## SupplementalFiles_AlvarezBuyllaetal for "Molecular physiology of pumiliotoxin sequestration in a poison frog": skin.kallisto.gene.TMM.EXPR.matrix (part 80 of 128)

```
TRINITY_DN441772_c0_g1	0.000	0.000	1.791	0.000	0.000	0.000	0.000	0.000	0.000	0.000
TRINITY_DN441772_c0_g2	0.000	0.000	0.000	0.000	0.000	1.018	1.746	0.000	0.215	0.000
TRINITY_DN441772_c0_g3	0.000	0.000	0.000	0.000	0.000	0.000	0.000	0.000	0.000	0.000
TRINITY_DN441772_c1_g1	0.000	0.000	0.000	0.000	0.572	0.000	0.000	0.000	0.000	0.000
TRINITY_DN441773_c0_g1	0.000	0.000	0.000	0.000	0.000	0.000	0.000	1.146	0.000	0.000
TRINITY_DN441775_c0_g1	0.000	0.000	0.748	0.000	0.000	0.000	0.000	0.000	0.000	0.000
TRINITY_DN441775_c0_g2	0.000	0.000	0.000	0.000	0.000	0.000	0.000	0.000	0.000	0.000
TRINITY_DN441776_c0_g1	0.000	0.000	0.000	0.000	0.000	0.000	0.000	0.000	0.145	0.000
TRINITY_DN441778_c0_g1	0.000	0.000	0.559	0.000	0.625	0.000	0.000	0.000	0.062	0.000
TRINITY_DN441779_c0_g1	0.000	0.000	0.000	0.000	0.000	0.000	0.000	0.000	1.553	0.000
TRINITY_DN44177_c0_g2	0.000	0.000	0.000	0.000	0.000	0.000	0.000	0.000	0.000	0.000
TRINITY_DN44177_c0_g3	0.000	0.000	1.120	0.000	0.631	0.000	0.000	0.000	1.103	0.000
TRINITY_DN44177_c1_g1	3.583	0.000	0.000	0.000	0.000	0.000	0.000	0.000	0.199	0.000
TRINITY_DN44177_c2_g1	0.000	2.501	0.000	0.000	0.000	1.256	0.000	0.000	0.266	0.000
TRINITY_DN44177_c3_g2	0.000	0.000	0.000	0.252	1.032	1.521	0.000	0.945	0.608	0.000
TRINITY_DN44177_c4_g1	0.000	0.000	0.000	0.000	0.000	0.000	0.000	0.000	0.000	0.000
TRINITY_DN44177_c6_g1	0.000	1.264	1.574	2.517	0.872	0.000	0.000	4.778	2.225	0.000
TRINITY_DN44177_c7_g1	0.000	1.487	0.000	0.000	0.540	0.000	0.000	0.000	0.000	0.000
TRINITY_DN441780_c0_g1	0.000	0.000	0.000	0.911	0.000	0.867	0.000	0.000	0.000	0.000
TRINITY_DN441781_c0_g1	0.000	0.000	0.000	0.000	0.000	0.000	0.000	0.000	0.000	0.000
TRINITY_DN441782_c0_g1	0.000	2.436	0.792	0.434	1.067	1.926	2.571	3.677	6.229	2.674
TRINITY_DN441783_c0_g1	0.000	0.894	0.583	0.953	0.647	0.445	3.922	0.600	0.862	1.612
TRINITY_DN441784_c0_g1	0.000	0.000	0.000	0.000	0.000	0.000	0.000	0.000	0.151	0.000
TRINITY_DN441787_c1_g1	0.000	0.000	0.000	0.000	1.760	0.000	0.000	0.000	0.000	0.000
TRINITY_DN441788_c0_g1	0.000	0.000	0.000	0.208	0.000	0.000	0.514	0.000	0.000	0.000
TRINITY_DN441788_c1_g1	0.000	0.000	0.000	0.000	0.000	0.000	0.000	0.000	0.700	0.000
TRINITY_DN441789_c1_g1	0.000	0.000	0.813	0.000	0.000	0.000	0.000	0.000	0.265	0.000
TRINITY_DN44178_c2_g1	15.686	5.112	0.813	0.433	0.000	0.000	0.000	0.000	0.529	12.533
TRINITY_DN441790_c0_g1	0.000	0.000	0.000	0.000	0.000	0.000	0.000	0.000	0.000	0.000
TRINITY_DN441790_c0_g2	0.000	0.000	0.000	0.000	0.000	0.000	0.000	0.000	0.000	0.000
TRINITY_DN441790_c3_g1	0.000	0.000	0.000	0.000	0.000	0.000	0.000	0.000	0.166	0.000
TRINITY_DN441790_c4_g1	0.000	0.000	0.000	0.000	0.000	0.000	0.000	0.000	0.000	0.000
TRINITY_DN441792_c0_g2	0.000	0.000	0.630	0.674	0.694	0.000	0.000	0.000	1.223	3.448
TRINITY_DN441794_c0_g2	0.000	0.000	0.000	0.000	0.000	0.000	0.000	0.000	1.311	0.000
TRINITY_DN441795_c0_g1	0.000	0.000	0.000	0.000	0.829	0.000	0.000	0.000	0.000	0.000
TRINITY_DN441796_c0_g1	0.000	1.036	1.060	0.194	0.244	0.220	0.000	0.000	0.000	1.892
TRINITY_DN441797_c0_g1	0.000	0.000	0.000	0.000	0.000	0.000	0.000	0.000	0.000	0.000
TRINITY_DN441798_c1_g1	0.000	0.000	0.000	0.416	0.000	0.000	0.000	0.000	0.167	0.000
TRINITY_DN441799_c0_g2	0.000	0.000	0.000	0.000	0.000	0.000	0.000	0.000	0.000	0.000
TRINITY_DN44179_c0_g1	0.000	0.000	1.465	2.364	1.391	0.000	0.000	0.000	0.435	0.000
TRINITY_DN44179_c0_g2	0.000	0.000	0.000	0.836	0.000	0.000	0.000	0.000	0.000	0.000
TRINITY_DN44179_c0_g3	0.000	0.000	0.000	0.000	1.898	0.000	0.000	0.000	1.006	0.000
TRINITY_DN44179_c0_g4	0.000	0.000	1.012	0.540	0.000	0.000	0.000	0.000	0.330	0.000
TRINITY_DN44179_c10_g1	0.000	0.000	0.000	0.000	0.909	0.000	0.000	0.000	0.000	0.000
TRINITY_DN44179_c11_g1	0.000	0.000	1.517	0.000	1.718	0.000	0.000	0.000	0.000	0.000
TRINITY_DN44179_c1_g2	0.000	0.000	0.000	0.000	2.758	0.000	0.000	0.000	0.000	0.000
TRINITY_DN44179_c2_g1	0.000	0.000	0.000	1.228	0.000	0.000	0.000	0.000	0.747	0.000
TRINITY_DN44179_c3_g1	0.000	0.000	0.000	0.000	0.000	1.882	0.000	0.000	0.402	0.000
TRINITY_DN44179_c4_g1	0.000	0.000	0.000	0.000	0.000	0.000	0.000	0.000	0.481	0.000
TRINITY_DN44179_c6_g1	4.886	0.000	0.417	0.225	1.150	1.273	0.000	0.000	0.677	2.290
TRINITY_DN44179_c7_g2	0.000	0.000	0.000	0.000	0.000	0.000	2.513	0.000	1.241	0.000
TRINITY_DN44179_c8_g1	8.715	0.000	0.000	0.784	0.000	0.000	0.000	0.000	0.000	0.000
TRINITY_DN44179_c9_g1	0.000	0.000	0.000	1.757	0.000	0.000	0.000	0.000	0.204	0.000
TRINITY_DN4417_c0_g1	1.387	7.971	5.365	5.241	6.309	6.330	5.123	7.392	5.631	4.368
TRINITY_DN4417_c1_g1	4.429	10.073	7.334	1.658	8.025	5.144	1.008	0.857	2.972	0.000
TRINITY_DN4417_c1_g2	0.000	1.774	2.316	0.000	3.809	0.000	0.000	0.000	0.154	0.000
TRINITY_DN4417_c2_g1	0.000	0.000	0.000	0.538	0.417	1.007	0.000	0.000	1.335	0.000
TRINITY_DN4417_c2_g2	0.000	0.000	0.668	0.265	2.863	0.823	0.000	0.993	0.000	0.000
TRINITY_DN4417_c2_g3	0.000	1.705	0.000	0.721	0.000	1.013	0.889	0.000	0.369	1.828
TRINITY_DN4417_c8_g1	2.808	0.724	0.000	0.257	0.000	0.359	0.000	0.000	0.000	1.310
TRINITY_DN441800_c0_g1	0.000	0.000	0.000	0.000	0.000	0.000	0.000	0.000	0.000	0.000
TRINITY_DN441800_c0_g2	0.000	1.420	1.309	1.031	0.000	0.000	0.000	1.805	0.888	0.000
TRINITY_DN441801_c0_g1	0.000	0.000	0.000	0.000	0.000	0.000	0.000	0.000	0.000	0.000
TRINITY_DN441803_c0_g1	0.000	0.000	0.000	0.000	1.658	0.000	0.000	0.000	0.961	0.000
TRINITY_DN441807_c0_g1	0.000	0.000	0.000	0.236	0.000	0.000	0.000	0.000	0.000	0.000
TRINITY_DN441808_c0_g1	0.000	0.000	0.000	0.000	1.097	0.000	0.928	0.000	0.406	0.000
TRINITY_DN441808_c2_g1	0.000	0.549	0.718	0.000	0.198	1.643	0.000	0.000	0.117	0.000
TRINITY_DN441808_c5_g1	0.000	0.000	0.000	0.000	0.000	0.000	0.000	0.000	0.106	0.000
TRINITY_DN441809_c0_g1	0.000	0.000	0.000	0.000	0.852	0.000	0.000	0.000	0.000	0.000
TRINITY_DN44180_c0_g1	1.785	0.975	0.916	0.487	1.278	0.442	0.572	1.654	0.123	0.000
TRINITY_DN441811_c1_g1	0.000	0.000	0.000	0.000	0.000	0.000	0.000	0.000	0.000	0.000
TRINITY_DN441812_c1_g1	0.000	0.000	0.000	0.000	0.000	0.000	0.000	0.000	0.000	0.000
TRINITY_DN441814_c0_g1	0.000	0.000	0.000	0.000	0.000	0.000	0.000	0.000	0.000	0.000
TRINITY_DN441815_c0_g1	0.000	0.000	0.000	0.193	0.000	0.000	0.000	0.727	0.116	0.000
TRINITY_DN441815_c0_g2	0.000	0.000	0.000	0.976	0.000	0.692	0.000	0.000	0.000	2.483
TRINITY_DN441815_c0_g3	0.000	0.000	0.000	0.000	0.000	0.000	0.000	0.000	0.000	0.000
TRINITY_DN441815_c0_g5	0.000	0.000	0.000	0.749	0.000	0.000	0.000	0.000	0.000	0.000
TRINITY_DN441818_c0_g1	0.000	0.000	0.000	0.000	0.000	0.000	0.000	0.000	0.000	0.000
TRINITY_DN44181_c1_g1	0.000	0.104	0.000	0.111	0.153	0.000	0.000	0.000	0.000	0.000
TRINITY_DN441820_c0_g1	0.000	0.000	0.000	0.000	0.000	0.000	0.000	0.000	0.000	0.000
TRINITY_DN441821_c0_g1	0.000	0.000	0.000	0.000	0.355	0.000	0.000	0.000	0.000	0.000
TRINITY_DN441821_c0_g2	0.000	0.000	0.000	0.000	0.000	0.000	0.000	0.000	0.000	0.000
TRINITY_DN441827_c0_g1	0.000	0.000	0.000	0.000	0.000	0.000	0.000	0.000	0.000	0.000
TRINITY_DN441827_c1_g1	0.000	0.000	0.000	0.000	0.000	0.000	1.693	0.000	0.000	0.000
TRINITY_DN441827_c2_g1	0.000	0.000	0.000	0.000	0.000	0.000	0.000	0.000	0.000	0.000
TRINITY_DN441829_c0_g2	0.000	0.000	0.000	0.000	0.000	0.000	0.000	0.000	0.316	0.000
TRINITY_DN441829_c1_g1	0.000	0.000	0.000	0.000	0.000	0.000	0.000	0.000	0.242	0.000
TRINITY_DN441829_c2_g1	0.000	0.000	0.000	0.000	0.000	0.000	0.000	1.181	0.189	0.000
TRINITY_DN441829_c3_g1	0.000	0.000	0.000	0.000	0.000	0.000	0.000	0.000	0.632	0.000
TRINITY_DN441829_c4_g1	0.000	0.000	1.282	0.000	0.000	0.000	0.000	0.000	0.000	0.000
TRINITY_DN44182_c0_g1	1.902	4.460	5.894	2.868	4.108	4.062	3.531	5.001	3.573	1.450
TRINITY_DN44182_c10_g1	0.000	0.000	0.000	0.000	0.000	0.000	0.000	0.000	0.000	0.000
TRINITY_DN44182_c14_g1	0.000	0.000	0.000	0.000	0.000	0.000	0.000	0.000	0.000	0.000
TRINITY_DN44182_c1_g1	0.000	0.000	0.000	0.000	4.173	1.913	0.000	0.000	3.264	0.000
TRINITY_DN44182_c4_g1	0.000	1.345	1.225	1.533	1.374	1.330	1.419	0.736	1.048	0.982
TRINITY_DN44182_c5_g1	0.000	2.240	1.453	0.000	0.822	0.000	0.000	0.000	0.000	0.000
TRINITY_DN44182_c5_g2	0.000	0.000	0.000	0.000	0.635	0.000	0.000	0.000	0.371	0.000
TRINITY_DN44182_c8_g1	0.000	0.000	3.870	0.000	0.000	0.000	0.000	0.000	0.755	0.000
TRINITY_DN44182_c9_g1	0.000	0.000	0.000	0.000	0.000	0.000	0.000	0.000	0.000	0.000
TRINITY_DN441831_c1_g1	0.000	0.000	0.000	0.000	0.000	0.000	0.000	0.000	0.000	0.000
TRINITY_DN441831_c2_g1	0.000	0.000	0.000	0.000	0.000	0.000	0.000	0.000	0.000	0.000
TRINITY_DN441833_c1_g1	0.000	0.000	0.000	0.000	0.000	0.000	0.000	0.000	0.110	0.000
TRINITY_DN441836_c0_g1	0.000	0.000	0.000	0.000	0.000	0.000	0.000	0.000	0.000	0.000
TRINITY_DN441836_c1_g1	0.000	0.000	0.000	1.964	0.000	0.000	0.000	0.000	0.402	0.000
TRINITY_DN441838_c0_g1	0.000	0.000	0.000	0.000	0.000	0.000	0.858	0.000	0.000	0.000
TRINITY_DN441839_c0_g1	0.000	0.000	0.000	0.000	0.000	0.000	0.000	0.000	0.000	0.000
TRINITY_DN441839_c1_g1	0.000	2.905	0.000	0.000	0.000	0.000	0.000	0.000	0.000	0.000
TRINITY_DN44183_c0_g1	0.000	0.000	0.000	0.000	0.000	0.000	0.000	0.000	0.000	0.000
TRINITY_DN44183_c4_g1	0.000	0.000	0.000	0.189	0.000	0.000	0.000	0.000	0.189	0.000
TRINITY_DN441841_c0_g1	0.000	0.000	0.000	0.000	0.000	0.000	0.000	0.000	0.000	0.000
TRINITY_DN441841_c1_g1	0.000	0.000	0.000	0.637	0.000	0.000	0.000	0.000	0.000	0.000
TRINITY_DN441842_c0_g1	0.000	0.000	1.732	0.000	0.000	2.685	0.000	0.000	1.144	0.000
TRINITY_DN441843_c0_g1	0.000	0.000	0.000	0.000	0.000	0.000	0.000	0.000	0.000	0.000
TRINITY_DN441844_c0_g1	0.000	0.000	0.000	0.000	0.000	0.000	0.000	0.000	0.000	0.000
TRINITY_DN441846_c0_g1	0.000	0.000	0.000	0.000	0.000	0.000	0.000	0.000	0.000	0.000
TRINITY_DN441848_c0_g1	0.000	0.000	0.000	0.000	0.000	0.000	0.000	0.000	0.000	0.000
TRINITY_DN441848_c1_g1	0.000	0.905	0.000	0.322	0.164	0.000	0.000	0.000	0.291	0.000
TRINITY_DN441849_c1_g1	0.000	0.000	0.745	1.406	0.000	0.000	0.000	0.000	0.299	0.000
TRINITY_DN44184_c0_g1	0.000	0.000	0.000	0.000	0.000	0.000	0.000	0.000	0.000	0.000
TRINITY_DN44184_c0_g2	0.000	0.000	0.000	0.000	0.000	0.000	0.000	0.000	0.000	0.000
TRINITY_DN44184_c0_g3	0.000	0.000	0.000	0.558	0.000	0.000	0.000	0.000	0.253	0.000
TRINITY_DN44184_c0_g4	7.197	0.000	0.000	0.328	0.000	0.000	0.000	0.000	0.000	0.000
TRINITY_DN44184_c15_g1	0.000	0.000	0.000	0.000	0.965	0.000	0.000	0.000	0.562	0.000
TRINITY_DN44184_c1_g1	0.000	0.000	1.141	0.612	1.256	0.000	0.000	2.301	2.219	0.000
TRINITY_DN44184_c4_g1	0.000	1.831	2.368	0.000	0.000	3.667	0.000	1.164	4.125	0.000
TRINITY_DN44184_c5_g1	0.000	0.000	0.000	0.000	0.000	0.000	0.000	0.000	0.000	0.000
TRINITY_DN44184_c6_g1	0.000	0.000	0.000	0.435	0.000	0.000	0.000	0.000	0.266	0.000
TRINITY_DN44184_c6_g2	0.000	4.230	0.000	0.736	3.088	0.000	0.000	5.688	0.000	0.000
TRINITY_DN44184_c8_g1	0.000	0.000	0.000	0.569	0.000	0.000	2.814	0.000	0.696	0.000
TRINITY_DN44184_c9_g1	0.000	0.000	0.000	0.866	0.451	1.249	0.000	0.000	0.265	0.000
TRINITY_DN441852_c0_g1	0.000	1.453	1.788	0.843	1.156	0.621	0.926	0.914	0.688	0.771
TRINITY_DN441852_c1_g1	0.000	0.000	0.000	0.000	0.000	0.000	0.000	0.000	0.000	0.000
TRINITY_DN441853_c0_g1	0.000	0.000	0.000	0.000	0.000	0.000	0.000	0.000	0.000	0.000
TRINITY_DN441854_c0_g1	0.000	0.000	0.000	0.000	0.540	0.000	0.000	0.000	0.000	0.000
TRINITY_DN441854_c1_g1	0.000	0.000	0.000	0.000	0.000	0.000	0.000	0.000	0.000	0.000
TRINITY_DN441855_c1_g1	0.000	0.000	0.000	0.000	0.000	0.000	0.000	0.000	0.000	0.000
TRINITY_DN441856_c0_g1	0.000	0.000	0.000	0.000	0.000	0.000	0.000	0.000	0.000	0.000
TRINITY_DN441857_c0_g1	0.000	0.000	0.000	0.000	0.262	1.429	0.000	0.000	0.155	0.000
TRINITY_DN441858_c0_g1	0.000	0.000	0.000	0.632	0.215	0.000	0.000	0.000	0.888	2.140
TRINITY_DN44185_c0_g1	0.000	0.000	0.000	1.412	0.481	0.667	1.163	0.883	0.733	0.000
TRINITY_DN44185_c0_g2	0.000	0.000	0.000	0.000	0.000	0.000	0.000	0.000	0.000	0.000
TRINITY_DN44185_c0_g3	0.000	0.000	0.000	2.660	0.000	0.000	0.000	2.564	0.000	0.000
TRINITY_DN44185_c1_g1	0.000	0.000	0.000	0.000	0.000	0.000	7.171	0.000	0.000	0.000
TRINITY_DN441860_c1_g1	0.000	0.000	0.000	0.000	0.000	0.000	0.000	0.000	0.000	0.000
TRINITY_DN441863_c0_g1	0.000	0.000	0.626	0.000	0.000	0.000	0.000	0.435	0.138	0.000
TRINITY_DN441869_c0_g1	0.000	0.000	0.000	0.190	0.000	0.000	0.728	0.558	0.000	0.000
TRINITY_DN441869_c0_g2	0.000	0.000	0.000	0.000	0.000	0.000	0.000	0.000	0.000	0.000
TRINITY_DN441869_c0_g3	0.000	0.000	0.000	0.000	0.000	0.000	0.000	0.000	0.000	0.000
TRINITY_DN441869_c0_g5	0.000	0.000	0.000	0.000	0.000	0.000	0.000	0.000	0.000	0.000
TRINITY_DN441869_c0_g6	0.000	0.000	0.000	0.000	0.000	0.000	0.000	0.000	0.000	0.000
TRINITY_DN441869_c1_g1	0.000	0.000	0.000	0.000	0.000	0.000	0.000	0.000	0.000	0.000
TRINITY_DN441869_c2_g1	0.000	0.000	0.000	0.000	0.000	0.000	0.000	0.000	0.000	0.000
TRINITY_DN441869_c3_g1	0.000	0.783	0.510	0.252	0.095	0.000	0.000	0.000	0.226	0.000
TRINITY_DN441869_c4_g1	0.000	0.000	0.917	0.000	0.000	0.000	0.000	0.000	0.000	0.000
TRINITY_DN441869_c5_g1	0.000	0.000	0.000	0.278	0.000	0.000	0.000	0.000	0.167	0.000
TRINITY_DN44186_c0_g1	0.000	0.777	0.000	0.354	0.000	0.000	0.000	0.000	0.887	0.000
TRINITY_DN44186_c1_g1	0.000	0.000	6.029	0.536	0.000	0.000	0.000	2.055	0.328	0.000
TRINITY_DN44186_c1_g2	0.000	0.630	0.000	0.293	0.683	0.000	0.000	0.000	0.536	2.266
TRINITY_DN44186_c2_g1	0.000	0.000	0.779	0.415	1.294	0.000	0.000	0.000	0.253	0.000
TRINITY_DN44186_c3_g1	0.000	0.000	0.000	0.000	0.000	0.000	0.000	0.000	0.000	0.000
TRINITY_DN44186_c5_g1	0.000	0.000	0.469	0.599	0.000	0.000	0.000	0.000	0.000	0.000
TRINITY_DN44186_c6_g1	0.000	0.000	0.000	0.000	0.000	0.000	0.000	0.000	0.000	0.000
TRINITY_DN441875_c0_g1	0.000	0.000	0.140	0.077	0.000	0.424	0.756	0.000	0.179	0.000
TRINITY_DN441875_c1_g1	0.000	0.000	0.000	0.000	0.000	0.000	0.000	0.000	0.000	0.000
TRINITY_DN441875_c2_g1	0.000	0.000	0.000	0.000	0.338	0.000	0.000	0.421	0.212	0.000
TRINITY_DN441878_c0_g1	0.000	0.000	0.000	0.000	0.000	0.000	0.000	0.000	0.000	0.000
TRINITY_DN441879_c0_g1	0.000	0.000	0.000	0.881	0.000	0.000	0.000	0.000	0.000	0.000
TRINITY_DN44187_c0_g1	0.000	2.415	3.144	0.000	0.887	2.428	4.137	3.272	2.067	0.000
TRINITY_DN44187_c0_g2	0.000	0.000	0.000	0.000	0.000	0.000	0.000	0.000	0.000	0.000
TRINITY_DN44187_c0_g3	0.000	0.000	1.271	0.000	0.000	0.000	0.000	0.000	0.000	0.000
TRINITY_DN441881_c0_g2	0.000	0.000	0.000	0.000	2.043	0.000	0.000	0.000	0.000	6.669
TRINITY_DN441882_c1_g1	0.000	0.000	0.000	0.000	0.000	0.000	0.000	0.000	0.000	0.000
TRINITY_DN441884_c0_g1	0.000	0.000	0.000	0.000	0.000	0.000	0.000	0.000	0.000	0.000
TRINITY_DN441884_c0_g2	0.000	0.000	0.954	0.000	1.067	0.000	0.000	0.000	0.000	0.000
TRINITY_DN441886_c0_g1	0.000	0.000	0.000	0.000	0.715	0.000	0.000	0.000	0.421	0.000
TRINITY_DN441888_c0_g1	0.000	0.000	0.000	0.000	0.000	0.000	0.000	0.000	1.177	0.000
TRINITY_DN441888_c1_g1	0.000	0.445	0.000	0.316	0.000	0.000	0.000	0.000	0.000	0.000
TRINITY_DN441889_c1_g1	0.000	0.000	0.000	0.000	0.000	0.000	0.000	0.000	0.000	0.000
TRINITY_DN44188_c0_g1	0.000	0.000	0.000	0.000	0.000	3.322	0.000	0.000	1.059	0.000
TRINITY_DN44188_c1_g1	0.000	0.000	0.000	0.000	0.000	0.000	0.000	0.000	0.198	0.000
TRINITY_DN44188_c1_g2	0.000	0.000	0.000	0.000	0.000	0.000	0.000	0.000	0.000	0.000
TRINITY_DN44188_c2_g1	0.000	0.000	0.000	0.000	0.000	0.000	0.000	0.000	0.000	0.000
TRINITY_DN44188_c3_g1	0.000	0.000	0.000	0.000	0.000	0.000	0.000	0.000	0.000	0.000
TRINITY_DN44188_c3_g2	0.000	0.000	0.000	0.000	0.000	0.000	0.000	0.000	0.000	0.000
TRINITY_DN441890_c0_g1	0.000	0.000	0.000	0.000	0.000	0.000	0.000	0.000	0.000	0.000
TRINITY_DN441891_c0_g1	0.000	0.000	0.000	0.000	1.969	0.000	0.000	0.000	0.384	0.000
TRINITY_DN441892_c0_g1	0.000	0.000	0.000	0.369	0.383	1.477	4.030	0.000	0.106	0.000
TRINITY_DN441892_c0_g2	0.000	0.000	1.876	0.594	0.000	1.755	0.000	0.000	0.000	0.000
TRINITY_DN441893_c0_g1	0.000	0.000	0.000	0.000	0.000	0.000	0.000	1.196	0.000	0.000
TRINITY_DN441896_c0_g1	0.000	0.000	1.128	0.000	0.000	0.000	0.000	0.000	0.741	0.000
TRINITY_DN441896_c0_g2	22.888	6.371	0.000	0.000	0.226	0.000	3.200	0.000	0.399	22.561
TRINITY_DN441897_c0_g1	0.000	0.000	0.000	0.000	2.190	0.000	0.000	0.000	0.000	0.000
TRINITY_DN441898_c0_g1	0.000	0.000	0.000	0.000	0.600	0.000	0.000	2.204	0.000	0.000
TRINITY_DN441898_c1_g2	0.000	0.000	0.000	0.000	1.067	0.000	0.000	0.000	0.000	0.000
TRINITY_DN441898_c1_g5	0.000	0.000	0.000	0.000	0.000	0.000	0.000	0.000	0.000	0.000
TRINITY_DN441898_c2_g1	0.000	0.000	0.237	0.388	0.000	0.721	0.598	0.491	0.440	0.000
TRINITY_DN441898_c3_g1	0.000	0.000	0.000	0.736	0.000	0.000	0.000	0.000	0.000	0.000
TRINITY_DN441899_c0_g1	0.000	0.000	0.000	0.000	0.000	0.000	5.368	1.369	0.000	0.000
TRINITY_DN441899_c1_g1	0.000	0.000	0.000	0.000	1.872	0.000	0.000	0.000	0.000	0.000
TRINITY_DN44189_c0_g2	0.000	0.203	0.000	0.145	0.074	0.000	0.000	0.000	0.088	0.000
TRINITY_DN44189_c0_g3	0.000	0.000	0.000	0.000	0.000	0.000	0.000	0.000	0.000	0.000
TRINITY_DN44189_c3_g1	0.000	0.000	0.359	0.356	0.163	0.218	0.000	0.155	0.194	0.000
TRINITY_DN44189_c3_g2	0.000	0.000	0.472	0.000	0.000	0.000	0.000	0.000	0.262	0.000
TRINITY_DN44189_c4_g1	0.000	0.000	0.000	0.000	1.041	0.000	0.000	0.000	0.611	0.000
TRINITY_DN44189_c7_g1	0.000	0.000	1.434	0.261	1.597	1.455	2.574	0.000	0.946	0.000
TRINITY_DN44189_c8_g1	0.000	0.000	0.000	0.658	0.000	0.000	0.000	1.242	0.496	0.000
TRINITY_DN4418_c0_g1	3.465	6.707	6.311	5.360	3.650	5.609	6.331	9.764	6.591	5.468
TRINITY_DN4418_c0_g2	3.404	1.323	0.476	0.470	0.754	1.757	1.549	0.000	0.946	1.592
TRINITY_DN4418_c0_g3	4.266	5.391	10.332	6.173	7.713	8.984	7.773	5.160	4.597	2.240
TRINITY_DN4418_c1_g1	0.000	0.613	0.000	0.751	0.310	0.000	0.000	0.000	0.345	2.205
TRINITY_DN4418_c2_g2	0.000	0.000	0.000	0.000	0.000	0.000	0.000	0.000	0.000	0.000
TRINITY_DN4418_c2_g3	0.000	0.000	0.000	0.000	0.000	0.000	0.254	0.000	0.058	0.000
TRINITY_DN4418_c3_g1	2.068	4.212	5.641	3.564	7.270	6.801	3.220	4.801	6.234	7.087
TRINITY_DN4418_c5_g1	2.796	0.493	0.000	0.452	0.177	0.482	0.633	1.195	0.610	2.446
TRINITY_DN4418_c6_g1	0.000	0.000	0.931	0.000	0.000	0.000	0.000	0.000	0.000	0.000
TRINITY_DN4418_c6_g2	0.000	0.000	0.000	0.000	0.000	0.000	0.000	0.000	0.000	0.000
TRINITY_DN4418_c7_g1	0.000	2.654	0.000	0.327	1.961	0.660	0.000	0.000	1.716	0.000
TRINITY_DN4418_c8_g1	0.000	0.000	0.000	0.000	0.000	2.636	0.000	0.000	0.562	0.000
TRINITY_DN441901_c0_g1	0.000	0.000	0.000	0.000	0.000	0.000	0.000	0.000	0.000	0.000
TRINITY_DN441902_c0_g1	0.000	0.000	0.000	0.000	0.000	0.000	3.175	0.000	1.188	0.000
TRINITY_DN441903_c1_g1	0.000	0.000	0.000	0.000	0.000	0.000	0.000	0.000	0.000	0.000
TRINITY_DN441904_c0_g1	0.000	0.000	0.000	0.000	0.894	0.000	0.000	0.000	0.000	0.000
TRINITY_DN441904_c0_g2	0.000	0.000	0.000	0.000	0.484	0.000	0.000	0.000	0.284	0.000
TRINITY_DN441905_c0_g1	0.000	4.157	0.000	0.364	0.000	0.000	0.000	0.000	0.442	0.000
TRINITY_DN441905_c1_g1	0.000	0.000	0.000	0.000	0.000	0.000	0.000	0.000	0.503	0.000
TRINITY_DN441906_c0_g1	0.000	0.000	0.000	0.000	0.000	0.000	0.000	0.000	0.061	0.000
TRINITY_DN441909_c0_g1	0.000	0.000	5.201	0.793	0.823	4.562	0.000	1.501	1.447	0.000
TRINITY_DN44190_c0_g1	0.000	1.581	0.000	0.356	0.000	0.000	0.000	0.000	0.337	0.000
TRINITY_DN44190_c1_g1	0.000	0.000	0.000	0.000	0.000	1.014	0.000	0.000	0.000	0.000
TRINITY_DN44190_c3_g1	0.000	0.000	2.151	0.232	0.716	0.000	1.147	2.611	0.280	0.000
TRINITY_DN441910_c0_g1	0.000	0.000	0.000	0.000	0.163	0.000	0.000	0.000	0.000	0.000
TRINITY_DN441910_c2_g1	0.000	0.000	0.000	0.000	0.000	0.000	0.000	0.000	0.000	0.000
TRINITY_DN441911_c1_g1	0.000	0.000	0.000	0.172	0.000	0.000	0.000	0.000	0.104	0.000
TRINITY_DN441912_c0_g1	0.000	0.000	0.000	0.000	0.000	0.000	0.000	0.000	0.000	0.000
TRINITY_DN441913_c0_g1	0.000	1.007	0.329	0.358	0.182	0.000	0.000	0.000	0.430	0.000
TRINITY_DN441913_c0_g2	0.000	0.000	0.647	0.000	0.000	0.000	0.000	1.303	0.000	0.000
TRINITY_DN441913_c1_g2	0.000	0.000	0.000	0.000	0.000	0.000	0.000	0.000	0.000	0.000
TRINITY_DN441915_c0_g1	0.000	0.000	0.000	0.000	0.000	1.032	1.772	4.063	0.000	0.000
TRINITY_DN441918_c0_g1	0.000	0.000	0.000	0.000	0.000	0.000	0.000	0.000	0.000	0.000
TRINITY_DN44191_c0_g1	0.000	1.791	0.000	1.132	0.432	1.197	1.044	0.000	0.254	0.000
TRINITY_DN44191_c0_g2	0.000	0.000	0.804	0.000	0.000	2.473	0.000	0.000	0.000	0.000
TRINITY_DN44191_c1_g1	0.000	0.000	0.000	0.000	0.902	0.000	0.000	0.000	1.052	0.000
TRINITY_DN441922_c0_g1	0.000	0.000	0.000	0.000	0.000	0.000	0.000	0.000	0.473	0.000
TRINITY_DN441923_c1_g2	0.000	0.000	0.000	0.000	0.000	0.000	0.000	0.000	0.000	0.000
TRINITY_DN441924_c1_g1	0.000	0.000	2.576	1.378	0.355	0.000	0.000	0.000	0.000	0.000
TRINITY_DN441926_c0_g1	0.000	0.000	0.000	0.000	0.000	0.000	0.000	0.000	0.000	0.000
TRINITY_DN44192_c0_g1	0.000	0.000	0.000	0.000	0.000	0.000	0.000	0.000	0.000	0.000
TRINITY_DN44192_c0_g2	0.000	0.000	0.000	0.225	1.611	0.000	0.000	0.853	0.271	0.000
TRINITY_DN441930_c0_g1	0.000	1.592	0.000	0.562	0.000	0.000	0.000	0.000	0.169	0.000
TRINITY_DN441931_c0_g2	0.000	0.000	0.000	0.448	0.467	0.000	0.000	0.000	0.000	0.000
TRINITY_DN441931_c0_g3	0.000	0.000	2.269	0.000	0.000	0.000	0.000	0.000	0.000	0.000
TRINITY_DN441931_c1_g1	0.000	0.000	0.000	0.000	0.000	0.000	0.000	0.000	0.000	0.000
TRINITY_DN441933_c0_g1	0.000	2.291	0.000	0.000	0.000	0.000	0.000	0.000	0.000	0.000
TRINITY_DN441933_c0_g2	0.000	0.000	0.000	0.000	0.000	0.000	0.000	0.000	0.000	0.000
TRINITY_DN441934_c0_g1	0.000	0.000	0.000	0.000	0.000	0.000	0.000	0.000	0.648	0.000
TRINITY_DN441934_c0_g2	0.000	0.000	0.000	0.000	0.000	0.000	0.000	0.000	0.202	0.000
TRINITY_DN441934_c0_g3	0.000	0.000	0.000	0.000	0.000	0.000	0.000	0.000	0.000	0.000
TRINITY_DN441934_c1_g1	0.000	0.000	0.000	0.000	0.000	0.000	0.000	0.000	0.000	0.000
TRINITY_DN441934_c3_g1	19.676	44.235	64.108	43.804	48.824	45.859	65.073	48.486	51.574	52.116
TRINITY_DN441936_c0_g1	0.000	0.000	0.000	0.000	0.000	0.000	0.000	2.569	0.207	0.000
TRINITY_DN441937_c0_g1	0.000	0.000	0.000	0.000	0.000	0.000	0.000	0.000	0.000	0.000
TRINITY_DN441938_c0_g1	0.000	0.000	2.019	0.751	0.742	0.000	0.000	0.000	0.446	0.000
TRINITY_DN441939_c0_g1	0.000	1.649	0.000	1.720	0.000	1.650	0.000	0.000	0.480	0.000
TRINITY_DN44193_c0_g1	0.000	0.000	0.000	0.000	0.000	0.000	0.000	0.000	0.000	0.000
TRINITY_DN44193_c0_g2	0.000	0.000	0.000	0.000	0.677	0.000	1.626	0.000	0.199	0.000
TRINITY_DN44193_c0_g3	0.000	0.000	0.000	0.000	0.000	0.000	0.000	0.000	0.000	0.000
TRINITY_DN44193_c0_g4	0.000	0.000	0.000	0.000	0.000	0.000	0.000	0.000	0.000	0.000
TRINITY_DN44193_c1_g1	0.000	0.000	0.000	0.000	0.000	0.000	0.000	0.000	1.018	0.000
TRINITY_DN44193_c3_g1	0.000	2.603	0.000	0.000	0.965	0.000	0.000	0.000	0.000	0.000
TRINITY_DN441942_c0_g1	0.000	0.000	1.704	0.000	0.000	0.000	0.000	1.146	0.184	0.000
TRINITY_DN441947_c0_g1	0.000	0.000	0.000	0.569	0.000	0.000	0.000	0.000	0.343	1.446
TRINITY_DN441947_c1_g1	0.000	0.000	0.000	0.000	0.000	0.000	0.000	0.000	0.000	0.000
TRINITY_DN441948_c0_g1	0.000	0.000	0.000	0.000	0.000	0.000	0.000	0.000	0.000	0.000
TRINITY_DN441948_c0_g2	0.000	0.000	0.000	0.000	0.000	0.000	0.000	0.000	0.000	0.000
TRINITY_DN441948_c0_g3	0.000	0.000	1.889	0.000	0.347	0.000	0.000	0.000	0.000	0.000
TRINITY_DN441948_c2_g1	0.000	0.000	0.000	0.114	0.234	0.314	0.281	0.000	0.104	0.000
TRINITY_DN441948_c3_g1	0.000	0.000	0.000	0.000	0.000	0.000	0.000	0.000	0.465	0.000
TRINITY_DN441948_c4_g1	0.000	0.000	0.000	0.000	0.000	0.000	0.000	0.000	0.000	0.000
TRINITY_DN441949_c0_g1	0.000	0.000	0.000	0.000	0.000	0.000	0.000	0.000	0.000	0.000
TRINITY_DN44194_c0_g1	0.000	0.000	0.000	0.000	0.587	0.000	0.446	0.000	0.055	0.000
TRINITY_DN44194_c1_g3	0.000	0.000	0.670	0.000	0.000	0.000	0.000	0.000	0.000	0.000
TRINITY_DN44194_c2_g1	0.000	0.000	0.000	0.000	0.000	0.000	0.000	0.000	0.000	0.000
TRINITY_DN44194_c4_g1	0.000	0.000	0.000	0.000	0.000	0.000	0.000	0.000	0.000	0.000
TRINITY_DN44194_c6_g1	0.000	0.000	0.426	0.460	0.470	0.000	0.000	0.000	0.277	0.000
TRINITY_DN44194_c7_g1	0.000	0.000	0.000	0.000	0.000	0.000	0.000	0.000	0.454	0.000
TRINITY_DN44194_c8_g1	0.000	0.457	0.598	0.162	0.166	0.456	0.000	0.000	0.000	0.000
TRINITY_DN44194_c9_g1	0.000	0.000	0.000	0.000	0.000	0.000	0.000	0.000	0.000	5.063
TRINITY_DN441950_c0_g1	0.000	0.000	0.000	0.000	0.000	0.000	0.000	0.000	0.000	0.000
TRINITY_DN441950_c1_g1	0.000	0.000	0.000	0.000	0.000	0.000	0.000	0.000	0.000	0.000
TRINITY_DN441952_c0_g1	0.000	0.000	0.000	0.000	0.000	0.000	0.000	2.620	0.000	0.000
TRINITY_DN441952_c1_g1	0.000	0.000	0.000	0.645	0.000	0.000	0.000	0.000	0.000	0.000
TRINITY_DN441954_c0_g1	0.000	0.000	0.000	0.000	0.000	0.000	0.000	0.000	0.000	0.000
TRINITY_DN441955_c0_g1	0.000	0.000	0.000	0.000	0.179	0.000	0.000	0.000	0.000	1.782
TRINITY_DN441957_c0_g1	0.000	0.000	1.780	0.000	1.218	0.848	0.000	0.000	0.192	0.000
TRINITY_DN441957_c1_g1	0.000	0.000	0.000	0.000	0.000	0.000	0.000	0.000	0.000	0.000
TRINITY_DN441957_c2_g1	0.000	0.000	0.000	0.000	0.000	0.000	0.000	0.000	0.126	0.000
TRINITY_DN441957_c4_g1	0.000	0.000	0.000	0.000	0.302	0.000	0.000	0.000	0.000	0.000
TRINITY_DN441957_c5_g1	0.000	0.000	0.000	0.452	0.000	1.306	0.000	0.000	0.000	0.000
TRINITY_DN441957_c6_g1	0.000	0.000	0.000	0.000	0.000	0.000	0.000	0.000	0.000	0.000
TRINITY_DN441958_c0_g1	0.000	0.000	0.000	0.000	0.000	1.123	0.000	0.000	0.237	0.000
TRINITY_DN441959_c0_g1	0.000	0.000	0.000	0.000	0.000	0.000	0.000	0.000	0.000	0.000
TRINITY_DN441959_c1_g1	0.000	0.000	0.703	0.000	0.000	0.000	0.000	0.000	0.000	0.000
TRINITY_DN44195_c0_g1	1.765	0.000	1.100	0.296	0.000	1.157	3.616	0.805	0.097	0.000
TRINITY_DN44195_c0_g2	0.000	0.158	0.543	0.469	0.231	0.000	1.000	0.524	0.310	0.000
TRINITY_DN44195_c0_g3	0.000	0.000	0.000	0.000	0.000	0.000	0.000	0.000	0.499	0.000
TRINITY_DN44195_c2_g1	0.000	0.000	0.000	0.000	0.000	0.000	0.000	0.000	0.000	0.000
TRINITY_DN441960_c1_g1	0.000	1.351	0.000	1.120	0.489	0.000	0.791	0.604	0.386	0.000
TRINITY_DN441960_c1_g3	0.000	0.000	0.000	0.433	0.000	0.000	0.000	1.649	0.265	0.000
TRINITY_DN441960_c3_g1	0.000	0.000	0.000	0.000	0.000	0.000	0.000	0.000	0.792	0.000
TRINITY_DN441961_c0_g1	0.000	0.000	0.000	0.714	0.000	0.000	0.000	0.000	0.437	0.000
TRINITY_DN441961_c1_g1	0.000	0.000	0.237	0.000	0.132	0.000	0.000	0.000	0.000	0.000
TRINITY_DN441961_c2_g1	0.000	0.000	0.000	0.931	0.000	0.000	0.000	0.000	0.000	0.000
TRINITY_DN441962_c0_g1	0.000	0.000	0.000	0.197	0.201	0.000	0.971	0.000	0.473	0.000
TRINITY_DN441963_c0_g1	0.000	2.079	0.000	0.000	0.000	0.000	0.000	1.376	0.221	0.000
TRINITY_DN441964_c1_g1	0.000	0.000	0.000	0.000	0.000	0.000	0.000	0.000	0.000	0.000
TRINITY_DN441965_c0_g1	0.000	0.000	0.000	0.000	0.000	0.000	0.000	0.000	0.000	0.000
TRINITY_DN441967_c0_g1	0.000	0.000	0.000	1.617	0.000	4.642	0.000	0.000	0.000	0.000
TRINITY_DN441968_c0_g1	0.000	0.000	0.000	1.381	0.000	0.000	0.000	3.130	0.000	0.000
TRINITY_DN441968_c3_g1	0.000	0.000	0.000	0.000	0.965	0.000	0.000	0.000	0.000	0.000
TRINITY_DN441968_c4_g1	0.000	0.000	0.000	0.612	0.000	0.000	0.000	0.000	0.000	0.000
TRINITY_DN441969_c0_g1	0.000	0.000	0.000	0.000	0.000	0.000	0.000	0.809	0.000	0.000
TRINITY_DN44196_c0_g1	0.000	0.000	0.000	1.046	0.000	0.000	0.000	0.000	0.000	0.000
TRINITY_DN44196_c1_g1	0.000	0.000	0.000	0.703	0.000	0.000	0.000	5.418	0.859	0.000
TRINITY_DN44196_c2_g1	0.000	0.000	1.307	0.285	0.145	0.000	0.000	0.000	0.000	0.000
TRINITY_DN44196_c3_g1	0.000	0.000	0.000	0.000	0.000	0.000	0.000	0.000	0.000	0.000
TRINITY_DN44196_c4_g1	0.000	0.000	0.000	0.000	0.000	0.000	0.000	0.000	0.000	0.000
TRINITY_DN44196_c6_g1	0.000	0.000	0.000	0.000	0.000	0.000	0.000	0.000	0.215	0.000
TRINITY_DN441970_c0_g1	0.000	0.000	0.000	0.237	0.000	0.000	0.000	0.000	0.000	0.000
TRINITY_DN441970_c10_g1	0.000	0.000	0.000	0.000	0.000	0.000	0.000	0.000	0.000	0.000
TRINITY_DN441970_c11_g1	0.000	0.000	0.000	0.000	0.000	0.000	0.000	0.000	0.000	0.000
TRINITY_DN441970_c2_g1	0.000	0.000	0.683	0.000	0.000	0.000	0.000	0.000	0.000	0.000
TRINITY_DN441970_c5_g1	0.000	2.905	0.000	2.017	0.000	0.000	0.000	0.000	0.000	0.000
TRINITY_DN441970_c6_g1	0.000	0.000	0.000	0.149	0.000	0.000	0.000	0.000	0.000	0.000
TRINITY_DN441970_c8_g1	0.000	0.000	0.433	0.986	0.000	0.663	1.155	0.000	0.000	0.000
TRINITY_DN441970_c9_g1	0.000	0.000	0.591	0.316	0.000	0.000	0.000	0.000	0.574	0.000
TRINITY_DN441971_c0_g1	0.000	0.000	0.000	0.754	0.000	2.168	0.000	0.000	0.000	0.000
TRINITY_DN441971_c0_g2	0.000	0.000	0.000	0.000	0.000	0.000	0.000	0.000	0.000	0.000
TRINITY_DN441973_c0_g1	0.000	0.000	0.000	0.516	0.000	0.000	0.000	0.000	0.000	0.000
TRINITY_DN441974_c0_g1	0.000	0.000	0.000	0.000	0.000	0.000	0.000	0.000	1.632	0.000
TRINITY_DN441974_c0_g2	0.000	0.000	0.409	0.000	0.000	0.000	0.000	2.491	0.000	0.000
TRINITY_DN441977_c0_g1	0.000	0.000	0.000	0.000	0.864	0.000	0.000	0.000	0.261	0.000
TRINITY_DN441979_c1_g1	0.000	0.000	0.000	0.000	0.000	0.000	0.000	2.259	0.121	0.000
TRINITY_DN44197_c1_g1	0.000	0.000	5.290	0.000	0.000	0.000	0.000	0.000	8.027	0.000
TRINITY_DN44197_c1_g2	0.000	2.584	8.711	0.000	0.000	0.000	0.000	0.000	32.016	0.000
TRINITY_DN441982_c0_g1	0.000	0.237	0.769	0.337	0.259	0.234	0.416	0.325	0.154	0.000
TRINITY_DN441984_c0_g1	0.000	4.302	0.000	2.244	0.786	0.000	0.000	0.000	0.458	0.000
TRINITY_DN441986_c0_g1	0.000	0.000	0.000	0.000	0.000	0.000	0.000	0.000	0.000	0.000
TRINITY_DN441986_c0_g2	0.000	0.000	0.000	0.000	0.000	0.000	0.000	0.000	0.000	0.000
TRINITY_DN441987_c1_g1	0.000	0.000	1.550	1.373	0.000	0.000	0.000	0.000	0.000	0.000
TRINITY_DN441988_c0_g1	0.000	0.000	0.000	0.000	0.561	0.000	0.000	0.000	0.000	0.000
TRINITY_DN441989_c1_g1	0.000	0.000	0.000	0.000	0.000	0.000	0.000	0.000	0.000	0.000
TRINITY_DN44198_c0_g1	0.000	0.000	0.000	0.000	0.000	0.316	0.000	0.000	0.000	0.000
TRINITY_DN44198_c0_g2	0.000	0.324	0.210	0.351	1.184	0.956	0.291	0.918	0.458	0.611
TRINITY_DN44198_c1_g1	0.000	0.000	0.427	0.000	0.000	0.000	0.000	0.000	0.000	0.000
TRINITY_DN441991_c0_g1	0.000	0.000	0.000	0.645	0.000	0.000	0.000	0.000	0.000	0.000
TRINITY_DN441993_c0_g1	0.000	0.000	0.000	0.256	0.000	0.000	0.000	0.000	0.154	0.000
TRINITY_DN441995_c0_g1	0.000	0.576	0.875	0.023	1.727	0.000	0.000	1.221	0.745	0.000
TRINITY_DN441996_c0_g1	0.000	0.514	0.000	0.000	0.000	0.000	0.000	0.000	0.000	0.000
TRINITY_DN441997_c0_g1	0.000	0.000	3.763	0.000	0.000	0.000	0.000	0.000	0.000	0.000
TRINITY_DN441997_c0_g2	0.000	0.991	0.000	0.291	0.596	0.000	0.000	2.190	0.176	0.000
TRINITY_DN441998_c0_g1	0.000	0.000	0.000	0.000	0.000	0.000	0.000	0.000	0.000	0.000
TRINITY_DN441999_c0_g1	0.000	0.000	0.000	0.000	0.000	1.178	0.000	0.000	0.000	0.000
TRINITY_DN441999_c2_g1	0.000	0.000	0.000	0.000	0.000	0.000	0.000	0.000	0.320	0.000
TRINITY_DN4419_c0_g1	5.203	2.304	5.871	3.970	7.147	5.347	7.533	4.561	4.011	4.249
TRINITY_DN4419_c1_g1	0.000	0.000	0.000	1.086	1.703	3.125	0.000	0.000	0.665	0.000
TRINITY_DN4419_c2_g1	0.000	1.238	0.581	0.591	0.000	0.000	0.000	0.000	0.356	0.264
TRINITY_DN441_c0_g1	0.000	4.251	0.000	4.255	2.550	7.675	4.996	7.044	6.706	4.735
TRINITY_DN441_c0_g2	0.000	0.793	1.020	0.766	0.088	0.229	0.958	0.000	1.544	0.000
TRINITY_DN442000_c1_g1	0.000	0.000	0.000	0.000	0.000	0.000	0.000	0.000	0.000	0.000
TRINITY_DN442001_c0_g1	0.000	0.000	0.000	0.000	0.000	0.000	0.000	0.000	0.000	0.000
TRINITY_DN442002_c1_g1	0.000	0.000	0.802	0.000	0.222	0.000	0.000	0.814	0.000	0.000
TRINITY_DN442002_c2_g1	0.000	4.518	0.000	0.000	0.000	0.000	0.000	0.000	0.000	0.000
TRINITY_DN442004_c0_g1	0.000	0.000	0.000	0.000	1.235	0.000	2.908	0.000	0.000	0.000
TRINITY_DN442005_c0_g1	0.000	0.000	2.462	0.438	0.000	0.000	0.000	0.000	0.268	0.000
TRINITY_DN442008_c0_g1	0.000	0.000	0.000	0.000	0.000	0.000	0.000	0.000	0.517	0.000
TRINITY_DN442009_c0_g1	0.000	0.000	0.000	0.000	0.000	0.000	0.000	0.000	0.000	0.000
TRINITY_DN442010_c0_g1	0.000	0.000	0.000	0.828	0.000	0.000	0.000	0.000	4.212	0.000
TRINITY_DN442011_c0_g1	0.000	1.280	0.000	0.000	0.464	0.000	0.000	0.000	0.000	0.000
TRINITY_DN442012_c0_g1	0.000	0.000	0.000	0.000	0.124	0.000	0.000	0.000	0.147	0.000
TRINITY_DN442012_c1_g1	0.000	0.000	0.402	0.218	0.445	1.845	0.000	0.000	1.328	0.000
TRINITY_DN442012_c2_g1	0.000	0.000	0.000	0.000	0.000	0.000	0.000	0.000	0.000	0.000
TRINITY_DN442013_c0_g1	0.000	1.057	1.548	0.188	0.675	0.261	0.000	0.724	0.057	0.966
TRINITY_DN442014_c0_g1	0.000	0.000	0.000	0.000	0.000	0.000	0.000	0.000	0.437	0.000
TRINITY_DN442014_c1_g1	0.000	1.890	0.000	0.000	0.648	0.000	0.000	0.000	0.000	0.000
TRINITY_DN442015_c0_g1	0.000	0.000	0.000	0.690	0.729	0.000	0.000	0.000	0.000	0.000
TRINITY_DN442016_c0_g1	0.000	0.000	0.000	0.000	0.000	0.000	0.000	0.000	0.000	0.000
TRINITY_DN442018_c0_g1	0.000	0.000	0.000	0.000	0.484	2.675	0.000	0.000	0.284	0.000
TRINITY_DN442019_c1_g1	0.000	0.000	0.000	0.000	0.000	0.000	0.000	0.000	0.000	0.000
TRINITY_DN44201_c0_g1	0.000	0.000	0.000	0.000	0.000	0.000	0.000	3.398	0.000	0.000
TRINITY_DN44201_c0_g2	0.000	1.358	0.814	0.309	0.184	1.009	0.000	0.000	0.000	0.000
TRINITY_DN44201_c1_g1	0.000	0.000	0.000	0.061	0.000	0.000	0.000	0.000	0.000	0.000
TRINITY_DN44201_c1_g2	0.000	0.000	0.000	0.000	0.000	0.000	0.000	0.000	0.000	0.000
TRINITY_DN44201_c1_g3	0.000	0.274	0.000	0.111	0.000	0.000	0.000	0.769	0.129	0.000
TRINITY_DN44201_c1_g4	0.000	0.000	0.000	0.000	0.000	0.000	0.000	0.000	0.000	0.000
TRINITY_DN44201_c1_g5	0.000	0.000	0.000	0.348	0.000	0.000	0.000	0.000	0.105	0.000
TRINITY_DN44201_c1_g6	0.000	0.227	0.447	0.302	0.083	0.448	0.607	0.000	0.577	0.000
TRINITY_DN44201_c1_g7	0.000	0.000	0.000	0.000	2.977	0.000	0.000	0.000	0.000	0.000
TRINITY_DN44201_c1_g8	0.000	1.197	0.000	0.000	0.867	0.000	2.063	1.583	0.000	0.000
TRINITY_DN44201_c2_g1	0.000	0.422	0.000	0.899	0.153	0.000	0.740	1.133	0.182	0.000
TRINITY_DN44201_c2_g2	0.000	0.000	0.000	0.000	0.000	0.000	0.000	0.000	0.000	0.000
TRINITY_DN44201_c2_g3	0.000	0.000	0.420	0.145	0.140	0.565	0.367	0.000	0.247	0.000
TRINITY_DN44201_c3_g1	0.000	0.000	0.900	0.000	0.000	0.000	0.000	0.000	0.000	0.000
TRINITY_DN44201_c4_g1	0.000	0.000	0.000	0.888	0.000	0.000	0.000	0.000	0.000	0.000
TRINITY_DN442020_c0_g1	0.000	0.000	0.000	0.703	1.472	0.000	0.000	0.000	0.429	0.000
TRINITY_DN442020_c0_g2	0.000	0.000	0.000	0.266	0.272	0.000	0.000	0.000	0.000	0.000
TRINITY_DN442021_c0_g1	0.000	0.000	0.000	0.000	0.753	0.000	0.000	0.000	0.441	0.000
TRINITY_DN442023_c1_g1	0.000	0.000	0.000	0.000	0.000	0.000	0.000	0.000	0.303	0.000
TRINITY_DN442023_c3_g1	0.000	0.000	0.000	0.000	0.000	0.000	0.000	0.000	0.090	0.000
TRINITY_DN442023_c4_g1	0.000	0.000	0.000	0.000	0.000	0.000	0.000	0.000	0.000	0.000
TRINITY_DN442023_c5_g1	0.000	0.000	0.000	0.000	0.000	0.000	0.000	0.000	0.000	0.000
TRINITY_DN442025_c0_g1	0.000	0.000	0.000	0.000	0.000	7.068	0.000	0.000	0.503	0.000
TRINITY_DN442026_c0_g1	0.000	1.217	0.000	0.000	0.000	0.000	0.000	0.000	0.000	0.000
TRINITY_DN442028_c0_g2	0.000	0.000	0.000	0.000	0.000	0.000	0.000	0.000	0.541	0.000
TRINITY_DN44202_c0_g1	0.000	0.000	0.000	0.000	0.000	0.000	0.000	0.000	0.000	0.000
TRINITY_DN44202_c0_g2	19.566	4.794	6.227	11.708	7.915	7.219	8.209	6.490	11.656	8.519
TRINITY_DN44202_c1_g1	0.000	0.000	0.000	0.000	0.989	0.000	0.000	0.000	1.733	0.000
TRINITY_DN44202_c2_g1	0.000	0.000	0.000	0.237	0.485	0.000	0.000	0.000	0.428	0.000
TRINITY_DN44202_c2_g2	0.000	0.000	0.000	0.000	0.000	0.000	0.000	0.000	0.000	0.000
TRINITY_DN442031_c0_g1	19.237	2.354	7.650	5.750	4.131	14.142	4.031	0.000	6.388	0.000
TRINITY_DN442032_c0_g1	0.000	0.000	0.000	0.000	0.000	0.000	0.000	0.000	0.000	0.000
TRINITY_DN442033_c0_g1	0.000	0.000	0.189	0.000	0.000	0.575	0.000	0.000	0.000	0.000
TRINITY_DN442033_c1_g1	0.000	0.000	0.000	0.429	0.000	0.000	0.000	0.000	0.000	0.000
TRINITY_DN442034_c1_g1	0.000	0.000	0.000	0.000	0.000	0.000	3.200	0.000	0.399	0.000
TRINITY_DN442038_c0_g1	0.000	0.000	0.460	0.442	0.194	0.000	0.000	0.000	0.116	0.000
TRINITY_DN442039_c0_g1	0.000	0.000	0.000	0.000	0.000	0.000	0.000	0.000	0.000	0.000
TRINITY_DN44203_c0_g1	0.000	0.000	0.000	0.000	1.704	0.000	0.000	0.000	0.000	0.000
TRINITY_DN44203_c1_g1	1.642	1.461	0.542	0.892	0.152	1.029	2.569	0.575	0.725	0.766
TRINITY_DN442040_c0_g1	0.000	0.000	0.000	0.076	0.390	0.000	0.000	0.000	0.000	0.000
TRINITY_DN442040_c0_g2	0.000	0.000	0.000	0.000	0.000	0.000	0.000	0.000	0.000	0.000
TRINITY_DN442041_c0_g1	0.000	0.000	0.000	0.000	0.000	0.000	0.000	0.000	0.000	0.000
TRINITY_DN442042_c1_g1	0.000	0.000	0.000	0.000	0.000	0.000	0.000	0.000	0.000	0.000
TRINITY_DN442043_c0_g1	0.000	0.000	0.000	0.000	0.000	0.000	0.000	0.000	0.000	0.000
TRINITY_DN442044_c2_g1	0.000	0.000	0.000	0.000	0.000	0.000	0.000	0.000	0.000	0.000
TRINITY_DN442045_c0_g2	0.000	0.000	0.000	0.000	0.000	0.000	0.000	0.000	0.000	0.000
TRINITY_DN442045_c0_g3	0.000	0.000	0.000	0.000	0.000	0.000	0.000	0.000	0.000	0.000
TRINITY_DN442045_c0_g5	0.000	0.000	0.344	0.187	0.000	0.000	0.000	0.000	0.337	0.000
TRINITY_DN442046_c0_g1	0.000	0.000	0.000	0.000	0.000	0.000	0.000	0.432	0.483	0.000
TRINITY_DN442048_c1_g1	0.000	0.000	0.000	0.324	0.000	0.000	0.000	0.000	0.391	0.000
TRINITY_DN442049_c0_g2	7.376	7.974	4.311	2.514	2.960	3.397	2.655	3.217	3.370	1.776
TRINITY_DN442049_c0_g4	0.000	0.000	1.752	0.000	0.000	0.000	0.000	0.000	0.000	2.403
TRINITY_DN442049_c0_g5	0.000	0.000	0.000	0.087	0.000	0.483	0.000	0.000	0.000	0.000
TRINITY_DN442049_c0_g6	0.000	0.000	0.000	0.353	0.000	0.000	0.000	0.000	0.214	0.000
TRINITY_DN442049_c0_g7	2.296	0.000	0.146	0.000	0.000	0.000	0.000	0.000	0.064	0.000
TRINITY_DN442049_c0_g8	0.000	0.000	0.000	0.000	0.000	0.000	0.000	0.000	0.000	0.000
TRINITY_DN442049_c1_g2	0.000	0.000	0.000	0.000	0.210	0.000	0.000	0.000	0.247	0.000
TRINITY_DN44204_c0_g1	0.000	0.000	0.000	0.160	0.000	0.000	0.000	1.468	0.475	1.148
TRINITY_DN44204_c0_g2	2.181	1.115	0.000	0.000	0.667	0.828	0.000	0.381	0.000	0.000
TRINITY_DN44204_c0_g3	0.000	0.000	0.000	0.653	0.000	0.000	0.000	0.000	0.000	0.000
TRINITY_DN44204_c1_g1	0.000	0.000	0.000	0.000	0.582	0.000	0.000	0.000	0.171	0.000
TRINITY_DN44204_c1_g2	0.000	0.000	0.150	0.000	0.000	0.000	0.000	0.000	0.100	0.000
TRINITY_DN442050_c0_g1	0.000	0.000	0.000	0.000	0.000	0.000	0.000	0.000	0.000	0.000
TRINITY_DN442052_c0_g2	0.000	0.000	0.000	0.000	0.561	0.000	0.000	0.000	0.000	0.000
TRINITY_DN442052_c0_g3	0.000	0.000	0.000	0.000	0.000	0.000	0.000	0.000	0.000	0.000
TRINITY_DN442053_c0_g1	0.000	0.903	0.884	0.000	0.000	0.000	0.000	0.606	0.774	0.000
TRINITY_DN442053_c0_g3	0.000	0.000	3.456	0.000	0.000	0.000	0.000	0.000	0.000	0.000
TRINITY_DN442053_c0_g5	0.000	0.000	0.000	0.000	0.475	0.000	0.000	0.000	0.000	0.000
TRINITY_DN442053_c0_g6	0.000	0.000	0.000	0.000	0.000	0.000	0.000	0.000	0.000	0.000
TRINITY_DN442053_c1_g1	0.000	0.000	0.000	0.000	0.000	0.000	0.000	0.000	0.000	0.000
TRINITY_DN442054_c2_g1	0.000	0.000	0.000	0.000	0.000	0.000	0.000	0.000	0.000	0.000
TRINITY_DN442055_c0_g1	0.000	4.546	0.000	0.000	0.000	0.000	0.000	0.000	1.289	0.000
TRINITY_DN442057_c0_g1	0.000	0.000	1.254	0.000	0.000	0.000	0.000	0.000	0.000	0.000
TRINITY_DN442057_c2_g1	0.000	0.000	0.000	0.000	0.579	0.000	0.000	0.000	0.000	0.000
TRINITY_DN442057_c2_g2	0.000	0.000	0.000	0.000	0.000	0.000	0.000	0.000	0.000	0.000
TRINITY_DN442059_c0_g1	0.000	0.000	0.000	0.000	0.000	0.000	0.000	0.000	0.000	0.000
TRINITY_DN442059_c1_g1	0.000	0.000	0.000	0.000	0.000	0.000	0.000	0.000	0.000	0.000
TRINITY_DN44205_c0_g1	0.000	0.159	0.000	0.715	1.097	0.000	0.281	0.909	0.217	1.217
TRINITY_DN44205_c0_g2	0.000	0.000	0.000	0.000	0.000	0.000	0.000	0.000	0.187	0.000
TRINITY_DN44205_c0_g5	0.000	0.000	0.000	0.000	0.000	0.000	0.000	0.000	0.000	0.000
TRINITY_DN44205_c0_g6	0.000	1.159	0.000	2.767	0.420	0.000	0.000	0.000	0.000	0.000
TRINITY_DN44205_c0_g7	0.000	0.000	0.000	0.000	0.000	0.000	0.000	0.000	0.000	0.000
TRINITY_DN442060_c0_g1	0.000	0.000	0.000	0.000	0.000	0.000	0.000	0.000	0.000	0.000
TRINITY_DN442063_c0_g1	0.000	0.000	0.000	0.000	0.000	0.000	0.000	0.000	0.000	0.000
TRINITY_DN442064_c0_g1	0.000	0.000	0.000	0.000	1.658	0.000	0.000	3.041	0.000	0.000
TRINITY_DN442066_c0_g1	0.000	0.000	1.016	0.000	0.000	0.000	0.000	0.000	0.000	0.000
TRINITY_DN442066_c1_g1	0.000	2.654	0.000	0.000	0.000	0.000	0.000	0.000	0.000	0.000
TRINITY_DN442067_c1_g1	0.000	0.000	0.000	0.000	0.000	0.000	0.000	1.417	0.000	0.000
TRINITY_DN442069_c0_g1	11.816	3.821	1.083	0.814	3.279	2.312	2.871	5.783	0.621	2.768
TRINITY_DN44206_c0_g1	0.000	0.000	0.000	0.000	0.000	0.000	0.000	0.000	0.186	0.000
TRINITY_DN44206_c10_g1	0.000	0.000	0.000	0.000	0.000	0.000	0.000	1.051	0.169	0.000
TRINITY_DN44206_c1_g1	0.000	0.000	0.000	0.000	1.055	0.000	0.000	0.000	0.000	0.000
TRINITY_DN44206_c2_g1	0.000	0.000	0.000	0.000	0.000	0.000	0.000	0.000	0.000	0.000
TRINITY_DN44206_c4_g1	0.000	0.364	0.118	0.454	0.200	0.179	0.000	0.755	0.119	0.670
TRINITY_DN44206_c5_g1	0.000	0.000	1.517	1.619	0.000	0.000	0.000	1.532	0.246	0.000
TRINITY_DN44206_c8_g1	0.000	0.000	0.000	0.000	0.000	0.000	0.000	0.000	0.000	0.000
TRINITY_DN44206_c9_g1	0.000	0.000	0.000	0.000	0.000	0.000	0.000	0.000	0.000	0.000
TRINITY_DN442070_c0_g1	0.000	0.000	0.000	0.380	0.000	0.000	0.000	0.000	0.000	0.000
TRINITY_DN442071_c0_g1	0.000	0.000	0.000	0.000	1.224	0.000	0.000	0.000	0.801	0.000
TRINITY_DN442071_c0_g2	0.000	0.000	0.000	0.760	0.000	0.000	0.000	0.000	0.000	0.000
TRINITY_DN442071_c0_g4	0.000	0.000	0.000	0.000	0.000	6.557	0.000	0.000	0.000	0.000
TRINITY_DN442072_c0_g1	0.000	0.000	0.000	0.000	0.000	0.000	0.000	0.000	0.000	1.720
TRINITY_DN442072_c0_g2	0.000	0.000	0.000	0.000	0.000	0.000	0.000	0.000	0.414	0.000
TRINITY_DN442072_c1_g2	6.702	0.000	0.000	0.306	0.628	0.874	0.000	0.000	0.000	0.000
TRINITY_DN442072_c5_g2	0.000	0.000	0.000	0.000	0.000	0.000	0.000	0.985	0.158	0.000
TRINITY_DN442072_c8_g1	0.000	0.000	0.000	0.000	0.000	0.000	0.000	0.000	0.000	0.000
TRINITY_DN442074_c0_g1	0.000	0.000	1.228	0.000	0.000	0.000	0.000	0.000	0.000	0.000
TRINITY_DN442074_c1_g1	0.000	0.000	0.000	0.000	0.000	0.000	0.000	0.000	0.000	0.000
TRINITY_DN442075_c0_g1	0.000	0.000	0.000	0.000	0.000	0.000	0.000	0.000	0.000	0.000
TRINITY_DN442075_c1_g1	0.000	0.000	0.000	0.268	0.000	0.761	0.000	4.020	0.161	0.000
TRINITY_DN442076_c0_g1	0.000	0.000	0.544	0.000	0.000	1.102	0.000	0.000	0.301	0.000
TRINITY_DN442076_c2_g1	0.000	0.949	0.000	0.000	0.000	0.000	0.000	0.000	0.404	0.000
TRINITY_DN442079_c1_g1	0.000	0.000	0.000	0.275	0.000	0.000	0.000	0.000	0.000	0.000
TRINITY_DN44207_c0_g1	0.000	0.000	0.000	0.000	0.000	0.000	0.000	0.275	0.000	0.000
TRINITY_DN44207_c0_g2	0.000	0.000	0.000	0.000	0.000	0.000	0.000	0.000	0.000	0.000
TRINITY_DN44207_c1_g1	0.000	0.000	0.000	0.000	0.000	0.000	0.000	0.000	0.000	0.000
TRINITY_DN44207_c2_g1	0.000	0.000	0.000	0.312	0.000	0.000	1.541	0.000	0.189	0.000
TRINITY_DN44207_c3_g1	0.000	0.000	0.000	0.000	0.000	1.491	0.000	0.000	0.316	0.000
TRINITY_DN442081_c0_g1	0.000	0.000	0.446	0.000	0.983	0.000	0.000	0.000	0.145	0.000
TRINITY_DN442082_c0_g1	0.000	1.858	0.000	0.000	0.000	0.000	0.000	0.000	0.132	2.228
TRINITY_DN442084_c0_g2	0.000	0.000	0.000	0.000	0.000	0.000	0.000	0.000	0.000	0.000
TRINITY_DN442084_c13_g1	0.000	0.000	0.000	0.000	0.000	0.000	0.000	0.000	0.000	0.000
TRINITY_DN442084_c14_g1	0.000	0.000	0.000	0.000	1.977	0.000	0.000	0.000	0.000	0.000
TRINITY_DN442084_c1_g1	0.000	0.000	0.000	0.000	0.368	0.000	0.000	0.000	0.000	0.000
TRINITY_DN442084_c9_g1	0.000	0.000	0.000	0.000	0.000	0.000	0.000	0.000	0.000	0.000
TRINITY_DN442086_c0_g1	0.000	0.000	1.276	0.000	0.000	0.000	0.000	0.000	0.390	0.000
TRINITY_DN442087_c2_g1	0.000	0.000	0.000	0.000	0.000	0.000	0.000	3.185	0.000	0.000
TRINITY_DN44208_c0_g1	10.881	0.000	0.000	0.965	0.504	0.000	0.000	0.000	1.478	9.889
TRINITY_DN44208_c0_g2	0.000	0.000	0.000	0.821	0.000	0.000	0.000	0.000	0.000	0.000
TRINITY_DN44208_c0_g3	0.000	0.000	0.000	0.000	0.676	0.000	0.000	0.000	0.396	6.622
TRINITY_DN44208_c0_g6	0.000	0.000	0.000	0.000	0.000	0.000	0.000	1.973	0.000	0.000
TRINITY_DN44208_c2_g1	0.000	0.000	0.000	0.000	0.000	0.000	0.000	0.000	0.000	0.000
TRINITY_DN442090_c0_g1	0.000	0.000	0.000	0.328	0.000	0.000	0.000	0.000	0.000	0.000
TRINITY_DN442092_c0_g1	0.000	0.000	0.000	0.272	0.278	0.000	0.000	0.000	0.000	0.000
TRINITY_DN442092_c1_g1	0.000	0.000	0.000	0.000	0.000	0.000	0.000	0.000	0.000	0.000
TRINITY_DN442093_c0_g1	0.000	0.000	0.000	0.000	0.000	0.000	0.000	0.000	0.000	0.000
TRINITY_DN442093_c1_g1	0.000	0.000	0.000	0.000	0.000	0.000	0.000	0.000	0.000	0.000
TRINITY_DN442094_c0_g1	0.000	0.000	0.000	1.130	0.391	0.000	0.000	0.000	0.000	0.000
TRINITY_DN442094_c0_g2	0.000	0.000	0.000	0.675	0.000	0.000	0.000	0.000	0.414	0.000
TRINITY_DN442095_c0_g1	0.000	0.000	0.000	0.286	0.000	1.626	0.000	2.145	0.000	0.000
TRINITY_DN442096_c0_g1	0.000	0.000	0.000	0.000	0.000	0.000	0.000	0.000	0.000	0.000
TRINITY_DN442096_c1_g1	55.786	4.482	0.000	81.898	1.776	4.859	0.000	3.278	0.517	17.194
TRINITY_DN442097_c1_g1	0.000	0.000	0.000	0.000	0.000	0.000	0.000	0.000	0.000	0.000
TRINITY_DN442097_c2_g1	0.000	0.000	0.000	0.000	0.000	0.000	0.000	0.000	0.000	0.000
TRINITY_DN442097_c3_g1	0.000	0.000	0.000	0.000	0.000	0.000	0.000	0.000	0.000	0.000
TRINITY_DN442098_c0_g1	0.000	0.000	0.000	0.000	0.000	0.000	0.000	0.000	0.000	0.000
TRINITY_DN442099_c0_g1	0.000	0.000	0.000	0.000	0.000	0.000	0.000	0.000	0.147	0.000
TRINITY_DN442099_c1_g1	0.000	0.000	0.000	0.000	0.000	0.000	0.000	0.000	0.000	0.000
TRINITY_DN442099_c2_g1	0.000	0.000	0.000	0.000	0.000	0.000	0.000	0.000	0.000	0.000
TRINITY_DN44209_c1_g1	2.617	0.292	0.380	0.208	0.749	0.578	0.527	0.398	0.505	1.064
TRINITY_DN44209_c2_g1	0.000	0.000	0.000	0.230	0.000	0.000	0.000	0.000	0.434	0.000
TRINITY_DN44209_c3_g1	0.000	0.000	0.000	1.832	0.000	0.000	0.000	0.000	0.000	0.000
TRINITY_DN44209_c4_g1	0.000	0.000	0.000	0.000	0.000	0.000	0.000	0.000	0.000	0.000
TRINITY_DN4420_c0_g1	10.084	3.936	3.205	3.017	4.149	5.920	2.883	1.741	1.232	2.363
TRINITY_DN4420_c0_g2	0.885	3.340	4.687	1.548	3.840	2.843	2.157	2.019	1.459	0.826
TRINITY_DN4420_c10_g1	0.000	0.000	0.000	0.000	1.732	0.000	0.000	0.000	0.000	0.000
TRINITY_DN4420_c1_g1	1.907	4.368	9.656	3.764	8.424	8.737	7.138	6.051	12.397	9.690
TRINITY_DN4420_c1_g2	0.816	0.114	1.729	0.506	0.373	0.214	0.207	0.513	0.569	0.591
TRINITY_DN4420_c3_g1	1.744	4.228	5.141	3.140	5.400	5.075	4.625	3.680	2.586	1.899
TRINITY_DN4420_c7_g1	0.000	0.000	0.000	0.000	0.000	0.000	0.000	0.000	0.861	0.000
TRINITY_DN442100_c0_g1	0.000	0.000	0.000	0.000	0.000	0.000	0.000	0.000	0.000	0.000
TRINITY_DN442100_c1_g1	0.000	0.000	0.000	0.000	0.164	0.000	0.000	0.000	0.000	0.000
TRINITY_DN442103_c0_g1	0.000	0.000	0.000	0.000	0.000	0.000	0.000	0.000	0.000	0.000
TRINITY_DN442104_c0_g1	0.000	0.000	0.000	0.000	0.000	0.000	0.000	0.000	0.000	0.000
TRINITY_DN442104_c2_g1	0.000	0.000	0.000	2.017	0.000	0.000	0.000	0.000	0.000	0.000
TRINITY_DN442105_c0_g1	0.000	0.000	1.264	0.000	0.000	0.000	0.000	0.000	1.251	0.000
TRINITY_DN442107_c0_g1	0.000	0.000	0.000	0.000	0.000	0.000	0.000	0.000	0.000	0.000
TRINITY_DN442108_c0_g1	0.000	0.000	0.000	0.000	0.000	0.000	0.000	0.000	0.000	0.000
TRINITY_DN442109_c0_g1	0.000	0.000	0.000	0.000	0.000	0.000	0.000	0.000	0.000	0.000
TRINITY_DN44210_c0_g1	0.000	0.284	0.000	0.000	0.000	0.000	0.000	0.000	0.000	0.000
TRINITY_DN44210_c0_g2	0.000	0.000	0.000	0.000	0.000	1.213	0.000	0.000	0.129	0.000
TRINITY_DN44210_c0_g3	0.000	0.000	0.000	0.000	0.000	0.000	0.000	0.000	0.000	0.000
TRINITY_DN44210_c1_g1	0.000	0.000	0.401	0.000	0.000	0.589	1.072	0.000	0.392	0.000
TRINITY_DN44210_c1_g2	0.000	0.000	0.000	0.000	0.000	0.000	0.000	0.000	0.379	0.000
TRINITY_DN44210_c2_g2	0.000	0.000	0.000	0.000	0.000	0.000	0.000	0.000	0.000	0.000
TRINITY_DN44210_c2_g3	0.000	0.000	1.228	0.000	0.904	0.000	0.000	0.000	0.000	0.000
TRINITY_DN44210_c2_g4	0.000	0.000	0.000	0.000	1.036	0.000	0.000	0.000	0.406	0.000
TRINITY_DN44210_c3_g1	0.000	0.737	0.320	0.438	0.000	1.214	0.432	0.000	0.479	0.000
TRINITY_DN44210_c5_g1	0.000	0.000	0.000	0.000	0.000	0.000	0.000	0.000	0.165	0.000
TRINITY_DN44210_c7_g1	0.000	0.000	1.192	0.000	0.000	0.000	0.000	0.000	0.000	0.000
TRINITY_DN442111_c0_g1	0.000	0.000	0.000	0.000	0.000	0.000	0.000	0.000	0.000	0.000
TRINITY_DN442112_c0_g1	0.000	0.000	0.000	0.390	0.000	0.000	0.000	0.000	0.237	0.000
TRINITY_DN442112_c2_g1	0.000	0.000	0.000	0.000	0.000	0.000	0.000	3.097	0.000	0.000
TRINITY_DN442112_c4_g1	0.000	0.000	0.000	0.002	1.085	0.000	0.000	1.749	0.000	0.000
TRINITY_DN442112_c5_g1	0.000	0.000	0.000	0.000	0.000	0.000	0.000	0.000	0.000	0.000
TRINITY_DN442113_c0_g1	0.000	0.000	4.539	0.000	0.000	0.000	0.000	0.000	0.000	0.000
TRINITY_DN442114_c0_g1	0.000	0.000	0.000	1.549	0.000	0.000	0.000	0.000	0.000	0.000
TRINITY_DN442115_c0_g1	0.000	0.000	0.000	0.000	0.000	0.000	0.000	0.000	0.000	0.000
TRINITY_DN442115_c1_g1	0.000	0.000	0.000	0.000	0.989	0.000	0.000	0.000	0.000	0.000
TRINITY_DN442119_c0_g1	0.000	0.000	0.000	0.000	0.000	0.000	0.000	0.000	0.000	0.000
TRINITY_DN44211_c0_g1	0.000	0.000	0.000	0.000	0.000	0.000	0.000	0.000	0.000	0.000
TRINITY_DN44211_c0_g2	3.194	0.000	0.000	0.143	0.000	0.200	0.000	0.000	0.088	0.000
TRINITY_DN44211_c1_g1	0.000	0.000	0.000	0.497	0.254	0.000	0.000	0.000	0.449	0.000
TRINITY_DN44211_c1_g2	0.000	0.000	0.000	1.039	0.266	0.000	0.000	0.000	0.000	0.000
TRINITY_DN44211_c2_g1	0.000	0.000	0.000	0.000	0.000	0.000	0.000	1.068	0.343	0.000
TRINITY_DN44211_c2_g2	0.000	0.000	0.000	0.000	0.000	0.000	0.000	0.000	0.000	0.000
TRINITY_DN44211_c3_g1	0.000	0.000	0.000	0.000	0.000	0.000	0.000	6.081	2.403	0.000
TRINITY_DN44211_c4_g1	0.000	0.000	0.414	0.000	0.228	0.000	0.000	0.000	0.000	0.000
TRINITY_DN44211_c5_g1	0.000	0.281	0.819	0.401	0.738	0.138	0.000	0.513	0.393	0.000
TRINITY_DN44211_c7_g1	0.000	0.000	0.000	0.000	0.000	0.000	0.000	0.000	0.000	0.000
TRINITY_DN442120_c0_g1	0.000	0.000	0.000	0.000	0.000	0.000	3.002	0.000	0.612	0.000
TRINITY_DN442122_c0_g1	0.000	0.000	0.000	0.000	0.000	0.000	0.000	0.000	0.000	0.000
TRINITY_DN442123_c0_g1	0.000	0.000	0.000	0.000	0.000	0.000	2.063	0.000	0.000	0.000
TRINITY_DN442125_c0_g1	0.000	0.000	0.000	0.000	0.000	0.000	0.000	0.000	0.000	0.000
TRINITY_DN442128_c0_g1	0.000	0.000	0.000	0.000	0.000	0.000	0.000	0.000	0.000	0.000
TRINITY_DN442128_c0_g2	0.000	0.000	0.000	0.000	0.000	0.000	0.000	0.308	0.097	0.000
TRINITY_DN442129_c0_g1	0.000	0.000	0.000	0.266	0.270	0.000	0.000	0.000	0.000	0.000
TRINITY_DN44212_c0_g1	0.000	0.000	0.000	0.207	0.106	0.288	0.000	0.000	0.000	0.000
TRINITY_DN44212_c0_g2	0.000	0.000	0.000	0.000	0.000	0.000	0.000	0.000	0.000	0.000
TRINITY_DN44212_c3_g1	0.000	0.000	0.000	0.000	0.000	4.336	0.000	0.000	0.924	0.000
TRINITY_DN442130_c0_g1	0.000	0.000	0.000	0.000	0.000	0.000	0.000	0.000	0.000	0.000
TRINITY_DN442132_c0_g1	0.000	0.000	0.000	0.000	0.000	0.000	0.000	0.000	0.000	0.000
TRINITY_DN442132_c1_g1	0.000	0.000	0.000	0.000	0.000	0.000	0.000	0.905	0.705	0.000
TRINITY_DN442132_c2_g1	0.000	0.000	0.000	0.000	1.304	0.000	0.000	0.000	0.058	0.000
TRINITY_DN442133_c0_g1	0.000	0.000	0.000	0.000	0.000	2.492	0.000	0.000	0.000	0.000
TRINITY_DN442136_c0_g1	0.000	0.000	0.000	0.273	0.000	0.000	0.000	0.000	0.000	0.000
TRINITY_DN442137_c0_g1	0.000	0.000	0.000	0.000	0.000	0.000	0.000	0.000	0.000	0.000
TRINITY_DN442138_c0_g1	0.000	0.000	0.000	0.000	0.000	0.000	0.000	0.000	0.000	0.000
TRINITY_DN442138_c2_g1	0.000	0.000	0.000	0.767	0.000	0.000	0.000	0.000	0.000	0.000
TRINITY_DN442138_c3_g1	0.000	0.000	0.000	0.000	0.000	0.000	0.000	0.000	0.000	0.000
TRINITY_DN442139_c0_g1	0.000	0.000	0.000	0.000	0.367	0.000	0.000	0.000	0.000	0.000
TRINITY_DN44213_c0_g1	0.000	0.386	0.000	0.480	0.108	0.000	0.000	0.000	0.170	0.000
TRINITY_DN44213_c0_g2	0.000	0.000	0.306	0.531	0.172	0.348	1.843	0.000	0.086	0.000
TRINITY_DN44213_c0_g3	0.000	0.000	0.000	0.000	0.000	0.000	0.000	0.000	0.000	0.000
TRINITY_DN44213_c1_g1	0.000	0.000	0.509	0.139	0.142	0.000	1.370	0.000	0.084	0.000
TRINITY_DN44213_c1_g2	0.000	0.646	0.210	0.345	0.235	0.640	1.135	0.000	0.070	0.000
TRINITY_DN44213_c2_g1	0.000	0.000	0.000	0.000	0.000	0.000	0.000	0.000	0.840	0.000
TRINITY_DN442141_c0_g1	0.000	0.000	0.000	0.000	0.000	0.000	0.000	0.000	0.000	0.000
TRINITY_DN442141_c1_g1	0.000	0.000	0.000	0.239	0.000	0.000	0.000	0.000	0.000	0.000
TRINITY_DN442141_c1_g2	0.000	0.000	0.000	0.000	0.000	0.000	7.981	3.156	0.000	0.000
TRINITY_DN442141_c2_g1	0.000	0.000	0.000	0.000	0.000	0.000	0.000	0.000	0.000	0.000
TRINITY_DN442141_c3_g1	0.000	0.000	0.000	0.000	0.000	0.000	0.000	0.000	0.000	0.000
TRINITY_DN442141_c4_g1	0.000	0.000	0.000	0.000	0.000	0.000	0.000	0.000	0.000	0.000
TRINITY_DN442141_c9_g1	0.000	0.000	0.000	0.000	0.000	0.000	0.000	0.000	0.000	0.000
TRINITY_DN442142_c0_g1	0.000	0.000	0.000	0.000	0.000	0.000	0.000	0.000	0.476	0.000
TRINITY_DN442142_c3_g1	0.000	0.000	0.000	0.000	1.183	0.000	0.000	0.000	0.000	0.000
TRINITY_DN442143_c0_g1	0.000	0.000	0.000	0.000	0.000	0.000	0.000	0.000	0.000	0.000
TRINITY_DN442147_c0_g1	0.000	0.000	0.591	0.970	0.330	0.906	0.000	0.000	0.574	0.000
TRINITY_DN442151_c0_g1	0.000	0.000	0.000	0.000	0.000	0.000	0.000	0.000	0.810	0.000
TRINITY_DN442153_c0_g1	0.000	0.000	0.000	0.000	0.000	0.387	0.000	0.000	0.000	0.000
TRINITY_DN442158_c0_g1	0.000	0.000	0.000	0.000	0.000	0.000	0.000	0.000	0.000	0.000
TRINITY_DN442159_c0_g1	0.000	0.000	0.000	0.000	0.000	0.000	0.000	0.000	0.000	0.000
TRINITY_DN442161_c0_g1	0.000	0.000	2.912	0.000	0.403	0.000	1.918	0.000	0.236	0.000
TRINITY_DN442162_c0_g1	0.000	0.000	0.000	0.199	0.000	0.817	1.415	0.000	0.121	0.000
TRINITY_DN442163_c0_g1	0.000	0.000	0.000	0.000	0.000	0.000	0.000	0.000	0.000	0.000
TRINITY_DN442164_c0_g1	0.000	0.000	0.797	0.000	0.000	1.826	0.000	0.000	0.000	0.000
TRINITY_DN442164_c1_g1	0.000	0.000	0.000	0.000	0.600	0.000	0.000	0.000	0.350	0.000
TRINITY_DN442165_c0_g1	0.000	0.000	0.000	0.000	0.000	2.148	0.000	0.000	0.000	0.000
TRINITY_DN442167_c0_g1	0.000	0.000	0.000	0.000	0.000	0.000	0.000	0.000	0.000	0.000
TRINITY_DN442168_c0_g1	0.000	0.000	0.000	0.000	0.000	0.000	0.000	0.000	0.000	0.000
TRINITY_DN442169_c0_g1	0.000	0.000	0.000	0.000	0.000	0.000	0.000	0.000	0.000	0.000
TRINITY_DN44216_c0_g1	0.000	2.334	1.517	0.000	0.554	0.000	0.000	2.029	0.823	0.000
TRINITY_DN44216_c1_g1	0.000	0.000	0.000	0.000	0.000	0.000	0.000	0.000	0.000	0.000
TRINITY_DN44216_c1_g2	0.000	0.000	0.000	0.000	0.000	0.000	0.000	0.000	0.000	0.000
TRINITY_DN442170_c0_g1	0.000	0.000	0.000	0.000	0.000	0.000	0.000	0.000	0.337	0.000
TRINITY_DN442172_c0_g1	0.000	0.000	0.000	0.291	0.316	0.000	0.000	0.000	0.000	0.000
TRINITY_DN442173_c0_g2	0.000	0.000	0.000	0.000	0.000	0.000	0.000	0.000	0.000	0.000
TRINITY_DN442173_c1_g1	0.000	0.000	0.000	0.113	0.000	0.316	0.000	0.000	0.069	0.000
TRINITY_DN442173_c2_g1	0.000	0.000	0.000	0.000	0.000	0.000	0.000	0.000	0.000	0.000
TRINITY_DN442173_c3_g1	0.000	0.000	0.000	0.000	0.000	0.000	0.000	0.000	0.000	0.000
TRINITY_DN442173_c3_g2	0.000	0.000	0.700	0.373	0.387	0.000	5.528	2.819	1.584	0.000
TRINITY_DN442173_c4_g1	0.000	0.000	0.000	0.788	0.000	0.000	0.000	0.000	0.000	0.000
TRINITY_DN442173_c5_g1	0.000	0.000	0.000	0.000	0.000	0.000	0.000	0.000	0.000	0.000
TRINITY_DN442173_c6_g1	0.000	0.000	0.000	0.000	0.000	0.000	0.000	0.000	0.335	0.000
TRINITY_DN442174_c1_g1	0.000	0.000	0.000	0.000	2.683	0.000	0.000	0.000	0.000	0.000
TRINITY_DN442174_c3_g1	0.000	0.000	0.000	0.000	0.000	0.000	0.000	0.000	0.000	0.000
TRINITY_DN442175_c0_g1	0.000	0.000	0.666	0.135	0.124	0.338	0.000	0.000	0.293	0.000
TRINITY_DN442178_c1_g1	0.000	0.000	1.406	0.000	0.000	0.000	0.000	1.417	0.455	0.000
TRINITY_DN44217_c0_g1	0.000	0.000	4.191	2.246	1.175	0.000	2.779	0.000	0.000	0.000
TRINITY_DN44217_c1_g1	0.000	3.476	0.000	0.000	0.000	0.000	0.000	0.000	0.492	0.000
TRINITY_DN44217_c2_g1	0.000	0.000	0.000	0.000	0.000	4.136	0.000	0.000	0.000	0.000
TRINITY_DN44217_c2_g3	0.000	0.407	0.000	0.000	0.000	0.000	0.000	0.000	0.262	0.000
TRINITY_DN44217_c2_g4	0.000	0.000	1.517	0.000	0.000	1.166	0.000	0.000	0.246	0.000
TRINITY_DN442180_c1_g1	0.000	0.000	0.286	0.000	0.000	0.000	0.000	0.000	0.094	0.000
TRINITY_DN442180_c2_g1	0.000	0.000	0.000	0.000	0.000	0.000	0.000	0.000	0.552	0.000
TRINITY_DN442181_c0_g2	0.000	0.000	4.395	0.000	0.000	0.000	0.000	3.041	0.000	0.000
TRINITY_DN442183_c1_g1	0.000	0.000	0.000	0.000	0.000	0.000	0.000	0.000	0.000	0.000
TRINITY_DN442184_c0_g1	0.000	0.000	0.000	0.000	0.000	0.000	3.756	0.000	0.000	0.000
TRINITY_DN442185_c1_g1	0.000	0.000	0.000	0.000	0.591	0.000	0.000	0.000	0.000	5.800
TRINITY_DN442186_c0_g1	0.000	0.000	0.000	0.000	0.000	0.000	0.000	0.000	0.000	0.000
TRINITY_DN442187_c0_g1	0.000	0.000	0.000	0.000	0.000	0.000	0.000	0.000	0.220	0.000
TRINITY_DN442189_c0_g1	0.000	0.000	0.000	0.000	0.000	3.630	0.000	0.000	0.000	0.000
TRINITY_DN442189_c0_g2	0.000	0.000	0.000	0.000	0.000	0.000	0.000	0.000	0.000	0.000
TRINITY_DN442189_c12_g1	0.000	0.000	0.000	0.000	0.000	0.000	0.000	0.000	0.000	0.000
TRINITY_DN442189_c1_g2	0.000	0.000	5.962	0.000	0.000	0.000	0.000	0.000	0.000	0.000
TRINITY_DN442189_c3_g1	0.000	0.000	0.000	0.844	0.000	0.000	0.000	0.000	0.257	0.000
TRINITY_DN442189_c4_g1	0.000	0.000	1.324	0.326	0.829	0.709	0.184	0.434	0.584	0.000
TRINITY_DN442189_c5_g2	0.000	0.000	0.467	0.864	0.248	0.000	0.000	0.000	0.000	0.000
TRINITY_DN442189_c7_g1	0.000	0.000	0.000	0.000	0.000	0.000	0.000	0.769	0.000	0.000
TRINITY_DN442189_c9_g1	0.000	0.000	0.000	0.000	0.000	0.000	0.000	0.000	0.000	0.000
TRINITY_DN44218_c1_g1	0.000	0.000	1.229	3.469	1.524	0.000	0.000	1.160	0.000	0.000
TRINITY_DN44218_c4_g1	0.000	2.975	1.931	0.516	0.000	0.000	0.000	0.000	0.000	0.000
TRINITY_DN44218_c5_g1	0.000	0.000	0.000	0.000	0.000	0.000	0.000	0.000	0.000	0.000
TRINITY_DN442190_c0_g1	0.000	0.000	0.000	0.000	0.000	0.000	0.000	0.000	0.000	0.000
TRINITY_DN442191_c0_g1	0.000	0.000	0.174	0.000	0.000	0.000	0.000	0.000	0.366	0.000
TRINITY_DN442191_c1_g1	0.000	0.000	0.000	0.000	0.000	0.000	0.000	0.000	0.000	0.000
TRINITY_DN442196_c0_g1	0.000	0.000	0.000	0.332	0.000	0.000	0.000	0.000	0.000	0.000
TRINITY_DN442197_c0_g1	0.000	0.000	0.000	0.000	0.000	0.000	0.000	0.000	0.000	0.000
TRINITY_DN442198_c0_g1	0.000	0.000	0.000	0.000	0.000	0.000	0.000	0.000	0.000	0.000
TRINITY_DN442198_c0_g2	0.000	0.000	0.000	0.000	0.000	0.000	0.000	0.000	0.000	0.000
TRINITY_DN442198_c1_g1	0.000	0.000	0.000	0.000	0.000	0.000	0.000	0.000	0.000	0.000
TRINITY_DN442198_c3_g1	0.000	0.000	1.785	0.000	0.000	0.000	0.000	0.000	0.145	0.000
TRINITY_DN442198_c5_g1	0.000	0.000	0.000	0.000	0.000	0.000	0.000	0.000	0.000	0.000
TRINITY_DN442198_c8_g1	0.000	0.000	0.000	0.000	0.000	0.000	0.000	0.000	0.000	0.000
TRINITY_DN442198_c9_g1	0.000	0.000	0.000	0.000	0.000	0.000	0.000	0.000	0.000	0.000
TRINITY_DN442199_c0_g1	0.000	0.000	0.000	0.000	0.000	0.000	0.000	0.000	0.000	0.000
TRINITY_DN44219_c0_g1	0.000	0.000	0.000	0.879	0.000	0.000	0.000	0.000	0.541	0.000
TRINITY_DN44219_c0_g2	0.747	0.000	3.380	0.510	0.821	0.461	0.661	0.787	1.174	0.697
TRINITY_DN44219_c1_g1	0.000	0.000	1.344	0.000	0.000	0.000	0.000	0.000	0.000	0.000
TRINITY_DN4421_c0_g1	7.597	0.981	0.000	0.837	0.355	0.000	0.000	2.594	1.420	0.000
TRINITY_DN4421_c0_g2	18.098	20.735	15.810	12.927	20.881	9.668	17.861	16.866	21.591	16.894
TRINITY_DN4421_c1_g1	0.000	0.000	1.396	0.617	0.288	0.930	0.277	0.218	0.549	0.000
TRINITY_DN4421_c4_g1	0.000	0.000	0.000	0.000	0.295	1.100	0.000	0.000	0.000	0.000
TRINITY_DN4421_c5_g1	0.000	0.000	0.331	0.000	0.183	1.010	0.000	2.004	0.757	0.000
TRINITY_DN4421_c6_g1	0.000	0.000	0.000	0.000	0.526	0.000	0.000	0.000	0.156	0.000
TRINITY_DN4421_c7_g1	0.000	0.000	0.000	0.000	0.000	0.000	0.000	0.000	0.000	0.000
TRINITY_DN442200_c0_g1	0.000	3.999	0.000	0.000	0.000	0.000	0.000	0.000	0.427	0.000
TRINITY_DN442200_c1_g1	0.000	0.370	0.000	0.132	0.135	1.471	0.000	0.501	0.159	1.048
TRINITY_DN442202_c0_g1	0.000	0.000	0.000	0.000	0.000	0.000	0.000	0.000	0.000	0.000
TRINITY_DN442202_c0_g2	0.000	0.000	0.000	0.000	0.000	0.000	0.000	0.000	0.000	0.000
TRINITY_DN442203_c0_g1	0.000	0.000	0.843	0.000	0.232	0.000	0.000	0.000	0.137	0.000
TRINITY_DN442204_c0_g1	0.000	0.000	0.000	0.388	0.806	0.000	0.000	0.000	0.000	0.000
TRINITY_DN442205_c0_g1	0.000	0.363	0.000	0.129	0.375	0.000	0.000	0.000	0.234	0.000
TRINITY_DN442206_c0_g1	0.000	0.000	0.000	0.000	0.000	0.000	1.978	0.000	0.244	0.000
TRINITY_DN442207_c0_g1	0.000	0.000	0.000	0.000	0.000	0.000	0.000	0.000	0.000	0.000
TRINITY_DN442208_c0_g1	0.000	11.488	0.000	43.202	0.000	0.000	0.000	0.000	0.000	0.000
TRINITY_DN442209_c0_g1	0.000	0.000	0.000	0.000	0.000	0.000	0.000	0.000	0.000	0.000
TRINITY_DN44220_c0_g1	0.000	1.461	0.000	0.659	0.339	0.000	1.626	0.967	0.797	0.000
TRINITY_DN44220_c0_g2	0.000	0.000	0.000	0.000	0.192	0.000	0.000	0.000	0.000	0.000
TRINITY_DN44220_c0_g3	0.000	0.000	0.000	0.000	0.000	0.000	0.000	0.000	0.000	0.000
TRINITY_DN44220_c0_g4	0.000	0.000	0.000	0.000	0.000	0.000	0.000	0.000	0.000	0.000
TRINITY_DN442211_c0_g1	0.000	0.000	1.599	0.000	0.000	0.000	0.000	0.000	0.000	0.000
TRINITY_DN442214_c0_g1	0.000	0.000	8.586	0.000	0.000	0.000	0.000	0.000	0.000	0.000
TRINITY_DN442216_c0_g1	0.000	0.282	0.182	0.102	0.138	0.276	0.000	0.131	0.212	0.000
TRINITY_DN442216_c0_g2	0.000	0.000	0.000	0.000	0.000	0.000	1.653	0.000	0.000	0.000
TRINITY_DN442218_c0_g1	0.000	0.000	0.000	0.000	1.460	0.000	0.000	0.000	0.000	0.000
TRINITY_DN44221_c0_g1	0.000	0.000	0.000	0.000	0.000	0.000	0.000	0.000	0.000	0.000
TRINITY_DN44221_c0_g2	2.858	2.077	1.995	1.044	2.051	2.561	3.079	2.875	2.530	2.072
TRINITY_DN44221_c0_g3	0.000	0.000	0.000	0.000	0.000	0.000	0.000	0.000	0.000	0.000
TRINITY_DN44221_c4_g1	0.000	0.000	0.000	0.000	0.000	0.000	2.761	0.000	0.341	0.000
TRINITY_DN442220_c0_g1	0.000	0.000	0.000	0.000	0.000	0.000	0.000	0.000	0.000	0.000
TRINITY_DN442221_c1_g1	0.000	0.000	0.000	0.000	0.000	0.000	0.000	0.000	0.000	0.000
TRINITY_DN442221_c1_g3	0.000	0.000	0.000	0.000	0.275	0.000	0.000	0.000	0.000	0.000
TRINITY_DN442221_c3_g1	0.000	0.000	0.000	0.000	4.679	0.000	0.000	0.000	0.546	0.000
TRINITY_DN442221_c5_g1	0.000	0.000	0.736	0.000	0.000	0.000	0.000	0.000	0.000	0.000
TRINITY_DN442222_c0_g1	0.000	0.000	0.000	0.000	0.000	0.000	0.000	0.000	0.000	0.000
TRINITY_DN442223_c0_g1	0.000	0.000	0.000	0.000	0.000	0.000	0.000	0.000	0.000	0.000
TRINITY_DN442223_c0_g2	0.000	0.000	1.325	0.000	0.000	0.000	0.000	2.756	1.311	0.000
TRINITY_DN442223_c1_g1	0.000	0.000	1.935	0.952	0.541	0.883	1.045	0.000	0.963	1.082
TRINITY_DN442223_c1_g3	0.000	0.000	0.000	0.000	0.000	0.000	0.000	0.000	0.000	0.000
TRINITY_DN442223_c2_g1	0.000	0.000	0.000	0.000	0.000	0.000	0.000	0.000	0.000	0.000
TRINITY_DN442224_c0_g1	0.000	0.368	0.000	0.000	0.000	0.000	0.000	0.000	0.079	0.000
TRINITY_DN442224_c1_g1	0.000	0.000	0.000	0.000	1.759	0.000	0.000	0.000	0.000	0.000
TRINITY_DN442226_c1_g1	0.000	0.000	0.000	0.000	0.000	0.000	0.000	0.000	0.103	0.000
TRINITY_DN442228_c1_g1	0.000	0.000	0.000	0.000	0.000	0.000	0.000	0.000	0.000	0.000
TRINITY_DN442229_c1_g1	0.000	0.000	0.677	0.333	0.000	0.000	0.000	0.000	1.044	0.000
TRINITY_DN442229_c2_g1	0.000	0.000	5.962	0.000	1.710	4.609	3.911	0.000	0.509	0.000
TRINITY_DN442229_c4_g1	0.000	0.000	0.000	0.000	0.554	0.000	0.000	0.000	0.000	0.000
TRINITY_DN44222_c0_g1	0.000	0.420	1.231	0.000	0.889	0.000	1.467	1.237	0.000	0.000
TRINITY_DN44222_c0_g2	0.000	0.000	0.000	0.000	0.671	0.000	0.000	0.000	0.000	0.000
TRINITY_DN442235_c0_g1	0.000	0.000	0.000	0.000	0.000	0.000	0.000	0.000	0.000	0.000
TRINITY_DN442235_c0_g2	0.000	0.000	0.000	0.000	0.000	0.000	0.000	0.000	0.000	0.000
TRINITY_DN442235_c0_g3	0.000	0.000	0.000	0.000	0.000	0.000	0.000	0.000	0.000	0.000
TRINITY_DN442235_c0_g4	0.000	0.000	0.000	0.000	0.000	0.000	0.000	0.000	0.053	0.000
TRINITY_DN442235_c0_g5	0.000	0.000	0.000	0.000	0.000	0.000	0.000	0.000	0.355	0.000
TRINITY_DN442235_c1_g1	0.000	0.000	0.000	0.000	0.000	0.000	0.000	0.000	0.000	0.000
TRINITY_DN442237_c0_g2	0.000	0.000	0.000	0.000	0.000	0.000	0.000	0.000	0.000	0.000
TRINITY_DN442237_c0_g3	0.000	0.000	0.000	0.000	0.000	0.000	0.000	0.000	0.000	0.000
TRINITY_DN442238_c0_g1	0.000	0.000	1.668	0.000	3.779	0.000	0.000	0.000	0.000	0.000
TRINITY_DN442239_c0_g1	0.000	0.000	0.000	0.000	0.000	0.000	0.000	0.000	0.000	0.000
TRINITY_DN44223_c0_g1	0.000	11.265	11.977	11.059	22.137	18.346	12.374	10.348	15.157	16.634
TRINITY_DN44223_c0_g3	0.000	18.717	5.210	3.913	4.374	4.411	7.260	3.994	2.898	0.000
TRINITY_DN44223_c2_g1	0.000	0.000	0.000	0.000	0.000	0.000	1.102	0.000	0.537	0.000
TRINITY_DN442240_c0_g1	0.000	0.000	0.000	0.354	0.000	0.000	0.000	0.000	0.000	0.000
TRINITY_DN442241_c0_g1	0.000	0.000	2.269	0.000	0.639	0.000	0.000	0.000	0.000	0.000
TRINITY_DN442244_c0_g1	0.000	0.000	0.000	0.000	0.000	0.000	0.000	0.000	0.000	0.000
TRINITY_DN442245_c0_g1	0.000	0.000	0.000	0.000	0.000	0.000	0.000	0.000	0.353	0.000
TRINITY_DN442247_c0_g1	0.000	0.000	0.000	0.000	1.166	0.000	0.000	0.000	0.000	0.000
TRINITY_DN44224_c0_g1	3.500	0.000	0.000	0.161	0.000	0.000	0.000	0.000	0.195	0.000
TRINITY_DN44224_c0_g2	0.000	1.362	0.000	0.000	0.000	0.000	0.000	0.000	0.000	0.000
TRINITY_DN44224_c1_g1	0.000	0.000	0.329	0.180	0.553	0.000	0.445	0.000	0.657	0.000
TRINITY_DN44224_c1_g4	0.000	0.000	0.000	0.000	0.000	0.442	0.000	0.000	0.000	0.000
TRINITY_DN44224_c2_g1	0.000	3.833	0.000	0.000	0.000	1.779	0.000	0.000	0.000	0.000
TRINITY_DN44224_c3_g2	0.000	0.000	0.000	0.000	0.000	0.000	0.000	2.470	0.000	0.000
TRINITY_DN44224_c5_g1	0.000	0.000	0.432	0.000	0.000	0.000	0.000	0.000	0.000	0.000
TRINITY_DN44224_c8_g1	0.000	0.000	0.000	0.523	0.000	0.000	0.000	0.000	0.320	0.000
TRINITY_DN442251_c0_g1	0.000	0.000	0.000	1.802	1.839	0.000	0.000	0.000	0.000	0.000
TRINITY_DN442251_c1_g1	0.000	0.000	0.000	0.000	0.000	0.000	0.000	0.000	0.447	0.000
TRINITY_DN442252_c0_g1	0.000	0.000	2.171	0.291	0.000	1.662	1.439	0.000	0.000	0.000
TRINITY_DN442252_c0_g2	0.000	0.000	0.000	0.000	0.155	0.000	0.751	0.000	0.000	0.000
TRINITY_DN442252_c1_g2	0.000	0.000	0.000	0.335	0.000	0.964	0.000	0.000	0.000	0.000
TRINITY_DN442252_c2_g1	0.000	0.000	0.000	0.000	0.000	0.923	0.000	0.000	0.000	0.000
TRINITY_DN442252_c5_g1	0.000	0.000	0.000	0.000	0.000	0.000	0.000	0.000	0.000	0.000
TRINITY_DN442254_c0_g1	0.000	0.000	0.000	0.251	0.126	0.000	0.000	0.000	0.149	0.000
TRINITY_DN442255_c0_g1	0.000	0.000	0.000	0.000	0.000	0.000	0.000	0.000	0.000	0.000
TRINITY_DN442258_c0_g1	0.000	0.000	0.000	0.000	0.000	0.000	0.000	0.000	0.026	0.000
TRINITY_DN442258_c1_g1	0.000	0.000	1.192	0.000	0.000	0.000	0.000	0.000	0.000	0.000
TRINITY_DN442259_c2_g1	0.000	0.000	0.000	0.000	0.000	0.000	0.000	0.000	0.000	0.000
TRINITY_DN44225_c0_g2	0.000	0.000	1.659	0.000	0.000	0.000	0.000	0.000	0.000	0.000
TRINITY_DN44225_c0_g3	0.000	0.000	0.000	0.474	0.000	0.000	0.000	0.000	0.907	0.000
TRINITY_DN44225_c0_g4	0.000	0.000	0.000	0.000	0.000	2.492	0.000	3.369	0.000	0.000
TRINITY_DN44225_c10_g1	0.000	0.000	0.500	0.365	0.000	0.000	0.000	0.000	0.000	0.000
TRINITY_DN44225_c11_g1	0.000	0.000	0.000	0.000	0.182	0.000	0.000	0.671	0.215	0.000
TRINITY_DN44225_c12_g1	0.000	0.000	0.000	0.000	0.000	0.000	0.000	0.000	0.000	0.000
TRINITY_DN44225_c1_g2	0.000	0.000	0.000	0.000	0.000	0.000	0.000	0.000	0.980	0.000
TRINITY_DN44225_c3_g1	0.000	7.357	0.000	1.339	0.755	0.000	0.000	0.000	0.000	0.000
TRINITY_DN44225_c4_g1	0.000	0.000	0.000	0.000	0.000	0.000	0.000	0.000	0.000	0.000
TRINITY_DN44225_c5_g2	0.000	0.000	0.000	0.000	0.000	0.000	0.000	0.000	0.000	0.000
TRINITY_DN44225_c8_g1	0.000	0.000	0.000	0.000	0.000	0.000	0.000	0.000	0.453	0.000
TRINITY_DN442260_c0_g1	0.000	0.000	0.000	0.000	0.000	0.000	0.000	0.000	0.000	0.000
TRINITY_DN442260_c1_g1	0.000	0.000	0.000	0.349	0.000	0.000	0.000	0.000	0.000	0.000
TRINITY_DN442264_c0_g1	0.000	0.000	0.000	0.000	0.000	0.000	0.000	0.000	0.000	0.000
TRINITY_DN442264_c0_g2	0.000	0.000	0.000	0.000	0.000	0.000	0.000	0.000	0.000	0.000
TRINITY_DN442264_c2_g1	0.000	0.000	0.000	0.000	0.547	0.000	0.000	0.000	0.000	0.000
TRINITY_DN442264_c3_g1	0.000	0.000	0.000	0.000	0.000	0.000	0.000	0.000	0.000	0.000
TRINITY_DN442264_c5_g1	0.000	0.000	0.000	0.000	0.000	0.000	0.000	0.000	0.156	0.000
TRINITY_DN442265_c0_g1	0.000	0.000	1.012	0.540	0.000	1.553	0.000	0.000	0.000	0.000
TRINITY_DN442267_c0_g1	0.000	0.000	0.000	0.000	0.000	0.000	0.000	0.000	0.000	0.000
TRINITY_DN442268_c0_g2	0.000	0.000	0.000	0.558	0.000	1.605	0.000	0.000	0.341	0.000
TRINITY_DN442268_c0_g3	0.000	0.000	0.000	0.000	0.000	0.000	0.000	0.000	0.000	0.000
TRINITY_DN442268_c3_g1	0.000	0.000	0.000	0.000	0.000	0.000	0.000	0.000	0.000	0.000
TRINITY_DN442269_c0_g1	0.000	0.000	0.000	0.000	0.000	0.000	0.000	0.000	0.000	0.000
TRINITY_DN44226_c0_g1	0.000	1.406	1.833	1.653	0.000	1.412	0.000	1.870	2.086	0.000
TRINITY_DN44226_c1_g1	0.000	0.000	0.000	0.000	0.000	0.000	0.000	0.000	0.000	0.000
TRINITY_DN44226_c1_g3	0.000	0.000	0.000	0.000	0.000	0.000	0.000	0.000	0.000	0.000
TRINITY_DN44226_c1_g4	0.000	0.000	0.000	0.000	0.766	0.000	0.000	0.000	0.000	0.000
TRINITY_DN44226_c1_g5	10.412	0.000	0.000	0.926	0.000	0.000	0.000	0.000	0.284	0.000
TRINITY_DN44226_c2_g1	0.000	0.000	0.000	0.847	2.405	0.000	0.000	1.462	0.790	0.000
TRINITY_DN442270_c0_g1	0.000	0.000	0.387	0.000	0.000	0.294	0.000	0.405	0.321	0.000
TRINITY_DN442270_c0_g2	0.000	0.000	1.308	0.356	0.000	0.000	0.000	0.000	0.000	0.000
TRINITY_DN442270_c0_g3	0.000	0.000	0.000	0.000	0.000	0.000	0.000	0.000	0.000	0.000
TRINITY_DN442270_c0_g4	0.000	0.000	0.000	0.000	0.000	0.000	0.000	0.000	0.000	0.000
TRINITY_DN442270_c1_g1	0.000	0.000	0.000	0.000	0.000	0.000	0.000	0.000	0.454	0.000
TRINITY_DN442270_c4_g1	0.000	0.000	0.000	0.000	0.000	0.000	0.000	0.491	0.078	0.000
TRINITY_DN442272_c0_g1	0.000	0.000	0.000	0.000	0.000	5.130	0.000	0.000	0.000	0.000
TRINITY_DN442273_c0_g1	0.000	0.000	0.000	0.000	0.000	0.000	0.000	0.000	0.000	0.000
TRINITY_DN442275_c0_g1	0.000	0.000	0.000	0.000	0.000	0.000	0.000	0.000	0.000	0.000
TRINITY_DN442276_c0_g1	0.000	0.000	0.000	0.000	0.000	0.000	0.000	0.000	0.000	0.000
TRINITY_DN442277_c0_g1	0.000	0.000	0.000	0.000	0.000	0.000	0.000	0.000	0.000	0.000
TRINITY_DN442279_c0_g1	0.000	0.000	0.959	0.000	0.000	0.000	0.000	0.000	0.000	0.000
TRINITY_DN44227_c0_g1	0.000	0.000	0.000	0.633	0.975	0.000	0.000	0.000	0.000	0.000
TRINITY_DN44227_c0_g2	0.000	1.063	0.000	1.360	1.108	0.000	0.811	0.999	1.754	4.998
TRINITY_DN44227_c0_g3	0.000	0.000	0.000	0.000	0.000	0.000	0.000	0.000	0.000	0.000
TRINITY_DN44227_c0_g4	0.000	0.680	1.339	0.000	0.737	0.682	0.000	0.000	0.290	0.000
TRINITY_DN44227_c2_g1	0.000	0.000	0.000	0.562	0.000	0.000	0.000	0.000	0.000	0.000
TRINITY_DN44227_c3_g1	0.000	0.000	0.586	0.000	0.689	0.447	0.000	0.000	0.000	0.000
TRINITY_DN44227_c4_g1	0.000	0.000	0.000	0.346	0.357	0.000	0.000	0.000	0.210	0.000
TRINITY_DN44227_c7_g1	0.000	0.000	0.000	0.000	0.697	0.000	0.000	0.000	0.410	0.000
TRINITY_DN44227_c9_g1	0.000	0.000	0.000	0.000	1.246	0.000	0.000	0.000	0.000	0.000
TRINITY_DN442280_c0_g1	0.000	0.000	0.000	0.197	0.000	0.000	0.000	0.000	0.237	0.000
TRINITY_DN442282_c0_g1	0.000	0.000	0.000	0.000	0.000	0.000	0.000	0.000	0.000	0.000
TRINITY_DN442282_c1_g1	0.000	0.000	0.000	0.000	0.867	0.000	0.000	0.000	0.254	0.000
TRINITY_DN442285_c0_g1	0.000	0.000	0.000	0.000	0.000	0.000	0.000	0.000	0.000	0.000
TRINITY_DN442286_c1_g1	0.000	0.000	0.000	0.000	0.000	0.000	0.000	0.000	0.000	0.000
TRINITY_DN442287_c0_g1	0.000	0.000	0.000	0.000	0.000	0.000	0.000	0.000	0.360	0.000
TRINITY_DN442289_c0_g1	0.000	0.000	0.000	0.000	0.000	1.256	0.557	0.000	0.000	0.000
TRINITY_DN44228_c0_g1	0.000	0.000	1.325	0.000	0.000	0.000	0.000	0.000	0.000	0.000
TRINITY_DN44228_c1_g1	0.000	0.000	0.000	0.000	0.866	0.000	0.000	0.000	0.000	0.000
TRINITY_DN442290_c0_g1	0.000	0.000	0.000	0.000	0.000	0.000	0.000	0.000	0.000	0.000
TRINITY_DN442292_c0_g1	0.000	0.000	0.000	0.233	0.000	0.000	0.000	0.000	0.140	0.000
TRINITY_DN44229_c0_g1	0.000	0.000	0.000	0.000	0.302	0.000	1.455	0.000	0.282	0.000
TRINITY_DN44229_c0_g2	0.000	0.000	0.000	0.000	0.465	0.000	1.123	0.853	0.000	0.000
TRINITY_DN44229_c1_g1	0.000	0.000	0.000	0.000	0.000	1.483	0.000	5.887	1.883	0.000
TRINITY_DN44229_c2_g1	0.000	0.000	0.000	0.000	0.000	1.638	0.000	0.000	0.000	0.000
TRINITY_DN4422_c1_g1	0.000	0.000	0.000	0.000	2.491	1.674	0.000	0.000	1.869	0.000
TRINITY_DN4422_c2_g1	0.000	0.000	0.000	0.000	0.844	0.000	0.000	0.000	0.000	0.000
TRINITY_DN4422_c6_g1	9.416	29.261	23.477	29.044	35.882	20.775	33.987	30.010	34.629	30.232
TRINITY_DN4422_c7_g1	0.000	0.000	0.000	0.000	0.794	0.000	0.000	0.000	0.000	0.000
TRINITY_DN442300_c1_g1	0.000	0.000	0.000	0.000	0.000	0.284	0.000	0.000	0.062	0.000
TRINITY_DN442301_c0_g1	0.000	0.000	0.000	0.000	0.000	0.000	0.000	0.000	0.000	0.000
TRINITY_DN442302_c0_g1	0.000	0.000	0.000	0.231	0.707	0.000	0.000	0.864	0.278	0.000
TRINITY_DN442303_c0_g1	0.000	0.000	0.000	0.000	0.000	0.000	0.000	0.000	0.000	0.000
TRINITY_DN442305_c0_g1	0.000	0.000	0.000	0.000	0.000	0.000	0.000	0.000	0.000	0.000
TRINITY_DN442305_c0_g2	0.000	0.000	0.000	0.000	0.000	0.000	0.000	0.000	0.000	0.000
TRINITY_DN442306_c0_g1	0.000	0.000	0.000	0.000	0.000	0.000	0.000	0.000	0.000	0.000
TRINITY_DN442307_c0_g1	0.000	1.778	0.871	0.316	0.161	0.443	0.780	0.000	0.000	0.000
TRINITY_DN442307_c1_g1	0.000	0.000	0.000	0.000	0.000	0.000	0.000	0.000	0.242	0.000
TRINITY_DN442307_c3_g1	0.000	0.000	0.000	0.000	0.000	0.000	0.000	0.000	0.378	0.000
TRINITY_DN442308_c0_g1	0.000	0.379	0.000	0.269	0.137	0.829	0.665	0.000	0.325	0.000
TRINITY_DN442308_c2_g1	0.000	0.000	0.190	0.000	0.000	0.000	0.000	0.000	0.000	0.000
TRINITY_DN442309_c0_g2	0.000	0.000	0.000	0.930	0.000	0.000	0.000	7.300	0.572	0.000
TRINITY_DN442310_c0_g1	0.000	0.000	0.000	0.000	0.000	0.000	0.000	0.000	0.000	0.000
TRINITY_DN442311_c0_g1	0.000	0.000	0.000	0.000	0.000	0.000	0.000	0.000	0.000	0.000
TRINITY_DN442311_c1_g1	0.000	0.000	0.000	0.000	0.414	0.000	0.000	0.000	0.000	0.000
TRINITY_DN442312_c1_g1	0.000	0.000	0.000	0.000	0.339	0.000	0.000	0.000	0.249	0.000
TRINITY_DN442313_c0_g1	0.000	0.000	0.000	0.000	0.429	0.000	0.000	0.000	0.000	0.000
TRINITY_DN442314_c0_g1	0.000	0.000	0.000	0.000	0.000	0.000	0.000	0.000	0.000	0.000
TRINITY_DN442315_c0_g1	0.000	0.000	0.000	0.000	0.648	0.000	0.000	0.000	0.758	0.000
TRINITY_DN442315_c2_g1	0.000	0.000	1.572	0.000	0.000	0.000	0.000	0.000	0.000	0.000
TRINITY_DN442316_c0_g1	0.000	0.000	0.000	0.000	0.000	0.000	0.000	0.000	0.000	0.000
TRINITY_DN442317_c0_g1	0.000	0.000	0.000	0.000	0.000	0.000	0.000	0.000	0.349	0.000
TRINITY_DN442318_c0_g1	0.000	0.000	0.000	0.000	0.000	0.000	0.000	0.000	0.458	0.000
TRINITY_DN442319_c0_g1	0.000	0.000	0.000	0.000	0.000	0.000	0.000	0.000	0.000	0.000
TRINITY_DN44231_c0_g1	0.000	0.000	0.000	0.194	0.249	0.000	0.000	0.729	0.259	0.000
TRINITY_DN442320_c0_g1	0.000	0.000	0.000	0.452	0.000	0.000	0.000	0.000	0.000	0.000
TRINITY_DN442321_c1_g1	0.000	0.000	0.000	0.663	2.891	0.466	0.820	1.252	1.000	1.684
TRINITY_DN442322_c0_g1	0.000	0.000	0.000	0.000	0.000	0.000	0.000	1.485	0.000	0.000
TRINITY_DN442322_c1_g1	0.000	0.000	0.000	0.000	0.000	0.000	0.000	0.000	0.535	0.000
TRINITY_DN442323_c0_g1	0.000	0.000	0.000	0.139	0.000	0.000	0.686	0.000	0.000	0.000
TRINITY_DN442326_c1_g1	0.000	0.000	0.000	0.000	0.000	0.000	0.000	0.000	0.995	0.000
TRINITY_DN442326_c2_g1	0.000	0.000	0.000	0.736	0.000	0.000	0.000	0.000	0.000	0.000
TRINITY_DN442328_c0_g1	0.000	0.000	0.000	0.000	0.000	0.000	0.000	0.000	0.208	0.000
TRINITY_DN442328_c1_g1	0.000	0.000	0.000	0.000	0.000	0.000	0.000	0.000	0.000	0.000
TRINITY_DN442329_c0_g1	0.000	0.000	0.000	0.000	0.000	0.000	0.000	0.000	0.000	0.000
TRINITY_DN442329_c0_g2	0.000	0.000	0.000	0.000	0.000	0.000	0.000	0.000	0.384	0.000
TRINITY_DN44232_c0_g1	0.000	0.000	0.000	0.000	0.000	0.000	0.000	0.000	0.000	0.000
TRINITY_DN44232_c2_g1	0.000	0.000	0.000	0.000	0.000	0.363	0.000	0.000	0.000	0.000
TRINITY_DN44232_c3_g1	0.000	0.000	0.000	0.000	0.000	0.000	0.000	0.000	0.000	0.000
TRINITY_DN442331_c0_g1	0.000	0.000	0.000	0.000	0.000	0.000	0.000	0.000	0.000	0.000
TRINITY_DN442331_c1_g1	0.000	0.000	0.000	0.000	0.000	0.000	0.000	0.000	0.000	0.000
TRINITY_DN442333_c0_g1	0.000	0.000	0.000	0.000	0.000	0.000	0.000	0.000	0.196	0.000
TRINITY_DN442334_c0_g2	0.000	0.000	0.000	0.000	1.744	0.000	0.000	0.000	0.508	0.000
TRINITY_DN442335_c0_g1	0.000	0.000	0.000	0.000	0.000	0.000	0.000	0.000	0.000	0.000
TRINITY_DN442335_c1_g1	0.000	1.211	0.591	0.215	0.000	1.199	0.000	0.412	0.784	0.000
TRINITY_DN442335_c2_g2	0.000	0.000	0.000	0.000	0.000	0.000	0.000	0.000	0.000	0.000
TRINITY_DN442335_c3_g1	0.000	0.000	2.981	0.000	0.000	0.000	0.000	0.000	0.490	0.000
TRINITY_DN442335_c4_g1	0.000	0.000	0.000	0.000	0.000	0.000	0.000	0.000	0.000	0.000
TRINITY_DN442335_c6_g1	0.000	0.000	0.000	0.116	0.000	0.000	0.000	0.000	0.000	0.000
TRINITY_DN442336_c0_g1	0.000	0.000	0.000	0.000	0.000	0.000	0.000	0.000	0.000	0.000
TRINITY_DN442336_c1_g1	0.000	0.000	0.408	0.000	0.239	0.624	0.000	0.000	0.000	0.000
TRINITY_DN442337_c0_g1	0.000	0.000	0.229	0.503	0.258	0.174	0.000	0.000	0.115	0.000
TRINITY_DN442338_c0_g1	0.000	0.000	0.000	0.582	0.000	1.674	0.000	0.000	0.355	0.000
TRINITY_DN442338_c1_g1	0.000	0.000	0.000	0.000	0.000	0.000	0.000	0.000	0.000	0.000
TRINITY_DN442339_c1_g1	0.000	0.000	0.000	0.000	0.000	0.000	0.000	0.000	0.000	0.000
TRINITY_DN44233_c0_g1	0.000	0.000	0.000	0.000	0.000	0.000	0.000	0.000	0.000	0.000
TRINITY_DN44233_c0_g2	0.000	0.000	1.634	0.280	0.331	0.000	1.035	1.881	0.128	0.000
TRINITY_DN442342_c0_g1	0.000	0.000	0.000	0.380	0.000	0.000	0.000	0.000	0.000	0.000
TRINITY_DN442344_c1_g2	0.000	0.000	0.000	0.341	0.000	0.000	0.000	0.000	0.207	0.000
TRINITY_DN442344_c2_g1	0.000	2.374	0.000	0.000	0.000	0.000	0.000	0.000	0.000	0.000
TRINITY_DN442346_c0_g1	0.000	1.076	1.169	0.638	0.782	0.000	0.000	0.000	0.000	1.300
TRINITY_DN442347_c0_g1	0.000	2.040	3.656	0.000	0.000	0.000	0.000	0.000	0.000	0.000
TRINITY_DN442348_c0_g2	0.000	0.000	0.000	0.000	0.000	0.000	0.000	0.000	0.000	0.000
TRINITY_DN442349_c0_g1	0.000	0.000	1.236	0.000	0.696	0.000	0.000	0.000	0.816	0.000
TRINITY_DN442350_c0_g1	0.000	0.000	0.000	1.094	0.000	0.000	0.000	0.000	0.000	0.000
TRINITY_DN442350_c1_g1	0.000	0.000	0.000	0.000	0.000	0.000	0.000	0.000	0.222	0.000
TRINITY_DN442353_c0_g1	0.000	0.000	0.000	0.000	0.000	0.000	0.000	0.000	0.000	0.000
TRINITY_DN442355_c0_g2	0.000	0.000	0.000	0.000	0.000	0.000	0.000	0.000	0.410	0.000
TRINITY_DN442355_c0_g3	0.000	0.000	0.000	0.641	0.000	0.000	0.000	0.000	0.393	0.000
TRINITY_DN442355_c0_g4	3.007	0.000	3.291	0.552	1.490	2.314	1.364	0.000	0.423	0.000
TRINITY_DN442355_c1_g1	0.000	0.000	0.000	0.000	0.757	0.000	0.000	0.698	0.223	0.000
TRINITY_DN442355_c1_g2	0.000	0.000	1.371	2.208	0.000	4.240	3.613	0.000	0.000	0.000
TRINITY_DN442355_c2_g1	0.000	0.000	0.000	0.000	0.000	0.000	0.000	0.000	0.000	0.000
TRINITY_DN442355_c5_g1	0.000	0.000	0.000	0.000	0.000	0.000	0.000	0.000	0.000	0.000
TRINITY_DN442356_c0_g1	0.000	0.000	0.000	0.420	0.215	0.000	0.000	0.000	0.000	0.000
TRINITY_DN442357_c1_g1	0.000	0.000	0.000	0.746	0.000	0.000	0.000	1.409	0.226	0.000
TRINITY_DN442358_c0_g1	0.000	0.000	0.000	0.607	0.000	0.000	0.000	0.000	0.000	0.000
TRINITY_DN44235_c0_g1	0.000	0.000	0.000	0.000	0.000	0.000	0.000	0.000	0.000	0.000
TRINITY_DN44235_c0_g2	0.000	0.000	0.367	0.606	0.203	0.000	0.000	0.000	0.000	0.000
TRINITY_DN44235_c0_g3	0.000	0.000	0.000	0.494	0.000	0.000	0.000	0.000	0.303	0.000
TRINITY_DN44235_c0_g4	0.000	0.205	0.133	0.219	0.120	0.000	0.000	0.000	0.414	0.000
TRINITY_DN44235_c2_g1	0.000	0.000	0.000	0.000	0.000	0.000	0.000	2.564	1.632	0.000
TRINITY_DN44235_c3_g1	0.000	0.000	0.000	0.000	0.000	0.000	0.000	0.000	0.000	0.000
TRINITY_DN442365_c0_g1	0.000	0.000	0.000	0.000	0.000	0.000	0.000	0.000	0.000	0.000
TRINITY_DN442366_c0_g1	0.000	0.000	0.000	0.000	0.464	0.000	2.203	0.000	0.545	0.000
TRINITY_DN442367_c0_g1	0.000	0.000	0.000	0.000	0.000	0.000	0.000	0.000	0.000	0.000
TRINITY_DN442368_c0_g1	0.000	0.000	0.000	0.123	0.000	0.000	0.000	0.000	0.149	1.253
TRINITY_DN44236_c0_g1	0.000	0.000	0.170	0.000	0.190	0.774	0.000	0.357	0.076	0.000
TRINITY_DN44236_c1_g1	0.000	0.641	0.000	0.227	0.000	0.000	0.000	0.000	0.361	0.000
TRINITY_DN442370_c0_g1	0.000	0.000	0.000	0.000	0.656	0.000	0.000	0.000	0.000	0.000
TRINITY_DN442370_c0_g2	0.000	2.276	0.000	0.000	0.000	0.000	0.000	0.000	0.485	0.000
TRINITY_DN442371_c0_g1	0.000	0.000	0.000	0.000	0.000	0.000	0.000	0.000	0.000	0.000
TRINITY_DN442373_c0_g1	0.000	0.000	0.000	0.000	0.000	0.000	0.000	0.000	0.000	0.000
TRINITY_DN442374_c0_g1	0.000	0.000	0.000	0.000	0.000	0.000	0.000	0.000	0.000	0.000
TRINITY_DN442374_c1_g1	0.000	0.000	0.000	0.000	0.000	0.000	0.000	0.000	0.546	0.000
TRINITY_DN442375_c0_g1	0.000	0.000	1.169	0.000	0.000	0.000	0.000	0.000	0.000	0.000
TRINITY_DN442375_c1_g1	0.000	0.000	0.000	0.000	0.000	0.000	0.000	0.000	0.000	0.000
TRINITY_DN442375_c2_g1	0.000	0.000	0.000	0.000	0.000	0.000	0.000	0.000	0.000	0.000
TRINITY_DN442376_c0_g1	0.000	0.000	0.000	0.000	0.000	0.000	0.000	0.000	0.000	0.000
TRINITY_DN442379_c0_g1	0.000	1.202	0.000	0.213	0.217	0.000	0.000	0.000	0.000	0.000
TRINITY_DN44237_c0_g2	2.584	9.481	6.785	4.836	9.554	8.662	9.783	8.209	10.002	6.632
TRINITY_DN442381_c0_g1	0.000	0.000	0.000	0.000	0.000	0.000	0.000	1.233	0.198	0.000
TRINITY_DN442383_c0_g1	1.556	0.000	0.000	0.070	0.000	0.000	0.000	0.000	0.087	1.452
TRINITY_DN442383_c0_g2	0.000	0.000	0.000	0.696	0.000	0.000	0.000	0.000	0.000	0.000
TRINITY_DN442385_c0_g1	0.000	0.478	0.155	0.112	0.000	0.000	0.000	0.000	0.052	0.000
TRINITY_DN442386_c1_g1	0.000	0.000	0.000	0.000	0.000	0.000	0.000	0.000	0.000	0.000
TRINITY_DN442387_c0_g2	0.000	0.000	0.795	0.922	0.000	0.786	0.000	0.000	0.000	0.000
TRINITY_DN442387_c0_g3	0.000	0.000	0.509	0.576	0.181	0.000	0.874	0.000	0.000	0.000
TRINITY_DN442387_c0_g4	0.000	0.000	0.548	0.025	0.102	0.326	0.000	0.000	0.547	0.000
TRINITY_DN442388_c0_g1	0.000	0.000	3.003	0.000	0.000	0.000	0.000	0.000	0.000	0.000
TRINITY_DN442388_c1_g1	0.000	0.000	0.000	0.000	0.000	0.000	0.000	0.000	0.000	0.000
TRINITY_DN442389_c0_g1	0.000	0.000	0.000	0.000	0.000	0.000	0.000	0.000	0.000	0.000
TRINITY_DN442389_c1_g1	0.000	0.000	0.000	0.000	0.000	0.000	0.000	0.000	0.308	0.000
TRINITY_DN44238_c0_g1	0.000	0.000	0.000	0.366	0.815	1.111	0.906	0.000	0.000	1.347
TRINITY_DN44238_c1_g1	0.000	0.000	0.000	0.000	0.000	0.000	0.000	0.000	0.000	0.000
TRINITY_DN44238_c6_g1	0.000	0.000	0.000	0.000	0.547	0.000	0.000	0.000	0.000	0.000
TRINITY_DN442390_c0_g1	0.000	0.000	0.000	0.000	0.000	0.991	0.000	0.000	0.000	3.527
TRINITY_DN442390_c1_g1	0.000	0.000	0.000	0.362	0.000	0.000	0.000	0.000	0.000	0.000
TRINITY_DN442391_c0_g1	0.000	0.000	0.000	0.000	0.000	1.718	0.000	0.000	0.182	0.000
TRINITY_DN442392_c0_g1	0.000	0.000	0.000	0.000	0.722	0.000	0.000	0.000	0.284	0.000
TRINITY_DN442392_c2_g1	0.000	0.000	0.000	0.000	2.279	0.000	0.000	0.000	0.000	0.000
TRINITY_DN442393_c0_g1	0.000	0.000	0.000	0.000	0.000	0.000	0.000	0.000	0.000	0.000
TRINITY_DN442395_c0_g1	0.000	0.000	0.000	0.364	0.000	0.000	0.000	1.376	0.000	0.000
TRINITY_DN442395_c0_g2	0.000	0.000	0.000	0.000	0.000	0.000	0.000	0.000	0.000	0.000
TRINITY_DN442399_c0_g1	0.000	0.000	0.000	0.000	0.000	0.000	0.000	0.000	0.000	0.000
TRINITY_DN44239_c0_g1	0.000	0.000	0.000	0.000	0.000	0.000	0.000	5.646	0.000	0.000
TRINITY_DN44239_c2_g1	0.000	0.000	0.000	0.000	0.275	0.000	3.911	0.000	0.980	0.000
TRINITY_DN44239_c4_g1	0.000	0.280	0.000	0.000	0.000	0.000	0.000	0.000	0.490	0.000
TRINITY_DN4423_c15_g1	0.000	0.000	0.000	0.719	3.589	1.270	0.000	0.000	0.000	5.545
TRINITY_DN4423_c19_g1	0.000	0.000	0.000	0.000	0.000	0.000	2.015	0.000	0.000	0.000
TRINITY_DN4423_c1_g1	0.000	8.470	4.958	3.206	1.961	0.000	4.557	0.000	14.136	0.000
TRINITY_DN4423_c2_g1	0.000	2.763	0.000	0.000	0.837	0.000	3.880	0.000	0.587	0.000
TRINITY_DN4423_c2_g2	0.000	0.000	0.000	0.000	0.000	0.000	0.000	0.000	0.853	0.000
TRINITY_DN442404_c0_g1	0.000	0.000	0.000	0.000	0.000	5.951	0.000	0.000	0.000	0.000
TRINITY_DN442406_c0_g1	0.000	0.000	0.000	0.000	0.000	0.000	0.000	0.000	0.000	0.000
TRINITY_DN442408_c0_g1	0.000	0.000	0.000	0.447	0.228	0.000	2.210	0.000	0.135	0.000
TRINITY_DN442409_c0_g1	0.000	0.000	0.000	0.000	0.000	0.000	0.000	0.000	0.348	11.672
TRINITY_DN44240_c1_g1	0.000	0.000	0.740	0.000	0.104	0.000	0.000	0.000	0.123	0.000
TRINITY_DN442410_c0_g1	0.000	0.000	0.000	0.209	0.000	0.000	0.000	0.000	0.000	0.000
TRINITY_DN442412_c0_g1	0.000	0.000	0.000	0.000	0.000	0.000	0.000	0.000	0.000	0.000
TRINITY_DN442414_c1_g1	0.000	0.000	0.000	0.000	0.000	0.000	0.000	0.000	0.195	0.000
TRINITY_DN442415_c0_g1	0.000	0.000	0.000	1.791	0.000	0.000	0.000	0.000	0.000	0.000
TRINITY_DN442417_c0_g1	0.000	0.000	0.000	0.000	0.000	0.000	0.000	0.000	0.000	0.000
TRINITY_DN442418_c0_g1	0.000	0.000	0.000	0.000	0.000	0.000	0.000	0.000	0.000	0.000
TRINITY_DN442419_c0_g1	0.000	0.000	0.000	0.000	0.000	0.000	0.000	0.000	0.000	0.000
TRINITY_DN44241_c0_g1	0.000	0.000	0.766	1.135	0.000	4.350	0.000	1.549	1.284	7.767
TRINITY_DN44241_c0_g2	0.000	0.000	0.000	0.050	0.000	6.268	0.000	0.000	0.627	0.000
TRINITY_DN44241_c0_g3	0.000	0.000	1.055	0.000	0.000	0.000	0.000	0.000	0.000	0.000
TRINITY_DN44241_c1_g1	0.000	0.000	0.000	0.000	0.000	0.000	0.000	0.000	0.000	0.000
TRINITY_DN44241_c3_g1	0.000	0.000	0.000	0.784	0.000	0.000	1.937	0.000	0.477	0.000
TRINITY_DN44241_c4_g1	0.000	0.000	1.314	0.000	0.741	0.000	0.000	0.000	0.000	0.000
TRINITY_DN44241_c5_g1	0.000	0.000	0.000	0.000	0.000	0.000	0.000	0.000	0.000	0.000
TRINITY_DN442420_c0_g1	0.000	3.602	1.168	1.259	0.000	0.000	0.000	0.000	0.769	0.000
TRINITY_DN442421_c0_g1	0.000	0.000	0.000	0.000	0.000	0.000	0.000	0.000	0.000	0.000
TRINITY_DN442421_c1_g1	0.000	0.000	0.000	0.000	0.893	0.492	0.000	0.000	0.000	0.000
TRINITY_DN442421_c2_g1	0.000	1.010	0.000	0.000	0.000	0.000	0.000	0.000	0.000	0.000
TRINITY_DN442423_c0_g1	0.000	0.634	0.000	0.000	0.346	0.000	0.000	0.000	0.205	0.000
TRINITY_DN442425_c0_g1	0.000	0.000	0.000	0.000	0.000	0.000	0.000	0.000	1.103	0.000
TRINITY_DN442428_c0_g1	0.000	0.000	0.000	0.000	0.000	0.000	0.000	0.000	0.000	0.000
TRINITY_DN442429_c0_g1	0.000	0.000	0.000	0.000	0.000	0.000	0.000	0.000	0.000	0.000
TRINITY_DN442429_c1_g1	0.000	0.000	0.423	0.000	1.166	0.000	0.000	0.000	0.275	0.000
TRINITY_DN442429_c3_g1	0.000	0.000	0.000	0.000	0.536	0.000	0.000	0.000	0.000	0.000
TRINITY_DN44242_c0_g1	0.000	0.000	0.564	0.161	0.166	0.508	0.199	0.158	0.166	0.000
TRINITY_DN44242_c0_g2	0.000	0.000	0.438	0.000	0.242	0.162	0.000	0.000	0.000	0.000
TRINITY_DN442430_c0_g1	0.000	0.000	0.000	0.914	0.000	0.000	0.000	0.000	2.248	0.000
TRINITY_DN442430_c0_g2	0.000	0.000	0.000	0.000	0.000	0.000	0.000	0.000	0.346	0.000
TRINITY_DN442430_c1_g1	0.000	0.000	0.000	0.000	0.000	0.000	0.000	0.000	0.000	0.000
TRINITY_DN442430_c1_g2	0.000	0.000	0.000	0.000	0.000	1.834	0.000	0.000	0.000	0.000
TRINITY_DN442430_c1_g3	0.000	0.000	0.000	1.182	0.250	4.815	0.000	0.915	1.318	0.000
TRINITY_DN442430_c2_g1	0.000	0.000	0.000	0.000	0.000	3.987	0.000	0.000	0.000	0.000
TRINITY_DN442431_c0_g1	0.000	0.000	0.000	0.000	0.000	0.000	0.000	0.000	0.000	0.000
TRINITY_DN442432_c0_g1	0.000	0.000	0.000	0.488	0.250	0.000	0.000	0.000	0.000	0.000
TRINITY_DN442433_c0_g1	0.000	0.000	0.000	0.000	0.000	0.000	0.000	0.000	0.000	0.000
TRINITY_DN442434_c0_g1	0.000	0.000	0.097	0.101	0.520	0.000	0.000	0.000	0.293	0.000
TRINITY_DN442435_c0_g1	0.000	0.545	0.000	0.000	0.000	0.000	0.000	0.000	0.116	0.000
TRINITY_DN442437_c0_g1	0.000	0.000	0.000	1.600	0.000	0.000	0.000	0.000	0.000	0.000
TRINITY_DN442438_c0_g1	0.000	0.000	0.000	0.000	0.968	0.000	0.000	0.000	0.380	0.000
TRINITY_DN442438_c1_g1	0.000	0.000	0.000	0.000	0.587	0.000	0.000	0.000	0.000	0.000
TRINITY_DN442438_c2_g1	0.000	0.000	0.000	0.551	0.576	0.000	0.000	0.000	0.000	0.000
TRINITY_DN44243_c0_g1	0.000	2.847	2.785	1.977	0.907	1.431	4.903	0.000	1.514	0.000
TRINITY_DN442442_c0_g1	0.000	0.000	0.000	0.000	0.000	0.784	0.000	0.000	0.000	0.000
TRINITY_DN442443_c0_g1	0.000	0.000	0.000	0.000	1.222	3.384	0.000	0.000	0.000	0.000
TRINITY_DN442445_c0_g1	0.000	0.000	0.000	0.315	0.000	0.000	0.000	0.000	0.191	0.000
TRINITY_DN442447_c0_g1	0.000	0.000	0.000	0.000	0.000	0.000	0.000	0.000	0.000	0.000
TRINITY_DN442447_c1_g1	0.000	0.000	0.000	0.000	0.000	0.278	0.000	0.000	0.000	0.000
TRINITY_DN442449_c0_g1	0.000	0.000	0.000	0.000	0.000	0.000	0.000	0.000	0.000	0.000
TRINITY_DN44244_c0_g1	0.000	0.000	0.728	0.916	0.000	0.000	3.009	0.000	0.802	2.526
TRINITY_DN44244_c0_g2	0.000	0.000	4.481	0.691	0.631	0.000	0.000	0.000	1.103	0.000
TRINITY_DN44244_c0_g3	0.000	1.052	0.344	0.000	0.571	0.000	0.000	0.000	0.337	0.000
TRINITY_DN44244_c0_g4	0.000	0.000	0.000	0.000	0.827	0.000	0.000	1.509	1.455	0.000
TRINITY_DN44244_c0_g5	0.000	0.000	0.143	0.433	0.243	0.000	0.000	0.000	0.188	0.000
TRINITY_DN44244_c0_g7	0.000	0.443	1.252	1.292	1.637	1.581	1.116	1.458	0.191	0.000
TRINITY_DN44244_c0_g8	0.000	0.000	0.000	0.345	0.000	0.000	0.567	0.000	0.000	0.000
TRINITY_DN44244_c1_g2	0.000	1.448	0.565	0.824	0.844	0.860	0.509	0.395	1.189	1.055
TRINITY_DN44244_c2_g1	0.000	0.000	1.305	0.177	0.000	0.000	0.000	1.334	0.000	0.000
TRINITY_DN44244_c5_g1	0.000	0.000	0.000	0.000	0.000	0.000	0.000	0.000	0.000	0.000
TRINITY_DN44244_c8_g1	0.000	0.000	0.000	1.241	0.000	0.000	3.041	0.000	0.000	0.000
TRINITY_DN44244_c9_g1	0.000	0.000	0.000	0.000	0.000	0.000	0.000	0.000	0.000	0.000
TRINITY_DN442450_c1_g1	0.000	0.291	0.000	0.052	0.000	0.143	0.000	0.000	0.032	0.000
TRINITY_DN442450_c2_g1	0.000	0.000	0.000	0.000	0.065	0.000	0.000	0.000	0.116	0.000
TRINITY_DN442450_c3_g1	0.000	0.237	0.000	0.338	0.433	0.000	0.000	0.000	0.257	0.868
TRINITY_DN442451_c0_g1	0.000	0.284	0.185	0.101	0.000	0.281	0.000	0.000	0.000	0.000
TRINITY_DN442451_c1_g1	0.000	0.000	0.000	0.000	0.000	0.000	0.000	0.000	0.924	0.000
TRINITY_DN442452_c0_g1	0.000	0.000	0.000	0.000	0.000	0.000	0.000	0.000	0.000	0.000
TRINITY_DN442453_c0_g1	0.000	0.000	0.000	0.000	0.000	0.000	0.000	0.000	0.260	0.000
TRINITY_DN442454_c0_g2	3.268	1.453	1.348	0.074	0.076	0.000	0.365	0.000	0.361	0.000
TRINITY_DN442455_c0_g1	0.000	0.000	0.000	0.000	0.000	0.000	0.000	0.000	0.000	0.000
TRINITY_DN442456_c0_g1	0.000	0.000	0.000	0.000	0.000	0.000	0.000	0.000	0.000	0.000
TRINITY_DN442457_c0_g1	0.000	0.000	0.000	0.000	0.000	0.000	0.000	0.000	0.000	0.000
TRINITY_DN442458_c0_g1	0.000	0.000	0.000	0.000	0.485	0.000	0.000	0.000	0.383	1.612
TRINITY_DN44245_c0_g1	0.000	0.000	0.000	0.000	0.000	0.000	0.000	0.000	0.000	0.000
TRINITY_DN44245_c0_g2	0.000	1.484	0.000	1.098	1.095	3.498	0.000	0.000	0.329	0.000
TRINITY_DN44245_c0_g3	0.000	0.191	0.248	0.272	0.349	0.188	0.000	0.527	0.124	0.000
TRINITY_DN44245_c1_g1	0.000	0.000	0.000	0.000	0.000	0.000	0.000	0.000	0.000	0.000
TRINITY_DN44245_c5_g1	0.000	0.000	0.000	0.000	0.000	0.000	0.000	0.000	0.000	0.000
TRINITY_DN44245_c6_g1	0.000	0.000	0.000	0.000	0.618	0.000	0.000	2.262	0.000	0.000
TRINITY_DN442460_c0_g1	0.000	0.651	0.000	0.000	0.159	0.214	0.000	0.000	0.141	0.000
TRINITY_DN442464_c0_g1	0.000	0.000	0.999	0.362	0.737	0.000	0.000	0.680	0.761	5.499
TRINITY_DN442466_c0_g1	0.000	0.000	0.000	0.843	0.000	0.000	0.000	0.000	0.000	0.000
TRINITY_DN442466_c1_g1	0.000	0.000	0.000	0.000	0.568	0.000	0.000	0.000	0.000	0.000
TRINITY_DN442469_c0_g1	0.000	0.000	0.000	0.562	0.000	0.000	0.000	0.000	0.000	0.000
TRINITY_DN442469_c4_g1	0.000	0.000	0.000	0.000	0.000	0.000	1.968	0.000	0.242	4.088
TRINITY_DN44246_c0_g1	25.938	13.145	4.218	387.068	3.142	0.140	11.834	11.858	3.137	90.676
TRINITY_DN44246_c0_g2	1.516	0.042	0.000	0.030	0.275	0.000	0.000	0.000	0.000	0.397
TRINITY_DN44246_c0_g3	0.000	2.087	0.687	0.000	0.000	0.000	0.000	0.000	0.673	0.000
TRINITY_DN44246_c1_g2	0.000	3.277	2.058	1.156	4.713	0.823	6.334	5.428	1.099	2.951
TRINITY_DN442470_c0_g1	0.000	0.000	0.000	0.000	0.766	0.000	0.000	5.646	0.000	0.000
TRINITY_DN442471_c0_g1	0.000	0.954	1.036	0.226	0.231	0.000	0.559	0.432	0.343	0.000
TRINITY_DN442472_c1_g1	0.000	0.000	0.000	0.000	0.973	0.000	0.000	0.000	0.000	0.000
TRINITY_DN442473_c0_g1	0.956	0.877	1.483	0.875	0.650	0.355	1.485	0.504	0.853	0.893
TRINITY_DN442473_c4_g1	0.000	0.000	0.000	2.551	0.000	0.000	0.000	0.000	0.000	8.670
TRINITY_DN442474_c0_g1	0.000	0.000	0.000	0.000	0.000	0.000	0.000	0.000	0.000	0.000
TRINITY_DN442475_c0_g1	0.000	3.580	2.320	4.875	3.911	0.000	0.000	2.398	4.933	0.000
TRINITY_DN442476_c0_g1	0.000	0.000	0.000	0.000	0.882	0.000	0.000	0.000	0.000	0.000
TRINITY_DN442476_c1_g1	0.000	0.000	0.000	0.000	0.859	0.000	0.000	0.000	0.000	0.000
TRINITY_DN442476_c3_g1	0.000	0.000	0.000	0.382	0.000	0.000	0.000	0.000	0.464	0.000
TRINITY_DN442477_c0_g1	0.000	0.000	0.000	0.209	0.000	0.000	0.000	0.000	0.000	0.000
TRINITY_DN442477_c0_g2	0.000	0.000	0.000	0.000	0.385	0.000	0.000	0.000	0.225	0.000
TRINITY_DN44247_c0_g2	0.000	4.713	0.000	0.000	0.000	0.000	0.000	0.000	0.000	0.000
TRINITY_DN44247_c1_g2	12.680	7.059	0.310	0.000	2.921	0.000	0.000	0.000	0.000	0.000
TRINITY_DN44247_c2_g1	0.000	0.000	0.000	0.852	0.489	0.000	0.000	0.000	0.141	0.000
TRINITY_DN44247_c3_g1	0.000	0.000	0.000	0.000	0.000	1.838	0.000	0.000	0.000	0.000
TRINITY_DN442480_c0_g1	0.000	0.000	0.774	0.000	0.000	0.000	0.000	0.000	0.252	0.000
TRINITY_DN442482_c0_g1	0.000	0.000	0.000	0.000	0.000	0.000	0.000	0.000	0.000	0.000
TRINITY_DN442482_c0_g2	0.000	0.000	0.000	0.000	0.000	0.000	0.000	0.000	0.000	0.000
TRINITY_DN442485_c0_g1	0.000	0.000	0.000	0.000	0.000	0.000	0.959	0.000	0.109	0.000
TRINITY_DN442488_c0_g1	0.000	0.000	0.000	0.348	0.712	0.000	0.000	0.000	0.210	0.000
TRINITY_DN442488_c1_g1	0.000	0.000	0.000	0.989	0.000	0.000	0.000	0.000	0.000	0.000
TRINITY_DN442490_c0_g1	0.000	0.000	0.000	0.356	0.000	0.000	0.000	0.000	0.431	0.000
TRINITY_DN442491_c0_g2	0.000	0.000	0.000	0.000	0.454	1.256	0.000	1.657	0.798	0.000
TRINITY_DN442491_c1_g1	0.000	0.000	0.000	0.000	0.000	0.000	0.000	0.000	0.000	0.000
TRINITY_DN442493_c0_g1	0.000	0.000	0.000	0.000	0.000	0.000	0.000	0.000	0.000	0.000
TRINITY_DN442495_c0_g1	0.000	0.000	0.000	0.000	0.000	0.000	0.000	0.000	0.526	0.000
TRINITY_DN442496_c0_g1	0.000	0.000	0.000	0.000	1.408	0.000	0.000	0.000	1.294	0.000
TRINITY_DN442496_c1_g1	0.000	0.000	0.000	0.000	0.000	0.000	0.000	0.000	0.000	0.000
TRINITY_DN442496_c1_g2	0.000	0.000	0.000	0.000	0.000	0.000	0.000	0.000	0.000	0.000
TRINITY_DN442496_c7_g1	0.000	0.000	0.000	0.000	0.000	0.000	0.000	0.000	0.000	0.000
TRINITY_DN442498_c0_g1	0.000	1.788	0.000	0.625	0.439	0.000	0.000	0.000	0.000	0.000
TRINITY_DN442499_c0_g1	0.000	0.000	0.000	0.000	0.000	0.000	0.000	0.000	0.000	0.000
TRINITY_DN442499_c1_g1	0.000	0.000	1.417	0.000	0.801	0.000	0.000	0.000	0.540	7.760
TRINITY_DN44249_c0_g1	0.000	0.838	0.327	0.836	0.920	1.485	0.590	0.232	0.730	0.000
TRINITY_DN44249_c0_g2	1.097	0.831	2.890	0.741	0.939	0.545	0.488	0.448	0.876	0.000
TRINITY_DN44249_c1_g1	8.070	0.000	0.000	0.364	0.192	0.000	0.000	0.928	0.000	0.000
TRINITY_DN4424_c0_g1	0.000	0.000	0.819	1.041	2.361	1.250	0.735	1.125	0.800	0.000
TRINITY_DN4424_c1_g2	0.000	0.000	0.000	0.000	0.000	0.526	0.000	0.000	0.225	0.000
TRINITY_DN4424_c1_g4	0.000	0.374	1.040	0.532	0.336	0.742	0.000	2.524	1.286	0.000
TRINITY_DN4424_c2_g2	0.000	0.854	3.362	1.205	1.625	2.577	1.485	2.264	2.458	6.158
TRINITY_DN4424_c2_g3	4.656	4.418	2.202	1.451	2.444	1.552	2.864	3.093	0.946	0.000
TRINITY_DN4424_c2_g4	0.000	0.000	0.000	0.000	0.000	0.000	0.000	0.000	0.000	0.000
TRINITY_DN4424_c2_g8	0.000	0.000	0.000	0.000	0.000	0.000	0.000	0.000	0.000	0.000
TRINITY_DN4424_c2_g9	0.000	0.000	0.000	1.372	0.000	1.321	0.000	1.749	2.242	0.000
TRINITY_DN4424_c3_g1	0.000	0.000	0.000	0.000	0.000	0.000	0.000	0.000	0.000	0.000
TRINITY_DN4424_c7_g1	0.000	0.000	0.000	0.000	0.000	0.000	0.000	0.000	0.000	0.000
TRINITY_DN4424_c9_g1	5.289	0.688	0.451	0.000	0.867	0.000	0.000	0.912	0.732	0.000
TRINITY_DN442500_c0_g1	0.000	0.000	0.000	0.000	0.000	0.000	3.109	0.000	0.000	0.000
TRINITY_DN442500_c1_g1	0.000	0.000	0.000	0.000	0.000	0.000	0.000	0.000	0.000	0.000
TRINITY_DN442500_c2_g1	0.000	0.000	1.314	0.000	0.741	0.000	0.000	0.000	0.000	0.000
TRINITY_DN442501_c1_g1	0.000	0.000	0.000	0.616	1.288	0.000	3.021	0.000	0.753	0.000
TRINITY_DN442503_c0_g1	0.000	0.000	0.000	0.612	0.000	0.000	0.000	0.000	0.000	0.000
TRINITY_DN442503_c3_g1	0.000	0.000	0.000	0.671	1.036	0.000	1.653	0.000	1.014	0.000
TRINITY_DN442503_c4_g1	0.000	0.000	0.000	0.000	0.290	0.000	0.000	0.000	0.171	0.000
TRINITY_DN442504_c0_g1	0.000	0.055	0.000	0.000	0.000	0.000	0.000	0.000	0.260	0.000
TRINITY_DN442505_c0_g1	0.000	0.000	0.000	0.786	0.000	0.000	0.000	0.000	0.158	0.000
TRINITY_DN442506_c0_g1	0.000	0.000	0.000	0.000	0.000	0.000	0.000	3.609	0.000	0.000
TRINITY_DN442507_c1_g1	0.000	0.000	0.000	0.000	0.000	0.000	0.000	0.000	0.000	0.000
TRINITY_DN442508_c0_g1	0.000	0.000	0.000	0.000	0.000	0.000	0.000	0.000	0.557	0.000
TRINITY_DN442508_c1_g1	0.000	0.000	0.000	0.000	0.000	0.000	0.000	0.000	0.000	0.000
TRINITY_DN442509_c0_g1	0.000	0.000	0.000	0.000	0.000	0.000	0.000	0.000	0.000	0.000
TRINITY_DN44250_c0_g1	0.000	0.000	0.000	0.000	0.000	0.000	0.000	0.000	0.000	0.000
TRINITY_DN442510_c0_g1	0.000	0.000	3.384	1.215	0.000	0.000	0.000	0.000	0.000	0.000
TRINITY_DN442515_c0_g1	0.000	0.000	0.000	0.000	0.000	0.000	0.000	0.000	0.000	0.000
TRINITY_DN442515_c0_g2	0.000	0.000	0.000	0.348	0.000	0.000	0.000	0.000	0.211	0.000
TRINITY_DN442517_c0_g1	0.000	0.000	0.000	0.000	0.000	0.000	0.000	0.000	0.000	0.000
TRINITY_DN442519_c0_g1	0.000	0.000	0.000	0.000	0.000	0.000	0.000	0.000	0.000	0.000
TRINITY_DN44251_c0_g1	0.792	1.883	2.178	1.176	1.507	2.815	1.135	1.167	0.733	0.370
TRINITY_DN44251_c0_g2	0.000	1.239	0.000	0.270	0.520	0.586	0.000	0.107	0.075	0.000
TRINITY_DN44251_c0_g4	0.000	0.000	0.000	0.000	0.436	0.000	0.000	0.000	0.000	0.000
TRINITY_DN442521_c0_g1	0.000	0.000	1.276	0.000	0.241	0.000	0.000	0.883	0.000	0.000
TRINITY_DN442522_c1_g1	0.000	0.000	0.000	0.000	0.000	0.000	0.000	0.000	0.000	0.000
TRINITY_DN442523_c0_g1	17.414	0.000	0.000	0.000	0.000	0.000	0.000	0.000	0.245	0.000
TRINITY_DN442523_c1_g1	0.000	0.309	5.109	0.000	0.822	0.000	0.000	0.000	0.402	0.000
TRINITY_DN442523_c2_g2	0.000	0.000	1.667	0.000	0.373	0.000	0.000	0.000	0.000	0.000
TRINITY_DN442523_c3_g1	0.000	0.000	0.000	0.000	0.000	0.000	0.000	0.000	0.000	0.000
TRINITY_DN442525_c0_g1	0.000	0.000	0.000	0.000	0.970	0.000	0.000	0.000	0.000	0.000
TRINITY_DN442527_c0_g1	0.000	0.000	0.000	1.170	0.810	0.000	0.000	0.000	0.237	0.000
TRINITY_DN442528_c0_g1	0.000	0.000	0.000	0.000	0.000	0.000	0.000	0.000	0.453	0.000
TRINITY_DN44252_c0_g1	0.000	0.000	0.000	0.433	0.000	0.000	0.867	0.000	0.499	0.000
TRINITY_DN44252_c0_g2	0.000	1.562	0.000	0.000	0.000	3.142	0.000	0.000	0.000	0.000
TRINITY_DN44252_c0_g3	0.000	0.000	0.000	0.000	0.000	0.000	0.000	0.000	0.000	0.000
TRINITY_DN442530_c0_g1	0.000	0.000	0.000	0.000	0.000	0.000	0.000	0.000	0.000	0.000
TRINITY_DN442530_c0_g2	0.000	0.000	0.000	0.000	0.000	0.000	0.000	0.000	0.000	0.000
TRINITY_DN442533_c0_g2	0.000	0.000	0.000	0.169	0.000	0.000	0.000	0.000	0.000	0.000
TRINITY_DN442533_c1_g1	0.000	0.669	0.654	0.357	0.730	0.000	1.175	0.000	0.072	0.000
TRINITY_DN442533_c2_g1	0.000	0.000	0.000	0.000	0.000	0.000	0.000	0.000	0.000	0.000
TRINITY_DN442533_c3_g1	0.000	0.000	2.655	0.000	0.000	0.000	0.000	1.805	0.000	0.000
TRINITY_DN442533_c4_g1	0.000	0.000	0.000	0.000	0.530	0.000	0.000	0.000	0.000	0.000
TRINITY_DN442533_c5_g1	0.000	0.000	0.000	0.494	0.000	0.000	0.000	0.000	0.303	0.000
TRINITY_DN442534_c1_g1	0.000	0.000	1.598	0.000	0.000	0.000	0.000	3.337	0.000	0.000
TRINITY_DN442535_c0_g1	0.000	0.000	0.000	0.000	0.000	0.000	0.000	0.000	0.000	0.000
TRINITY_DN442536_c0_g1	0.000	0.000	0.000	0.000	0.572	1.571	0.000	0.000	0.335	0.000
TRINITY_DN442536_c1_g1	0.000	0.000	0.000	0.000	0.000	0.000	0.000	0.000	0.000	0.000
TRINITY_DN442536_c1_g2	0.000	0.000	0.000	0.000	0.000	0.526	0.000	0.000	0.113	0.000
TRINITY_DN442536_c2_g1	0.000	0.000	0.000	0.000	1.688	0.000	0.000	0.000	0.000	0.000
TRINITY_DN442536_c3_g1	0.000	0.000	0.000	1.309	0.268	0.000	0.000	0.000	0.631	0.000
TRINITY_DN44253_c0_g2	0.000	0.000	0.000	0.261	0.534	0.741	0.000	0.000	0.000	0.000
TRINITY_DN44253_c1_g1	0.000	0.000	0.000	0.000	0.263	0.000	0.000	0.000	0.000	0.000
TRINITY_DN44253_c3_g2	0.000	0.698	0.000	0.372	0.761	0.346	0.000	0.473	0.075	0.000
TRINITY_DN44253_c5_g1	0.000	0.000	0.000	0.682	0.000	0.000	3.290	2.582	0.410	0.000
TRINITY_DN44253_c7_g1	0.000	0.000	0.000	1.151	0.000	0.000	0.000	0.000	0.000	2.940
TRINITY_DN44253_c8_g1	0.000	0.000	0.000	0.000	0.714	0.000	0.000	0.000	0.000	0.000
TRINITY_DN44253_c9_g1	0.000	0.000	0.000	0.000	0.000	0.000	0.000	0.000	0.000	0.000
TRINITY_DN442544_c0_g1	0.000	0.000	2.670	0.000	0.000	0.000	0.000	0.000	0.758	0.000
TRINITY_DN442545_c1_g1	0.000	0.000	1.394	0.000	0.000	0.000	0.000	0.000	0.000	0.000
TRINITY_DN442546_c0_g1	0.000	0.000	2.670	0.474	0.000	0.000	0.000	0.000	0.290	0.000
TRINITY_DN442547_c0_g1	0.000	0.000	0.000	0.000	0.000	0.000	0.000	0.000	0.000	0.000
TRINITY_DN442548_c0_g1	0.000	0.000	0.000	0.000	0.318	0.000	0.000	0.000	0.000	0.000
TRINITY_DN44254_c0_g1	0.000	2.243	2.942	0.784	2.036	1.128	0.000	0.000	1.670	4.020
TRINITY_DN442550_c0_g1	0.000	0.000	0.000	0.000	0.000	5.501	0.000	0.000	0.000	0.000
TRINITY_DN442552_c0_g1	0.000	0.000	0.000	2.789	0.000	0.000	0.000	0.000	0.000	0.000
TRINITY_DN442552_c4_g1	0.000	0.000	0.400	0.649	1.104	0.000	0.000	0.812	0.000	0.000
TRINITY_DN442552_c5_g1	0.000	0.000	0.000	0.469	0.000	0.000	0.000	0.000	0.000	0.000
TRINITY_DN442552_c6_g1	0.000	0.000	0.573	0.000	0.000	0.000	0.000	0.000	0.000	0.000
TRINITY_DN442553_c0_g1	0.000	0.000	0.000	0.000	0.000	0.000	0.000	0.000	0.000	0.000
TRINITY_DN442555_c1_g1	0.000	0.000	0.000	0.000	0.000	0.000	0.000	0.000	0.410	0.000
TRINITY_DN442556_c0_g1	0.000	0.021	1.800	0.390	0.143	0.000	0.000	0.000	0.079	0.000
TRINITY_DN442557_c0_g1	0.000	0.000	0.000	1.356	0.000	2.611	0.000	0.000	0.000	0.000
TRINITY_DN442557_c0_g2	0.000	0.000	0.000	0.000	0.000	0.000	0.000	0.000	0.000	0.000
TRINITY_DN442558_c0_g1	0.000	0.000	0.000	0.000	0.411	0.000	1.958	0.000	0.000	0.000
TRINITY_DN442558_c1_g1	0.000	0.000	0.000	0.000	0.000	0.000	0.000	0.000	0.000	0.000
TRINITY_DN442559_c0_g1	0.000	0.000	0.000	0.000	0.000	0.000	2.099	0.000	0.000	0.000
TRINITY_DN44255_c0_g1	0.000	2.001	0.000	2.362	0.000	1.697	0.000	2.262	0.000	0.000
TRINITY_DN44255_c1_g2	0.000	0.000	0.000	0.383	0.000	0.000	0.000	0.000	0.000	0.000
TRINITY_DN44255_c8_g1	0.000	0.000	0.000	0.000	0.000	0.000	0.000	0.000	0.000	7.634
TRINITY_DN442560_c0_g1	6.234	0.000	0.000	0.000	0.584	0.000	0.000	1.072	0.000	0.000
TRINITY_DN442560_c1_g1	0.000	0.000	0.000	0.975	0.000	0.000	0.000	0.000	0.393	0.000
TRINITY_DN442564_c0_g1	0.000	0.000	0.854	0.000	1.183	0.000	0.000	0.000	0.000	0.000
TRINITY_DN442564_c3_g1	0.000	0.000	0.000	0.000	0.000	0.000	0.000	0.000	0.000	0.000
TRINITY_DN442565_c0_g1	0.000	0.000	0.685	0.000	0.000	0.000	0.000	0.001	0.000	0.001
TRINITY_DN442565_c0_g2	0.000	0.000	0.000	0.000	0.000	0.000	0.000	0.000	0.000	0.000
TRINITY_DN442565_c1_g1	0.000	0.000	0.000	0.000	0.000	0.000	0.000	0.702	0.337	0.000
TRINITY_DN442565_c3_g1	0.000	0.000	0.000	0.000	0.000	0.000	0.000	0.000	0.000	0.000
TRINITY_DN442566_c1_g1	0.000	0.434	0.000	0.154	0.472	0.432	0.000	0.000	0.186	0.000
TRINITY_DN442568_c0_g1	0.000	3.972	0.000	0.000	0.000	0.000	0.000	0.000	0.000	0.000
TRINITY_DN442569_c1_g1	0.000	0.000	0.000	0.000	0.000	0.000	0.000	0.000	0.000	0.000
TRINITY_DN44256_c0_g1	0.000	0.000	0.518	0.000	0.000	0.000	0.000	0.000	0.000	0.000
TRINITY_DN44256_c0_g2	0.000	0.000	0.809	0.000	0.000	0.000	0.000	0.000	0.000	0.000
TRINITY_DN442570_c0_g1	0.000	0.000	0.000	0.000	0.000	0.000	0.000	0.000	0.000	0.000
TRINITY_DN442571_c0_g1	0.000	0.000	0.000	0.000	0.691	0.000	0.000	0.000	0.000	0.000
TRINITY_DN442572_c0_g1	0.000	0.000	0.000	0.000	0.000	0.000	0.000	0.000	0.000	0.000
TRINITY_DN442574_c0_g2	0.000	0.000	2.864	0.000	0.397	0.000	0.000	0.000	0.232	0.000
TRINITY_DN442574_c0_g3	0.000	0.000	0.000	0.000	0.000	0.000	0.000	3.217	0.508	0.000
TRINITY_DN442574_c0_g4	0.000	3.629	0.000	0.633	0.662	0.000	0.000	0.000	0.000	0.000
TRINITY_DN442576_c0_g1	0.000	0.000	0.000	0.000	1.108	0.000	0.000	0.000	0.217	0.000
TRINITY_DN442578_c0_g1	0.000	0.000	0.000	0.000	0.000	0.000	0.000	0.000	0.000	0.000
TRINITY_DN442579_c0_g1	0.000	0.000	0.000	0.000	0.000	0.000	0.000	0.000	0.000	0.000
TRINITY_DN442579_c1_g1	0.000	0.000	0.000	0.000	0.000	0.000	0.000	0.000	0.000	0.000
TRINITY_DN442579_c3_g1	0.000	0.000	0.253	0.000	0.256	0.000	0.000	0.000	0.000	0.000
TRINITY_DN442579_c4_g1	0.000	0.000	0.000	0.000	1.342	0.000	0.000	0.000	0.000	0.000
TRINITY_DN442579_c5_g1	0.000	0.000	0.900	0.000	0.000	0.000	0.000	0.000	0.881	0.000
TRINITY_DN44257_c0_g1	0.000	0.000	0.514	0.000	0.565	0.000	0.000	0.000	0.500	0.000
TRINITY_DN44257_c0_g2	0.000	1.586	1.748	0.000	1.631	0.000	0.000	0.000	0.000	0.000
TRINITY_DN44257_c0_g3	0.000	0.000	0.000	2.062	0.720	0.000	0.000	0.000	0.421	0.000
TRINITY_DN44257_c1_g1	0.000	0.000	0.000	0.000	0.000	0.000	0.000	1.141	0.367	0.000
TRINITY_DN44257_c1_g2	0.000	0.000	0.000	0.000	0.000	0.000	0.000	0.000	0.473	0.000
TRINITY_DN44257_c1_g3	0.000	0.000	0.000	0.420	0.199	0.000	0.000	0.000	0.253	0.000
TRINITY_DN44257_c3_g1	0.000	0.000	0.228	0.000	0.128	0.173	0.000	0.000	0.081	0.000
TRINITY_DN44257_c5_g1	0.000	0.000	0.000	0.000	3.607	0.000	0.000	0.000	0.000	0.000
TRINITY_DN44257_c6_g1	0.000	0.000	0.000	0.000	0.000	0.000	0.000	0.000	0.000	0.000
TRINITY_DN442580_c1_g1	0.000	0.000	0.000	0.000	0.000	0.000	0.000	2.015	0.000	0.000
TRINITY_DN442583_c0_g1	0.000	0.000	0.000	0.000	0.000	0.000	0.000	0.000	0.408	0.000
TRINITY_DN442584_c0_g1	0.000	0.000	0.972	0.262	0.000	0.000	0.000	2.960	0.469	0.000
TRINITY_DN442584_c2_g1	0.000	0.000	0.000	0.000	0.000	0.000	0.000	0.000	0.384	0.000
TRINITY_DN442585_c0_g1	0.000	0.000	0.000	0.000	0.000	0.000	0.000	1.566	0.755	0.000
TRINITY_DN442586_c0_g1	0.000	0.000	0.000	0.140	0.000	0.000	0.000	0.000	0.338	0.000
TRINITY_DN442589_c0_g1	0.000	0.000	0.000	0.000	0.000	0.000	0.000	0.000	0.000	0.000
TRINITY_DN44258_c0_g1	5.749	0.000	0.980	0.000	0.000	1.507	0.000	0.000	0.000	0.000
TRINITY_DN44258_c2_g1	0.000	0.000	0.000	0.866	0.000	2.467	0.000	0.000	0.000	0.000
TRINITY_DN442590_c1_g1	0.000	0.000	0.000	0.302	0.310	0.000	0.000	0.000	0.000	0.000
TRINITY_DN442591_c0_g1	0.000	0.000	0.000	0.000	0.000	0.000	0.000	3.217	0.508	0.000
TRINITY_DN442593_c1_g1	0.000	0.000	0.000	0.000	0.000	0.000	0.000	0.000	0.000	0.000
TRINITY_DN442595_c0_g1	3.565	1.387	0.000	40.716	0.669	0.921	0.000	1.239	0.693	9.997
TRINITY_DN442595_c0_g2	0.000	0.000	0.000	0.000	0.000	0.000	0.000	0.000	0.000	0.000
TRINITY_DN442596_c0_g1	0.000	0.000	0.000	0.000	0.000	0.000	0.000	0.000	1.733	0.000
TRINITY_DN442597_c0_g1	0.000	0.000	0.000	0.774	0.000	0.000	0.000	0.000	0.000	0.000
TRINITY_DN442598_c1_g1	0.000	0.000	1.170	0.000	0.000	0.000	0.000	0.000	0.254	0.000
TRINITY_DN442599_c0_g1	0.000	0.000	0.000	0.000	0.000	0.000	0.000	0.000	0.000	0.000
TRINITY_DN44259_c0_g1	0.000	0.000	0.000	0.000	0.000	0.000	0.000	0.000	0.000	0.000
TRINITY_DN4425_c0_g1	4.278	5.770	6.440	4.117	7.450	6.842	4.886	5.381	4.892	3.138
TRINITY_DN4425_c0_g2	2.678	1.846	2.261	1.342	2.228	2.183	0.945	1.088	1.809	1.254
TRINITY_DN4425_c10_g1	0.000	0.000	0.000	0.000	0.000	0.000	0.000	0.000	0.000	0.000
TRINITY_DN4425_c12_g1	0.000	0.000	0.000	0.000	0.000	0.000	0.000	0.000	0.000	0.000
TRINITY_DN4425_c2_g1	0.000	0.391	0.761	2.490	3.000	0.773	2.733	1.049	1.249	1.407
TRINITY_DN4425_c4_g2	0.000	0.308	0.408	0.000	0.117	0.000	0.000	0.000	0.063	0.000
TRINITY_DN4425_c5_g1	0.000	0.000	0.000	0.000	0.000	0.000	0.000	0.000	1.655	0.000
TRINITY_DN4425_c9_g1	0.000	0.000	0.000	0.000	0.572	0.000	1.380	0.000	0.000	0.000
TRINITY_DN442601_c1_g1	0.000	0.000	0.000	0.000	0.000	0.000	0.000	0.000	0.000	0.000
TRINITY_DN442602_c0_g1	0.000	0.000	0.000	0.000	0.000	1.412	0.000	0.000	0.000	0.000
TRINITY_DN442603_c0_g1	0.000	0.000	0.000	0.000	0.049	0.837	0.000	0.000	0.315	0.000
TRINITY_DN442605_c0_g1	0.000	0.000	2.323	0.000	0.000	0.000	0.000	0.000	0.000	0.000
TRINITY_DN442605_c10_g1	0.000	0.000	0.000	0.754	0.000	0.000	0.000	0.000	0.462	0.000
TRINITY_DN442605_c4_g1	0.000	0.964	1.251	0.275	0.564	0.190	0.000	0.000	0.381	0.709
TRINITY_DN442605_c5_g1	0.000	0.000	0.000	0.000	0.000	0.000	0.000	0.000	0.187	0.000
TRINITY_DN442605_c7_g1	0.000	0.000	0.000	0.930	0.000	0.000	4.557	0.000	0.000	0.000
TRINITY_DN442605_c8_g1	0.000	0.000	0.000	0.000	0.000	0.000	0.000	0.000	0.562	0.000
TRINITY_DN442606_c0_g1	1.190	0.000	0.326	0.000	0.464	0.000	0.265	0.000	0.157	0.555
TRINITY_DN442607_c0_g1	0.000	0.000	0.000	0.000	0.000	0.000	0.000	0.000	0.000	0.000
TRINITY_DN442609_c0_g1	0.000	0.000	0.000	1.485	0.000	2.135	0.000	0.000	0.000	0.000
TRINITY_DN442609_c1_g1	0.000	0.000	0.000	0.000	0.000	0.000	0.000	0.000	0.000	0.000
TRINITY_DN44260_c0_g2	0.000	0.000	0.000	0.000	0.000	0.000	0.000	0.000	0.000	0.000
TRINITY_DN44260_c1_g1	0.000	0.000	0.000	0.000	0.000	0.000	0.000	0.000	0.000	0.000
TRINITY_DN44260_c3_g1	0.000	0.000	0.000	0.000	0.000	0.000	0.000	0.000	0.874	0.000
TRINITY_DN442610_c1_g1	7.976	0.000	0.000	0.920	0.000	0.517	0.000	1.383	0.885	0.000
TRINITY_DN442611_c0_g1	0.000	0.878	0.381	0.417	0.320	1.158	0.000	0.399	0.063	0.000
TRINITY_DN442612_c0_g1	0.000	0.000	0.000	0.000	2.002	0.000	0.000	0.000	0.000	0.000
TRINITY_DN442612_c1_g1	0.000	0.000	1.083	0.000	0.000	0.000	2.871	0.000	0.000	0.000
TRINITY_DN442613_c0_g1	0.000	0.000	0.000	0.000	0.000	0.000	0.000	1.881	0.301	0.000
TRINITY_DN442614_c0_g1	0.000	0.000	0.000	0.000	1.296	0.000	0.000	0.000	0.000	0.000
TRINITY_DN442614_c1_g1	0.000	0.000	0.000	0.000	0.950	0.000	0.000	0.000	0.000	0.000
TRINITY_DN442614_c2_g1	0.000	0.000	0.506	0.545	1.949	0.000	0.000	1.021	0.492	0.000
TRINITY_DN442615_c0_g1	0.000	0.000	0.000	0.000	0.000	0.000	0.000	0.000	0.000	0.000
TRINITY_DN442616_c0_g1	0.000	0.000	0.000	0.000	0.000	0.000	0.000	0.000	0.000	0.000
TRINITY_DN442616_c0_g3	0.000	0.000	0.000	0.000	0.000	0.000	0.000	0.000	0.000	0.000
TRINITY_DN442616_c0_g4	0.000	0.000	0.000	0.000	0.000	0.000	0.000	0.000	0.000	0.000
TRINITY_DN442617_c0_g1	0.000	0.000	0.182	0.100	0.102	0.277	0.492	0.000	0.000	0.000
TRINITY_DN442619_c0_g1	0.000	0.000	0.000	0.000	0.000	0.000	0.000	0.000	0.000	0.000
TRINITY_DN442619_c1_g1	0.000	0.000	0.000	0.000	0.000	0.000	2.434	0.000	0.602	0.000
TRINITY_DN442620_c0_g1	0.000	0.000	0.000	0.000	0.000	0.000	0.000	0.000	0.000	0.000
TRINITY_DN442620_c1_g1	0.000	0.000	5.097	0.000	0.000	0.000	0.000	0.000	0.000	0.000
TRINITY_DN442621_c0_g1	0.000	0.000	0.000	0.254	0.260	0.000	0.000	0.000	0.000	0.000
TRINITY_DN442621_c1_g1	0.000	0.491	0.000	0.000	0.000	0.000	0.000	0.656	0.000	0.000
TRINITY_DN442622_c0_g1	0.000	0.000	0.128	0.304	0.311	0.000	0.000	0.000	0.123	0.000
TRINITY_DN442622_c2_g1	0.000	0.000	0.000	0.000	0.000	0.000	0.000	0.000	0.000	0.000
TRINITY_DN442623_c0_g2	0.000	0.000	0.000	0.000	0.000	0.000	0.000	0.000	0.000	0.000
TRINITY_DN442623_c1_g1	0.000	0.000	0.000	0.000	0.000	0.000	0.000	0.000	0.000	0.000
TRINITY_DN442625_c0_g1	0.000	0.000	0.000	0.630	0.000	0.000	0.000	0.000	0.191	0.000
TRINITY_DN442629_c1_g1	0.000	0.000	0.683	0.000	0.000	0.000	0.000	0.000	0.000	0.000
TRINITY_DN442629_c2_g1	0.000	0.000	0.000	0.895	2.834	0.000	0.000	0.000	0.000	0.000
TRINITY_DN442629_c3_g1	0.000	0.000	0.000	0.000	0.000	0.000	4.600	0.000	0.000	0.000
TRINITY_DN44262_c0_g1	0.261	0.637	4.028	1.081	0.769	1.566	1.452	1.659	1.613	2.502
TRINITY_DN44262_c0_g2	1.465	0.867	0.660	0.100	0.332	1.127	0.265	0.988	1.011	0.583
TRINITY_DN44262_c1_g1	0.000	0.448	0.077	0.451	0.519	0.000	0.000	0.403	0.000	0.000
TRINITY_DN44262_c1_g2	0.975	0.000	0.129	0.000	0.000	0.362	0.000	0.000	0.219	0.000
TRINITY_DN442631_c0_g1	0.000	0.000	0.000	0.000	0.446	2.473	0.000	0.000	0.784	0.000
TRINITY_DN442633_c0_g1	0.000	0.000	0.000	0.000	0.000	0.000	0.000	0.000	0.000	0.000
TRINITY_DN442633_c0_g2	0.000	0.000	2.227	0.000	0.000	0.000	0.000	0.000	0.000	0.000
TRINITY_DN442635_c0_g1	0.000	0.000	0.000	0.522	0.451	0.000	0.000	0.000	0.267	0.000
TRINITY_DN442635_c0_g2	0.000	0.000	0.978	0.000	0.000	0.000	0.000	0.000	0.000	0.000
TRINITY_DN442635_c0_g3	0.000	0.000	0.000	0.351	0.000	0.000	0.000	0.000	0.425	0.000
TRINITY_DN442635_c0_g5	0.000	0.000	0.000	0.129	0.190	0.000	0.000	0.000	0.225	0.000
TRINITY_DN442635_c1_g1	0.000	0.000	0.000	1.733	1.774	0.000	0.000	2.171	2.709	0.000
TRINITY_DN442635_c3_g2	0.000	0.000	0.000	0.000	0.133	0.000	0.000	0.000	0.000	0.000
TRINITY_DN442635_c5_g1	0.000	0.263	1.883	0.844	0.768	0.520	0.000	0.000	0.570	0.961
TRINITY_DN442635_c5_g2	0.000	0.000	0.000	0.000	0.000	0.000	0.000	0.000	0.000	0.000
TRINITY_DN442635_c6_g1	0.000	1.048	0.683	0.372	0.000	0.000	3.065	0.000	0.753	0.000
TRINITY_DN442635_c8_g1	0.000	0.000	0.320	0.000	0.000	0.000	0.000	0.000	0.000	0.000
TRINITY_DN442637_c0_g1	0.000	0.000	0.000	0.000	0.000	0.000	0.000	0.000	0.000	0.000
TRINITY_DN442637_c0_g2	0.000	0.000	0.000	0.000	0.000	0.000	0.000	0.000	0.000	0.000
TRINITY_DN44263_c0_g2	0.000	0.000	0.000	0.000	0.000	0.000	0.000	0.000	0.000	0.000
TRINITY_DN44263_c0_g3	0.000	0.000	0.000	0.000	0.000	0.000	0.000	0.000	0.000	0.000
TRINITY_DN44263_c0_g4	0.000	0.000	0.630	0.674	0.000	0.000	0.000	0.000	0.000	0.000
TRINITY_DN44263_c10_g1	0.000	0.000	0.000	1.094	2.288	0.000	0.000	0.000	0.000	0.000
TRINITY_DN44263_c14_g1	0.000	0.000	0.000	0.000	0.000	0.000	0.000	0.000	1.312	0.000
TRINITY_DN44263_c1_g1	0.000	0.000	0.000	0.850	0.894	0.000	0.000	0.000	0.663	0.000
TRINITY_DN44263_c5_g1	0.000	0.000	0.000	0.000	0.000	0.000	0.000	0.000	0.000	0.000
TRINITY_DN442641_c0_g1	0.000	0.000	0.000	0.000	0.000	0.000	0.000	0.000	0.000	0.000
TRINITY_DN442642_c0_g1	0.000	0.000	0.000	0.000	0.133	0.442	0.000	0.000	0.000	0.000
TRINITY_DN442642_c1_g1	0.000	0.000	2.750	0.000	0.000	0.000	0.000	0.000	0.599	0.000
TRINITY_DN442642_c1_g2	4.270	0.000	0.536	0.000	0.000	0.000	0.000	0.000	0.000	0.000
TRINITY_DN442642_c2_g1	0.000	0.000	0.000	0.000	0.000	0.000	0.000	0.000	0.000	0.000
TRINITY_DN442642_c3_g1	0.000	0.000	0.128	0.492	0.072	0.194	0.694	0.000	0.129	0.000
TRINITY_DN442642_c5_g1	0.000	0.000	0.000	0.000	0.000	1.375	0.000	0.000	0.000	0.000
TRINITY_DN442642_c6_g1	0.000	0.000	0.000	0.000	0.000	0.000	0.000	0.000	0.000	0.000
TRINITY_DN442642_c7_g1	0.000	0.000	0.000	0.000	0.000	0.000	0.000	0.000	0.000	0.000
TRINITY_DN442643_c0_g1	0.000	0.000	0.000	0.782	0.000	0.000	0.000	0.000	0.476	0.000
TRINITY_DN442644_c0_g1	0.000	1.302	1.697	0.000	0.000	0.000	0.000	0.000	0.000	0.000
TRINITY_DN442644_c1_g1	0.000	0.000	0.000	0.000	0.097	0.000	0.000	0.000	0.172	0.000
TRINITY_DN442645_c0_g1	0.000	0.000	0.000	0.000	0.234	0.810	0.000	2.995	0.000	0.000
TRINITY_DN442645_c0_g2	0.000	0.000	0.000	0.000	0.278	0.000	1.342	0.000	0.164	0.000
TRINITY_DN442645_c0_g3	0.000	1.812	1.788	0.000	0.000	0.000	0.000	0.000	0.193	0.000
TRINITY_DN442645_c0_g4	0.000	0.000	0.546	0.149	0.000	0.000	0.000	0.000	0.269	0.000
TRINITY_DN442648_c0_g1	0.000	0.000	0.000	0.000	0.000	0.000	0.000	0.000	0.000	0.000
TRINITY_DN442649_c1_g1	0.000	0.000	1.075	0.000	0.000	0.000	0.000	0.000	1.059	0.000
TRINITY_DN44264_c1_g1	0.000	0.000	0.000	0.000	0.000	0.000	0.000	0.000	0.000	0.000
TRINITY_DN442651_c0_g1	0.000	0.000	0.000	0.000	0.000	0.000	0.000	0.000	0.000	0.000
TRINITY_DN442651_c1_g1	0.000	0.000	0.000	0.000	0.000	0.000	0.000	0.000	0.000	0.000
TRINITY_DN442653_c0_g1	0.000	0.000	0.000	0.000	0.000	0.000	0.000	0.000	0.000	0.000
TRINITY_DN442654_c0_g1	0.000	0.000	0.825	0.391	0.402	0.359	0.473	0.000	0.186	0.000
TRINITY_DN442654_c1_g1	20.979	0.000	0.000	0.000	0.000	0.000	0.000	0.000	0.000	0.000
TRINITY_DN442657_c0_g1	0.000	0.000	0.000	0.000	0.000	0.000	0.000	0.000	0.000	0.000
TRINITY_DN442657_c0_g2	0.000	0.000	0.000	0.000	0.255	0.000	0.000	0.000	0.000	0.000
TRINITY_DN442659_c1_g1	0.000	0.000	0.000	0.000	0.000	0.000	0.000	0.000	0.000	0.000
TRINITY_DN44265_c0_g1	0.000	0.000	0.000	0.000	0.000	4.292	0.000	0.000	0.000	0.000
TRINITY_DN44265_c0_g2	0.000	0.000	0.720	0.390	0.797	1.099	0.000	0.000	0.704	0.000
TRINITY_DN44265_c1_g1	0.000	0.000	0.000	0.000	0.000	0.000	0.000	0.000	0.558	0.000
TRINITY_DN44265_c1_g2	0.000	0.000	0.000	0.000	0.000	0.000	0.000	0.000	0.000	0.000
TRINITY_DN44265_c1_g4	0.000	0.000	0.427	0.461	1.607	0.000	0.000	0.000	0.416	0.000
TRINITY_DN44265_c2_g1	0.000	0.000	0.000	0.000	0.000	0.000	0.000	0.000	0.000	0.000
TRINITY_DN44265_c4_g1	0.000	0.000	0.000	0.000	0.000	0.000	0.000	0.000	0.000	0.000
TRINITY_DN442660_c0_g1	0.000	0.000	0.000	0.000	0.000	0.000	0.000	0.000	0.000	0.000
TRINITY_DN442661_c0_g1	0.000	0.000	0.000	0.000	0.000	0.000	0.000	0.000	0.000	0.000
TRINITY_DN442661_c0_g2	0.000	0.000	0.000	0.000	0.000	0.000	0.000	0.000	0.000	0.000
TRINITY_DN442661_c3_g1	0.000	0.000	0.000	0.000	0.000	0.000	0.000	1.601	0.000	0.000
TRINITY_DN442663_c0_g1	0.000	0.000	0.502	0.000	1.105	0.000	1.331	0.000	0.000	0.000
TRINITY_DN442663_c0_g2	0.000	0.000	0.000	0.000	0.000	0.000	0.000	0.000	0.000	0.000
TRINITY_DN442663_c0_g3	0.000	0.000	0.000	0.000	0.647	0.000	0.000	0.000	0.191	0.000
TRINITY_DN442664_c1_g1	0.000	0.000	0.000	0.000	0.000	0.000	0.000	0.000	0.000	0.000
TRINITY_DN442664_c1_g2	0.000	0.000	0.000	0.000	0.000	0.000	0.000	0.000	0.000	0.000
TRINITY_DN442665_c0_g1	0.000	0.000	0.000	0.000	1.708	0.000	0.000	0.000	0.613	0.000
TRINITY_DN442667_c0_g1	0.000	0.000	0.000	0.000	1.651	0.000	0.000	2.015	0.322	0.000
TRINITY_DN442669_c0_g1	0.000	2.544	0.000	0.000	0.000	0.000	0.000	0.000	0.000	0.000
TRINITY_DN44266_c0_g1	1.077	9.408	15.678	7.510	13.499	10.271	13.401	9.640	8.656	4.524
TRINITY_DN44266_c0_g2	0.000	0.040	0.130	0.072	0.089	0.197	0.283	0.170	0.185	0.150
TRINITY_DN44266_c0_g3	0.000	0.000	0.000	0.000	0.000	0.000	0.000	0.000	0.320	0.000
TRINITY_DN44266_c0_g4	0.000	0.000	0.000	0.000	0.548	0.000	0.000	1.005	0.161	0.000
TRINITY_DN44266_c0_g5	0.000	0.000	0.000	0.000	0.000	0.000	0.000	0.000	0.000	0.000
TRINITY_DN44266_c1_g1	3.412	0.000	0.000	0.157	0.000	0.000	0.000	0.000	0.000	0.000
TRINITY_DN44266_c5_g1	0.000	0.000	0.000	0.000	0.000	0.000	0.000	0.000	0.000	0.000
TRINITY_DN442670_c0_g1	0.000	0.000	0.000	0.000	0.000	1.808	0.000	0.000	0.000	0.000
TRINITY_DN442673_c0_g1	0.000	0.000	0.000	0.000	0.000	0.000	0.000	0.000	0.000	0.000
TRINITY_DN442674_c0_g1	0.000	0.000	0.000	0.000	0.000	0.000	0.000	0.000	0.000	0.000
TRINITY_DN442675_c0_g1	0.000	0.000	0.000	0.000	0.000	0.000	0.000	0.000	0.000	0.000
TRINITY_DN442676_c0_g1	0.000	0.000	0.000	0.000	0.169	0.000	0.000	0.000	0.100	3.359
TRINITY_DN442676_c2_g1	0.000	0.000	0.000	0.000	0.000	0.000	0.000	0.000	0.000	0.000
TRINITY_DN442679_c0_g1	0.000	0.000	0.000	0.000	0.000	0.000	0.000	0.000	0.827	0.000
TRINITY_DN44267_c0_g1	0.000	0.000	1.514	0.000	0.000	0.000	0.000	0.000	0.000	0.000
TRINITY_DN44267_c0_g2	0.000	0.000	0.000	0.000	0.000	0.000	0.000	0.000	0.000	0.000
TRINITY_DN44267_c0_g4	0.000	0.000	0.000	0.000	0.000	0.000	0.000	0.000	0.000	0.000
TRINITY_DN44267_c0_g6	0.000	0.000	0.000	0.157	0.560	0.000	0.000	0.000	0.194	0.000
TRINITY_DN44267_c0_g7	0.000	0.000	0.000	0.173	0.333	1.265	0.000	0.000	0.000	0.000
TRINITY_DN44267_c10_g1	0.000	0.000	0.000	0.796	0.000	0.000	0.000	0.000	0.485	0.000
TRINITY_DN44267_c5_g1	0.000	0.000	0.000	2.746	0.000	0.000	0.000	0.000	0.000	0.000
TRINITY_DN44267_c7_g1	0.000	0.000	0.000	0.000	0.000	0.000	0.000	0.000	0.000	0.000
TRINITY_DN442682_c0_g1	0.000	0.000	0.000	0.000	0.000	0.000	0.000	0.000	0.000	0.000
TRINITY_DN442682_c0_g2	0.000	0.000	0.000	0.000	0.000	0.000	0.000	0.000	0.222	0.000
TRINITY_DN442683_c0_g1	0.000	2.629	0.000	0.000	0.000	0.000	0.000	3.609	0.000	0.000
TRINITY_DN442684_c0_g1	0.000	0.000	0.000	0.000	0.000	0.000	0.828	0.000	0.202	0.000
TRINITY_DN442685_c1_g1	0.000	0.000	0.350	0.000	0.000	0.000	0.000	0.000	0.000	0.000
TRINITY_DN442686_c0_g1	0.000	8.093	0.000	0.469	0.000	0.000	4.633	0.000	0.573	0.000
TRINITY_DN442686_c1_g1	0.000	0.000	0.533	0.000	0.100	0.000	0.000	0.000	0.118	0.000
TRINITY_DN442686_c2_g1	0.000	0.000	0.000	0.524	0.000	0.000	0.000	0.981	0.000	0.000
TRINITY_DN442687_c0_g1	0.000	0.000	0.000	0.000	0.000	0.000	0.000	0.000	0.000	0.000
TRINITY_DN442688_c0_g1	0.000	0.000	0.000	0.000	0.205	0.000	0.000	0.000	0.000	0.000
TRINITY_DN442688_c0_g2	0.000	0.000	0.000	0.000	0.815	0.000	0.000	0.000	0.473	0.000
TRINITY_DN442688_c4_g1	0.000	0.000	0.000	0.000	0.000	0.000	0.000	0.000	0.000	0.000
TRINITY_DN442689_c0_g1	0.000	0.000	0.000	0.000	0.000	0.000	1.348	0.000	0.329	0.000
TRINITY_DN442689_c0_g2	0.000	0.000	0.000	0.578	1.813	3.322	0.000	0.000	0.000	0.000
TRINITY_DN442689_c0_g3	0.000	0.000	0.000	0.000	0.250	0.692	0.000	0.000	0.000	0.000
TRINITY_DN44268_c0_g1	0.000	0.290	0.000	0.069	0.000	0.190	0.000	0.000	0.154	0.000
TRINITY_DN442691_c0_g1	0.000	0.000	0.000	0.000	0.000	0.000	0.000	0.000	0.000	0.000
TRINITY_DN442692_c0_g1	0.000	0.000	0.000	0.000	0.000	0.000	0.000	0.000	0.000	0.000
TRINITY_DN442693_c0_g1	0.000	0.000	0.000	0.293	0.000	0.000	0.000	0.000	0.000	0.000
TRINITY_DN442694_c0_g1	0.000	0.000	0.000	0.000	0.000	0.000	0.000	0.000	0.000	0.000
TRINITY_DN442695_c1_g1	0.000	0.000	0.000	0.000	0.000	0.000	0.000	0.000	0.000	0.000
TRINITY_DN442696_c0_g1	0.000	0.000	0.000	0.000	0.000	0.000	0.000	0.000	0.000	0.000
TRINITY_DN442697_c0_g1	0.000	0.000	0.000	0.000	1.468	0.000	0.000	0.000	0.337	0.000
TRINITY_DN442697_c1_g1	0.000	0.000	1.755	0.000	0.583	0.536	0.000	0.000	0.229	0.000
TRINITY_DN442698_c0_g1	0.000	0.000	0.000	0.000	0.274	0.000	0.000	0.000	0.161	0.000
TRINITY_DN442698_c0_g2	0.000	0.000	0.000	0.000	0.000	0.000	0.000	0.000	0.000	0.000
TRINITY_DN442699_c0_g2	0.000	0.000	0.864	0.157	0.160	0.439	0.000	0.000	0.095	0.000
TRINITY_DN442699_c1_g1	0.000	0.000	0.216	0.000	0.078	0.000	0.293	0.231	0.177	0.000
TRINITY_DN442699_c4_g1	0.000	0.000	0.000	0.000	0.000	0.000	2.358	1.827	0.000	0.000
TRINITY_DN442699_c5_g1	0.000	0.000	0.000	0.000	0.000	0.000	0.000	0.000	0.000	0.000
TRINITY_DN442699_c8_g1	0.000	0.000	0.000	0.000	0.000	0.000	0.000	0.000	0.000	5.949
TRINITY_DN4426_c0_g1	3.291	2.103	2.053	1.632	3.634	2.314	0.000	5.310	1.437	9.381
TRINITY_DN4426_c10_g1	0.000	0.000	0.000	0.000	0.000	0.000	1.003	0.000	0.380	0.000
TRINITY_DN4426_c1_g1	0.000	0.000	0.453	0.000	0.780	0.000	0.000	0.000	0.000	0.000
TRINITY_DN4426_c2_g1	0.000	0.000	0.103	0.000	0.123	0.108	0.000	0.000	0.120	0.000
TRINITY_DN4426_c2_g2	0.000	0.000	0.000	0.000	0.097	0.000	0.000	0.000	0.000	0.000
TRINITY_DN4426_c3_g1	0.000	0.415	0.000	0.313	0.000	0.000	0.000	0.000	0.298	0.000
TRINITY_DN4426_c4_g1	0.000	0.000	0.000	0.000	0.000	0.000	0.000	3.097	2.468	0.000
TRINITY_DN4426_c4_g3	0.000	0.000	0.000	0.000	0.000	0.000	0.000	0.000	0.000	0.000
TRINITY_DN4426_c5_g1	4.089	1.827	4.756	3.442	3.905	5.679	3.213	2.860	3.957	6.676
TRINITY_DN4426_c6_g1	2.892	7.720	7.182	5.678	5.843	6.241	8.218	8.008	7.021	7.569
TRINITY_DN4426_c7_g1	0.000	0.000	0.894	0.424	0.615	0.000	0.000	0.000	0.000	0.000
TRINITY_DN442701_c0_g1	0.000	0.000	0.000	0.000	0.000	0.000	0.000	0.000	0.000	0.000
TRINITY_DN442701_c1_g1	0.000	0.000	0.000	0.000	0.000	0.000	0.000	0.000	0.000	0.000
TRINITY_DN442703_c1_g1	0.000	0.000	0.000	0.738	0.503	0.000	0.000	0.000	0.296	0.000
TRINITY_DN442703_c3_g1	0.000	2.958	0.000	0.000	0.536	0.000	0.000	0.000	0.000	0.000
TRINITY_DN442703_c5_g1	0.000	0.000	0.000	0.000	0.000	0.000	0.000	0.000	0.000	0.000
TRINITY_DN442706_c0_g1	0.000	0.000	0.000	0.000	0.000	0.000	0.000	0.000	0.000	0.000
TRINITY_DN442707_c1_g1	0.000	0.000	3.215	0.680	1.425	1.957	0.000	0.000	0.000	0.000
TRINITY_DN442708_c0_g1	30.376	9.148	3.281	184.857	3.459	3.794	3.244	2.548	0.405	33.803
TRINITY_DN44270_c0_g1	0.000	0.000	0.000	0.000	0.000	0.000	0.000	2.756	0.481	0.000
TRINITY_DN44270_c0_g2	0.000	0.000	0.000	0.000	0.000	0.000	0.000	0.000	0.000	0.000
TRINITY_DN44270_c1_g1	0.000	0.000	0.000	0.000	0.000	0.000	0.000	0.000	0.000	0.000
TRINITY_DN44270_c2_g1	0.000	0.000	0.000	0.000	0.000	0.000	0.000	0.000	0.000	0.000
TRINITY_DN442710_c0_g1	0.000	0.000	3.310	0.000	0.936	0.000	0.000	0.000	0.000	0.000
TRINITY_DN442712_c0_g1	0.000	0.000	0.317	1.207	0.878	0.000	2.552	0.000	0.104	0.000
TRINITY_DN442712_c1_g1	0.000	0.000	0.000	0.000	0.852	0.000	0.000	0.000	0.000	8.243
TRINITY_DN442714_c0_g1	0.000	0.000	0.000	0.348	0.000	0.000	0.000	0.000	0.000	0.000
TRINITY_DN442716_c0_g1	0.000	0.000	0.000	0.736	0.772	0.000	0.000	0.000	0.451	0.000
TRINITY_DN442716_c1_g1	0.000	0.000	0.000	0.000	0.000	0.000	0.000	0.000	0.000	0.000
TRINITY_DN442719_c0_g1	0.000	0.000	0.000	0.000	0.000	1.270	0.000	0.000	0.000	0.000
TRINITY_DN442719_c1_g1	0.000	0.000	0.000	0.000	0.000	0.000	0.000	0.000	0.000	0.000
TRINITY_DN44271_c0_g1	0.000	0.325	0.000	0.231	0.591	0.644	0.000	0.000	0.070	0.000
TRINITY_DN44271_c1_g1	0.000	0.000	0.000	0.614	0.955	0.000	0.000	0.000	0.194	0.000
TRINITY_DN44271_c2_g1	0.000	0.000	0.000	0.000	1.457	2.705	0.000	0.000	0.000	0.000
TRINITY_DN44271_c3_g1	0.000	0.000	0.000	0.000	0.000	0.000	0.000	0.000	0.000	0.000
TRINITY_DN442720_c0_g1	0.000	0.000	0.000	0.000	0.000	0.000	0.000	0.000	0.000	0.000
TRINITY_DN442721_c0_g1	0.000	0.000	0.000	0.000	0.000	0.000	0.000	0.000	0.473	0.000
TRINITY_DN442724_c0_g1	0.000	0.000	0.000	0.000	0.000	0.000	0.000	0.000	0.000	0.000
TRINITY_DN442725_c0_g1	0.000	0.000	0.000	0.000	0.000	0.995	0.000	0.000	0.210	0.000
TRINITY_DN442727_c0_g1	0.000	0.000	0.000	0.000	0.000	0.000	0.000	0.000	0.000	0.000
TRINITY_DN442728_c0_g1	0.000	0.939	0.731	0.134	0.069	0.000	0.991	0.778	0.172	0.000
TRINITY_DN442729_c0_g1	0.000	2.654	0.000	0.000	0.000	13.426	0.000	0.000	0.000	0.000
TRINITY_DN442730_c0_g1	0.000	0.000	0.000	0.000	0.876	0.000	0.000	0.000	0.000	0.000
TRINITY_DN442731_c0_g1	0.000	0.495	0.000	0.000	0.000	0.000	0.000	0.000	0.072	0.000
TRINITY_DN442732_c0_g1	0.000	0.000	0.000	0.000	0.000	0.000	0.000	0.000	0.000	0.000
TRINITY_DN442733_c0_g1	0.000	0.000	0.000	0.000	0.000	0.000	0.000	1.099	1.502	0.000
TRINITY_DN442733_c1_g1	0.000	0.000	0.000	0.000	0.656	0.000	0.000	0.000	0.000	0.000
TRINITY_DN442733_c2_g1	0.000	0.000	0.000	0.000	0.000	0.000	0.000	0.000	0.000	0.000
TRINITY_DN442733_c4_g1	0.000	0.787	0.000	0.979	0.286	0.782	0.000	1.061	0.084	0.000
TRINITY_DN442733_c4_g2	0.000	0.180	0.000	0.000	0.395	0.177	0.000	0.238	0.391	0.662
TRINITY_DN442734_c0_g1	0.000	0.000	0.000	0.000	0.000	0.000	0.000	0.000	0.000	0.000
TRINITY_DN442734_c1_g1	0.000	0.000	0.000	0.000	0.000	0.000	0.000	0.000	0.000	0.000
TRINITY_DN442734_c5_g1	0.000	0.000	0.000	0.843	0.887	4.857	0.000	0.000	0.000	0.000
TRINITY_DN442736_c0_g1	0.000	0.000	0.436	0.000	0.000	0.000	0.000	0.000	0.142	0.000
TRINITY_DN442736_c1_g1	0.000	0.000	0.000	0.000	0.431	0.000	0.000	0.000	0.000	0.000
TRINITY_DN442738_c0_g1	0.000	0.000	0.000	0.000	0.243	2.025	0.000	0.892	0.143	0.000
TRINITY_DN442738_c0_g2	0.000	0.000	0.359	0.389	0.595	1.095	0.000	0.000	0.234	0.000
TRINITY_DN442738_c0_g3	0.000	0.000	0.000	0.000	0.000	0.000	0.000	0.000	0.522	0.000
TRINITY_DN442739_c0_g1	0.000	0.000	0.000	0.000	0.000	0.000	0.000	0.000	0.000	0.000
TRINITY_DN44273_c0_g2	0.000	0.000	0.000	0.000	0.000	0.000	0.000	0.000	0.541	0.000
TRINITY_DN44273_c0_g3	0.000	0.000	0.000	0.000	0.000	0.919	3.168	0.000	0.000	0.000
TRINITY_DN44273_c1_g1	0.000	1.571	0.000	0.000	0.000	0.000	0.000	0.000	0.335	0.000
TRINITY_DN44273_c4_g1	0.000	0.000	0.000	0.000	0.772	0.000	0.000	2.844	0.902	0.000
TRINITY_DN44273_c5_g1	0.000	0.000	0.000	0.000	0.401	1.106	0.000	0.000	0.000	0.000
TRINITY_DN44273_c8_g1	0.000	0.000	0.000	0.000	0.000	0.000	0.000	0.000	0.000	5.871
TRINITY_DN442740_c0_g1	0.000	0.000	0.000	0.000	0.000	0.000	0.000	0.000	0.000	0.000
TRINITY_DN442740_c0_g2	0.000	0.000	0.000	0.000	0.000	0.000	0.000	0.000	0.000	0.000
TRINITY_DN442741_c1_g1	8.364	0.000	0.000	0.377	0.000	0.000	1.861	0.000	0.000	0.000
TRINITY_DN442741_c2_g1	0.000	0.000	1.116	0.303	0.274	0.000	0.000	0.000	0.197	0.000
TRINITY_DN442742_c0_g1	0.000	0.000	0.000	0.000	0.000	0.000	0.000	0.000	0.433	0.000
TRINITY_DN442742_c1_g1	0.000	0.000	0.000	0.000	0.249	0.000	0.000	0.000	0.000	0.000
TRINITY_DN442742_c2_g1	0.000	0.000	0.000	0.591	0.000	5.091	0.000	0.000	0.360	0.000
TRINITY_DN442742_c2_g3	0.000	1.746	2.825	0.000	0.000	1.542	0.000	0.473	0.384	0.000
TRINITY_DN442742_c2_g4	0.000	0.000	0.000	0.000	0.877	0.000	0.000	0.000	0.000	0.000
TRINITY_DN442742_c2_g5	0.000	0.000	0.000	0.402	0.836	0.000	0.000	0.000	1.435	0.000
TRINITY_DN442742_c2_g6	0.000	0.000	0.000	0.000	0.000	0.000	2.180	0.000	1.077	0.000
TRINITY_DN442742_c3_g1	0.000	1.251	0.000	0.443	0.452	0.000	0.000	0.000	0.133	0.000
TRINITY_DN442743_c0_g1	0.000	0.000	1.371	0.000	1.544	0.000	0.000	0.000	0.902	0.000
TRINITY_DN442744_c0_g1	13.050	3.297	5.342	0.000	4.074	5.556	0.000	2.204	2.219	0.000
TRINITY_DN442744_c1_g1	0.000	0.000	4.143	0.000	1.774	2.134	0.000	0.000	0.000	0.000
TRINITY_DN442745_c0_g1	0.000	0.000	0.000	0.000	0.000	0.000	0.000	0.000	0.163	0.000
TRINITY_DN442746_c0_g1	0.000	0.000	0.000	0.000	0.892	0.000	0.000	0.000	0.000	0.000
TRINITY_DN442747_c0_g2	0.000	0.000	0.000	0.000	0.000	0.000	0.000	0.000	0.000	0.000
TRINITY_DN442748_c0_g1	0.000	0.000	1.770	0.000	0.000	0.000	0.000	0.000	0.288	0.000
TRINITY_DN44274_c0_g1	0.000	0.000	0.000	0.629	0.656	0.000	0.000	0.000	0.000	0.000
TRINITY_DN44274_c1_g1	0.000	0.506	0.816	1.063	1.851	2.121	1.309	0.000	1.566	0.000
TRINITY_DN44274_c1_g2	0.000	0.000	0.000	0.000	0.000	0.000	0.000	0.000	0.000	0.000
TRINITY_DN44274_c2_g3	0.000	0.000	0.106	0.516	0.120	0.000	0.000	0.682	0.535	0.000
TRINITY_DN442750_c0_g1	0.000	0.000	0.000	0.000	0.000	0.000	0.000	0.000	0.000	0.000
TRINITY_DN442750_c1_g1	0.000	0.000	0.000	0.000	0.000	0.000	0.000	0.000	0.000	0.000
TRINITY_DN442751_c0_g1	0.000	0.000	0.000	0.000	0.000	0.000	0.000	0.000	0.000	0.000
TRINITY_DN442752_c0_g1	0.000	0.000	0.000	0.000	0.000	0.000	0.000	0.000	0.000	0.000
TRINITY_DN442753_c0_g1	0.000	0.000	0.000	0.000	0.000	0.000	0.000	0.000	0.000	0.000
TRINITY_DN442754_c0_g1	0.000	0.000	0.000	0.000	0.000	0.000	0.000	0.000	0.526	0.000
TRINITY_DN442755_c0_g1	0.000	1.506	1.960	0.000	3.283	0.000	0.000	5.636	2.240	0.000
TRINITY_DN442757_c0_g1	0.000	0.000	0.000	0.000	0.696	0.000	0.000	0.000	0.000	0.000
TRINITY_DN442758_c0_g1	0.000	0.223	0.000	0.000	0.000	0.000	0.000	0.000	0.242	0.000
TRINITY_DN442759_c0_g1	0.000	0.000	0.000	0.248	0.000	0.000	0.000	0.000	0.870	0.000
TRINITY_DN44275_c0_g1	1.535	0.000	0.506	0.441	0.239	1.101	0.000	0.000	0.155	0.000
TRINITY_DN44275_c0_g2	0.000	0.000	0.000	0.000	0.120	0.148	0.000	0.000	0.070	0.000
TRINITY_DN442760_c0_g1	0.000	0.000	0.000	0.000	0.000	0.000	0.000	0.000	0.000	0.000
TRINITY_DN442762_c0_g1	1.459	0.562	0.480	0.344	0.963	1.123	0.983	1.632	1.623	0.681
TRINITY_DN442763_c0_g1	0.000	0.000	0.000	0.000	0.000	0.000	0.000	0.000	0.000	0.000
TRINITY_DN442764_c0_g1	0.000	0.851	0.000	0.000	0.000	0.000	0.000	0.000	0.000	0.000
TRINITY_DN442769_c0_g1	0.000	0.000	0.000	0.000	0.000	0.000	0.000	0.000	0.000	0.000
TRINITY_DN442770_c0_g1	0.000	0.000	0.000	0.000	0.000	0.000	0.000	0.000	0.000	0.000
TRINITY_DN442771_c0_g1	0.000	0.000	0.000	0.000	0.000	0.000	0.000	0.000	0.000	0.000
TRINITY_DN442772_c0_g1	0.000	0.000	0.000	0.000	0.000	0.000	0.000	0.000	0.000	0.000
TRINITY_DN442774_c0_g2	0.000	0.000	0.000	0.628	0.000	0.000	0.000	0.000	0.000	0.000
TRINITY_DN442775_c0_g1	0.000	0.000	0.000	0.000	0.000	0.000	0.000	0.000	0.437	0.000
TRINITY_DN442776_c0_g1	0.000	0.000	0.000	0.000	0.000	0.000	0.000	0.000	0.000	0.000
TRINITY_DN442776_c1_g1	0.000	0.000	0.000	0.000	0.000	0.000	0.000	0.000	0.000	0.000
TRINITY_DN442777_c0_g1	0.000	0.000	0.000	0.645	0.000	0.000	0.000	0.000	0.792	0.000
TRINITY_DN442778_c0_g1	0.000	0.000	1.406	0.000	0.000	0.000	0.000	0.000	0.227	0.000
TRINITY_DN442779_c0_g2	0.000	0.000	0.000	0.000	0.000	0.000	0.000	0.000	0.000	0.000
TRINITY_DN44277_c0_g1	0.000	0.000	0.000	0.424	0.000	0.000	0.000	0.000	0.642	0.000
TRINITY_DN442780_c0_g1	0.000	0.000	0.000	0.456	0.000	0.000	0.000	0.000	0.275	0.000
TRINITY_DN442782_c0_g1	0.000	0.000	0.000	0.000	0.000	0.000	0.000	0.000	0.000	0.000
TRINITY_DN442783_c0_g1	0.000	3.196	0.000	0.000	0.000	0.000	0.000	0.000	0.000	0.000
TRINITY_DN442785_c0_g1	0.000	0.000	0.000	0.131	0.000	0.000	0.000	0.000	0.000	0.000
TRINITY_DN442785_c1_g1	0.000	0.000	0.000	0.000	0.000	0.000	0.000	0.000	0.236	0.000
TRINITY_DN442787_c1_g1	0.000	0.000	0.000	0.000	0.000	0.000	0.000	0.000	0.000	0.000
TRINITY_DN442788_c0_g1	0.000	0.000	0.487	1.063	0.407	0.000	4.556	1.514	0.161	1.353
TRINITY_DN442788_c1_g1	2.265	0.290	0.189	0.103	0.528	0.000	0.000	0.000	0.188	1.057
TRINITY_DN442788_c2_g1	0.000	0.000	0.000	0.299	0.306	0.000	0.000	0.000	0.360	0.000
TRINITY_DN442788_c3_g1	0.000	0.000	0.000	0.000	0.000	0.000	0.000	0.000	0.000	0.000
TRINITY_DN442788_c4_g1	0.000	0.000	0.000	0.258	0.000	0.000	0.000	0.000	0.000	0.000
TRINITY_DN442788_c5_g1	0.000	0.000	0.000	0.000	0.000	0.000	0.000	0.000	0.000	0.000
TRINITY_DN442788_c6_g1	0.000	0.000	0.000	0.000	0.000	0.000	0.000	0.000	0.000	0.000
TRINITY_DN442789_c1_g2	0.000	0.000	0.000	0.353	1.455	0.013	0.000	1.328	0.427	0.000
TRINITY_DN442789_c1_g3	0.000	0.000	0.000	0.000	0.000	0.000	0.000	0.000	0.000	0.000
TRINITY_DN442789_c2_g1	0.000	0.000	0.000	0.000	0.000	0.000	0.000	0.000	0.000	0.000
TRINITY_DN442789_c4_g1	0.000	0.000	0.000	0.000	0.000	0.000	0.000	0.000	0.000	0.000
TRINITY_DN442789_c6_g1	0.000	13.143	0.000	0.000	0.000	0.000	0.000	0.000	0.000	0.000
TRINITY_DN442791_c0_g1	0.000	0.000	0.917	0.489	0.000	0.000	0.000	0.000	0.299	0.000
TRINITY_DN442792_c0_g1	0.000	0.000	0.000	0.000	0.000	0.000	0.000	0.000	0.000	0.000
TRINITY_DN442793_c1_g1	0.000	0.000	0.000	0.000	0.000	0.000	1.937	0.000	0.239	0.000
TRINITY_DN442795_c0_g1	0.000	0.000	0.000	0.000	0.000	0.000	0.000	0.000	0.000	0.000
TRINITY_DN442796_c0_g1	0.000	0.000	0.000	0.000	0.000	0.000	0.000	0.000	0.000	0.000
TRINITY_DN442796_c1_g1	0.000	0.000	0.000	0.000	0.631	0.000	0.000	0.000	0.547	0.000
TRINITY_DN442796_c1_g2	0.000	0.000	0.000	0.000	0.730	0.000	0.000	2.686	0.000	0.000
TRINITY_DN442796_c3_g1	0.000	0.000	0.421	0.000	0.105	0.000	0.000	0.000	0.188	0.000
TRINITY_DN442796_c4_g1	0.000	0.000	0.000	0.000	0.000	2.125	0.000	1.102	0.058	2.942
TRINITY_DN442796_c5_g1	0.000	0.000	1.502	0.000	0.000	0.000	0.000	0.000	0.000	0.000
TRINITY_DN442796_c6_g1	0.000	0.000	0.195	0.413	0.109	0.000	0.000	0.000	0.065	0.000
TRINITY_DN442796_c7_g1	0.000	0.000	0.000	1.588	0.366	0.000	0.000	0.000	0.799	0.000
TRINITY_DN442796_c8_g1	0.000	0.000	0.000	0.000	0.000	0.000	0.000	0.000	0.000	0.000
TRINITY_DN442798_c0_g1	0.000	0.000	0.000	0.753	0.000	0.000	0.000	0.000	0.229	0.000
TRINITY_DN442799_c0_g1	0.000	0.000	1.160	0.000	0.000	0.000	0.000	0.000	0.194	0.000
TRINITY_DN44279_c0_g1	0.000	0.000	1.833	0.000	0.000	1.661	0.000	0.000	0.000	0.000
TRINITY_DN44279_c0_g3	0.000	0.000	0.000	0.000	0.000	0.000	0.000	0.000	0.000	0.000
TRINITY_DN44279_c0_g4	0.000	0.000	0.000	0.000	0.000	0.000	0.000	0.000	0.000	0.000
TRINITY_DN4427_c0_g1	0.000	0.964	0.000	0.000	0.000	0.000	0.000	0.000	0.000	3.116
TRINITY_DN442800_c0_g1	0.000	0.000	0.000	0.000	0.000	0.000	0.000	0.000	0.000	0.000
TRINITY_DN442801_c0_g1	0.000	0.707	0.338	0.188	0.180	0.221	0.253	0.406	0.159	0.000
TRINITY_DN442801_c0_g2	0.000	0.665	0.433	0.000	0.228	0.580	0.117	0.181	0.323	0.390
TRINITY_DN442801_c0_g3	0.000	0.000	0.000	0.000	0.000	0.000	0.000	0.000	0.753	0.000
TRINITY_DN442802_c0_g1	0.000	0.000	0.000	0.000	0.000	0.000	0.000	0.000	0.000	0.000
TRINITY_DN442803_c0_g1	0.000	0.000	0.000	0.000	0.000	0.000	0.000	0.000	0.311	0.000
TRINITY_DN442803_c1_g1	0.000	0.000	0.000	0.943	0.000	3.053	0.000	0.000	0.000	0.000
TRINITY_DN442804_c0_g1	0.000	0.000	0.000	0.000	0.000	0.000	0.000	0.000	0.000	0.000
TRINITY_DN442805_c1_g1	0.000	0.000	1.864	0.665	0.000	0.000	0.000	0.000	0.000	0.000
TRINITY_DN442808_c0_g1	0.000	0.000	0.000	0.000	0.000	0.000	0.000	0.000	0.237	0.000
TRINITY_DN442808_c1_g1	0.000	0.000	0.000	0.000	0.000	0.000	0.000	0.000	0.000	0.000
TRINITY_DN442809_c0_g1	0.000	1.546	0.832	0.352	0.518	0.842	0.000	0.607	0.397	0.000
TRINITY_DN442809_c0_g2	0.000	0.000	0.000	0.071	0.534	0.000	0.000	0.978	0.000	0.000
TRINITY_DN442809_c2_g2	0.000	2.028	0.000	0.713	0.000	0.000	0.000	1.341	0.000	0.000
TRINITY_DN442809_c3_g1	0.000	0.000	0.000	0.000	0.000	0.000	0.000	0.000	0.000	0.000
TRINITY_DN44280_c0_g1	0.000	0.000	0.000	1.626	0.000	0.000	0.000	0.000	0.000	0.000
TRINITY_DN44280_c1_g1	0.000	0.000	2.368	0.000	1.544	0.000	0.000	0.000	0.000	0.000
TRINITY_DN44280_c1_g3	0.000	0.000	0.000	0.000	0.000	0.000	0.000	0.000	0.000	0.000
TRINITY_DN44280_c1_g4	0.000	0.000	0.000	0.000	0.000	0.000	0.000	0.000	0.000	0.000
TRINITY_DN44280_c1_g6	0.000	0.000	0.000	0.000	0.292	0.000	0.000	0.000	0.169	0.000
TRINITY_DN442810_c1_g1	0.000	0.000	0.000	0.000	0.000	0.000	0.000	0.000	0.239	0.000
TRINITY_DN442812_c0_g1	0.000	0.000	0.000	0.000	0.000	0.000	0.000	0.000	0.000	0.000
TRINITY_DN442815_c0_g1	0.000	0.000	2.091	0.000	0.385	0.000	0.000	0.000	0.000	0.000
TRINITY_DN442816_c2_g1	0.000	0.000	0.000	0.448	0.000	0.000	0.000	0.000	0.000	0.000
TRINITY_DN442816_c3_g1	0.000	0.000	2.319	0.000	0.000	0.000	0.000	0.000	0.000	0.000
TRINITY_DN442818_c0_g1	0.000	1.000	0.000	0.000	0.000	0.000	0.000	0.000	0.213	0.000
TRINITY_DN442818_c1_g1	0.000	0.000	0.000	0.000	0.000	0.000	0.000	0.000	0.000	0.000
TRINITY_DN442819_c0_g1	0.000	0.000	0.000	0.000	2.068	0.000	0.000	0.000	0.000	0.000
TRINITY_DN44281_c0_g1	0.000	0.000	0.000	0.018	0.000	0.000	0.000	0.000	0.000	0.000
TRINITY_DN44281_c0_g2	0.000	0.000	0.000	0.000	0.000	0.000	0.000	0.000	0.000	0.000
TRINITY_DN44281_c1_g1	0.000	0.000	0.000	0.000	0.000	0.000	0.000	0.000	0.000	0.000
TRINITY_DN44281_c1_g2	0.000	0.000	0.000	1.199	0.000	0.000	0.000	0.000	0.365	0.000
TRINITY_DN44281_c1_g3	0.000	0.000	0.000	0.000	0.000	0.000	0.000	0.000	0.000	0.000
TRINITY_DN44281_c1_g4	0.000	0.000	0.000	0.000	0.000	0.000	0.000	0.000	0.000	0.000
TRINITY_DN44281_c1_g5	0.000	0.000	0.000	0.000	0.000	0.000	0.000	0.000	0.155	0.000
TRINITY_DN44281_c3_g1	0.000	0.000	0.000	0.000	0.000	0.000	0.000	0.000	0.000	0.000
TRINITY_DN44281_c4_g1	0.000	0.000	0.000	0.000	0.000	0.000	0.000	0.000	0.000	0.000
TRINITY_DN442821_c0_g1	0.000	0.000	0.000	0.000	0.000	0.841	0.000	0.000	0.000	0.000
TRINITY_DN442821_c1_g1	0.000	0.000	0.000	0.000	0.887	0.000	0.000	0.000	0.517	0.000
TRINITY_DN442821_c2_g1	0.000	0.000	0.000	0.000	0.000	0.000	0.000	0.000	0.000	0.000
TRINITY_DN442821_c2_g2	0.000	0.000	1.203	0.000	0.000	0.000	0.000	0.000	0.000	0.000
TRINITY_DN442821_c3_g1	0.000	0.000	0.000	0.000	0.000	0.000	0.000	0.000	0.000	0.000
TRINITY_DN442821_c4_g1	0.000	0.000	0.000	0.000	0.000	0.000	0.000	0.000	0.000	0.000
TRINITY_DN442821_c5_g1	0.000	0.000	0.000	0.000	0.000	0.000	0.000	0.000	0.000	0.000
TRINITY_DN442821_c6_g1	0.000	2.415	3.144	0.843	0.000	0.000	0.000	0.000	0.000	0.000
TRINITY_DN442822_c0_g1	0.000	0.000	0.335	0.182	0.556	0.000	0.000	0.000	0.219	0.000
TRINITY_DN442822_c2_g1	0.000	0.000	0.000	0.000	0.424	0.000	0.000	0.000	0.498	0.000
TRINITY_DN442823_c0_g1	0.000	0.000	1.371	0.000	0.000	6.360	0.000	0.000	0.000	0.000
TRINITY_DN442826_c0_g1	0.000	0.000	0.000	0.256	0.000	0.000	0.000	0.000	0.000	0.000
TRINITY_DN442826_c1_g1	0.000	0.000	0.000	0.449	0.000	0.000	0.000	0.000	0.272	0.000
TRINITY_DN442826_c1_g2	0.000	1.931	0.000	0.343	0.000	0.000	0.000	0.000	0.000	0.000
TRINITY_DN442826_c1_g3	0.000	0.593	0.000	0.000	0.000	0.000	0.000	0.000	0.000	0.000
TRINITY_DN442826_c2_g1	0.000	0.000	0.000	0.268	0.000	0.000	0.000	0.000	0.000	0.000
TRINITY_DN442827_c0_g1	0.000	0.000	0.000	0.366	0.000	0.000	0.000	0.000	0.222	0.000
TRINITY_DN442829_c0_g1	0.000	0.000	0.000	0.000	0.000	0.000	0.000	0.000	0.095	0.000
TRINITY_DN44282_c0_g1	0.000	0.000	0.000	0.000	0.000	0.000	0.000	0.000	0.000	0.000
TRINITY_DN442830_c0_g1	0.000	0.000	0.000	0.000	0.000	0.000	0.000	0.000	0.462	0.000
TRINITY_DN442831_c0_g1	0.000	3.339	2.190	0.236	0.000	0.000	1.167	0.886	0.000	0.000
TRINITY_DN442831_c1_g1	0.000	0.000	0.000	0.161	0.000	0.000	0.000	0.000	0.000	0.000
TRINITY_DN442832_c0_g1	0.000	0.000	0.185	0.000	0.215	0.173	0.000	0.000	0.150	0.000
TRINITY_DN442834_c0_g1	0.000	1.986	0.000	0.000	0.000	0.000	0.000	0.000	0.000	0.000
TRINITY_DN442835_c0_g1	0.000	0.000	0.000	1.330	0.000	0.000	0.000	0.000	0.000	0.000
TRINITY_DN442836_c0_g1	0.000	0.000	0.000	0.000	0.000	0.000	0.000	0.000	0.470	0.000
TRINITY_DN442836_c1_g1	0.000	0.000	0.000	0.000	0.000	0.000	0.000	0.000	0.000	0.000
TRINITY_DN442840_c0_g1	0.000	0.000	0.000	0.862	0.448	0.000	0.000	0.000	0.263	0.000
TRINITY_DN442840_c1_g1	0.000	0.375	0.245	0.000	0.000	0.000	0.000	0.000	0.081	0.000
TRINITY_DN442841_c1_g1	0.000	1.010	0.000	0.354	0.731	0.000	0.000	0.000	0.000	3.632
TRINITY_DN442843_c0_g1	0.000	0.000	0.000	0.000	0.000	0.000	0.000	0.000	0.000	0.000
TRINITY_DN442843_c1_g1	0.000	0.000	0.000	0.145	0.000	0.000	0.000	0.000	0.000	0.000
TRINITY_DN442844_c0_g1	0.000	0.000	0.000	0.000	0.973	0.000	0.000	0.000	0.000	0.000
TRINITY_DN442844_c1_g1	0.000	0.000	0.000	0.000	0.000	0.000	0.000	0.000	0.000	0.000
TRINITY_DN442846_c0_g1	0.000	0.000	0.000	0.000	0.000	0.000	0.000	1.348	0.090	0.000
TRINITY_DN442847_c0_g1	0.000	0.000	0.000	0.396	0.000	0.000	0.000	0.000	0.241	0.000
TRINITY_DN442847_c1_g1	0.000	0.000	0.000	0.000	0.000	0.000	0.000	0.000	0.000	0.000
TRINITY_DN44284_c1_g1	0.000	0.000	0.000	0.000	0.109	0.000	0.000	0.000	0.000	0.000
TRINITY_DN44284_c1_g3	0.000	0.942	0.000	0.000	0.000	1.345	1.171	0.000	0.333	2.411
TRINITY_DN44284_c1_g4	0.000	0.000	0.000	0.000	1.361	3.767	0.000	0.000	1.064	0.000
TRINITY_DN44284_c1_g5	0.000	0.000	1.394	0.748	3.144	0.000	0.000	0.000	0.000	0.000
TRINITY_DN44284_c2_g1	0.000	0.000	0.000	0.000	0.110	0.000	0.000	0.511	0.000	0.000
TRINITY_DN44284_c3_g1	0.000	0.000	0.000	1.273	0.596	0.000	2.099	0.000	1.559	0.000
TRINITY_DN44284_c3_g2	0.000	0.000	0.000	0.000	0.000	0.000	0.000	0.000	0.000	0.000
TRINITY_DN44284_c6_g1	0.000	0.000	0.000	0.000	0.000	0.000	0.000	0.000	0.179	0.000
TRINITY_DN44284_c7_g1	0.000	0.000	0.000	0.000	0.000	0.000	0.000	0.000	0.000	0.000
TRINITY_DN442850_c0_g1	0.000	0.000	0.000	0.000	0.000	0.000	0.000	0.000	0.000	0.000
TRINITY_DN442850_c1_g1	0.000	0.000	1.327	0.000	0.000	0.000	0.000	0.000	0.000	0.000
TRINITY_DN442853_c1_g1	0.000	0.000	0.000	0.000	0.000	0.000	0.000	0.000	0.000	0.000
TRINITY_DN442857_c0_g1	0.000	0.000	0.000	1.182	0.000	1.135	0.000	0.000	0.000	0.000
TRINITY_DN442858_c1_g1	0.000	0.000	0.000	0.205	0.000	0.000	0.000	0.000	0.247	0.000
TRINITY_DN442859_c0_g1	0.000	0.000	0.879	0.000	0.000	0.000	0.000	0.000	0.000	0.000
TRINITY_DN442859_c1_g1	0.000	0.000	0.000	0.000	0.507	1.403	0.000	0.000	0.363	0.000
TRINITY_DN44285_c0_g1	0.000	0.000	2.150	0.000	1.209	0.000	0.000	2.218	0.931	0.000
TRINITY_DN44285_c0_g2	0.000	0.000	0.000	0.000	0.000	0.000	0.000	0.000	0.262	0.000
TRINITY_DN442860_c0_g1	0.000	0.000	0.000	1.170	0.405	0.000	0.000	0.000	0.000	0.000
TRINITY_DN442861_c0_g1	0.000	0.000	0.000	0.000	0.000	0.000	0.000	0.000	0.544	0.000
TRINITY_DN442863_c0_g1	0.000	0.000	0.000	0.780	0.000	0.000	0.000	0.000	0.000	0.000
TRINITY_DN442866_c0_g2	0.000	0.000	0.000	0.299	0.000	0.000	0.000	0.000	0.180	0.000
TRINITY_DN442869_c0_g1	0.000	0.000	0.000	0.000	0.000	0.000	0.000	0.000	0.000	0.000
TRINITY_DN44286_c0_g1	0.000	0.000	0.409	0.028	0.226	0.000	0.000	0.000	0.533	2.250
TRINITY_DN44286_c1_g1	0.000	0.000	0.000	0.447	0.000	0.000	0.000	0.000	0.000	0.000
TRINITY_DN442870_c0_g1	0.000	0.000	0.000	0.760	0.000	0.000	0.000	0.000	0.000	0.000
TRINITY_DN442870_c1_g1	0.000	0.000	0.000	0.000	0.000	0.000	0.000	0.000	0.000	0.000
TRINITY_DN442871_c0_g1	0.000	0.000	0.000	0.000	0.000	0.000	0.000	0.000	0.000	0.000
TRINITY_DN442871_c1_g1	0.000	0.000	0.000	0.000	0.000	0.000	0.000	0.000	0.000	0.000
TRINITY_DN442871_c2_g1	0.000	1.999	1.313	0.000	0.390	0.000	0.000	0.000	0.000	0.000
TRINITY_DN442871_c2_g2	0.000	0.000	0.000	0.000	0.000	0.000	0.000	0.000	0.000	0.000
TRINITY_DN442873_c1_g1	0.000	0.000	0.000	0.000	0.000	0.000	0.000	0.000	0.000	0.000
TRINITY_DN442876_c0_g1	0.000	0.000	0.000	0.000	0.000	0.000	0.000	0.000	0.000	0.000
TRINITY_DN442877_c0_g1	0.000	0.000	0.000	0.262	0.000	0.000	0.000	0.000	0.158	0.000
TRINITY_DN442877_c1_g1	0.000	0.000	0.000	0.000	0.000	0.000	0.000	0.000	0.000	0.000
TRINITY_DN442877_c2_g2	0.000	0.000	0.000	1.339	0.000	0.000	0.000	0.000	0.000	0.000
TRINITY_DN442877_c6_g1	0.000	0.000	1.219	0.000	0.000	0.000	0.000	0.000	0.804	0.000
TRINITY_DN442878_c0_g1	0.000	0.000	0.000	1.483	0.517	0.000	0.000	0.000	0.000	0.000
TRINITY_DN442879_c0_g1	0.000	0.000	1.543	0.000	1.744	0.000	0.000	0.000	0.000	0.000
TRINITY_DN44287_c0_g1	0.000	0.000	0.000	0.000	3.197	0.000	0.000	0.000	0.373	0.000
TRINITY_DN44287_c0_g2	0.000	0.000	0.400	1.092	0.112	0.000	1.079	0.000	0.066	0.000
TRINITY_DN44287_c0_g3	0.000	0.000	4.699	2.534	0.000	0.000	0.000	0.000	2.322	0.000
TRINITY_DN44287_c1_g1	0.000	0.000	0.000	0.191	0.000	1.078	0.000	0.000	0.118	0.000
TRINITY_DN44287_c2_g1	0.000	0.394	0.767	0.210	0.504	4.301	0.693	0.000	0.171	0.000
TRINITY_DN44287_c3_g1	0.000	0.000	0.000	0.000	0.290	0.000	0.000	0.000	0.341	0.000
TRINITY_DN44287_c4_g1	0.000	0.000	0.903	0.271	0.554	0.771	2.674	2.034	0.653	0.000
TRINITY_DN44287_c6_g1	0.000	0.706	0.000	0.249	0.000	0.000	0.000	0.000	0.000	0.000
TRINITY_DN442881_c2_g1	0.000	0.000	0.293	0.000	0.325	0.000	0.000	0.000	0.193	0.000
TRINITY_DN442881_c2_g2	0.000	2.695	0.591	0.633	0.000	0.906	0.000	0.000	0.000	0.000
TRINITY_DN442881_c4_g1	0.000	0.000	0.000	2.900	0.000	0.000	0.000	0.000	0.000	0.000
TRINITY_DN442883_c1_g1	0.000	0.000	0.000	0.000	0.000	0.000	0.000	0.000	0.000	0.000
TRINITY_DN442884_c0_g1	0.000	0.000	0.000	0.000	0.000	0.000	0.000	0.000	0.000	0.000
TRINITY_DN442886_c0_g1	0.000	0.000	0.000	0.000	0.000	0.000	0.000	0.000	0.000	0.000
TRINITY_DN442887_c0_g1	0.000	0.624	0.000	0.422	0.000	0.000	1.090	0.000	0.000	0.000
TRINITY_DN442889_c0_g1	0.000	0.668	3.066	0.000	0.000	0.000	1.167	0.000	0.000	0.000
TRINITY_DN44288_c0_g1	0.000	1.544	0.000	0.000	1.405	1.829	0.000	0.000	1.113	0.000
TRINITY_DN44288_c1_g2	0.000	0.000	0.000	0.000	0.919	0.000	0.000	6.796	0.000	0.000
TRINITY_DN44288_c1_g3	0.000	0.000	0.000	0.000	0.000	0.000	0.000	0.000	0.000	0.000
TRINITY_DN44288_c1_g4	0.000	0.000	0.000	0.000	0.000	0.000	0.000	0.000	1.370	0.000
TRINITY_DN442892_c0_g1	0.000	0.000	0.000	0.000	0.000	0.000	0.000	0.000	0.000	0.000
TRINITY_DN442893_c0_g1	0.000	0.000	0.000	0.000	0.000	0.000	0.000	0.000	0.000	2.290
TRINITY_DN442893_c0_g2	0.000	0.000	0.000	0.000	0.000	0.000	0.000	1.402	0.000	0.000
TRINITY_DN442894_c0_g1	0.000	0.000	0.000	0.000	0.000	0.000	0.000	0.000	0.284	0.000
TRINITY_DN442895_c0_g1	0.000	0.000	1.946	0.520	0.000	1.500	0.000	0.000	0.000	0.000
TRINITY_DN442896_c0_g1	0.000	0.000	0.000	0.000	0.000	0.000	0.000	0.000	0.000	0.000
TRINITY_DN442898_c0_g1	0.000	2.174	1.403	0.755	0.000	0.000	0.000	0.000	0.461	0.000
TRINITY_DN442898_c1_g1	0.000	0.000	0.000	0.000	0.000	0.000	0.000	0.000	0.000	0.000
TRINITY_DN442898_c3_g1	0.000	0.000	1.304	0.000	0.736	0.000	0.000	0.000	0.429	0.000
TRINITY_DN44289_c0_g1	0.000	0.000	1.490	0.000	0.000	2.305	3.911	0.000	0.640	5.611
TRINITY_DN44289_c0_g2	0.000	0.000	0.000	0.000	0.000	0.000	0.000	0.000	0.000	0.000
TRINITY_DN44289_c1_g1	0.000	0.000	0.000	0.000	0.000	0.000	0.000	0.000	0.101	0.000
TRINITY_DN44289_c3_g1	0.000	0.000	0.212	0.693	0.236	0.000	0.000	0.882	0.000	0.000
TRINITY_DN44289_c4_g1	0.000	0.372	0.000	0.000	0.135	0.000	0.653	0.000	0.160	0.000
TRINITY_DN44289_c5_g1	0.000	0.000	0.000	0.000	0.000	0.000	0.000	0.000	0.000	0.000
TRINITY_DN4428_c0_g1	0.000	0.000	2.223	2.556	1.002	3.041	3.428	1.742	0.836	0.000
TRINITY_DN4428_c1_g1	0.000	0.000	0.000	0.000	0.000	0.000	0.000	0.000	0.000	0.000
TRINITY_DN4428_c8_g1	0.000	0.000	0.000	0.930	0.981	0.000	0.000	0.000	0.000	0.000
TRINITY_DN442900_c0_g1	0.000	0.537	0.000	0.000	0.000	0.000	0.000	0.000	0.115	0.000
TRINITY_DN442902_c0_g1	0.000	0.000	0.000	0.000	0.667	0.000	0.000	0.000	0.000	0.000
TRINITY_DN442903_c0_g1	0.000	0.000	0.000	1.590	0.547	0.000	0.000	0.000	0.000	10.715
TRINITY_DN442903_c0_g2	0.000	0.000	0.000	0.000	0.572	0.000	0.000	0.000	0.000	0.000
TRINITY_DN442903_c1_g1	0.000	0.000	0.000	0.000	0.000	0.000	0.000	0.000	0.000	0.000
TRINITY_DN442904_c0_g1	0.000	0.000	0.000	0.000	0.000	0.000	0.000	0.000	0.000	0.000
TRINITY_DN442906_c0_g1	0.000	0.000	0.000	0.283	0.000	0.000	0.000	0.000	0.000	0.000
TRINITY_DN442906_c0_g2	0.000	0.000	0.000	0.290	0.000	0.000	0.000	0.000	0.350	2.965
TRINITY_DN442906_c1_g1	0.000	0.000	0.000	0.000	0.000	0.000	0.000	0.000	0.000	0.000
TRINITY_DN442906_c2_g1	0.000	0.000	0.000	0.000	0.000	0.000	0.000	0.000	0.000	0.000
TRINITY_DN442907_c0_g1	0.000	0.000	1.047	0.000	0.000	0.000	0.000	0.000	0.000	0.000
TRINITY_DN442907_c0_g2	0.000	0.000	0.000	0.000	1.372	0.000	0.000	2.526	0.000	0.000
TRINITY_DN442907_c1_g1	0.000	0.000	0.000	0.000	0.000	0.000	0.000	0.000	0.000	0.000
TRINITY_DN442907_c1_g2	0.000	0.000	0.000	0.000	0.000	0.000	0.000	0.000	0.000	0.000
TRINITY_DN442907_c3_g1	0.000	0.000	4.359	0.000	1.644	4.487	0.000	0.000	1.428	0.000
TRINITY_DN442908_c0_g1	0.000	0.000	6.118	0.000	0.000	0.000	0.000	0.000	0.000	0.000
TRINITY_DN442909_c0_g1	0.000	0.000	0.000	0.000	0.000	0.000	0.000	0.993	0.000	2.705
TRINITY_DN442909_c1_g1	0.000	0.000	0.000	0.000	0.000	0.000	0.000	0.000	0.989	0.000
TRINITY_DN44290_c0_g1	0.000	1.763	3.501	1.828	6.194	5.974	5.075	0.840	1.298	0.000
TRINITY_DN44290_c0_g4	0.000	3.457	0.754	0.805	2.091	2.319	0.000	0.000	0.000	0.000
TRINITY_DN44290_c0_g5	0.000	0.000	0.980	0.000	0.000	0.000	2.587	0.000	0.640	0.000
TRINITY_DN44290_c1_g1	0.000	2.240	2.906	0.000	0.822	0.000	0.000	0.000	0.000	0.000
TRINITY_DN44290_c1_g2	0.000	1.701	2.307	1.764	2.946	3.044	2.723	2.132	1.651	0.000
TRINITY_DN44290_c2_g1	0.000	0.000	0.000	0.000	2.865	0.000	0.000	3.538	1.671	0.000
TRINITY_DN442910_c0_g1	0.000	0.000	0.000	0.000	0.000	0.000	0.000	0.000	0.000	0.000
TRINITY_DN442911_c0_g1	0.000	0.000	0.000	0.000	0.000	0.000	0.000	0.000	0.000	0.000
TRINITY_DN442914_c0_g1	0.000	0.000	0.000	0.000	0.000	0.000	0.000	0.000	0.000	0.000
TRINITY_DN442914_c2_g1	0.000	0.000	0.000	0.000	0.000	0.000	0.000	0.000	0.437	0.000
TRINITY_DN442914_c3_g1	0.000	0.000	0.000	0.000	0.000	1.270	2.180	0.000	0.269	0.000
TRINITY_DN442914_c3_g2	0.000	0.000	0.000	0.000	0.000	0.000	0.000	0.000	0.000	0.000
TRINITY_DN442914_c5_g1	0.000	0.000	0.000	0.145	0.596	0.133	0.000	0.188	0.414	0.000
TRINITY_DN442915_c0_g1	0.000	0.000	0.000	0.172	0.351	0.000	0.000	0.000	0.000	0.000
TRINITY_DN442915_c1_g1	0.000	0.000	0.000	0.000	0.000	0.000	0.000	0.000	0.000	0.000
TRINITY_DN442916_c0_g1	0.000	0.000	0.000	0.000	0.000	0.000	0.000	0.000	0.000	0.000
TRINITY_DN442917_c0_g1	0.000	0.000	0.000	0.000	0.000	0.000	0.000	0.000	0.000	0.000
TRINITY_DN44291_c0_g1	0.000	0.000	0.000	0.000	0.000	0.000	0.000	0.000	0.000	0.000
TRINITY_DN44291_c1_g1	0.000	0.000	0.000	0.000	0.000	0.000	0.000	0.000	0.696	0.000
TRINITY_DN44291_c2_g1	0.000	0.000	1.371	0.000	0.000	2.120	0.000	0.000	0.451	0.000
TRINITY_DN44291_c4_g1	0.000	0.000	0.000	0.000	0.000	0.000	0.000	0.000	0.000	0.000
TRINITY_DN442921_c0_g1	0.000	0.000	0.000	0.000	0.000	0.000	0.000	0.000	0.000	0.000
TRINITY_DN442925_c0_g1	0.000	0.000	0.932	0.000	0.000	0.000	0.000	0.000	0.305	0.000
TRINITY_DN442925_c0_g2	0.000	0.000	0.000	0.000	0.000	0.000	0.000	0.000	0.000	0.000
TRINITY_DN442925_c1_g2	0.000	0.000	0.386	0.417	0.000	0.000	0.000	0.000	0.126	0.000
TRINITY_DN442925_c3_g1	0.000	0.000	0.466	0.000	0.347	0.000	0.000	0.000	0.000	0.000
TRINITY_DN442926_c1_g1	0.000	0.000	0.000	0.695	0.000	0.000	0.000	0.000	0.000	0.000
TRINITY_DN442927_c0_g2	0.000	0.000	0.000	0.000	1.716	0.000	0.000	0.000	0.000	0.000
TRINITY_DN442927_c0_g3	0.000	0.000	0.000	0.000	0.000	0.000	0.000	0.000	0.541	0.000
TRINITY_DN442928_c0_g1	0.000	0.000	0.000	0.246	0.754	0.000	0.000	0.922	0.148	0.000
TRINITY_DN442928_c0_g2	0.000	0.000	0.326	0.000	0.904	2.736	0.000	1.971	0.633	0.000
TRINITY_DN44292_c1_g1	0.000	0.759	0.000	0.536	0.000	0.000	0.000	0.000	0.807	0.000
TRINITY_DN44292_c1_g2	0.000	0.000	0.000	0.588	0.218	0.000	0.000	0.000	0.236	0.000
TRINITY_DN44292_c1_g3	0.000	0.000	0.000	0.000	0.000	0.000	0.000	0.000	0.337	0.000
TRINITY_DN44292_c3_g1	0.000	0.000	0.000	0.000	0.000	0.000	0.000	0.000	0.000	0.000
TRINITY_DN442933_c0_g1	0.000	0.000	0.000	0.288	0.589	0.000	0.000	0.000	0.000	0.000
TRINITY_DN442934_c0_g1	0.000	0.000	0.000	0.325	0.000	0.000	0.000	0.000	0.393	0.000
TRINITY_DN442935_c0_g1	0.000	0.000	0.000	0.000	0.000	0.000	0.000	0.000	0.260	0.000
TRINITY_DN442936_c0_g1	0.000	0.000	0.000	0.000	0.000	0.000	0.000	0.000	0.429	0.000
TRINITY_DN442937_c0_g1	0.000	0.000	0.000	0.000	0.000	0.844	0.000	0.000	0.357	0.000
TRINITY_DN442938_c0_g1	0.000	0.000	0.000	0.000	0.373	0.000	0.000	0.000	0.000	0.000
TRINITY_DN442939_c0_g1	0.000	0.000	0.000	0.000	0.000	0.000	0.000	0.000	0.000	0.000
TRINITY_DN44293_c0_g1	0.000	3.131	1.373	0.731	1.515	0.000	0.000	0.000	3.771	0.000
TRINITY_DN44293_c1_g1	0.000	2.494	0.000	0.000	0.000	0.000	0.000	0.000	0.000	0.000
TRINITY_DN44293_c2_g1	0.000	0.000	0.000	0.000	0.000	0.000	0.000	0.000	0.346	0.000
TRINITY_DN44293_c2_g3	0.000	0.000	0.000	0.000	0.000	0.000	0.000	0.000	0.000	0.000
TRINITY_DN442943_c1_g1	0.000	0.000	0.000	0.184	0.140	0.000	0.000	0.000	0.312	0.000
TRINITY_DN442943_c3_g1	0.000	0.000	0.000	0.000	1.425	0.000	0.000	0.000	0.000	0.000
TRINITY_DN442944_c0_g1	0.000	0.000	0.000	0.000	0.000	0.000	0.000	0.000	0.000	0.000
TRINITY_DN442945_c0_g1	0.000	0.000	0.000	0.000	0.000	0.000	0.000	2.230	0.000	0.000
TRINITY_DN442945_c1_g1	7.065	0.914	0.000	0.322	0.662	0.000	0.000	0.000	0.000	3.298
TRINITY_DN442946_c0_g1	0.000	0.000	0.000	0.324	0.165	0.000	0.000	0.000	0.663	0.000
TRINITY_DN442947_c1_g1	0.000	0.000	0.000	0.000	0.000	0.000	0.000	2.392	0.192	0.000
TRINITY_DN442948_c0_g1	0.000	0.000	0.000	0.000	0.000	0.000	0.000	0.000	0.000	0.000
TRINITY_DN442948_c1_g1	0.000	0.000	1.055	0.000	0.000	0.000	0.000	0.000	0.000	0.000
TRINITY_DN442948_c2_g1	0.000	0.000	0.000	0.000	0.000	0.000	0.000	0.000	0.000	0.000
TRINITY_DN442948_c4_g1	0.000	0.000	0.000	0.000	0.000	0.000	0.000	2.452	0.000	0.000
TRINITY_DN44294_c1_g1	0.000	0.000	0.000	0.000	0.000	0.000	0.000	0.000	0.000	0.000
TRINITY_DN44294_c1_g2	0.000	0.000	0.000	0.000	0.211	0.000	0.000	0.000	0.124	0.000
TRINITY_DN44294_c2_g1	0.000	0.000	0.000	0.000	0.141	0.773	0.000	0.000	0.000	0.000
TRINITY_DN442951_c0_g1	0.000	0.000	0.000	0.000	0.000	0.000	0.000	1.649	0.000	0.000
TRINITY_DN442956_c0_g1	0.000	0.000	0.000	0.000	0.000	0.000	0.000	0.000	0.000	0.000
TRINITY_DN442956_c1_g1	0.000	0.000	0.000	0.000	0.000	2.966	0.000	0.000	0.000	0.000
TRINITY_DN442957_c0_g1	0.000	0.000	0.000	0.000	0.000	0.000	0.000	1.549	0.000	0.000
TRINITY_DN442959_c0_g1	0.000	0.000	0.000	0.413	3.005	0.000	0.000	0.000	0.000	0.000
TRINITY_DN442959_c2_g1	0.000	0.000	1.246	0.272	0.000	0.000	0.000	0.000	0.328	0.000
TRINITY_DN442959_c3_g2	0.000	0.000	0.000	0.000	0.480	0.000	0.000	0.000	0.000	0.000
TRINITY_DN442959_c4_g1	0.000	0.000	0.000	1.697	0.000	0.000	0.000	3.220	0.517	0.000
TRINITY_DN442959_c5_g1	0.000	0.000	0.000	0.000	0.973	0.000	0.000	0.000	0.567	0.000
TRINITY_DN442959_c6_g1	0.000	0.000	0.000	0.000	0.877	0.000	0.000	0.000	0.257	0.000
TRINITY_DN442959_c7_g1	0.000	0.706	0.000	0.000	0.000	0.000	0.000	0.000	0.000	0.000
TRINITY_DN44295_c0_g1	0.000	0.272	0.000	0.293	0.297	0.806	0.000	0.809	0.779	0.000
TRINITY_DN44295_c1_g2	0.000	0.000	0.000	0.000	0.000	0.000	0.000	0.000	0.000	0.000
TRINITY_DN44295_c1_g3	0.000	0.688	0.000	0.000	0.000	0.000	0.000	0.000	0.000	0.000
TRINITY_DN44295_c1_g4	0.000	0.000	4.505	0.808	0.000	0.000	0.000	0.000	0.494	0.000
TRINITY_DN44295_c1_g5	0.000	0.000	0.000	1.249	1.304	0.000	0.000	0.000	0.000	0.000
TRINITY_DN44295_c2_g1	0.000	0.000	0.000	0.000	0.000	0.000	0.000	0.000	0.000	0.000
TRINITY_DN44295_c3_g1	0.000	0.517	1.178	0.184	0.472	0.000	0.000	0.000	0.000	0.000
TRINITY_DN442960_c1_g1	0.000	0.000	0.000	0.000	0.000	0.000	0.000	0.000	0.372	0.000
TRINITY_DN442961_c0_g1	0.000	0.000	0.000	0.271	0.277	0.000	0.000	0.000	0.000	0.000
TRINITY_DN442962_c0_g1	0.000	0.000	0.000	0.000	0.000	0.000	0.000	0.000	0.000	0.000
TRINITY_DN442962_c0_g2	0.000	0.000	0.000	0.000	1.059	0.000	0.000	0.000	0.000	0.000
TRINITY_DN442962_c1_g1	0.000	0.000	0.000	0.219	0.224	0.000	0.000	0.000	0.132	0.000
TRINITY_DN442962_c2_g1	0.000	0.000	0.000	0.000	0.000	0.000	0.000	0.000	0.326	0.000
TRINITY_DN442962_c6_g1	0.000	0.000	0.000	0.000	0.000	0.000	0.000	0.000	0.000	0.000
TRINITY_DN442963_c0_g1	0.000	0.000	0.000	0.000	0.000	0.000	0.000	0.000	0.000	0.000
TRINITY_DN442965_c0_g1	0.000	0.000	0.000	0.000	0.000	0.000	0.000	0.000	0.000	0.000
TRINITY_DN442965_c0_g4	0.000	0.000	0.000	0.000	0.000	0.000	0.000	0.000	0.000	0.000
TRINITY_DN442966_c0_g1	0.000	0.000	0.000	0.370	0.000	0.000	0.911	0.000	0.000	0.000
TRINITY_DN442967_c1_g1	0.000	0.000	0.000	1.360	0.000	0.000	0.000	0.000	0.834	0.000
TRINITY_DN442968_c0_g1	0.000	0.000	0.000	0.000	0.000	0.000	0.000	0.000	0.000	0.000
TRINITY_DN44296_c0_g1	2.349	0.864	0.196	0.750	0.135	0.000	0.000	0.410	0.065	0.000
TRINITY_DN442972_c1_g1	0.000	0.000	3.033	0.000	0.000	0.000	0.000	0.000	0.998	0.000
TRINITY_DN442975_c0_g1	0.000	0.000	0.000	0.000	0.000	0.000	0.000	0.000	0.000	0.000
TRINITY_DN442978_c0_g1	0.000	0.000	0.000	0.000	0.000	0.000	0.000	0.000	0.000	0.000
TRINITY_DN44297_c0_g1	0.000	1.190	0.000	0.614	0.000	0.000	1.241	0.000	0.433	2.560
TRINITY_DN44297_c0_g2	0.000	2.829	2.560	0.763	0.673	2.246	0.511	2.040	2.072	2.652
TRINITY_DN442981_c0_g1	0.000	0.000	0.000	0.000	0.000	0.000	0.000	0.000	0.000	0.000
TRINITY_DN442983_c0_g1	0.000	0.000	0.000	0.000	0.000	0.000	0.000	0.000	0.402	6.713
TRINITY_DN442983_c1_g1	0.000	0.000	0.000	0.000	0.000	0.000	0.000	0.000	0.000	0.000
TRINITY_DN442984_c0_g1	0.000	0.000	0.999	0.000	0.000	0.000	0.000	0.000	0.653	0.000
TRINITY_DN442985_c0_g1	0.000	0.000	3.033	0.000	0.000	0.000	0.000	0.000	0.000	0.000
TRINITY_DN442986_c0_g1	0.000	0.000	0.000	0.000	0.763	0.000	0.000	1.493	0.623	0.000
TRINITY_DN442987_c0_g1	0.765	0.323	0.414	0.234	0.455	0.472	0.677	0.403	0.542	0.000
TRINITY_DN442987_c0_g2	0.000	0.000	0.000	0.000	0.000	0.000	0.000	0.000	0.000	0.000
TRINITY_DN442987_c10_g1	0.000	0.000	0.000	0.000	0.318	0.000	0.000	1.165	0.000	0.000
TRINITY_DN442987_c12_g1	0.000	0.000	0.000	0.163	0.000	0.000	0.000	1.230	0.000	0.000
TRINITY_DN442987_c2_g1	0.000	0.000	0.000	0.158	0.322	0.000	0.000	0.000	0.000	0.000
TRINITY_DN442987_c3_g1	0.000	0.000	0.000	0.000	0.000	0.000	0.000	0.000	0.000	0.000
TRINITY_DN442987_c4_g1	0.000	0.000	0.000	0.000	0.000	0.000	0.000	0.000	0.000	0.000
TRINITY_DN442987_c6_g1	0.000	0.000	0.000	0.000	0.175	0.000	0.000	0.000	0.000	0.000
TRINITY_DN442987_c7_g1	0.000	0.000	0.000	0.000	0.002	0.000	0.000	0.000	0.000	0.000
TRINITY_DN442987_c8_g1	0.000	0.000	0.000	0.000	0.000	0.000	0.000	0.000	0.353	0.000
TRINITY_DN442988_c0_g1	0.000	0.000	0.543	0.000	0.000	0.000	0.000	0.000	0.000	0.000
TRINITY_DN44298_c0_g1	0.000	0.000	0.000	0.000	0.000	0.000	0.000	0.000	0.094	0.000
TRINITY_DN44298_c1_g1	0.000	0.000	0.000	0.000	0.000	0.000	0.000	0.000	0.000	0.000
TRINITY_DN44298_c2_g1	0.000	0.000	0.000	0.267	0.000	0.000	0.000	1.001	0.000	0.000
TRINITY_DN44298_c2_g2	0.000	5.207	0.000	0.000	0.000	0.000	0.000	0.000	0.000	0.000
TRINITY_DN442990_c0_g1	0.000	0.000	0.222	0.000	0.000	1.011	0.000	0.000	0.073	0.000
TRINITY_DN442992_c0_g1	0.000	0.000	0.000	0.000	0.000	0.000	0.000	0.000	0.000	0.000
TRINITY_DN442993_c0_g1	0.000	0.000	0.000	0.000	0.000	0.000	0.000	0.000	0.000	0.000
TRINITY_DN442993_c0_g2	0.000	0.000	0.000	0.000	0.822	2.243	0.000	0.000	0.000	0.000
TRINITY_DN442993_c2_g1	0.000	0.000	0.000	1.450	0.000	0.000	0.000	0.000	0.000	0.000
TRINITY_DN442994_c0_g1	0.000	0.000	0.000	0.000	0.000	0.000	0.000	0.000	0.000	0.000
TRINITY_DN442996_c0_g1	0.000	0.000	0.000	0.000	0.000	0.000	0.000	0.000	0.000	0.000
TRINITY_DN442996_c1_g1	0.000	0.000	0.000	0.271	0.000	0.000	0.000	0.000	0.000	0.000
TRINITY_DN442996_c1_g2	0.000	0.000	0.000	0.000	0.000	0.000	0.000	0.000	0.259	0.000
TRINITY_DN442996_c3_g1	0.000	0.000	0.000	0.000	0.000	0.000	0.000	0.000	0.000	0.000
TRINITY_DN442999_c0_g1	0.000	0.000	0.353	0.188	0.000	0.000	0.000	0.000	0.340	0.000
TRINITY_DN44299_c0_g1	3.189	0.000	0.000	0.000	0.161	0.000	0.000	0.000	0.000	0.000
TRINITY_DN44299_c0_g2	0.941	2.797	7.791	0.214	8.173	3.351	1.445	2.997	0.857	0.000
TRINITY_DN44299_c1_g1	0.000	0.102	1.178	0.826	0.108	0.256	0.179	0.354	1.487	0.945
TRINITY_DN44299_c1_g5	0.000	0.000	0.000	0.000	0.131	0.000	0.000	0.000	0.000	0.000
TRINITY_DN44299_c1_g6	0.811	1.470	2.295	1.682	1.138	1.341	2.056	1.283	0.056	0.378
TRINITY_DN44299_c2_g1	0.000	0.000	0.000	0.000	0.000	0.000	0.000	0.000	0.000	0.000
TRINITY_DN44299_c5_g1	0.000	0.000	0.000	0.072	0.000	0.000	0.000	0.000	0.000	0.000
TRINITY_DN4429_c0_g1	0.000	0.000	0.000	0.000	1.038	0.000	0.000	0.000	0.000	0.000
TRINITY_DN442_c0_g1	4.169	6.430	8.349	4.591	10.467	7.423	6.957	7.620	5.702	4.605
TRINITY_DN442_c1_g1	6.639	7.078	16.396	6.003	8.000	10.649	12.942	12.367	10.537	22.709
TRINITY_DN442_c2_g1	0.000	0.000	0.744	0.549	0.566	0.000	0.000	0.000	0.422	0.000
TRINITY_DN442_c4_g1	0.000	0.000	0.000	0.000	0.000	0.000	0.000	0.335	0.191	0.893
TRINITY_DN442_c6_g1	0.000	0.000	0.000	0.000	2.553	0.000	0.000	0.000	0.599	0.000
TRINITY_DN442_c7_g1	0.000	0.000	0.000	0.000	0.000	0.000	0.000	0.000	0.000	0.000
TRINITY_DN443000_c0_g1	0.000	0.000	0.000	0.000	0.000	0.000	0.000	0.000	0.000	0.000
TRINITY_DN443001_c1_g1	0.000	0.000	0.000	0.000	0.000	0.000	0.000	0.000	0.485	0.000
TRINITY_DN443004_c0_g1	0.000	0.000	0.000	0.000	0.000	0.000	0.000	0.000	0.000	0.000
TRINITY_DN443004_c0_g2	0.000	0.000	0.000	0.000	0.000	0.000	0.000	0.000	0.134	0.000
TRINITY_DN443004_c0_g3	0.000	0.000	0.000	0.000	0.000	0.000	0.000	0.000	0.000	0.000
TRINITY_DN443004_c1_g1	0.000	0.000	0.000	0.000	0.000	0.000	0.000	0.000	0.193	0.000
TRINITY_DN443005_c0_g1	0.000	0.000	0.000	0.000	0.000	0.000	0.000	0.000	0.000	0.000
TRINITY_DN443007_c0_g1	0.000	0.765	0.358	0.410	2.182	0.911	0.000	0.308	0.048	0.000
TRINITY_DN443008_c0_g1	0.000	0.000	0.000	0.000	0.000	0.000	0.000	0.000	0.000	0.000
TRINITY_DN443009_c0_g1	0.000	0.000	0.000	0.000	0.000	1.779	0.000	0.000	0.379	0.000
TRINITY_DN44300_c0_g1	0.000	0.000	0.903	0.362	1.073	0.000	0.000	0.000	0.268	0.000
TRINITY_DN44300_c0_g2	0.000	1.763	3.428	0.448	0.000	0.000	0.000	0.000	0.757	0.000
TRINITY_DN443010_c1_g1	0.000	0.000	0.000	0.000	0.000	1.573	0.000	1.038	0.635	0.000
TRINITY_DN443013_c2_g1	0.000	0.000	0.000	0.000	0.000	0.000	0.000	0.000	0.000	0.000
TRINITY_DN443014_c0_g1	0.000	0.000	0.000	0.000	0.000	2.224	0.000	0.000	0.000	0.000
TRINITY_DN443014_c1_g1	0.000	0.000	0.000	0.000	0.000	0.000	0.000	0.000	0.000	0.000
TRINITY_DN443016_c0_g1	0.000	0.000	0.000	1.639	0.000	2.428	0.000	0.000	0.617	0.000
TRINITY_DN443016_c1_g2	0.000	0.000	0.000	0.000	0.000	0.000	0.000	0.000	0.000	0.000
TRINITY_DN443018_c0_g1	0.000	0.000	0.000	0.000	0.000	0.000	0.000	0.000	0.000	0.000
TRINITY_DN443019_c1_g1	0.000	0.000	0.000	0.000	0.707	0.000	0.000	0.000	0.414	0.000
TRINITY_DN44301_c0_g1	0.000	0.000	0.000	0.682	0.000	0.000	0.000	0.000	0.000	0.000
TRINITY_DN443021_c0_g2	0.000	2.397	0.000	0.000	0.000	0.000	0.000	0.000	0.000	0.000
TRINITY_DN443023_c0_g1	0.000	0.000	4.043	0.000	0.000	0.000	0.000	0.000	0.000	0.000
TRINITY_DN443024_c0_g1	0.000	0.000	0.000	0.000	0.000	0.000	0.000	0.000	0.454	0.000
TRINITY_DN443024_c1_g1	0.000	0.000	0.000	0.000	0.000	0.000	0.000	0.000	0.874	0.000
TRINITY_DN443026_c1_g1	0.000	0.000	0.000	0.850	0.000	0.000	0.000	0.000	0.171	0.000
TRINITY_DN443028_c0_g1	0.000	0.000	0.490	0.000	0.000	0.000	0.000	0.000	0.000	0.000
TRINITY_DN443029_c0_g1	0.000	0.000	0.000	0.197	0.000	0.000	0.000	0.000	0.119	0.000
TRINITY_DN443031_c1_g2	0.000	0.000	0.000	0.000	0.000	0.000	0.000	0.000	0.000	0.000
TRINITY_DN443031_c1_g3	0.000	0.000	0.000	0.000	0.000	0.000	0.000	0.000	0.000	0.000
TRINITY_DN443031_c1_g6	0.000	0.000	0.000	0.000	0.000	0.000	0.000	0.000	0.000	0.000
TRINITY_DN443031_c2_g1	0.000	0.000	0.000	0.000	0.872	2.381	0.000	0.000	1.015	0.000
TRINITY_DN443033_c0_g1	0.000	0.000	0.000	1.054	1.449	0.000	0.000	0.000	0.000	0.000
TRINITY_DN443034_c0_g1	0.000	0.000	0.000	0.159	0.109	0.584	0.000	0.000	0.162	0.000
TRINITY_DN443034_c0_g2	0.000	0.000	0.000	0.622	0.000	0.000	0.000	0.000	0.000	0.000
TRINITY_DN443034_c1_g1	0.000	0.000	0.000	0.000	1.115	0.000	0.000	0.000	0.000	0.000
TRINITY_DN443034_c3_g1	0.000	0.000	0.000	0.000	0.000	0.000	0.000	0.706	0.565	0.000
TRINITY_DN443036_c0_g1	0.000	0.000	0.000	1.876	0.000	0.000	0.000	0.000	0.000	0.000
TRINITY_DN443037_c0_g1	0.000	0.000	0.000	0.235	0.000	0.000	0.000	0.000	0.000	0.000
TRINITY_DN443039_c0_g1	0.000	0.000	0.000	0.000	0.000	0.000	0.000	0.000	0.000	0.000
TRINITY_DN44303_c0_g1	0.000	0.303	1.891	0.644	0.000	0.000	1.274	0.490	0.218	1.313
TRINITY_DN44303_c1_g1	0.000	0.000	0.000	0.000	0.560	0.000	0.000	0.000	0.146	0.000
TRINITY_DN443042_c0_g1	0.000	0.000	0.000	0.000	0.000	0.000	0.000	0.000	0.000	0.000
TRINITY_DN443045_c2_g1	0.000	0.000	0.000	0.000	0.000	0.000	0.000	0.000	0.000	0.000
TRINITY_DN443046_c0_g1	0.000	0.000	0.000	0.000	0.000	4.164	0.000	0.000	0.000	0.000
TRINITY_DN443047_c0_g1	0.000	0.000	0.000	0.000	0.000	0.000	0.000	0.000	0.000	0.000
TRINITY_DN443048_c0_g1	0.000	0.000	0.000	1.335	1.365	0.000	1.316	2.002	0.471	0.000
TRINITY_DN443048_c1_g2	0.000	3.720	1.314	0.000	0.000	0.000	0.000	0.000	0.000	0.000
TRINITY_DN443048_c1_g4	0.000	0.000	0.000	0.000	0.000	0.000	0.000	1.805	0.865	0.000
TRINITY_DN443049_c0_g1	0.000	0.000	0.000	0.000	0.000	0.000	0.000	0.000	0.000	0.000
TRINITY_DN44304_c0_g1	0.000	8.886	0.000	3.586	2.924	2.453	8.688	2.664	1.232	0.000
TRINITY_DN44304_c0_g2	0.000	0.000	0.000	0.000	0.000	0.000	0.000	0.000	0.000	0.000
TRINITY_DN443051_c0_g1	0.000	0.000	0.000	0.000	0.662	0.000	0.000	0.000	0.000	0.000
TRINITY_DN443051_c1_g1	0.000	0.000	0.000	0.000	0.000	0.000	0.000	0.000	0.000	0.000
TRINITY_DN443052_c0_g1	0.000	0.000	0.000	0.000	0.000	0.000	0.000	0.000	0.000	0.000
TRINITY_DN443054_c0_g1	0.000	2.131	0.000	0.000	0.000	0.000	0.000	0.000	0.000	0.000
TRINITY_DN443054_c1_g1	0.000	0.000	0.000	0.000	0.000	0.000	0.000	0.000	0.000	0.000
TRINITY_DN443057_c1_g1	0.000	0.000	0.000	0.000	0.454	0.000	0.000	0.000	0.000	0.000
TRINITY_DN443057_c2_g1	0.000	0.000	4.433	0.000	0.837	0.000	0.000	0.000	0.000	0.000
TRINITY_DN443058_c0_g1	0.000	0.000	0.636	0.000	0.333	1.854	0.000	0.000	0.587	0.000
TRINITY_DN443059_c0_g1	0.000	0.000	0.000	0.000	0.000	0.000	0.000	0.000	0.000	0.000
TRINITY_DN44305_c0_g1	0.000	0.000	2.350	0.000	0.000	0.000	0.000	0.000	0.387	0.000
TRINITY_DN44305_c0_g2	0.000	2.629	1.778	0.448	0.000	0.000	0.000	7.218	3.024	0.000
TRINITY_DN44305_c0_g3	0.000	0.000	0.000	0.000	1.023	0.000	0.000	0.000	2.177	0.000
TRINITY_DN44305_c0_g4	0.000	0.000	0.000	0.706	0.000	0.000	1.037	0.971	0.000	0.000
TRINITY_DN44305_c2_g1	0.000	0.000	0.000	0.000	0.000	0.000	0.000	0.000	0.000	0.000
TRINITY_DN443060_c0_g1	0.000	0.942	0.308	0.167	0.000	0.469	0.000	0.000	2.118	0.000
TRINITY_DN443060_c0_g2	0.000	0.000	0.000	0.000	0.000	0.000	0.000	0.000	0.000	0.000
TRINITY_DN443061_c0_g1	0.000	0.000	0.954	0.000	0.000	0.000	0.000	0.000	0.312	0.000
TRINITY_DN443062_c0_g1	0.000	0.000	0.000	0.741	0.779	0.000	0.000	0.000	0.000	0.000
TRINITY_DN443063_c0_g1	0.000	0.000	0.000	0.000	0.000	0.000	0.000	0.000	0.000	0.000
TRINITY_DN443065_c0_g1	0.000	0.000	0.000	0.000	0.801	0.242	0.000	0.000	0.000	0.000
TRINITY_DN443066_c1_g1	0.000	0.000	0.000	0.000	3.954	0.000	0.000	0.000	0.512	0.000
TRINITY_DN443066_c1_g2	0.000	0.000	0.000	0.650	0.000	0.000	0.000	0.000	0.399	0.000
TRINITY_DN443066_c2_g1	0.000	0.000	1.572	0.000	0.000	0.000	4.137	0.000	0.517	0.000
TRINITY_DN443066_c4_g1	0.000	0.000	0.000	0.000	0.000	0.000	0.000	0.000	0.000	0.000
TRINITY_DN443066_c6_g1	0.000	2.590	0.844	0.000	0.000	0.000	0.000	0.000	0.000	0.000
TRINITY_DN443067_c0_g1	0.000	0.000	0.000	0.741	0.000	0.000	0.000	0.000	0.000	0.000
TRINITY_DN443068_c0_g1	0.000	0.000	0.124	0.000	0.159	0.188	0.000	0.000	0.124	0.000
TRINITY_DN44306_c0_g1	0.000	0.000	0.654	0.000	0.000	0.000	0.000	0.000	0.000	0.000
TRINITY_DN443070_c0_g1	0.000	0.000	0.506	0.000	0.557	0.000	0.000	1.021	0.164	0.000
TRINITY_DN443071_c0_g1	0.000	0.000	0.000	0.409	0.000	1.049	0.000	0.000	0.076	0.000
TRINITY_DN443071_c0_g2	0.000	0.000	0.000	0.000	0.000	1.375	0.000	0.000	0.000	4.889
TRINITY_DN443072_c0_g1	0.000	0.775	0.000	0.000	0.562	0.385	0.000	0.000	0.166	0.000
TRINITY_DN443072_c1_g1	0.000	0.000	0.000	0.000	0.000	0.000	0.000	0.335	0.053	0.000
TRINITY_DN443073_c1_g1	0.000	1.481	0.000	0.000	0.000	0.000	0.000	0.000	0.000	0.000
TRINITY_DN443073_c1_g2	0.000	0.000	0.000	0.000	0.000	0.995	1.708	0.000	0.518	0.000
TRINITY_DN443073_c2_g1	0.000	0.000	0.527	0.000	0.142	0.000	1.398	0.000	0.000	0.000
TRINITY_DN443073_c2_g2	0.000	0.000	0.000	0.000	0.000	0.000	4.210	0.000	0.000	0.000
TRINITY_DN443073_c2_g3	0.000	0.000	0.000	0.000	1.630	0.000	0.000	0.000	0.000	0.000
TRINITY_DN443073_c3_g1	0.000	0.000	0.000	0.000	0.000	0.000	0.000	0.000	0.263	0.000
TRINITY_DN443074_c0_g1	0.000	0.000	0.000	0.000	0.000	1.808	0.000	0.000	0.384	0.000
TRINITY_DN443075_c0_g1	0.000	2.259	0.000	0.000	1.085	0.000	0.000	0.000	0.000	0.000
TRINITY_DN443077_c0_g1	0.000	0.000	0.000	0.474	0.389	0.000	0.000	0.000	0.227	0.000
TRINITY_DN443079_c0_g1	0.000	0.000	0.000	0.000	0.000	0.000	0.000	0.000	0.000	0.000
TRINITY_DN443079_c0_g2	0.000	0.000	0.000	0.000	0.000	5.370	0.000	0.000	0.000	0.000
TRINITY_DN44307_c0_g1	0.000	0.000	0.000	0.249	0.223	0.000	0.000	0.949	0.163	1.271
TRINITY_DN44307_c12_g1	0.000	0.000	0.000	0.000	0.000	0.000	0.000	0.000	0.000	0.000
TRINITY_DN44307_c1_g1	0.000	0.000	0.000	0.129	0.000	0.000	0.000	0.000	0.000	0.000
TRINITY_DN44307_c1_g2	0.000	0.000	0.148	0.204	0.168	0.449	0.201	0.638	0.250	0.000
TRINITY_DN44307_c1_g3	0.000	1.312	0.110	0.000	0.000	0.514	0.000	0.000	0.000	0.000
TRINITY_DN44307_c1_g4	3.160	1.601	2.818	1.733	2.186	4.291	1.481	2.405	2.012	3.224
TRINITY_DN44307_c6_g1	0.000	0.000	0.000	0.000	0.000	0.000	0.000	1.893	0.000	0.000
TRINITY_DN44307_c7_g1	0.000	0.000	3.501	0.000	0.000	0.000	0.000	0.000	0.000	0.000
TRINITY_DN44307_c8_g1	0.000	0.000	0.000	0.429	0.000	0.000	0.000	0.000	0.000	0.000
TRINITY_DN44307_c9_g1	0.000	0.000	0.000	0.000	0.000	0.000	0.000	0.000	0.000	0.000
TRINITY_DN443080_c0_g1	0.000	0.000	0.000	0.000	0.000	0.000	0.000	0.000	0.000	0.000
TRINITY_DN443081_c0_g1	0.000	0.000	0.331	0.000	0.000	1.515	0.000	0.000	0.268	0.000
TRINITY_DN443081_c1_g1	0.000	0.752	0.000	0.000	0.000	0.000	0.000	0.000	0.000	0.000
TRINITY_DN443081_c1_g2	0.000	0.000	0.000	0.000	0.000	0.000	0.000	0.000	0.000	0.000
TRINITY_DN443081_c1_g3	0.000	0.000	0.000	1.923	0.000	0.000	0.000	0.000	0.000	0.000
TRINITY_DN443081_c3_g1	0.000	0.000	0.000	0.000	0.000	0.000	0.000	0.000	0.000	0.000
TRINITY_DN443083_c0_g1	40.169	3.722	4.878	222.615	0.000	0.000	7.282	12.504	1.810	8.167
TRINITY_DN443085_c1_g1	0.000	0.000	0.000	0.000	0.928	0.000	0.000	0.000	0.000	0.000
TRINITY_DN443086_c0_g1	0.000	0.000	0.000	0.000	0.000	0.000	0.000	0.000	0.587	0.000
TRINITY_DN443087_c0_g1	0.000	0.000	1.668	0.000	0.000	2.588	0.000	0.000	0.552	0.000
TRINITY_DN443088_c0_g1	0.000	0.000	0.000	0.000	0.564	0.000	0.000	0.000	0.000	0.000
TRINITY_DN443089_c0_g1	0.000	0.000	0.000	0.000	0.688	0.000	1.693	0.000	0.401	4.918
TRINITY_DN443089_c1_g1	0.000	0.000	0.000	0.000	0.314	0.000	0.933	0.000	0.186	0.000
TRINITY_DN44308_c0_g1	1.030	5.455	5.470	4.028	4.000	6.383	4.407	4.700	3.543	3.364
TRINITY_DN44308_c1_g1	0.000	0.000	0.000	0.889	1.134	0.000	0.000	0.000	0.936	0.000
TRINITY_DN443091_c0_g1	0.000	0.000	0.000	0.000	0.399	0.000	0.000	0.000	0.000	0.000
TRINITY_DN443091_c1_g1	0.000	0.000	0.000	0.000	0.000	0.000	0.000	0.000	0.000	0.000
TRINITY_DN443092_c0_g1	0.000	0.000	0.000	0.510	0.000	0.000	0.000	0.000	0.154	0.000
TRINITY_DN443092_c1_g1	0.000	0.000	0.000	0.000	0.000	0.000	0.000	0.000	0.000	0.000
TRINITY_DN443092_c2_g1	0.000	0.000	0.000	0.000	0.000	0.000	0.000	0.000	0.245	0.000
TRINITY_DN443093_c0_g1	0.000	0.000	0.000	0.272	0.000	0.000	0.000	0.000	0.000	0.000
TRINITY_DN443094_c0_g1	0.000	0.000	0.000	0.000	0.000	0.000	0.000	0.000	0.000	0.000
TRINITY_DN443095_c0_g1	0.000	0.000	1.598	0.000	0.000	0.000	0.000	0.000	0.000	0.000
TRINITY_DN443097_c0_g1	0.000	0.000	0.000	0.000	0.000	0.000	0.000	0.000	0.000	0.000
TRINITY_DN443099_c0_g1	0.000	0.000	0.000	0.288	0.000	0.000	0.000	0.000	0.000	0.000
TRINITY_DN443099_c0_g2	0.000	0.000	0.000	0.000	0.000	0.000	0.000	0.000	0.160	1.350
TRINITY_DN443099_c1_g1	0.000	0.000	0.533	0.234	0.000	0.162	0.000	0.228	0.286	0.000
TRINITY_DN443099_c2_g1	0.000	0.000	0.000	1.200	0.000	0.000	0.000	0.000	0.000	0.000
TRINITY_DN44309_c0_g1	0.000	3.262	2.679	0.430	0.589	1.640	4.264	0.000	2.257	0.000
TRINITY_DN4430_c0_g1	62.259	93.752	52.987	75.106	78.375	68.982	107.389	95.608	131.440	83.520
TRINITY_DN4430_c10_g1	6.313	1.365	0.000	1.502	0.000	1.366	0.000	0.000	0.000	0.000
TRINITY_DN4430_c12_g1	0.000	2.228	0.364	0.000	0.000	2.227	0.000	0.000	0.237	2.003
TRINITY_DN4430_c15_g1	0.000	0.000	0.697	0.000	0.000	0.000	0.000	1.783	1.034	0.000
TRINITY_DN4430_c17_g1	0.000	0.000	0.000	0.774	0.000	0.000	0.000	0.000	0.000	0.000
TRINITY_DN4430_c1_g1	1.742	3.613	4.049	3.211	2.285	4.906	5.491	3.048	3.956	2.522
TRINITY_DN4430_c2_g1	0.000	1.416	2.311	1.880	2.484	0.000	3.151	2.161	1.683	0.000
TRINITY_DN4430_c2_g2	0.000	0.000	0.000	0.000	0.000	0.000	0.000	0.000	0.000	0.000
TRINITY_DN4430_c2_g3	6.979	1.359	2.532	0.215	3.240	2.100	0.000	0.000	0.193	0.465
TRINITY_DN4430_c3_g1	0.000	3.578	0.000	0.000	0.446	2.473	0.000	0.000	0.000	0.000
TRINITY_DN4430_c4_g1	0.000	2.060	5.016	1.509	2.953	2.007	2.706	2.502	0.466	0.000
TRINITY_DN4430_c5_g1	0.000	0.000	0.000	0.000	0.000	0.000	0.000	0.000	0.000	0.000
TRINITY_DN4430_c6_g1	0.000	1.682	0.000	0.000	0.000	1.685	0.000	4.493	1.789	0.000
TRINITY_DN4430_c7_g2	0.000	0.000	0.000	0.000	0.000	0.000	0.000	0.000	0.000	0.000
TRINITY_DN443103_c0_g1	0.000	0.000	0.000	0.000	0.000	0.000	0.000	0.817	0.131	0.000
TRINITY_DN443104_c0_g1	0.000	0.000	0.578	0.310	0.000	0.000	0.000	0.000	0.000	0.000
TRINITY_DN443107_c0_g2	0.000	0.000	0.000	3.432	0.000	0.000	0.000	0.000	6.724	14.022
TRINITY_DN443107_c0_g3	0.000	0.000	0.000	0.000	0.000	0.000	0.000	0.000	0.000	0.000
TRINITY_DN443107_c1_g1	0.000	0.000	0.000	0.000	0.000	0.000	0.000	0.000	0.650	0.000
TRINITY_DN443108_c0_g1	0.000	0.000	0.000	0.000	0.000	0.000	0.000	0.000	0.277	0.000
TRINITY_DN443109_c0_g1	0.000	0.000	0.000	0.000	0.600	0.000	0.000	0.000	1.051	0.000
TRINITY_DN44310_c0_g1	0.000	6.412	3.297	1.897	0.990	4.243	0.000	3.631	0.870	0.000
TRINITY_DN44310_c0_g2	0.000	0.799	0.518	0.069	0.117	0.629	0.000	0.443	0.000	0.000
TRINITY_DN443110_c1_g1	0.000	0.000	0.000	0.000	0.000	0.000	0.000	0.000	0.000	0.000
TRINITY_DN443111_c0_g1	0.000	0.000	0.000	0.000	0.000	0.000	0.000	0.000	0.000	0.000
TRINITY_DN443112_c0_g1	0.000	0.000	0.000	0.000	0.000	0.000	0.000	0.000	0.000	0.000
TRINITY_DN443113_c0_g1	0.000	0.000	0.000	0.000	0.000	0.000	0.000	0.000	0.000	0.000
TRINITY_DN443114_c0_g1	0.000	0.000	0.000	0.000	0.000	0.000	0.000	0.000	0.000	0.000
TRINITY_DN443115_c1_g1	0.000	0.000	0.000	0.000	0.000	0.000	0.000	0.000	0.000	0.000
TRINITY_DN443116_c0_g1	13.344	0.000	0.000	0.000	0.000	0.000	0.000	0.000	0.000	0.000
TRINITY_DN443117_c0_g1	0.000	0.000	0.683	0.000	0.000	0.000	0.000	0.000	0.000	0.000
TRINITY_DN443117_c0_g2	0.000	0.000	0.000	0.000	0.000	0.000	0.000	0.000	0.000	0.000
TRINITY_DN443117_c1_g1	0.000	0.000	0.000	0.000	0.000	0.000	3.089	0.000	0.000	0.000
TRINITY_DN443117_c3_g1	0.000	0.000	0.000	0.000	0.197	0.000	0.000	0.000	0.116	0.057
TRINITY_DN44311_c0_g1	0.000	0.000	0.229	0.335	0.345	0.231	0.207	0.000	0.000	0.000
TRINITY_DN44311_c0_g2	0.000	0.000	0.000	0.000	0.000	0.000	0.369	0.000	0.091	0.000
TRINITY_DN44311_c0_g3	0.000	0.000	0.278	0.000	0.463	0.424	0.000	0.572	0.457	0.000
TRINITY_DN44311_c1_g1	0.000	0.000	0.000	0.000	0.493	0.000	0.000	0.000	0.000	0.000
TRINITY_DN44311_c2_g1	0.000	0.151	0.098	0.054	0.164	0.218	1.066	1.050	0.197	0.000
TRINITY_DN44311_c2_g3	0.000	0.000	0.000	0.000	0.000	0.000	0.000	0.000	1.264	0.000
TRINITY_DN44311_c3_g1	0.000	0.000	0.000	0.000	0.000	0.000	0.000	1.190	0.574	0.000
TRINITY_DN44311_c5_g1	0.000	0.000	0.000	0.000	1.774	1.626	0.000	2.171	0.346	0.000
TRINITY_DN443120_c0_g1	0.000	0.000	0.000	0.000	0.000	0.000	0.000	0.000	0.473	0.000
TRINITY_DN443120_c1_g1	0.000	0.000	0.000	0.000	0.000	0.000	0.000	0.000	0.000	0.000
TRINITY_DN443127_c1_g1	0.000	0.000	0.000	0.000	0.000	0.000	0.000	0.000	0.000	0.000
TRINITY_DN443127_c2_g1	0.000	0.000	0.000	0.000	0.000	0.000	0.000	0.000	0.613	0.000
TRINITY_DN443129_c0_g1	0.000	0.000	0.739	1.576	0.000	0.000	0.000	1.493	0.000	0.000
TRINITY_DN44312_c0_g1	0.000	0.000	0.000	0.000	2.829	0.000	0.000	0.000	0.000	7.575
TRINITY_DN44312_c0_g2	0.000	0.000	0.716	0.000	3.892	0.000	0.000	0.000	1.973	0.000
TRINITY_DN44312_c2_g1	0.000	0.000	0.000	0.000	0.000	0.000	0.000	0.000	0.000	0.000
TRINITY_DN44312_c3_g1	0.000	0.000	0.000	0.000	0.000	0.000	0.000	0.000	0.000	0.000
TRINITY_DN443130_c0_g1	0.000	0.932	0.000	0.328	0.000	0.940	0.000	0.000	0.198	0.000
TRINITY_DN443131_c0_g1	0.000	0.000	0.000	0.000	0.000	1.290	0.000	1.706	0.000	0.000
TRINITY_DN443132_c0_g2	0.000	0.000	0.762	0.407	0.422	0.000	0.000	0.000	0.000	0.000
TRINITY_DN443133_c0_g2	0.000	0.000	0.000	0.000	0.000	0.000	0.000	0.000	0.447	0.000
TRINITY_DN443134_c0_g1	0.000	0.000	3.165	0.000	0.000	0.000	4.171	0.000	0.000	0.000
TRINITY_DN443135_c0_g1	0.000	0.000	0.000	1.102	0.000	0.000	5.456	0.000	0.000	0.000
TRINITY_DN443136_c0_g1	0.000	0.000	0.000	0.000	0.443	1.839	1.072	0.814	0.261	0.000
TRINITY_DN443137_c0_g1	0.000	0.000	0.000	0.000	0.000	0.000	0.000	0.000	0.246	0.000
TRINITY_DN44313_c0_g1	0.000	0.000	0.000	0.796	1.674	0.000	0.000	0.000	0.000	0.000
TRINITY_DN443141_c0_g1	0.000	0.000	0.000	0.000	0.000	0.000	0.000	0.000	0.000	0.000
TRINITY_DN443142_c0_g1	0.000	0.000	0.000	0.000	0.000	0.000	0.000	0.000	0.000	0.000
TRINITY_DN443142_c3_g1	0.000	0.000	0.000	0.000	0.625	0.000	0.000	0.000	0.370	0.000
TRINITY_DN443142_c4_g1	0.000	0.000	0.000	0.000	0.000	0.000	0.000	0.000	0.000	0.000
TRINITY_DN443143_c0_g1	0.000	0.000	0.000	0.000	0.000	0.000	0.000	0.000	1.033	0.000
TRINITY_DN443144_c0_g1	0.000	0.000	0.000	0.748	0.000	0.000	0.000	0.000	0.000	0.000
TRINITY_DN443144_c2_g1	0.000	0.000	0.000	0.000	0.000	0.000	0.000	0.000	0.000	0.000
TRINITY_DN443145_c1_g1	0.000	0.000	0.000	0.000	0.000	0.000	0.000	0.000	0.000	0.000
TRINITY_DN443148_c0_g1	0.000	0.000	0.000	0.000	0.250	0.000	0.000	0.000	0.000	0.000
TRINITY_DN443148_c1_g1	0.000	0.000	0.000	0.000	0.000	0.000	0.000	0.000	0.000	0.000
TRINITY_DN443148_c2_g1	0.000	0.000	0.000	0.000	0.000	0.000	0.000	0.000	0.000	0.000
TRINITY_DN443149_c0_g1	19.736	0.000	4.716	2.529	0.000	0.000	0.000	0.000	0.517	0.000
TRINITY_DN44314_c0_g1	0.000	0.000	0.000	0.000	0.000	0.000	0.000	0.000	0.517	0.000
TRINITY_DN44314_c0_g2	0.000	0.000	0.000	0.000	0.000	0.000	0.000	0.000	0.000	0.000
TRINITY_DN44314_c0_g3	0.517	0.647	1.340	1.132	1.143	1.016	1.369	0.545	0.865	0.000
TRINITY_DN44314_c0_g4	0.000	0.000	0.000	0.000	0.000	0.000	0.000	0.000	0.000	0.000
TRINITY_DN44314_c0_g5	0.000	0.000	0.000	1.708	0.000	0.000	0.000	0.000	0.000	0.000
TRINITY_DN44314_c0_g6	0.000	0.000	2.159	0.000	0.000	5.825	0.000	0.000	0.000	0.000
TRINITY_DN44314_c1_g1	0.000	0.000	0.000	0.000	0.000	0.000	0.000	0.000	0.000	0.000
TRINITY_DN44314_c2_g1	0.000	0.000	0.000	0.000	0.000	0.000	0.000	0.000	0.000	0.000
TRINITY_DN44314_c3_g2	0.000	0.000	0.000	0.000	0.467	0.000	0.000	0.000	0.000	0.000
TRINITY_DN44314_c4_g1	0.000	0.000	0.762	0.000	0.000	0.192	0.000	0.000	0.161	0.000
TRINITY_DN44314_c5_g1	0.000	1.686	0.000	0.300	0.693	0.000	0.000	0.290	0.480	0.774
TRINITY_DN443150_c0_g1	0.000	0.000	0.000	0.000	0.000	0.000	0.000	0.000	0.000	0.000
TRINITY_DN443151_c0_g1	0.000	0.000	1.625	0.000	0.000	0.000	0.000	0.000	0.000	0.000
TRINITY_DN443152_c0_g1	0.000	2.079	0.000	0.000	0.760	0.000	0.000	0.000	0.000	0.000
TRINITY_DN443154_c0_g1	0.000	0.000	0.000	0.000	0.000	2.705	0.000	3.685	0.433	0.000
TRINITY_DN443154_c1_g1	0.000	0.000	0.000	0.000	0.000	0.000	0.000	0.000	0.000	0.000
TRINITY_DN443159_c0_g1	0.000	0.000	0.000	0.259	0.265	0.000	0.000	0.000	0.000	0.000
TRINITY_DN443159_c1_g1	0.000	0.000	0.000	0.000	0.000	0.000	0.000	0.000	0.736	0.000
TRINITY_DN443159_c2_g1	0.000	1.034	0.000	0.725	0.000	0.000	0.000	0.000	0.659	0.000
TRINITY_DN44315_c0_g1	0.000	0.000	0.000	0.782	0.000	0.000	0.000	0.000	0.000	0.000
TRINITY_DN44315_c10_g1	0.000	0.000	0.000	0.000	0.000	0.000	0.000	0.000	0.000	0.000
TRINITY_DN44315_c1_g1	0.000	0.000	0.000	0.000	0.000	0.000	0.000	0.000	0.687	0.000
TRINITY_DN44315_c7_g1	0.000	0.000	0.000	0.000	0.000	0.000	0.000	0.000	0.000	0.000
TRINITY_DN44315_c9_g1	0.000	0.000	0.000	0.000	0.000	0.000	0.000	3.609	0.567	0.000
TRINITY_DN443162_c1_g1	0.000	0.000	0.000	0.000	0.000	0.000	0.000	0.000	0.000	0.000
TRINITY_DN443163_c0_g1	0.000	0.000	0.000	0.209	0.428	0.000	0.000	0.000	0.000	0.000
TRINITY_DN443164_c0_g1	0.000	0.000	0.000	0.000	0.338	0.000	0.000	0.000	0.300	0.000
TRINITY_DN443165_c1_g1	0.000	0.000	0.000	0.000	0.000	0.000	0.000	0.000	0.300	0.000
TRINITY_DN443166_c0_g1	0.000	0.000	0.000	0.000	0.401	0.000	0.000	0.000	0.235	0.000
TRINITY_DN443166_c1_g1	0.000	1.730	1.704	1.627	0.620	0.000	1.502	0.000	0.552	0.000
TRINITY_DN443166_c2_g1	0.000	0.000	0.000	0.809	0.006	0.000	0.000	0.000	0.000	0.000
TRINITY_DN443167_c0_g1	0.000	0.000	0.000	0.625	0.000	0.000	0.000	0.000	0.382	0.000
TRINITY_DN443167_c1_g1	0.000	0.000	0.000	0.000	0.970	0.000	1.171	0.000	0.286	0.000
TRINITY_DN443167_c1_g2	0.000	0.000	0.000	0.000	0.000	0.000	0.000	0.000	0.000	0.000
TRINITY_DN443167_c1_g3	0.000	0.000	0.000	0.000	0.000	0.000	0.000	0.000	0.000	0.000
TRINITY_DN443168_c0_g1	0.000	0.759	0.000	0.000	0.000	0.000	0.000	0.000	0.000	0.000
TRINITY_DN443168_c1_g1	0.000	0.000	3.384	0.607	1.904	0.000	0.000	0.000	0.000	0.000
TRINITY_DN44316_c0_g1	0.000	0.000	0.000	0.000	0.000	0.000	3.002	0.000	0.000	0.000
TRINITY_DN443170_c0_g1	0.000	0.000	0.815	0.000	0.000	0.000	0.000	0.000	0.000	1.505
TRINITY_DN443172_c0_g1	0.000	0.000	0.000	0.000	0.000	0.000	0.000	0.000	0.000	0.000
TRINITY_DN443172_c1_g1	0.000	0.000	0.000	0.000	0.000	0.000	0.000	0.877	0.141	0.000
TRINITY_DN443173_c0_g1	0.000	0.000	0.000	0.000	0.000	0.000	0.000	0.000	0.000	0.000
TRINITY_DN443175_c0_g1	0.000	0.000	0.000	0.000	0.175	0.000	0.000	0.000	0.104	0.000
TRINITY_DN443175_c1_g1	0.000	0.000	0.000	0.000	2.503	0.000	0.000	0.000	0.000	0.000
TRINITY_DN443177_c0_g1	0.000	0.000	0.610	0.000	0.000	0.000	0.000	0.000	0.000	0.000
TRINITY_DN443179_c0_g1	0.000	0.000	0.000	0.000	0.000	0.000	0.000	0.000	0.000	0.000
TRINITY_DN443179_c1_g1	0.000	0.000	0.000	0.000	0.000	0.000	0.000	0.000	0.000	0.000
TRINITY_DN44317_c0_g1	0.000	0.733	0.000	0.777	0.530	0.000	0.000	0.000	1.092	0.000
TRINITY_DN44317_c11_g1	0.000	0.000	1.405	0.000	0.793	0.000	3.697	0.000	0.000	0.000
TRINITY_DN44317_c8_g1	0.000	0.000	0.779	1.945	1.789	0.000	4.172	0.000	0.522	0.000
TRINITY_DN44317_c8_g2	0.000	0.000	0.000	0.424	0.000	0.000	0.000	0.000	0.000	0.000
TRINITY_DN443180_c0_g1	0.000	0.000	0.550	0.295	0.000	0.000	0.000	0.000	0.356	0.000
TRINITY_DN443180_c1_g1	0.000	0.000	0.000	0.000	0.579	0.000	0.000	0.000	0.000	0.000
TRINITY_DN443181_c1_g1	0.000	0.000	0.000	0.000	0.000	1.970	0.000	0.000	0.000	0.000
TRINITY_DN443183_c0_g1	0.000	0.000	0.000	0.000	0.000	0.000	0.000	0.000	0.000	0.000
TRINITY_DN443186_c0_g1	0.000	0.000	0.000	0.000	0.000	0.000	0.000	0.000	0.000	0.000
TRINITY_DN443188_c0_g1	0.000	0.000	0.000	0.000	0.460	0.000	0.000	2.533	0.000	0.000
TRINITY_DN44318_c1_g1	0.000	0.456	0.000	0.486	0.165	0.000	0.000	0.000	0.524	0.000
TRINITY_DN44318_c2_g1	0.000	0.000	0.000	0.000	0.000	0.000	0.000	0.000	0.000	0.000
TRINITY_DN44318_c6_g1	0.000	1.637	0.000	0.000	0.000	0.000	0.000	0.000	0.348	0.000
TRINITY_DN443190_c0_g1	0.000	0.000	0.000	0.000	0.000	0.000	0.000	0.000	0.000	0.000
TRINITY_DN443191_c0_g1	0.000	0.000	0.000	0.545	0.835	0.000	0.000	1.021	0.000	2.780
TRINITY_DN443193_c0_g1	0.000	0.000	1.143	2.466	0.000	0.000	0.000	0.000	0.000	0.000
TRINITY_DN443193_c0_g2	0.000	0.000	0.000	0.000	0.000	0.000	0.000	0.000	0.000	0.000
TRINITY_DN443193_c2_g1	0.000	2.374	0.000	0.000	0.000	0.000	0.000	0.000	0.000	0.000
TRINITY_DN443194_c0_g1	0.000	0.427	0.970	0.076	0.156	0.211	0.375	0.000	0.143	0.783
TRINITY_DN443194_c0_g2	0.000	0.000	0.000	0.000	1.648	0.000	0.000	0.000	0.581	0.000
TRINITY_DN443194_c0_g3	0.000	0.000	0.000	0.354	0.366	0.000	0.000	0.000	0.429	0.000
TRINITY_DN443194_c1_g2	0.000	0.000	0.000	0.000	0.000	0.000	0.000	0.000	0.000	0.000
TRINITY_DN443194_c2_g1	0.000	0.000	0.000	0.000	0.000	0.000	0.000	0.000	0.301	0.000
TRINITY_DN443194_c3_g1	0.000	0.000	0.000	0.000	0.000	0.000	0.000	0.000	0.000	0.000
TRINITY_DN443194_c4_g1	0.000	0.000	0.000	0.000	0.677	0.000	0.000	0.000	0.398	0.000
TRINITY_DN443195_c0_g1	0.000	2.397	0.000	0.000	0.000	4.812	0.000	0.000	0.000	0.000
TRINITY_DN443195_c0_g2	0.000	0.000	0.000	1.131	1.144	0.000	0.000	0.000	0.335	0.000
TRINITY_DN443196_c0_g1	0.000	0.000	0.000	0.000	0.000	0.000	0.000	0.000	0.000	0.000
TRINITY_DN443197_c0_g1	0.000	0.000	0.000	0.000	0.000	0.000	0.000	0.000	0.000	0.000
TRINITY_DN443198_c0_g1	3.528	3.765	0.511	1.655	5.412	0.464	3.212	0.650	3.437	3.297
TRINITY_DN443198_c0_g2	0.000	0.000	0.000	0.000	0.955	0.000	0.000	0.000	0.000	0.000
TRINITY_DN443198_c1_g1	0.000	0.000	0.000	0.000	0.000	0.000	0.000	0.000	0.000	0.000
TRINITY_DN443198_c3_g1	0.000	0.000	0.000	0.000	0.000	1.650	0.000	0.000	0.000	0.000
TRINITY_DN44319_c0_g2	0.000	3.740	7.802	1.733	3.463	0.000	2.497	1.059	1.240	8.386
TRINITY_DN44319_c0_g3	0.000	0.000	0.000	0.000	0.000	0.000	0.000	0.000	0.000	0.000
TRINITY_DN4431_c0_g1	0.000	0.074	0.096	0.000	0.000	0.000	0.000	0.000	0.000	0.000
TRINITY_DN4431_c0_g2	0.000	0.278	0.000	0.099	0.045	0.000	0.245	0.193	0.013	0.514
TRINITY_DN4431_c2_g2	0.000	0.000	2.350	0.000	0.000	0.000	0.000	0.000	0.666	0.000
TRINITY_DN4431_c2_g3	0.000	0.000	0.000	0.000	0.000	0.000	0.000	0.000	0.000	0.000
TRINITY_DN4431_c2_g4	1.576	0.000	0.538	0.000	0.118	0.000	0.000	0.000	0.220	0.000
TRINITY_DN4431_c4_g1	0.000	1.199	1.247	0.683	2.013	0.237	2.109	1.317	0.473	0.878
TRINITY_DN443200_c0_g1	0.000	0.000	0.000	0.000	0.000	0.000	0.000	0.000	0.000	0.000
TRINITY_DN443200_c1_g1	0.000	0.000	0.000	0.266	0.000	0.000	0.000	0.000	0.160	0.000
TRINITY_DN443201_c0_g1	0.000	0.000	0.000	0.000	0.000	0.000	0.000	0.000	0.000	0.000
TRINITY_DN443201_c1_g1	0.000	0.000	0.000	0.000	1.241	0.000	0.000	0.000	0.245	0.000
TRINITY_DN443203_c0_g1	0.000	0.000	0.000	0.000	0.000	0.000	0.000	0.000	0.000	0.000
TRINITY_DN443204_c0_g1	0.000	0.000	0.000	0.000	0.000	0.000	0.000	0.000	0.000	0.000
TRINITY_DN443205_c0_g1	0.000	0.000	0.000	0.000	0.000	2.338	0.000	0.000	0.000	0.000
TRINITY_DN443205_c1_g1	0.000	0.000	0.000	0.443	0.000	0.000	0.000	0.000	0.454	0.000
TRINITY_DN443206_c0_g1	0.000	0.000	0.000	0.000	0.000	0.000	0.000	1.676	0.808	0.000
TRINITY_DN443207_c1_g1	0.000	0.000	0.000	0.000	0.000	0.000	0.000	0.000	0.000	0.000
TRINITY_DN443209_c0_g1	0.000	0.000	0.000	0.000	0.815	2.224	0.000	0.000	0.000	0.000
TRINITY_DN44320_c0_g1	0.000	0.910	1.910	0.800	0.945	1.791	0.534	1.263	0.448	0.560
TRINITY_DN44320_c0_g2	0.000	0.106	0.137	0.151	0.271	0.311	0.186	0.295	0.254	0.000
TRINITY_DN44320_c11_g1	0.000	0.000	0.000	0.000	0.000	0.000	0.000	0.000	0.000	0.000
TRINITY_DN44320_c13_g1	0.000	0.000	0.000	0.708	0.000	0.000	0.000	0.000	0.000	0.000
TRINITY_DN44320_c1_g1	0.000	0.000	0.000	0.000	0.754	0.000	0.000	0.000	0.000	0.000
TRINITY_DN44320_c1_g2	0.000	0.949	0.000	1.744	0.000	0.000	0.000	5.016	0.202	0.000
TRINITY_DN44320_c2_g1	10.610	10.856	19.470	10.983	11.869	17.192	23.316	9.593	15.368	14.501
TRINITY_DN44320_c3_g1	0.000	0.000	0.000	0.000	0.000	0.000	0.000	0.000	0.000	0.000
TRINITY_DN44320_c6_g1	0.000	0.000	0.000	0.000	0.000	0.000	0.000	0.000	0.000	0.000
TRINITY_DN44320_c7_g1	0.000	3.079	3.437	3.010	3.574	1.922	2.033	4.498	3.303	0.950
TRINITY_DN443210_c0_g1	0.000	0.000	0.000	0.000	0.000	0.000	0.000	0.000	0.189	0.000
TRINITY_DN443213_c0_g1	0.000	0.000	0.000	0.253	0.000	0.000	0.000	0.000	0.000	0.000
TRINITY_DN443213_c2_g1	0.000	0.000	0.000	0.000	0.000	0.000	0.000	0.000	0.000	0.000
TRINITY_DN443216_c1_g1	0.000	1.407	0.000	0.000	0.000	0.000	0.000	0.932	0.449	0.000
TRINITY_DN443217_c0_g1	0.000	0.000	0.000	0.530	0.000	0.000	0.000	0.000	0.000	0.000
TRINITY_DN443218_c2_g1	0.000	0.000	0.000	0.000	0.000	0.000	0.000	0.000	0.000	0.000
TRINITY_DN443218_c3_g1	0.000	0.000	0.000	0.477	0.498	0.000	0.000	0.000	0.584	0.000
TRINITY_DN443218_c4_g1	0.000	0.436	0.568	0.000	0.158	0.867	0.000	0.000	0.093	1.572
TRINITY_DN443218_c5_g1	0.000	0.000	0.000	0.000	0.000	0.000	0.000	0.000	0.000	0.000
TRINITY_DN443219_c0_g1	0.000	0.000	0.000	0.000	0.000	0.000	0.000	0.000	0.492	0.000
TRINITY_DN443219_c0_g2	0.000	0.000	0.000	0.000	0.000	0.000	0.000	0.000	0.257	0.000
TRINITY_DN443219_c0_g3	0.000	0.000	0.000	0.000	0.250	0.000	0.000	0.000	0.000	0.000
TRINITY_DN443219_c0_g4	0.000	1.414	0.000	0.000	0.000	0.000	0.000	0.000	0.000	0.000
TRINITY_DN443219_c1_g1	0.000	0.000	0.000	0.000	0.000	0.000	0.000	0.000	0.000	0.000
TRINITY_DN443219_c2_g1	0.000	0.000	0.000	0.000	0.000	0.000	0.000	0.000	0.847	0.000
TRINITY_DN44321_c0_g1	0.000	0.000	0.512	0.836	1.784	2.913	1.757	1.237	0.303	0.000
TRINITY_DN44321_c0_g2	0.000	2.209	5.887	0.377	0.623	1.172	0.000	2.163	0.854	0.000
TRINITY_DN443221_c0_g1	0.000	0.000	0.000	0.471	0.000	0.000	2.332	0.000	0.577	0.000
TRINITY_DN443221_c1_g1	0.000	0.000	0.000	0.000	0.000	0.000	0.000	0.000	0.000	0.000
TRINITY_DN443222_c1_g1	0.000	0.000	0.000	0.000	0.000	0.000	0.000	0.000	0.437	0.000
TRINITY_DN443223_c0_g1	0.000	0.000	0.000	0.000	0.000	0.000	0.000	3.390	0.272	0.000
TRINITY_DN443224_c0_g1	0.000	0.000	0.794	0.859	0.000	0.000	0.000	0.000	0.129	0.000
TRINITY_DN443225_c1_g1	0.000	0.000	0.000	0.000	0.000	0.000	0.000	0.000	0.000	0.000
TRINITY_DN443225_c2_g1	0.000	0.000	0.000	0.000	0.000	0.000	0.000	0.000	0.000	0.000
TRINITY_DN443226_c0_g1	0.000	0.000	0.000	0.000	0.000	0.000	0.000	0.000	0.000	0.000
TRINITY_DN443226_c0_g2	0.000	0.000	0.000	0.000	0.000	0.000	0.000	0.000	0.000	0.000
TRINITY_DN443227_c0_g1	0.000	0.000	0.000	0.000	0.469	0.000	0.000	0.000	0.000	0.000
TRINITY_DN44322_c0_g1	0.000	0.000	0.000	0.000	0.000	0.000	0.000	0.000	0.000	0.000
TRINITY_DN44322_c1_g1	0.000	0.000	1.766	0.251	0.256	0.000	0.000	0.478	0.076	0.000
TRINITY_DN44322_c2_g1	0.000	0.000	0.000	0.000	0.000	0.000	0.000	0.000	0.000	0.000
TRINITY_DN443230_c0_g1	0.000	0.000	0.000	0.104	0.000	0.000	0.000	0.000	0.317	0.000
TRINITY_DN443232_c0_g1	0.000	0.000	0.000	0.000	0.000	0.000	0.000	0.000	0.000	0.000
TRINITY_DN443233_c0_g1	0.000	0.000	0.000	0.000	0.000	0.000	0.000	0.000	0.000	0.000
TRINITY_DN443233_c0_g2	0.000	1.127	0.000	0.000	0.410	0.000	0.000	0.000	0.000	0.000
TRINITY_DN443233_c1_g1	0.000	0.000	0.000	0.000	0.000	0.000	0.000	0.000	0.000	0.000
TRINITY_DN443233_c1_g2	0.000	0.000	0.000	0.000	0.000	0.000	0.000	1.335	0.000	0.000
TRINITY_DN443233_c3_g1	0.000	0.000	0.000	2.302	0.000	0.000	0.000	0.000	0.000	0.000
TRINITY_DN443234_c1_g1	0.000	0.000	0.000	1.188	0.000	0.000	0.000	0.000	0.726	0.000
TRINITY_DN443235_c0_g1	0.000	1.383	0.000	0.164	0.000	0.000	0.000	0.000	0.000	1.662
TRINITY_DN443236_c0_g1	0.000	0.000	0.000	0.000	0.000	0.000	0.000	0.000	0.000	0.000
TRINITY_DN443236_c1_g2	0.000	0.000	0.000	0.379	0.000	0.000	0.000	0.000	0.114	0.000
TRINITY_DN443236_c2_g1	0.000	0.000	0.959	0.000	0.536	0.000	0.000	0.000	0.000	0.000
TRINITY_DN443236_c3_g1	0.000	0.000	0.000	1.439	0.000	0.000	0.000	0.000	0.000	0.000
TRINITY_DN443237_c0_g1	0.000	0.000	0.000	0.000	0.000	0.000	0.000	0.000	0.000	0.000
TRINITY_DN443238_c0_g1	0.000	0.000	0.000	0.000	0.000	0.000	0.000	0.000	0.000	0.000
TRINITY_DN443239_c0_g1	0.000	0.000	0.000	0.000	0.000	0.000	0.000	0.000	0.326	5.471
TRINITY_DN443239_c1_g1	0.000	1.317	0.000	0.000	0.000	0.000	0.000	0.000	0.000	0.000
TRINITY_DN443239_c2_g1	0.000	0.000	0.000	0.000	0.000	0.000	0.000	0.000	0.000	0.000
TRINITY_DN443239_c3_g1	0.000	0.000	0.000	0.000	0.000	0.000	0.000	0.000	0.353	0.000
TRINITY_DN44323_c0_g1	0.000	2.110	0.000	2.389	1.481	1.410	1.227	4.426	0.962	0.000
TRINITY_DN44323_c1_g1	0.000	0.000	0.000	0.000	0.000	0.000	0.000	0.000	0.236	0.000
TRINITY_DN44323_c6_g1	0.000	0.000	0.000	1.583	1.097	1.018	0.000	0.000	0.000	0.000
TRINITY_DN443240_c0_g1	0.000	0.000	0.000	0.314	0.000	0.000	0.000	0.000	0.000	0.000
TRINITY_DN443241_c0_g1	0.000	0.000	0.000	0.000	0.000	0.000	0.000	0.000	0.000	0.000
TRINITY_DN443243_c1_g1	0.000	0.000	0.000	0.000	0.000	0.000	0.000	1.580	0.000	0.000
TRINITY_DN443244_c0_g1	0.000	0.000	0.677	0.000	0.000	0.000	0.000	0.000	0.000	0.000
TRINITY_DN443247_c1_g1	0.000	0.000	0.000	0.000	1.716	0.000	0.000	0.000	0.000	0.000
TRINITY_DN443249_c0_g1	0.000	0.000	0.000	0.000	1.513	0.000	0.000	0.000	2.664	9.711
TRINITY_DN443250_c1_g1	0.000	0.000	0.000	0.000	0.000	3.468	0.000	0.000	0.736	0.000
TRINITY_DN443251_c1_g1	0.000	1.546	0.000	0.549	0.187	0.000	0.000	0.000	0.000	0.000
TRINITY_DN443252_c0_g1	0.000	0.000	0.000	0.000	0.000	0.000	0.000	0.000	0.000	0.000
TRINITY_DN443253_c0_g1	0.000	0.000	0.000	0.896	0.933	0.000	0.000	0.000	0.000	0.000
TRINITY_DN443253_c0_g2	0.000	0.000	0.000	0.607	0.000	0.000	0.000	0.000	0.371	0.000
TRINITY_DN443253_c1_g1	0.000	0.000	0.948	0.000	0.000	0.000	0.000	1.939	0.000	0.000
TRINITY_DN443253_c5_g1	0.000	0.000	0.000	0.000	0.000	0.000	0.000	0.000	0.000	0.000
TRINITY_DN443254_c0_g1	0.000	0.000	0.000	0.000	0.000	2.032	0.000	0.000	0.000	0.000
TRINITY_DN443254_c1_g1	0.000	0.000	0.000	0.000	0.000	1.808	0.000	0.000	0.000	0.000
TRINITY_DN443256_c0_g1	0.000	0.000	0.000	0.000	0.000	0.000	0.000	0.000	0.170	0.000
TRINITY_DN443257_c0_g1	0.000	0.000	0.000	0.000	0.000	0.000	0.000	0.000	0.000	0.000
TRINITY_DN443259_c0_g1	0.000	2.116	1.476	2.600	2.365	1.338	1.535	1.195	1.766	8.111
TRINITY_DN443259_c1_g1	0.000	0.000	0.000	0.000	0.779	0.000	0.000	0.000	0.000	0.000
TRINITY_DN44325_c0_g1	0.000	8.619	2.477	2.492	3.898	3.165	0.000	0.000	3.215	0.000
TRINITY_DN44325_c1_g1	0.000	0.000	1.037	0.000	0.580	2.374	2.743	2.124	1.282	5.688
TRINITY_DN44325_c2_g1	32.999	3.404	0.000	166.800	2.009	0.000	0.000	2.530	0.514	0.000
TRINITY_DN443260_c0_g1	0.000	0.000	0.000	0.000	0.000	0.000	0.000	0.000	0.000	0.000
TRINITY_DN443261_c0_g1	0.000	0.000	0.000	0.000	0.000	0.000	0.000	0.000	0.297	0.000
TRINITY_DN443262_c0_g1	0.000	0.000	0.000	0.000	0.000	1.734	0.000	0.000	0.000	0.000
TRINITY_DN443263_c0_g1	0.000	0.000	0.000	0.000	0.000	0.000	0.000	0.000	0.000	0.000
TRINITY_DN443263_c1_g1	0.000	0.000	0.000	0.000	0.000	0.000	0.000	0.000	0.000	0.000
TRINITY_DN443265_c0_g1	0.000	0.000	1.379	0.187	0.382	0.000	0.000	0.000	0.000	0.000
TRINITY_DN443265_c1_g1	0.000	0.000	0.000	0.000	0.000	0.000	0.000	0.000	0.000	0.000
TRINITY_DN443267_c1_g1	0.000	1.071	0.000	0.000	0.000	0.000	0.000	0.714	0.000	0.000
TRINITY_DN443269_c0_g1	0.000	0.000	0.000	0.000	0.000	0.000	0.000	0.000	0.000	0.000
TRINITY_DN44326_c11_g1	0.000	0.000	1.116	0.000	0.000	0.000	0.000	0.000	0.241	0.000
TRINITY_DN44326_c1_g1	0.000	0.000	0.000	0.000	0.000	0.000	0.000	0.000	0.859	0.000
TRINITY_DN44326_c1_g2	0.000	0.000	0.533	0.145	0.355	0.000	0.000	0.000	0.074	0.000
TRINITY_DN44326_c1_g3	0.000	0.000	0.000	0.000	0.000	0.000	0.000	0.000	0.000	0.000
TRINITY_DN44326_c2_g1	0.000	0.000	0.000	0.000	0.000	0.000	0.000	0.000	0.000	0.000
TRINITY_DN44326_c3_g1	0.000	0.000	0.000	0.000	0.000	0.000	0.000	0.000	0.000	0.000
TRINITY_DN44326_c3_g2	0.000	0.000	0.000	0.000	0.000	0.000	0.000	0.000	0.000	0.000
TRINITY_DN44326_c4_g1	0.000	0.000	1.146	0.392	0.000	0.000	0.000	0.000	0.670	0.000
TRINITY_DN44326_c6_g1	0.000	0.000	0.343	0.282	0.289	0.000	0.000	0.000	0.057	0.000
TRINITY_DN44326_c7_g1	0.000	0.000	0.000	0.000	0.000	0.000	0.000	0.000	0.000	0.000
TRINITY_DN44326_c8_g1	0.000	0.000	0.000	0.000	0.618	0.000	0.000	0.000	0.000	0.000
TRINITY_DN44326_c9_g1	0.000	7.482	0.000	0.872	0.000	0.000	0.000	3.398	0.000	8.916
TRINITY_DN443270_c0_g1	0.000	0.000	0.383	0.000	0.212	0.000	0.000	0.000	0.499	0.000
TRINITY_DN443272_c1_g1	0.000	0.000	0.000	0.000	0.000	0.000	0.000	0.000	0.000	0.000
TRINITY_DN443276_c0_g1	0.000	0.000	0.000	0.271	0.277	0.000	0.000	0.000	0.163	0.000
TRINITY_DN443277_c0_g1	0.000	0.000	0.000	0.000	0.000	0.000	0.000	0.000	0.000	0.000
TRINITY_DN443277_c1_g1	0.000	0.000	0.000	0.000	0.000	0.000	2.558	0.000	0.000	0.000
TRINITY_DN44327_c2_g1	0.000	0.000	0.000	0.312	0.000	0.000	0.000	0.000	0.044	0.000
TRINITY_DN44327_c4_g1	0.000	0.000	0.000	0.000	0.000	0.000	0.000	0.000	0.198	0.000
TRINITY_DN44327_c4_g2	0.000	0.000	0.000	0.000	0.000	0.000	0.000	0.000	0.081	0.000
TRINITY_DN44327_c5_g1	0.000	0.000	0.000	0.000	0.000	0.000	0.000	0.000	0.000	0.000
TRINITY_DN44327_c6_g1	0.000	4.129	0.000	0.000	0.000	0.000	0.000	0.000	0.000	0.000
TRINITY_DN443280_c0_g1	0.000	0.000	1.160	0.000	0.652	0.000	0.000	0.000	0.763	0.000
TRINITY_DN443284_c0_g1	0.000	0.000	0.000	0.000	0.000	0.000	1.620	0.000	0.396	0.000
TRINITY_DN443284_c0_g2	0.000	0.000	0.000	0.000	0.000	0.000	0.000	0.000	0.000	0.000
TRINITY_DN443284_c1_g1	0.000	0.000	0.000	0.000	0.000	0.000	0.000	0.000	0.377	0.000
TRINITY_DN443285_c0_g2	0.000	0.000	0.000	0.000	0.000	0.000	0.000	2.526	0.000	0.000
TRINITY_DN443286_c0_g1	0.000	0.000	0.000	0.000	0.000	0.000	0.000	0.000	0.400	0.000
TRINITY_DN443287_c0_g1	0.000	0.000	2.227	0.000	0.000	0.000	0.000	0.000	0.000	0.000
TRINITY_DN443289_c0_g1	0.000	0.000	0.000	0.000	0.000	0.000	0.000	0.000	0.000	0.000
TRINITY_DN443290_c0_g1	0.000	0.000	0.000	0.000	0.000	0.000	0.000	1.924	0.000	0.000
TRINITY_DN443291_c1_g1	0.000	6.236	0.000	2.175	0.000	0.000	0.000	5.600	0.444	0.000
TRINITY_DN443294_c0_g1	0.000	0.000	0.000	0.000	0.000	2.636	0.000	0.000	0.000	0.000
TRINITY_DN443296_c0_g1	0.000	1.027	0.000	0.000	0.000	0.000	0.000	0.000	0.423	0.000
TRINITY_DN443297_c0_g1	0.000	0.000	0.000	0.569	0.000	0.000	0.000	2.187	0.000	0.000
TRINITY_DN443297_c1_g1	0.000	0.000	0.000	0.000	0.000	0.000	0.000	0.000	0.826	0.000
TRINITY_DN44329_c0_g1	0.000	1.518	0.000	1.847	1.644	0.000	2.643	1.005	1.896	2.735
TRINITY_DN44329_c0_g4	0.000	2.397	0.000	0.836	1.234	0.000	0.000	0.000	0.000	0.000
TRINITY_DN4432_c0_g1	0.000	3.689	2.042	1.826	2.907	3.546	2.313	0.666	1.574	0.885
TRINITY_DN4432_c1_g1	0.000	0.000	0.000	0.000	0.587	0.000	0.000	0.000	0.578	0.000
TRINITY_DN4432_c2_g1	0.000	0.000	0.000	0.000	0.000	0.000	0.000	0.000	0.000	0.000
TRINITY_DN4432_c3_g1	0.000	0.000	0.948	0.000	1.060	0.000	2.513	0.000	0.000	0.000
TRINITY_DN443301_c0_g1	0.000	0.000	0.000	0.000	1.551	0.000	0.000	0.000	0.000	0.000
TRINITY_DN443302_c0_g1	0.000	0.000	0.000	0.000	0.000	0.000	0.000	0.000	0.335	0.000
TRINITY_DN443302_c1_g1	0.000	0.000	0.530	0.000	0.291	0.810	0.000	0.000	0.000	0.000
TRINITY_DN443302_c2_g1	0.000	0.000	0.000	0.000	0.736	0.000	0.000	0.000	0.429	0.000
TRINITY_DN443305_c0_g1	0.000	0.000	0.494	0.266	0.000	0.000	0.000	0.000	0.673	0.000
TRINITY_DN443305_c0_g2	0.000	0.000	0.000	0.000	0.355	0.000	0.000	0.000	0.000	0.000
TRINITY_DN443307_c1_g1	0.000	0.000	0.000	0.000	0.000	0.000	0.000	0.000	0.000	0.000
TRINITY_DN443308_c0_g1	0.000	0.000	1.584	0.000	0.896	0.000	0.000	0.000	0.000	0.000
TRINITY_DN443309_c0_g1	0.000	0.000	0.000	0.000	0.000	0.000	0.000	0.000	0.000	0.000
TRINITY_DN44330_c0_g1	1.774	0.624	2.099	3.030	2.563	1.909	1.029	2.329	1.259	0.414
TRINITY_DN44330_c0_g2	0.000	1.094	0.000	0.000	0.397	2.200	0.000	0.000	0.232	0.000
TRINITY_DN443310_c0_g1	0.000	0.220	0.141	0.387	0.000	0.000	1.542	0.000	0.418	0.000
TRINITY_DN443310_c1_g1	0.000	1.651	1.900	2.260	2.241	4.480	1.729	0.885	1.441	2.359
TRINITY_DN443312_c0_g1	0.000	0.000	0.000	0.000	0.000	0.000	0.000	0.000	0.000	0.000
TRINITY_DN443312_c0_g2	0.000	0.000	0.000	0.000	0.000	0.000	0.000	0.000	0.000	0.000
TRINITY_DN443313_c0_g1	0.000	0.000	0.000	0.000	0.291	0.000	0.000	0.000	0.000	0.000
TRINITY_DN44331_c0_g1	0.000	3.073	0.000	0.360	0.000	1.032	0.000	0.000	1.089	0.000
TRINITY_DN44331_c0_g2	0.000	0.000	0.000	0.000	0.000	0.000	0.000	0.000	0.000	0.000
TRINITY_DN44331_c0_g3	0.000	0.000	0.000	0.000	0.000	0.000	0.000	0.000	0.000	0.000
TRINITY_DN44331_c0_g4	0.000	0.000	0.000	1.782	0.000	6.414	0.000	0.000	0.272	0.000
TRINITY_DN44331_c3_g1	0.000	0.000	0.000	0.000	0.772	0.000	0.000	0.000	0.000	0.000
TRINITY_DN443321_c1_g1	0.000	0.000	1.011	0.000	0.000	0.000	0.000	0.000	0.000	0.000
TRINITY_DN443322_c0_g1	0.000	0.556	0.000	0.099	0.919	0.000	1.466	0.380	0.120	0.000
TRINITY_DN443323_c1_g1	0.000	0.000	0.000	0.430	0.000	0.000	0.000	0.000	0.000	0.000
TRINITY_DN443323_c2_g1	0.000	0.000	0.000	0.000	0.000	0.000	0.000	0.000	0.000	0.000
TRINITY_DN443324_c1_g1	0.000	0.000	0.000	0.905	0.000	0.000	0.000	0.000	0.000	0.000
TRINITY_DN443325_c0_g1	0.000	0.000	0.000	0.000	0.000	0.000	0.000	0.000	0.000	0.000
TRINITY_DN443326_c0_g1	0.000	0.000	0.000	0.000	0.000	0.000	3.220	0.000	0.000	0.000
TRINITY_DN443327_c0_g1	0.000	0.000	0.000	0.827	0.211	0.000	0.000	0.000	0.000	0.000
TRINITY_DN443327_c0_g2	0.000	0.000	0.000	0.000	0.000	0.000	0.000	0.000	0.308	0.000
TRINITY_DN443327_c1_g1	0.000	0.000	0.000	0.000	0.000	0.000	0.000	0.000	0.000	0.000
TRINITY_DN443328_c0_g1	0.000	0.000	0.000	0.000	0.000	0.000	0.000	0.822	0.264	0.000
TRINITY_DN443329_c1_g1	0.000	3.172	1.042	0.991	0.000	3.188	0.000	0.000	0.597	2.858
TRINITY_DN443329_c3_g1	0.000	0.000	0.000	0.000	0.000	0.000	0.000	0.000	0.000	0.000
TRINITY_DN443329_c4_g1	0.000	0.774	1.016	0.273	0.279	0.000	1.348	1.026	0.329	0.000
TRINITY_DN443329_c5_g1	0.000	0.000	0.000	0.000	0.000	0.000	0.000	0.000	0.000	0.000
TRINITY_DN443329_c6_g1	0.000	1.986	0.000	0.000	0.000	0.000	0.000	0.000	0.000	0.000
TRINITY_DN44332_c0_g1	0.000	0.000	0.112	1.512	0.000	0.000	0.000	0.945	0.505	0.000
TRINITY_DN44332_c2_g1	0.000	0.000	1.971	0.000	0.000	0.000	0.000	0.000	0.000	0.000
TRINITY_DN443331_c0_g1	0.000	0.000	0.000	0.000	0.973	0.000	0.000	0.000	0.000	0.000
TRINITY_DN443332_c0_g1	0.000	0.000	0.000	0.253	0.518	0.000	0.000	0.000	0.153	2.580
TRINITY_DN443332_c2_g1	0.000	0.000	0.000	0.000	0.000	0.000	0.000	0.000	0.656	0.000
TRINITY_DN443335_c0_g1	0.000	0.000	0.000	0.000	0.000	0.000	0.000	0.000	0.000	0.000
TRINITY_DN443336_c0_g1	0.000	0.000	0.000	0.000	0.000	0.000	0.000	0.000	0.447	0.000
TRINITY_DN443339_c0_g1	0.000	0.000	0.000	0.000	0.000	0.000	0.000	2.029	0.000	0.000
TRINITY_DN44333_c0_g1	0.000	0.000	6.677	0.000	0.411	0.000	0.000	0.000	0.000	0.000
TRINITY_DN44333_c1_g1	0.000	0.000	0.000	0.000	0.872	0.000	0.000	0.000	0.000	0.000
TRINITY_DN443340_c0_g1	0.000	0.000	0.000	0.000	0.000	0.750	0.000	0.000	0.159	0.000
TRINITY_DN443341_c1_g1	0.000	0.000	0.000	0.000	0.000	0.000	0.000	0.000	0.000	0.000
TRINITY_DN443343_c0_g1	0.000	0.000	0.000	0.460	0.480	0.000	0.000	1.761	0.000	0.000
TRINITY_DN443344_c0_g1	0.000	0.000	0.000	0.000	0.000	0.000	0.000	0.000	0.000	0.000
TRINITY_DN443345_c1_g1	0.000	0.000	0.000	0.662	0.000	0.949	0.000	0.000	1.600	0.000
TRINITY_DN443345_c2_g1	0.000	0.000	0.000	0.000	0.000	0.000	0.000	0.000	0.000	0.000
TRINITY_DN443346_c0_g1	0.000	0.000	0.000	0.000	0.000	0.000	0.000	0.000	0.000	0.000
TRINITY_DN443346_c1_g1	0.000	0.000	0.000	0.000	0.000	0.000	0.000	0.000	0.000	0.000
TRINITY_DN443346_c2_g1	0.000	0.000	0.000	0.000	0.000	0.000	0.000	0.000	0.000	0.000
TRINITY_DN443347_c0_g1	0.000	0.000	0.000	0.000	0.000	0.000	0.000	0.000	0.000	0.000
TRINITY_DN443348_c0_g1	0.000	0.000	1.637	0.879	0.000	0.000	0.000	0.000	0.000	0.000
TRINITY_DN443349_c1_g1	0.000	0.000	0.000	0.156	0.000	0.000	0.000	0.000	0.283	0.000
TRINITY_DN44334_c0_g1	0.000	1.942	1.655	0.559	0.000	3.174	0.000	0.000	0.000	0.000
TRINITY_DN443350_c0_g1	0.000	2.494	0.000	0.000	0.000	3.345	0.000	0.000	0.536	0.000
TRINITY_DN443351_c0_g1	0.000	0.000	0.000	0.000	0.000	0.000	0.000	0.000	0.000	0.000
TRINITY_DN443351_c0_g3	0.000	0.000	0.000	0.000	0.000	0.000	0.000	0.000	0.000	0.000
TRINITY_DN443351_c1_g1	0.000	0.000	0.000	0.000	0.000	0.000	0.000	0.000	0.000	0.000
TRINITY_DN443351_c1_g2	0.000	0.000	2.311	0.240	0.000	0.000	0.000	0.000	0.331	0.000
TRINITY_DN443351_c1_g3	0.000	0.000	0.000	0.000	0.000	0.000	0.000	0.000	0.000	0.000
TRINITY_DN443351_c2_g1	0.000	0.000	0.000	0.000	0.000	0.000	0.000	0.000	0.000	0.000
TRINITY_DN443351_c3_g1	0.000	0.000	0.000	0.000	0.000	0.000	0.000	0.000	0.961	0.000
TRINITY_DN443351_c4_g1	0.000	0.000	0.000	0.000	0.000	0.000	0.000	0.000	0.000	0.000
TRINITY_DN443351_c6_g1	0.000	0.000	0.000	0.000	0.609	0.000	0.000	0.000	0.355	0.000
TRINITY_DN443352_c0_g1	0.000	0.000	0.000	0.000	0.000	0.000	0.000	0.000	0.112	0.000
TRINITY_DN443353_c0_g1	0.000	0.000	0.000	0.000	0.000	0.000	0.000	0.000	0.000	0.000
TRINITY_DN443354_c0_g1	0.000	0.124	0.000	0.000	0.318	0.365	0.000	0.000	0.027	0.000
TRINITY_DN443355_c0_g1	0.000	0.000	0.000	0.000	0.557	0.774	0.000	0.000	0.164	0.000
TRINITY_DN443356_c0_g1	0.000	0.000	2.062	0.000	0.000	1.581	0.000	0.000	0.000	0.000
TRINITY_DN443357_c0_g1	0.000	0.000	0.000	0.000	0.000	0.000	0.000	0.000	0.000	0.000
TRINITY_DN44335_c0_g1	0.000	0.000	0.000	0.000	0.000	0.000	0.000	0.000	0.000	0.000
TRINITY_DN44335_c1_g1	0.000	0.000	2.997	1.600	0.000	0.000	0.000	0.000	0.326	0.000
TRINITY_DN44335_c1_g2	0.000	0.000	0.000	0.000	0.000	0.000	0.000	0.000	0.000	0.000
TRINITY_DN44335_c1_g3	0.000	2.847	0.000	0.000	2.585	0.000	0.000	0.000	0.000	0.000
TRINITY_DN44335_c1_g4	0.000	4.366	0.911	0.000	0.176	0.000	3.575	3.927	0.000	0.000
TRINITY_DN44335_c1_g5	0.000	0.000	0.000	0.000	0.000	0.575	0.164	2.390	0.000	0.000
TRINITY_DN44335_c1_g6	0.000	0.000	0.000	0.000	0.000	0.000	4.386	0.000	0.000	0.000
TRINITY_DN44335_c2_g1	0.000	0.000	1.085	0.000	0.000	0.000	0.000	0.000	0.000	0.000
TRINITY_DN44335_c4_g1	0.000	0.000	0.000	0.000	0.000	1.942	0.000	0.000	0.000	0.000
TRINITY_DN44335_c6_g1	0.000	2.276	0.000	0.000	0.000	0.000	0.000	0.000	0.000	0.000
TRINITY_DN443361_c0_g1	0.000	0.000	0.000	0.000	0.000	0.000	0.000	0.000	0.274	0.000
TRINITY_DN443362_c0_g1	0.000	0.000	0.000	0.000	0.000	0.000	0.000	0.000	0.000	0.000
TRINITY_DN443362_c0_g2	0.000	0.000	0.000	0.000	0.000	2.287	0.000	0.000	0.000	0.000
TRINITY_DN443362_c2_g1	0.000	0.667	1.737	0.356	0.000	0.330	0.585	0.000	0.574	0.000
TRINITY_DN443362_c3_g1	0.000	0.000	0.000	0.000	0.000	0.000	0.000	0.000	0.000	0.000
TRINITY_DN443363_c0_g1	0.000	0.000	0.000	0.754	1.587	2.168	0.000	0.000	0.462	0.000
TRINITY_DN443364_c0_g1	0.000	0.000	0.000	0.000	0.000	0.000	0.000	0.000	0.000	0.000
TRINITY_DN443365_c0_g1	0.000	0.000	1.598	0.857	0.000	0.000	0.000	0.000	0.526	8.760
TRINITY_DN443366_c0_g1	0.000	0.000	0.000	0.000	0.617	0.000	0.000	1.185	0.182	0.000
TRINITY_DN443367_c0_g1	0.000	0.000	0.000	0.000	0.000	0.000	0.000	0.000	0.000	0.000
TRINITY_DN443368_c0_g1	0.000	0.000	0.000	0.000	0.719	0.000	3.361	0.000	0.802	0.000
TRINITY_DN443368_c0_g3	0.000	0.000	0.000	0.000	0.000	0.000	0.000	0.000	0.000	0.000
TRINITY_DN443368_c0_g4	0.000	0.000	0.000	0.000	0.000	0.000	0.000	0.000	0.000	0.000
TRINITY_DN443368_c2_g2	0.000	0.000	0.000	0.000	0.000	0.000	0.000	0.000	0.000	0.000
TRINITY_DN443368_c4_g1	0.000	0.000	0.000	0.000	0.000	0.000	0.000	0.000	0.000	0.000
TRINITY_DN443368_c5_g1	0.000	0.000	0.000	0.000	0.000	0.000	0.000	2.001	0.000	0.000
TRINITY_DN44336_c1_g3	0.000	0.000	0.000	1.701	0.894	0.000	0.000	0.000	1.565	0.000
TRINITY_DN44336_c2_g1	0.000	0.000	0.000	0.000	0.461	0.000	0.000	0.000	0.000	0.000
TRINITY_DN44336_c2_g3	14.379	3.602	5.254	2.518	3.939	0.000	0.000	0.000	0.769	6.433
TRINITY_DN44336_c2_g7	0.000	0.000	2.205	0.000	0.236	0.000	1.462	0.000	0.000	0.000
TRINITY_DN44336_c3_g1	0.000	0.000	0.000	0.200	0.176	0.000	0.000	0.000	0.121	0.000
TRINITY_DN44336_c4_g2	0.000	0.000	0.000	0.000	0.789	1.094	1.880	0.000	0.000	0.000
TRINITY_DN44336_c5_g1	0.000	0.000	0.000	0.000	0.000	0.000	0.000	0.000	0.184	0.000
TRINITY_DN443370_c0_g1	0.000	0.000	1.477	0.000	0.225	4.168	0.810	0.000	0.085	1.365
TRINITY_DN443370_c0_g2	0.000	0.000	0.000	0.000	0.000	0.000	0.000	1.716	0.000	0.000
TRINITY_DN443370_c0_g4	0.000	0.000	0.000	0.000	0.955	0.000	0.000	0.000	0.000	0.000
TRINITY_DN443370_c0_g5	0.000	2.292	0.000	0.801	1.688	0.000	0.000	0.000	0.405	0.000
TRINITY_DN443370_c2_g1	0.000	0.000	0.000	0.000	0.000	0.000	0.577	0.000	0.071	0.000
TRINITY_DN443370_c3_g1	0.000	0.000	0.000	0.000	1.462	0.000	0.000	0.000	0.644	3.632
TRINITY_DN443371_c0_g1	0.000	0.000	0.000	0.000	0.000	0.000	0.000	0.000	0.000	0.000
TRINITY_DN443372_c0_g1	0.000	0.000	0.000	0.000	0.000	0.000	0.000	0.000	0.253	0.000
TRINITY_DN443373_c0_g1	0.000	0.742	0.208	0.000	0.090	0.000	0.000	0.000	0.107	0.000
TRINITY_DN443374_c3_g1	0.000	0.000	3.053	0.000	0.000	0.000	0.000	0.000	0.000	0.000
TRINITY_DN443375_c0_g1	0.000	0.000	0.000	0.000	1.209	0.000	0.000	0.000	0.000	0.000
TRINITY_DN443376_c0_g1	0.000	1.100	0.000	0.000	0.000	0.000	0.000	0.000	0.000	0.000
TRINITY_DN443376_c1_g1	0.000	0.000	0.000	0.000	0.746	0.000	0.000	0.000	0.000	0.000
TRINITY_DN443376_c2_g1	0.000	0.000	0.000	0.264	0.000	0.000	1.304	0.502	0.080	0.000
TRINITY_DN443376_c3_g1	0.000	0.000	0.000	0.000	1.818	0.000	0.000	0.000	0.000	0.000
TRINITY_DN443376_c4_g1	0.000	0.000	0.000	2.189	0.000	0.000	0.000	0.000	0.000	0.000
TRINITY_DN443377_c0_g1	0.000	0.000	0.000	0.740	0.757	0.000	0.000	0.000	0.446	0.000
TRINITY_DN443378_c0_g1	0.000	0.000	2.348	0.000	0.000	0.000	0.000	0.000	0.254	0.000
TRINITY_DN443378_c0_g2	0.000	0.000	0.000	0.000	0.514	0.000	0.000	0.000	0.000	0.000
TRINITY_DN443379_c1_g2	0.000	0.000	0.000	0.000	0.000	0.000	0.000	0.000	0.000	0.000
TRINITY_DN443379_c2_g1	0.000	0.000	0.000	0.000	0.701	0.000	0.000	2.582	0.000	0.000
TRINITY_DN443379_c3_g1	0.000	0.000	0.680	0.000	0.375	1.043	0.000	0.000	0.000	0.000
TRINITY_DN443379_c5_g1	0.000	0.000	0.000	0.000	2.103	0.000	0.000	0.000	0.821	0.000
TRINITY_DN44337_c1_g1	0.000	0.000	0.000	0.000	0.000	0.000	0.000	0.000	0.000	0.000
TRINITY_DN44337_c4_g1	0.000	0.000	0.000	0.000	0.000	0.000	0.000	0.000	0.000	0.000
TRINITY_DN44337_c5_g1	0.000	0.000	0.000	0.000	0.000	0.000	0.000	5.418	0.000	0.000
TRINITY_DN443380_c0_g1	0.000	0.000	0.000	0.000	0.000	0.000	0.000	0.000	0.000	0.000
TRINITY_DN443380_c1_g1	0.000	0.000	0.000	0.369	0.000	0.000	0.000	0.000	0.000	0.000
TRINITY_DN443380_c1_g2	0.000	1.089	0.000	0.000	0.000	0.000	0.000	1.439	0.000	0.000
TRINITY_DN443380_c2_g1	0.000	0.000	0.000	0.000	0.000	0.000	0.000	0.000	0.000	0.000
TRINITY_DN443380_c3_g1	0.000	1.029	0.000	1.083	0.000	0.000	0.000	0.000	0.000	0.000
TRINITY_DN443380_c4_g1	0.000	0.000	0.000	1.801	0.000	0.000	0.000	0.000	0.000	0.000
TRINITY_DN443380_c5_g1	0.000	0.000	0.000	0.000	0.000	1.347	0.000	0.000	0.285	0.000
TRINITY_DN443380_c6_g1	0.000	0.000	0.407	0.000	0.674	0.000	0.000	0.000	0.132	0.000
TRINITY_DN443383_c0_g1	0.000	0.000	0.210	0.000	0.117	0.000	0.000	0.000	0.069	0.000
TRINITY_DN443383_c0_g2	0.000	0.000	0.000	0.000	0.000	0.000	0.000	0.000	0.000	0.000
TRINITY_DN443383_c2_g1	0.000	0.000	0.000	0.000	0.000	0.000	0.000	0.000	0.000	0.000
TRINITY_DN443383_c5_g1	0.000	0.000	1.075	0.578	0.604	0.000	0.000	0.000	0.000	0.000
TRINITY_DN443383_c6_g1	0.000	0.000	0.000	0.000	0.546	0.000	1.485	0.000	0.545	0.000
TRINITY_DN443383_c7_g1	0.000	0.000	0.000	0.000	0.000	7.839	0.000	0.000	1.671	0.000
TRINITY_DN443383_c9_g1	0.000	0.000	0.000	0.000	0.000	0.000	0.000	0.000	0.000	0.000
TRINITY_DN443384_c0_g1	0.000	1.010	0.663	0.354	0.000	5.088	0.000	0.000	0.215	0.000
TRINITY_DN443385_c0_g1	0.000	0.000	0.000	0.000	0.000	0.000	0.000	0.000	0.354	0.000
TRINITY_DN443385_c1_g1	0.000	0.000	0.000	0.000	0.000	0.000	0.000	0.000	0.000	0.000
TRINITY_DN443387_c0_g1	0.000	0.000	0.000	0.504	0.000	0.000	0.000	0.000	0.000	0.000
TRINITY_DN443389_c0_g1	0.000	0.000	0.000	0.128	0.000	0.358	0.000	0.000	0.233	0.000
TRINITY_DN44338_c0_g2	0.000	0.000	0.000	0.000	0.000	2.444	0.000	0.000	0.000	0.000
TRINITY_DN44338_c0_g3	0.000	0.000	0.000	0.000	0.000	0.000	0.000	0.000	0.000	0.000
TRINITY_DN44338_c0_g4	0.000	0.000	0.000	0.000	0.000	0.000	0.000	0.343	0.000	0.000
TRINITY_DN44338_c1_g1	0.000	0.000	0.000	0.000	0.000	0.000	0.000	0.000	0.000	0.000
TRINITY_DN44338_c2_g2	0.000	0.000	0.000	0.000	0.000	0.000	0.000	0.000	0.373	0.000
TRINITY_DN44338_c3_g1	0.000	0.000	0.000	0.000	0.539	0.000	0.000	0.000	0.000	0.000
TRINITY_DN44338_c4_g1	0.000	0.000	0.200	0.065	2.098	0.995	0.641	0.000	0.000	0.000
TRINITY_DN443390_c0_g2	0.000	0.000	0.000	0.000	0.000	0.000	0.000	0.000	0.000	6.957
TRINITY_DN443391_c0_g1	0.000	0.000	3.310	0.000	0.000	0.000	0.000	0.000	0.000	0.000
TRINITY_DN443391_c1_g1	0.000	0.000	0.000	1.406	0.001	0.000	0.000	0.000	0.000	0.000
TRINITY_DN443391_c5_g1	0.000	0.000	0.000	0.000	0.000	0.000	0.000	0.000	0.000	0.000
TRINITY_DN443392_c0_g1	0.000	0.000	0.000	0.138	0.141	0.000	0.000	0.522	0.416	0.000
TRINITY_DN443394_c0_g1	0.000	0.000	0.000	0.000	0.000	0.000	0.000	0.753	0.498	0.000
TRINITY_DN443394_c1_g1	0.000	0.000	0.000	0.000	0.000	0.000	0.000	0.000	0.353	0.000
TRINITY_DN443395_c0_g1	0.000	0.000	0.000	0.000	0.191	1.052	0.000	0.000	0.000	0.000
TRINITY_DN443395_c1_g1	0.000	0.000	0.000	0.000	0.000	0.000	0.000	0.000	0.000	0.000
TRINITY_DN443395_c3_g1	0.000	0.000	0.000	0.000	0.000	0.000	0.000	0.000	0.000	0.000
TRINITY_DN443395_c6_g1	0.000	0.000	0.000	0.542	0.000	0.000	0.000	0.000	0.000	0.000
TRINITY_DN443396_c0_g1	0.000	0.000	0.000	0.000	0.399	0.000	0.000	0.000	0.000	0.000
TRINITY_DN443397_c0_g2	0.000	0.000	0.000	0.000	0.000	0.000	0.000	0.000	0.000	0.000
TRINITY_DN443397_c1_g1	0.000	0.000	3.290	0.000	0.618	0.000	0.000	6.787	0.721	0.000
TRINITY_DN443397_c2_g1	0.000	0.000	0.000	0.000	0.000	0.000	0.000	0.000	0.000	0.000
TRINITY_DN443399_c0_g1	0.000	0.000	0.000	0.000	0.000	0.000	0.000	0.000	0.000	0.000
TRINITY_DN443399_c0_g2	0.000	0.000	0.000	0.724	0.000	0.000	0.000	0.000	0.000	0.000
TRINITY_DN44339_c2_g1	0.000	0.000	0.000	0.000	0.000	0.634	0.000	0.000	0.000	0.000
TRINITY_DN44339_c5_g1	0.000	0.000	0.000	0.000	0.000	0.000	0.000	0.000	0.000	0.000
TRINITY_DN4433_c0_g1	0.000	0.945	0.822	0.000	0.342	0.954	0.000	0.000	0.201	0.000
TRINITY_DN4433_c1_g1	0.000	0.000	1.085	0.000	0.000	0.000	0.000	0.000	0.000	2.977
TRINITY_DN443400_c0_g1	0.000	0.000	0.000	0.000	0.000	0.000	0.000	0.000	0.379	0.000
TRINITY_DN443400_c1_g1	0.000	0.000	0.000	0.000	0.000	0.000	0.000	0.000	0.000	0.000
TRINITY_DN443401_c0_g1	0.000	1.203	0.261	0.143	1.018	0.000	0.000	0.000	0.086	0.000
TRINITY_DN443402_c0_g1	0.000	0.000	0.000	0.000	0.000	1.337	0.000	0.000	0.000	0.000
TRINITY_DN443404_c0_g1	0.000	0.000	0.000	0.000	0.000	0.000	0.000	0.000	0.166	0.000
TRINITY_DN443405_c0_g1	0.000	0.000	0.000	0.000	0.000	0.000	0.000	0.000	0.000	0.000
TRINITY_DN443405_c1_g1	0.000	0.000	0.000	1.496	0.000	0.000	0.000	0.000	0.916	0.000
TRINITY_DN443406_c0_g1	0.000	0.000	0.000	0.000	0.000	0.000	0.000	0.000	0.157	0.000
TRINITY_DN443407_c0_g1	0.000	0.000	0.000	0.000	0.000	0.000	0.000	0.000	0.000	0.000
TRINITY_DN443408_c0_g1	0.000	0.000	0.000	0.000	0.897	0.000	0.000	0.000	0.000	0.000
TRINITY_DN443409_c0_g1	0.000	0.000	0.247	0.203	0.696	0.938	0.000	0.000	0.099	0.700
TRINITY_DN443409_c1_g1	0.000	0.000	2.833	0.000	0.000	0.000	0.000	2.938	0.000	0.000
TRINITY_DN44340_c0_g1	0.000	0.000	2.040	0.000	1.163	0.000	0.000	0.000	0.514	0.000
TRINITY_DN44340_c3_g1	0.000	0.000	0.000	1.073	0.000	1.542	0.000	0.000	0.000	0.000
TRINITY_DN443410_c0_g1	0.000	0.000	0.000	0.000	0.000	0.000	0.000	0.000	0.210	0.000
TRINITY_DN443411_c0_g1	0.000	0.000	1.303	0.000	0.485	0.330	0.585	0.452	0.287	0.000
TRINITY_DN443412_c0_g1	0.000	0.000	0.000	0.000	0.000	0.000	0.000	0.000	0.000	0.000
TRINITY_DN443412_c1_g1	0.000	0.000	0.000	0.000	0.000	0.000	0.000	0.000	0.000	0.000
TRINITY_DN443413_c0_g1	0.000	0.000	0.000	0.578	0.000	1.661	0.000	0.000	0.000	0.000
TRINITY_DN443414_c0_g1	0.000	0.000	0.000	0.297	0.000	0.000	0.000	0.000	0.000	0.000
TRINITY_DN443415_c0_g1	0.000	0.000	0.000	0.000	0.348	0.000	0.000	0.000	0.410	0.000
TRINITY_DN443415_c1_g1	0.000	0.000	0.954	0.000	0.000	0.000	0.000	0.000	0.000	0.000
TRINITY_DN443416_c0_g1	0.000	0.000	0.000	0.000	1.261	0.000	0.000	0.000	0.846	0.000
TRINITY_DN443416_c1_g1	0.000	0.855	0.742	0.000	0.104	0.000	0.501	0.000	0.153	0.000
TRINITY_DN443416_c2_g1	0.000	0.000	0.000	0.000	0.000	0.000	0.000	0.000	0.000	0.000
TRINITY_DN443418_c0_g1	0.000	0.000	0.000	1.155	0.000	0.000	0.000	0.000	0.000	0.000
TRINITY_DN443418_c0_g2	0.000	0.000	0.000	0.000	0.000	0.000	0.000	1.383	0.926	0.000
TRINITY_DN44341_c0_g3	0.000	0.000	0.000	0.000	0.000	0.000	0.000	0.000	0.000	0.000
TRINITY_DN44341_c0_g4	0.000	0.000	0.000	0.000	0.000	0.000	0.000	0.000	0.000	0.000
TRINITY_DN443420_c0_g1	0.000	0.000	0.000	0.000	0.000	0.000	0.000	0.000	0.000	0.000
TRINITY_DN443420_c1_g1	0.000	0.000	0.000	0.000	0.000	0.000	0.000	0.000	0.221	0.000
TRINITY_DN443421_c0_g1	0.000	0.000	0.000	0.501	1.046	0.000	0.000	0.000	0.000	0.000
TRINITY_DN443424_c0_g1	0.000	0.000	9.010	0.808	0.852	0.000	0.000	0.000	0.000	0.000
TRINITY_DN443425_c0_g1	0.000	0.000	0.000	0.000	0.000	0.000	0.000	1.348	0.000	3.665
TRINITY_DN443427_c2_g1	0.000	0.000	0.000	0.603	0.631	0.000	0.000	0.000	0.000	0.000
TRINITY_DN443427_c4_g1	0.000	0.000	0.000	0.725	0.760	0.000	0.000	0.000	0.000	0.000
TRINITY_DN443428_c10_g1	0.000	0.000	0.000	0.000	0.000	0.000	0.000	0.000	0.000	0.000
TRINITY_DN443428_c13_g1	0.000	0.000	0.000	0.850	0.000	0.000	0.000	0.000	0.522	0.000
TRINITY_DN443428_c2_g1	0.000	0.000	0.291	0.053	0.164	0.000	0.000	0.000	0.000	0.000
TRINITY_DN443428_c3_g1	0.000	0.000	0.000	0.000	0.330	0.000	0.000	0.000	0.000	0.000
TRINITY_DN443428_c4_g1	0.000	0.000	0.000	0.000	0.000	0.545	0.000	0.000	0.095	0.000
TRINITY_DN443428_c5_g1	0.000	0.286	0.372	0.000	0.104	0.000	0.502	0.390	0.185	0.000
TRINITY_DN443428_c6_g1	0.000	0.000	0.267	0.145	0.000	0.000	0.000	0.000	0.000	0.000
TRINITY_DN443428_c8_g1	0.000	0.000	0.000	0.555	1.159	0.000	0.000	0.000	0.339	0.000
TRINITY_DN443428_c9_g1	0.000	1.139	0.000	0.000	0.000	0.000	0.000	0.000	0.000	0.000
TRINITY_DN44342_c0_g1	0.000	0.000	0.000	0.258	0.000	0.000	0.000	0.000	0.331	0.000
TRINITY_DN443430_c0_g1	0.000	0.000	0.000	0.361	0.000	0.000	0.000	0.000	0.438	0.000
TRINITY_DN443431_c0_g1	0.000	0.000	0.000	0.000	0.911	0.000	0.000	0.000	0.000	0.000
TRINITY_DN443431_c2_g1	0.000	0.000	0.000	0.000	0.000	0.000	0.000	0.000	0.000	0.000
TRINITY_DN443432_c0_g1	0.000	0.000	0.000	0.000	0.000	0.000	0.000	0.000	0.000	0.000
TRINITY_DN443435_c0_g1	0.000	0.000	0.000	0.000	0.000	0.000	0.000	0.000	0.000	0.000
TRINITY_DN443435_c1_g1	0.000	0.000	0.000	0.000	0.000	0.000	0.000	0.000	0.000	0.000
TRINITY_DN443437_c0_g1	0.000	0.000	0.000	0.000	0.000	0.000	0.000	0.000	0.000	0.000
TRINITY_DN443437_c1_g1	0.000	0.000	0.000	0.000	0.000	0.000	2.316	0.000	0.000	0.000
TRINITY_DN44343_c0_g1	0.000	0.000	0.000	0.124	0.000	0.000	0.000	0.000	0.000	0.000
TRINITY_DN44343_c2_g1	0.000	0.000	0.000	0.000	0.000	0.000	0.000	0.000	0.000	0.000
TRINITY_DN44343_c2_g2	0.000	0.000	0.000	0.000	0.000	0.000	0.000	0.000	0.000	0.000
TRINITY_DN44343_c2_g3	0.000	0.000	0.000	0.000	0.553	0.000	0.000	0.000	0.218	0.000
TRINITY_DN44343_c3_g1	0.000	0.000	0.000	0.443	0.462	0.000	0.000	1.686	0.000	0.000
TRINITY_DN443440_c0_g1	0.000	0.000	0.000	0.000	0.000	0.000	0.000	0.000	0.000	0.000
TRINITY_DN443441_c0_g1	0.000	0.000	0.000	0.000	0.000	0.000	0.000	0.000	0.000	0.000
TRINITY_DN443442_c0_g1	0.000	0.000	0.000	0.000	0.000	0.000	0.000	0.000	0.000	0.000
TRINITY_DN443444_c0_g1	0.000	0.000	0.457	0.125	0.000	0.000	0.000	0.475	0.226	0.000
TRINITY_DN443445_c0_g1	0.000	0.000	0.000	0.000	0.000	2.100	0.000	0.000	0.000	0.000
TRINITY_DN443446_c0_g1	0.000	0.311	0.404	0.000	0.452	0.000	0.000	0.422	0.268	0.000
TRINITY_DN443446_c1_g1	0.000	0.000	0.000	0.000	0.000	0.000	0.000	0.000	0.000	0.000
TRINITY_DN443447_c0_g1	0.000	0.000	0.000	0.000	0.000	0.000	0.000	0.000	0.521	0.000
TRINITY_DN443447_c2_g1	0.000	0.000	0.000	0.000	0.000	0.000	1.159	0.000	0.000	0.000
TRINITY_DN443447_c2_g2	0.000	0.000	0.000	0.000	0.000	0.000	0.000	0.000	0.000	0.000
TRINITY_DN443447_c5_g1	0.000	0.000	0.000	0.000	1.168	0.000	0.000	0.000	0.000	0.000
TRINITY_DN443448_c0_g1	0.000	0.000	0.000	0.000	0.000	0.000	0.000	0.000	0.000	0.000
TRINITY_DN443448_c1_g1	0.000	0.000	0.000	0.211	0.000	0.597	0.000	0.794	0.763	0.000
TRINITY_DN443448_c2_g1	0.000	0.000	0.000	0.000	1.159	0.000	0.000	0.000	0.000	1.649
TRINITY_DN44344_c0_g1	0.000	0.393	0.000	0.000	0.000	0.000	0.000	0.000	0.000	0.000
TRINITY_DN44344_c0_g2	0.000	0.000	0.000	0.000	0.328	0.385	0.000	0.000	0.127	0.000
TRINITY_DN44344_c0_g3	0.000	0.000	0.000	0.055	0.000	0.000	0.000	0.000	0.000	0.000
TRINITY_DN44344_c0_g4	0.000	1.695	0.000	0.301	0.922	0.422	0.000	0.000	0.091	0.000
TRINITY_DN44344_c0_g5	0.000	0.348	0.906	1.112	0.304	0.000	0.611	0.000	0.000	0.000
TRINITY_DN44344_c4_g1	0.000	0.000	0.000	0.000	0.000	0.000	0.000	0.000	0.256	0.000
TRINITY_DN443450_c0_g1	0.000	0.000	3.378	3.266	6.808	0.000	6.739	0.000	1.668	0.000
TRINITY_DN443450_c0_g2	0.000	2.397	1.640	0.795	0.548	7.219	6.466	9.736	0.512	0.000
TRINITY_DN443451_c0_g1	0.000	0.303	0.000	0.216	0.110	0.300	0.000	0.000	0.131	0.000
TRINITY_DN443451_c0_g2	0.000	0.000	0.161	0.000	0.000	0.000	0.000	0.000	0.054	0.000
TRINITY_DN443452_c0_g1	0.000	0.000	0.000	0.000	0.000	0.000	0.000	0.000	0.000	0.000
TRINITY_DN443452_c1_g1	0.000	0.000	0.000	0.000	0.000	0.000	0.000	0.000	0.202	0.000
TRINITY_DN443454_c0_g1	0.000	0.000	0.000	0.000	0.000	0.000	0.000	0.000	0.000	0.000
TRINITY_DN443454_c1_g1	0.000	0.000	0.000	0.000	0.000	0.000	0.000	0.000	0.000	0.000
TRINITY_DN443454_c1_g2	0.000	0.000	0.000	0.000	0.000	0.000	0.750	0.000	0.000	0.000
TRINITY_DN443455_c0_g1	0.000	0.000	0.000	0.000	0.000	0.000	0.000	0.000	0.000	0.000
TRINITY_DN443458_c0_g1	0.000	0.000	0.000	0.000	0.000	0.000	0.000	0.000	0.000	0.000
TRINITY_DN44345_c0_g1	0.000	0.000	0.000	0.349	0.866	0.000	0.000	0.000	0.176	0.000
TRINITY_DN44345_c0_g2	0.000	0.000	0.000	0.000	0.000	0.000	0.000	0.000	0.000	0.000
TRINITY_DN44345_c20_g1	0.000	0.000	0.000	0.000	0.000	0.000	0.000	0.000	0.000	0.000
TRINITY_DN443460_c0_g1	0.000	0.000	2.570	0.000	0.000	0.000	6.776	2.663	0.000	0.000
TRINITY_DN443462_c0_g1	0.000	0.000	0.000	0.000	0.000	0.000	0.000	0.000	0.000	0.000
TRINITY_DN443463_c0_g1	0.000	0.000	0.000	0.000	0.000	0.000	0.000	0.000	0.000	0.000
TRINITY_DN443466_c2_g1	0.000	0.000	0.627	0.000	0.000	0.000	0.000	0.000	0.000	0.000
TRINITY_DN443467_c0_g1	0.000	0.000	0.000	0.000	0.000	0.000	0.000	0.000	0.522	0.000
TRINITY_DN443468_c1_g1	0.000	0.249	0.000	0.000	0.000	0.000	0.000	0.000	0.000	0.000
TRINITY_DN443468_c2_g1	0.000	0.000	0.000	0.000	0.354	0.000	0.000	0.000	0.000	0.000
TRINITY_DN443469_c0_g1	0.000	0.000	0.000	0.000	0.000	0.000	0.000	0.000	0.000	0.000
TRINITY_DN443469_c0_g2	0.000	0.000	0.000	0.000	0.000	0.000	0.000	0.000	0.000	0.000
TRINITY_DN44346_c0_g1	0.000	2.984	2.428	2.502	1.378	1.172	0.685	3.462	3.193	0.480
TRINITY_DN44346_c0_g2	0.000	0.000	0.000	0.000	0.000	0.000	0.000	0.000	0.410	0.000
TRINITY_DN44346_c0_g3	0.000	0.000	0.000	0.000	0.000	0.000	0.000	0.000	0.000	0.000
TRINITY_DN44346_c1_g1	0.000	0.654	0.000	0.000	0.000	0.000	0.000	0.000	0.000	0.000
TRINITY_DN443470_c1_g1	0.000	0.000	0.000	0.000	0.000	0.000	0.000	0.000	0.000	0.000
TRINITY_DN443472_c0_g1	0.000	0.000	0.000	0.000	0.000	0.000	0.000	0.000	0.000	0.000
TRINITY_DN443473_c0_g1	0.000	0.000	0.000	0.000	0.000	0.000	0.000	0.000	0.000	0.000
TRINITY_DN443475_c1_g1	0.000	0.000	0.000	0.000	0.000	0.000	0.000	0.000	0.000	0.000
TRINITY_DN443476_c1_g1	0.000	0.000	0.906	0.000	0.000	0.000	0.000	0.000	0.000	0.000
TRINITY_DN443478_c0_g1	0.000	0.000	0.000	0.000	0.000	0.000	0.000	0.000	0.000	0.000
TRINITY_DN443478_c1_g1	0.000	0.000	0.000	0.000	0.000	0.000	0.000	0.000	0.000	0.000
TRINITY_DN443479_c0_g1	0.000	0.000	0.000	0.000	0.000	0.000	0.000	0.000	0.000	0.000
TRINITY_DN44347_c0_g1	0.000	0.000	0.000	0.194	0.594	0.000	0.000	0.000	0.000	0.000
TRINITY_DN443480_c1_g2	0.000	0.000	0.000	0.000	0.766	0.000	0.000	0.000	0.447	0.000
TRINITY_DN443481_c1_g1	0.000	0.000	0.000	0.372	0.569	0.000	0.000	0.000	0.000	0.000
TRINITY_DN443482_c0_g1	0.000	0.000	0.000	1.876	0.000	0.000	0.000	0.000	0.000	0.000
TRINITY_DN443482_c3_g1	0.000	0.000	5.097	0.000	0.000	0.000	0.000	0.000	1.124	0.000
TRINITY_DN443483_c0_g1	0.000	0.000	0.000	0.000	0.000	0.000	0.000	0.000	0.000	0.000
TRINITY_DN443485_c0_g1	0.000	0.000	0.000	0.000	0.000	0.000	0.000	0.000	0.000	0.000
TRINITY_DN443485_c0_g2	0.000	0.000	0.000	0.000	0.000	0.000	0.000	0.000	0.000	0.000
TRINITY_DN443485_c2_g1	1.738	2.211	0.144	0.000	0.000	0.218	0.642	0.000	0.140	0.000
TRINITY_DN443486_c0_g1	0.000	0.000	0.000	0.000	0.000	0.000	0.000	0.000	0.209	0.000
TRINITY_DN443487_c0_g1	0.000	5.075	0.000	0.000	0.000	0.000	0.000	2.262	0.721	0.000
TRINITY_DN443489_c0_g2	0.000	0.000	0.000	0.000	0.164	0.000	0.000	0.000	0.000	0.000
TRINITY_DN44348_c0_g1	2.263	0.386	0.278	0.153	0.052	0.000	0.000	0.000	0.137	0.528
TRINITY_DN44348_c1_g1	0.000	0.000	0.770	0.000	0.320	0.000	0.000	0.000	0.000	0.000
TRINITY_DN44348_c3_g1	0.000	0.000	0.000	0.000	0.321	0.000	1.557	0.000	0.095	0.000
TRINITY_DN44348_c4_g1	0.000	0.000	0.000	0.000	0.000	0.000	0.000	0.000	0.000	0.000
TRINITY_DN443492_c0_g1	0.000	0.000	0.000	0.364	0.000	0.000	0.000	0.000	0.000	0.000
TRINITY_DN443492_c3_g1	0.000	0.000	0.000	0.000	0.000	0.000	0.000	2.914	0.000	0.000
TRINITY_DN443493_c0_g1	0.000	0.000	0.000	2.109	0.000	0.000	0.000	0.000	0.000	0.000
TRINITY_DN443494_c0_g1	0.000	0.000	0.000	0.000	0.000	0.000	0.000	0.000	0.000	0.000
TRINITY_DN443495_c0_g1	0.000	0.000	4.071	0.000	0.000	0.000	0.000	0.000	0.000	0.000
TRINITY_DN443496_c0_g1	0.000	0.000	0.000	0.000	0.000	0.000	0.000	0.000	0.000	0.000
TRINITY_DN443497_c0_g1	0.000	0.000	0.000	0.000	0.000	0.000	0.000	0.000	0.000	0.000
TRINITY_DN443497_c1_g1	0.000	0.000	0.000	0.000	0.000	0.000	0.000	0.000	0.000	0.000
TRINITY_DN443498_c0_g1	0.000	0.000	0.000	0.000	0.000	0.000	0.000	0.000	0.320	0.000
TRINITY_DN443498_c0_g3	0.000	0.000	0.000	0.000	0.877	0.000	0.000	0.000	0.000	0.000
TRINITY_DN443498_c1_g1	1.082	0.000	0.000	0.292	0.250	0.537	0.481	0.190	0.387	0.000
TRINITY_DN443498_c2_g1	0.000	0.000	0.289	0.000	0.000	0.000	0.000	0.000	0.000	0.000
TRINITY_DN44349_c0_g1	0.000	0.000	0.000	0.543	0.000	0.000	0.000	0.000	0.000	0.000
TRINITY_DN44349_c0_g2	0.000	0.000	0.000	0.782	0.000	0.000	0.000	0.000	0.785	0.000
TRINITY_DN44349_c1_g1	0.000	0.000	1.072	0.000	0.000	0.000	0.000	0.000	0.000	0.000
TRINITY_DN44349_c8_g1	0.000	0.000	0.000	0.000	0.000	0.000	0.000	0.000	0.000	0.000
TRINITY_DN4434_c0_g2	0.000	1.369	2.384	0.810	0.661	0.455	1.110	0.000	0.437	0.000
TRINITY_DN4434_c0_g3	0.000	1.406	1.361	0.000	1.633	0.000	3.286	1.255	0.000	1.688
TRINITY_DN4434_c0_g4	0.000	0.000	0.682	1.066	0.000	0.321	0.000	0.000	0.275	0.000
TRINITY_DN4434_c10_g1	0.000	2.654	0.000	0.000	0.000	0.000	0.000	0.000	0.572	0.000
TRINITY_DN4434_c1_g1	0.000	0.000	0.000	0.879	0.000	1.517	0.000	0.000	0.541	0.000
TRINITY_DN4434_c3_g2	0.000	0.000	4.878	0.000	0.000	0.000	0.000	0.000	0.000	0.000
TRINITY_DN4434_c4_g1	0.000	1.365	0.000	0.000	0.000	0.315	0.563	0.887	0.416	0.000
TRINITY_DN4434_c4_g2	0.000	0.723	1.458	0.849	1.832	0.000	0.000	0.000	0.579	0.000
TRINITY_DN4434_c7_g1	0.000	0.000	0.000	0.000	0.000	0.000	0.000	0.000	0.000	0.000
TRINITY_DN4434_c9_g1	0.000	0.000	0.193	0.000	0.981	0.412	0.728	0.000	0.624	2.995
TRINITY_DN443500_c0_g1	0.000	0.000	0.000	0.000	0.000	0.000	0.000	0.000	0.000	0.000
TRINITY_DN443502_c1_g1	0.000	0.000	0.000	0.241	0.000	0.000	0.000	0.000	0.000	0.000
TRINITY_DN443503_c1_g1	0.000	0.000	0.000	0.000	0.223	0.000	0.000	0.000	0.526	0.000
TRINITY_DN443504_c0_g1	0.000	0.000	0.000	0.000	0.000	0.000	0.000	0.000	0.000	0.000
TRINITY_DN443505_c0_g1	11.008	0.000	0.000	0.489	0.511	4.236	0.000	0.000	0.599	0.000
TRINITY_DN443507_c0_g1	0.000	0.000	0.000	0.788	0.000	0.000	0.000	0.000	0.000	0.000
TRINITY_DN443508_c0_g1	0.000	0.000	0.000	0.000	0.609	0.000	0.000	0.000	0.000	0.000
TRINITY_DN443508_c1_g1	0.000	0.000	0.000	0.000	0.000	0.000	4.524	0.000	0.000	0.000
TRINITY_DN443511_c0_g1	0.000	0.000	0.000	0.000	0.000	0.000	0.000	0.000	0.000	0.000
TRINITY_DN443511_c0_g2	0.000	0.000	0.000	0.000	0.928	5.078	0.000	0.000	0.000	0.000
TRINITY_DN443511_c1_g1	0.000	0.000	0.000	0.000	0.000	0.000	0.000	0.000	0.000	0.000
TRINITY_DN443512_c1_g1	0.000	0.000	0.000	0.000	0.000	0.000	0.000	0.000	0.000	0.000
TRINITY_DN443513_c0_g1	0.000	0.000	1.718	0.000	1.911	0.000	0.000	0.000	0.280	0.000
TRINITY_DN443514_c0_g1	0.000	0.000	0.000	0.000	0.000	1.726	0.000	0.000	0.552	0.000
TRINITY_DN443515_c0_g1	0.000	0.000	1.304	0.000	0.000	0.000	0.000	2.989	0.859	0.000
TRINITY_DN443517_c0_g1	0.000	0.000	0.000	0.000	0.000	0.000	0.000	0.000	0.000	0.000
TRINITY_DN443518_c0_g1	0.000	0.000	0.000	0.000	0.892	0.000	0.000	0.000	0.261	0.000
TRINITY_DN443519_c0_g1	0.000	0.000	0.000	0.000	0.000	0.000	0.000	0.000	0.000	0.000
TRINITY_DN44351_c0_g1	0.000	0.415	0.000	0.296	0.610	0.510	0.366	0.145	0.431	0.000
TRINITY_DN44351_c1_g1	0.000	0.000	0.000	0.000	0.000	0.000	0.000	0.000	0.000	0.000
TRINITY_DN443522_c0_g1	0.000	0.000	0.000	0.000	0.385	0.000	0.000	0.000	0.000	3.807
TRINITY_DN443522_c2_g1	0.000	0.483	0.156	0.043	0.177	0.119	0.000	0.000	0.105	0.447
TRINITY_DN443522_c3_g1	0.000	0.000	1.525	0.000	0.314	0.000	0.000	0.000	0.000	0.000
TRINITY_DN443522_c4_g1	0.000	0.000	0.000	0.000	0.000	0.000	0.000	0.000	0.531	0.000
TRINITY_DN443524_c0_g1	0.000	0.000	0.000	0.000	0.000	0.000	0.000	0.000	0.000	0.000
TRINITY_DN443524_c1_g1	0.000	0.000	0.896	0.000	0.498	0.000	0.000	0.000	0.000	0.000
TRINITY_DN443525_c0_g2	0.000	0.000	0.000	0.244	0.000	0.000	0.000	0.000	0.294	0.000
TRINITY_DN443527_c0_g1	0.000	0.000	0.000	0.000	0.000	0.000	0.000	0.000	0.000	0.000
TRINITY_DN443528_c0_g1	0.000	0.000	0.142	0.649	0.542	0.000	0.000	0.601	0.000	2.028
TRINITY_DN443529_c1_g1	0.000	0.000	0.000	0.000	0.000	0.000	0.000	0.000	0.673	0.000
TRINITY_DN44352_c0_g1	0.000	2.559	0.570	0.283	0.000	0.000	0.000	0.000	0.000	0.000
TRINITY_DN44352_c13_g1	0.000	0.000	0.000	0.736	1.544	0.000	0.000	0.000	0.000	0.000
TRINITY_DN44352_c1_g1	0.000	0.000	0.963	0.000	0.000	0.000	0.000	0.000	0.000	0.000
TRINITY_DN44352_c6_g1	0.000	0.000	0.000	0.000	0.000	0.000	0.000	0.000	0.000	0.000
TRINITY_DN44352_c6_g2	0.000	0.000	0.000	0.000	0.615	0.000	0.000	0.000	0.435	0.000
TRINITY_DN44352_c7_g1	0.000	0.000	0.000	0.000	0.822	3.939	0.000	0.000	1.261	0.000
TRINITY_DN443530_c1_g1	0.000	0.000	0.000	0.000	0.000	0.000	0.000	0.000	0.000	0.000
TRINITY_DN443532_c0_g1	0.000	0.000	0.000	0.000	0.000	0.000	0.000	0.000	0.226	0.000
TRINITY_DN443533_c3_g1	0.000	0.000	0.000	0.000	0.000	0.000	0.000	0.000	0.000	0.000
TRINITY_DN443533_c4_g1	0.000	0.000	0.000	0.000	0.000	1.710	0.000	0.000	0.000	0.000
TRINITY_DN443536_c0_g1	0.000	0.000	0.000	1.276	0.971	0.901	0.000	0.000	0.000	0.000
TRINITY_DN443536_c0_g2	0.000	0.000	0.000	0.000	0.000	0.000	0.000	0.000	2.707	0.000
TRINITY_DN443536_c1_g1	0.000	0.000	1.106	0.000	0.000	0.000	0.000	0.000	0.000	0.000
TRINITY_DN443537_c0_g1	0.000	0.000	0.000	0.000	0.000	0.000	0.000	0.000	0.000	0.000
TRINITY_DN443539_c0_g1	0.000	0.303	1.138	0.702	0.480	0.000	0.000	0.301	0.465	0.000
TRINITY_DN443539_c2_g1	0.000	0.000	0.000	0.314	0.000	0.000	0.000	0.000	0.380	0.000
TRINITY_DN443539_c3_g1	0.000	0.000	0.000	0.000	0.000	0.000	0.000	0.000	0.143	0.000
TRINITY_DN443539_c4_g1	0.000	0.000	0.000	0.000	0.000	0.000	0.000	0.000	0.000	0.000
TRINITY_DN443539_c5_g1	0.000	0.000	0.000	0.000	0.000	0.000	0.000	0.000	0.000	0.000
TRINITY_DN44353_c0_g1	0.000	0.000	0.986	0.000	1.101	0.000	0.000	0.000	0.000	0.000
TRINITY_DN44353_c0_g2	0.000	0.000	2.213	0.297	0.609	0.000	1.467	0.000	0.179	0.000
TRINITY_DN44353_c1_g3	0.000	0.000	1.447	0.260	0.532	2.954	0.000	0.000	0.626	0.000
TRINITY_DN44353_c2_g1	0.000	0.000	0.000	0.000	0.000	2.564	0.000	0.000	0.000	0.000
TRINITY_DN44353_c3_g1	0.000	0.000	0.000	0.533	0.558	0.000	0.000	0.000	0.326	0.000
TRINITY_DN44353_c3_g2	0.000	0.000	1.572	0.000	0.000	0.000	0.000	0.000	0.000	0.000
TRINITY_DN44353_c3_g3	0.000	0.000	0.000	0.000	0.000	0.000	0.000	0.000	0.308	0.000
TRINITY_DN443541_c0_g1	0.000	0.000	0.000	0.000	0.000	0.000	0.000	0.000	0.000	0.000
TRINITY_DN443544_c0_g1	0.000	1.453	0.000	0.000	1.385	0.000	0.000	0.000	0.159	0.000
TRINITY_DN443544_c0_g2	0.000	3.437	3.003	0.000	0.000	0.000	0.000	0.000	0.975	0.000
TRINITY_DN443544_c2_g1	0.000	0.000	1.018	0.543	0.000	0.000	0.000	0.000	0.997	0.000
TRINITY_DN443547_c0_g1	0.000	0.000	0.000	0.000	0.000	0.000	3.812	0.000	0.000	0.000
TRINITY_DN443549_c0_g1	0.000	0.000	0.000	0.000	0.000	0.000	0.000	0.000	0.000	0.000
TRINITY_DN443549_c0_g2	0.000	0.000	0.000	0.000	0.000	0.000	0.000	0.000	0.314	0.000
TRINITY_DN44354_c0_g1	0.000	0.000	1.744	1.170	1.204	1.017	0.000	1.521	1.477	0.000
TRINITY_DN44354_c0_g3	5.295	0.000	0.000	0.000	0.000	0.000	0.395	0.927	0.000	1.647
TRINITY_DN443550_c0_g1	0.000	0.000	0.617	0.000	0.000	0.000	0.000	0.632	0.000	0.000
TRINITY_DN443552_c0_g1	0.000	0.000	0.000	0.000	0.000	0.000	0.000	0.000	0.000	0.000
TRINITY_DN443553_c0_g3	0.000	0.000	0.000	0.602	1.235	0.000	0.000	0.000	0.545	0.000
TRINITY_DN443554_c1_g1	0.000	0.000	0.000	0.000	0.000	0.000	0.000	0.000	0.000	0.000
TRINITY_DN443555_c0_g1	0.000	0.000	0.000	0.000	0.000	0.000	0.000	0.000	0.000	0.000
TRINITY_DN443555_c1_g1	0.000	0.000	0.000	0.000	1.288	0.000	0.000	0.000	0.000	0.000
TRINITY_DN443557_c0_g1	0.000	0.000	0.000	0.000	0.955	0.000	0.000	0.000	0.000	0.000
TRINITY_DN443558_c0_g1	0.000	0.000	1.107	0.000	0.000	0.848	0.000	0.000	0.000	0.000
TRINITY_DN443558_c1_g1	0.000	0.000	0.000	0.000	0.000	0.000	0.000	0.000	0.451	0.000
TRINITY_DN443559_c0_g1	0.000	0.000	0.000	0.000	0.475	0.000	0.000	0.000	0.000	0.000
TRINITY_DN443559_c0_g2	0.000	0.000	0.000	0.165	0.202	0.000	0.000	0.000	0.000	0.000
TRINITY_DN443559_c0_g3	0.000	0.000	0.000	0.000	0.000	0.000	0.000	0.000	0.000	0.000
TRINITY_DN443559_c1_g1	0.000	0.000	0.000	0.000	0.000	0.000	0.000	0.000	0.000	0.000
TRINITY_DN443559_c2_g1	0.000	0.000	0.000	0.221	0.224	0.000	0.000	0.000	0.799	0.000
TRINITY_DN443559_c3_g1	0.000	0.000	0.000	0.000	0.000	0.000	0.000	0.000	0.000	0.000
TRINITY_DN443559_c4_g1	0.000	0.796	0.471	0.455	0.404	0.000	0.000	0.221	0.484	0.000
TRINITY_DN443559_c5_g1	0.000	0.000	0.000	0.364	0.000	0.000	0.000	0.000	0.000	0.000
TRINITY_DN443560_c0_g1	0.000	0.000	0.000	0.000	0.000	0.000	0.000	0.000	0.467	0.000
TRINITY_DN443561_c0_g1	0.000	0.000	0.000	0.000	0.000	0.000	0.000	0.000	0.148	0.000
TRINITY_DN443562_c0_g1	0.000	0.000	0.000	0.000	0.000	0.000	0.000	0.000	0.000	0.000
TRINITY_DN443562_c1_g1	0.000	0.000	0.000	0.000	0.000	0.000	0.000	0.000	0.000	0.000
TRINITY_DN443563_c2_g1	0.000	0.000	0.000	0.000	0.000	0.000	0.000	0.000	0.462	0.000
TRINITY_DN443564_c0_g1	0.000	0.000	0.000	0.000	0.209	0.000	0.000	0.000	0.000	0.000
TRINITY_DN443565_c0_g1	0.000	0.000	0.000	0.708	0.000	0.000	0.000	0.000	0.000	0.000
TRINITY_DN443566_c0_g1	0.000	0.000	0.000	0.000	0.000	0.000	0.000	0.000	0.000	0.000
TRINITY_DN443566_c0_g2	0.000	0.000	1.152	0.000	0.000	0.000	1.515	0.000	0.000	0.000
TRINITY_DN443566_c2_g1	0.000	0.000	0.000	0.000	0.000	0.000	0.000	0.000	0.000	0.000
TRINITY_DN44356_c0_g1	0.000	0.780	0.000	0.000	0.000	0.000	0.000	0.000	0.000	0.000
TRINITY_DN44356_c1_g1	4.404	0.563	2.495	2.020	2.432	0.450	1.486	0.385	0.781	1.027
TRINITY_DN44356_c1_g3	0.000	1.033	0.000	0.695	0.860	0.000	0.000	0.708	0.145	0.000
TRINITY_DN44356_c2_g1	0.000	0.000	1.151	0.000	0.000	0.000	0.000	0.000	0.752	0.000
TRINITY_DN443571_c0_g1	0.000	0.730	0.000	0.000	0.000	0.000	0.000	0.000	0.000	0.000
TRINITY_DN443572_c3_g1	0.000	0.000	0.000	0.000	0.000	0.000	0.000	0.000	0.827	0.000
TRINITY_DN443574_c0_g1	0.000	0.000	0.000	0.000	0.000	0.000	0.000	0.000	0.219	0.000
TRINITY_DN443578_c0_g1	0.000	0.000	0.000	0.369	0.000	0.000	0.000	0.000	0.000	0.000
TRINITY_DN443579_c0_g1	0.000	0.000	0.000	0.000	0.000	0.000	0.000	0.000	0.000	0.000
TRINITY_DN44357_c0_g1	2.243	0.000	0.561	1.173	0.848	1.137	1.009	0.392	0.310	0.000
TRINITY_DN44357_c0_g2	0.000	0.000	0.000	0.000	0.000	0.000	0.000	0.000	0.531	0.000
TRINITY_DN44357_c1_g1	18.537	2.764	0.000	0.554	1.522	1.852	0.000	0.000	1.296	0.000
TRINITY_DN44357_c1_g2	0.000	0.000	0.767	0.000	0.000	0.000	0.000	0.000	0.000	0.000
TRINITY_DN443581_c0_g1	0.000	0.000	0.000	0.000	0.600	0.000	0.000	0.000	0.000	0.000
TRINITY_DN443583_c0_g1	0.000	0.000	0.000	0.000	0.111	0.000	0.000	0.000	0.507	0.000
TRINITY_DN443583_c1_g1	0.000	0.149	0.096	0.106	0.110	0.219	0.394	0.314	0.098	0.277
TRINITY_DN443583_c2_g1	0.000	0.000	0.326	0.000	0.000	0.000	0.000	0.000	0.102	0.000
TRINITY_DN443586_c0_g1	0.000	0.000	0.000	0.000	0.000	0.000	0.000	0.000	0.000	0.000
TRINITY_DN443587_c0_g1	0.000	0.000	0.000	0.602	0.309	0.000	1.485	1.132	0.000	0.000
TRINITY_DN443587_c1_g1	0.000	0.000	2.527	0.000	0.000	0.000	0.000	0.000	0.000	0.000
TRINITY_DN443587_c3_g1	0.000	0.000	0.000	0.185	0.000	0.000	0.000	0.000	0.000	1.370
TRINITY_DN443589_c0_g1	0.000	0.000	0.537	0.196	0.100	0.000	0.000	0.000	0.000	0.000
TRINITY_DN443589_c0_g2	0.000	1.592	0.523	0.000	0.000	0.800	0.000	0.000	0.000	0.000
TRINITY_DN443589_c1_g1	0.000	0.000	0.000	0.000	0.000	0.000	0.000	0.000	0.000	0.000
TRINITY_DN44358_c0_g1	0.000	0.000	0.000	0.000	0.000	0.000	0.000	0.000	0.000	0.000
TRINITY_DN443590_c0_g1	0.000	0.000	0.000	0.830	0.000	0.000	0.000	0.000	0.000	0.000
TRINITY_DN443590_c1_g1	0.000	0.000	0.000	0.466	0.238	0.000	0.000	0.000	0.140	0.000
TRINITY_DN443592_c1_g1	0.000	0.000	0.000	0.000	0.000	0.000	0.000	0.000	0.000	0.000
TRINITY_DN443595_c0_g1	0.000	0.000	0.000	0.000	0.000	0.000	0.000	0.000	0.000	0.000
TRINITY_DN443596_c0_g1	0.000	0.000	0.000	0.000	0.000	0.000	0.000	0.000	0.000	0.000
TRINITY_DN443597_c0_g1	0.000	0.000	0.000	0.000	0.000	0.000	0.000	0.000	0.000	0.000
TRINITY_DN443599_c1_g1	0.000	0.000	0.000	0.000	0.155	0.426	1.503	0.000	0.000	0.000
TRINITY_DN443599_c2_g1	0.000	0.977	0.000	0.000	0.000	0.000	0.000	1.291	0.415	0.000
TRINITY_DN44359_c0_g1	0.000	0.000	0.000	0.000	0.000	0.919	0.000	0.000	0.000	0.000
TRINITY_DN44359_c0_g2	0.000	0.000	0.000	0.000	0.000	0.000	0.000	0.000	0.171	0.000
TRINITY_DN44359_c0_g3	0.000	0.000	0.000	0.000	0.955	0.000	0.000	0.000	0.000	0.000
TRINITY_DN44359_c3_g1	0.000	0.000	1.490	0.801	0.000	2.305	0.000	0.000	0.000	0.000
TRINITY_DN4435_c0_g1	0.000	0.886	0.895	0.000	0.088	0.000	1.508	1.070	1.189	0.000
TRINITY_DN4435_c0_g2	1.532	2.340	3.429	2.385	2.867	3.465	2.441	2.138	3.319	1.034
TRINITY_DN4435_c4_g1	0.000	0.000	0.000	0.431	1.321	0.000	0.000	0.000	0.260	0.000
TRINITY_DN4435_c5_g1	0.000	0.000	0.000	0.000	0.000	0.000	0.000	0.000	0.000	0.000
TRINITY_DN443600_c0_g1	0.000	1.331	0.000	0.000	0.241	0.000	0.000	0.000	0.142	0.000
TRINITY_DN443600_c2_g1	0.000	0.000	0.000	0.000	0.000	0.000	0.000	0.000	0.343	0.000
TRINITY_DN443601_c0_g2	0.000	0.000	0.000	0.000	0.000	0.000	0.562	0.000	0.119	0.000
TRINITY_DN443603_c0_g1	0.000	0.000	0.000	0.000	0.395	0.000	0.000	0.000	0.000	0.000
TRINITY_DN443605_c0_g1	0.000	0.000	0.000	0.000	0.000	0.000	0.000	0.000	0.000	0.000
TRINITY_DN443606_c0_g2	0.000	0.000	0.000	0.719	0.753	0.000	0.000	0.000	0.441	0.000
TRINITY_DN443607_c0_g1	0.000	0.000	0.000	0.000	1.239	0.000	0.000	0.000	0.348	0.000
TRINITY_DN443608_c0_g1	0.000	2.528	0.000	0.000	1.299	0.000	0.000	0.000	0.000	0.000
TRINITY_DN443608_c0_g2	0.000	0.000	0.338	0.213	0.000	0.440	0.263	0.524	0.278	0.000
TRINITY_DN443609_c1_g1	0.000	0.000	0.000	0.000	0.000	0.000	0.000	0.000	0.000	0.000
TRINITY_DN44360_c0_g1	0.000	0.162	0.214	0.000	0.000	0.000	0.000	0.269	0.000	0.000
TRINITY_DN44360_c0_g2	1.055	0.421	0.544	0.664	0.829	0.392	0.000	0.000	0.232	0.985
TRINITY_DN443610_c0_g1	0.000	0.000	0.000	0.573	0.000	0.000	0.000	0.000	0.000	0.000
TRINITY_DN443612_c0_g1	0.000	3.883	0.000	0.000	0.000	0.000	0.000	0.000	0.000	0.000
TRINITY_DN443613_c0_g1	0.000	0.000	0.000	0.000	0.000	0.000	0.000	0.000	0.000	0.000
TRINITY_DN443615_c0_g1	0.000	0.000	0.000	0.000	0.894	0.000	4.172	0.000	0.000	0.000
TRINITY_DN443616_c0_g1	0.000	0.000	0.000	0.000	0.000	0.000	0.000	0.000	0.000	0.000
TRINITY_DN443617_c0_g1	0.000	0.000	0.000	0.000	0.000	0.000	0.000	0.000	0.287	0.000
TRINITY_DN443619_c0_g1	0.000	0.000	0.000	0.000	0.000	0.000	0.000	0.000	0.000	0.000
TRINITY_DN44361_c0_g1	0.000	0.000	0.000	0.000	0.000	0.655	0.000	0.000	0.000	0.000
TRINITY_DN44361_c0_g2	0.000	0.000	0.000	0.000	1.774	0.000	6.488	0.000	1.240	0.000
TRINITY_DN44361_c0_g3	0.000	0.000	1.543	0.000	0.000	0.000	0.000	0.000	1.015	0.000
TRINITY_DN44361_c1_g3	0.000	0.000	0.000	0.000	0.431	0.000	4.103	0.000	1.266	4.260
TRINITY_DN44361_c2_g1	0.000	0.000	0.000	0.000	0.000	0.000	0.000	0.000	0.000	0.000
TRINITY_DN44361_c5_g2	0.000	0.000	0.000	0.000	0.000	0.000	0.000	0.000	0.402	0.000
TRINITY_DN443620_c0_g1	0.000	0.000	0.000	0.000	0.000	0.000	0.000	0.000	0.000	0.000
TRINITY_DN443620_c10_g1	0.000	0.000	0.000	0.000	0.000	0.000	0.000	0.000	0.000	0.000
TRINITY_DN443620_c11_g1	0.000	0.000	0.000	0.000	0.000	1.942	0.000	0.000	0.000	0.000
TRINITY_DN443620_c1_g3	0.000	0.000	0.000	0.914	0.965	5.271	0.000	0.000	0.000	0.000
TRINITY_DN443620_c3_g2	0.000	0.000	2.589	0.000	0.000	0.000	0.000	0.000	0.938	0.000
TRINITY_DN443620_c4_g1	0.000	0.000	0.000	0.000	0.000	0.000	0.000	1.776	0.000	0.000
TRINITY_DN443620_c5_g1	0.000	0.000	0.000	0.000	0.000	0.000	0.000	2.823	0.000	0.000
TRINITY_DN443620_c5_g2	0.000	0.000	0.000	0.000	1.144	0.000	0.000	0.000	0.335	0.000
TRINITY_DN443620_c6_g1	0.000	0.000	0.000	0.000	0.000	0.000	0.000	0.000	0.000	0.000
TRINITY_DN443620_c7_g1	0.000	0.000	0.000	0.000	0.000	1.534	0.000	0.000	0.000	0.000
TRINITY_DN443620_c8_g1	0.000	0.000	0.000	0.420	0.000	0.000	0.000	0.000	0.000	0.000
TRINITY_DN443621_c0_g1	0.000	2.097	0.000	0.000	0.766	0.000	0.000	0.000	0.000	0.000
TRINITY_DN443622_c0_g1	0.000	0.000	0.000	0.000	0.766	0.000	0.000	0.000	0.000	0.000
TRINITY_DN443622_c0_g2	0.000	0.000	0.000	0.000	0.000	0.000	0.000	0.000	0.186	0.000
TRINITY_DN443623_c0_g1	0.000	0.000	0.150	0.082	0.000	0.000	0.000	0.000	0.000	0.000
TRINITY_DN443623_c0_g2	0.000	0.000	0.000	0.000	0.000	0.000	0.000	0.000	0.000	0.000
TRINITY_DN443626_c0_g1	7.041	0.000	0.000	0.000	0.000	0.000	0.000	0.000	0.000	3.282
TRINITY_DN443627_c0_g1	0.000	0.000	1.405	0.000	0.000	0.000	0.000	0.000	0.000	0.000
TRINITY_DN443627_c1_g1	0.000	0.000	0.000	0.000	0.000	0.000	0.000	0.000	0.000	0.000
TRINITY_DN44362_c0_g1	0.000	0.000	0.000	0.380	0.388	0.000	0.000	0.000	0.114	0.000
TRINITY_DN44362_c0_g2	0.000	0.000	0.000	0.000	0.000	0.000	0.000	0.000	0.118	1.997
TRINITY_DN443633_c2_g1	0.000	0.000	0.000	1.173	0.000	0.000	0.000	0.000	0.358	0.000
TRINITY_DN443633_c4_g1	0.000	0.000	0.000	0.000	0.000	0.000	0.000	0.000	0.000	0.000
TRINITY_DN443635_c0_g1	0.000	0.000	0.000	0.000	0.000	0.000	0.000	0.000	0.000	0.000
TRINITY_DN443636_c0_g1	0.000	0.000	0.000	0.000	1.352	0.000	0.000	0.000	0.000	0.000
TRINITY_DN443637_c0_g1	0.000	0.000	0.000	0.252	1.449	0.000	0.000	0.000	0.304	0.000
TRINITY_DN443638_c0_g1	0.000	0.000	0.000	0.000	0.000	0.000	0.000	0.000	0.192	0.000
TRINITY_DN443638_c0_g2	0.000	0.000	0.000	0.000	0.000	0.000	0.000	0.000	0.165	0.000
TRINITY_DN443639_c0_g1	0.000	0.000	0.000	0.000	0.000	0.000	0.000	2.823	0.000	0.000
TRINITY_DN44363_c0_g1	0.000	0.000	0.000	0.000	0.000	0.000	0.000	0.000	0.000	0.000
TRINITY_DN44363_c0_g2	0.000	0.000	0.000	0.000	0.000	0.000	0.000	0.000	0.000	0.000
TRINITY_DN44363_c0_g3	0.000	0.000	0.000	0.396	0.823	0.000	1.958	0.000	0.723	0.000
TRINITY_DN44363_c1_g1	0.000	0.000	2.422	0.261	0.000	0.000	0.000	0.000	0.000	0.000
TRINITY_DN44363_c1_g2	0.000	0.000	0.000	0.645	0.000	0.000	0.000	0.000	0.396	0.000
TRINITY_DN44363_c2_g1	0.000	0.000	0.000	0.000	0.000	0.000	0.000	0.000	0.000	0.000
TRINITY_DN44363_c2_g2	0.000	0.000	0.000	0.000	0.000	0.000	0.000	2.171	0.000	0.000
TRINITY_DN44363_c2_g3	0.000	0.000	0.000	0.000	0.000	0.000	2.191	0.000	0.000	0.000
TRINITY_DN44363_c2_g4	0.000	0.000	0.000	0.208	0.213	0.000	0.000	0.000	0.000	0.000
TRINITY_DN44363_c3_g1	0.000	0.000	0.000	0.000	0.000	0.000	0.000	0.000	0.108	0.000
TRINITY_DN44363_c4_g1	0.000	0.000	0.000	0.000	0.000	0.000	0.000	0.000	0.000	0.000
TRINITY_DN443641_c0_g1	0.000	0.000	0.000	0.000	0.000	0.000	0.000	0.000	0.541	0.000
TRINITY_DN443642_c0_g1	0.000	0.000	0.000	0.000	0.000	0.000	0.000	0.000	0.000	0.000
TRINITY_DN443642_c1_g1	0.000	0.000	0.000	0.000	0.000	0.000	0.000	0.000	0.000	0.000
TRINITY_DN443643_c0_g1	0.000	0.000	1.048	1.123	0.000	0.000	0.000	0.000	0.000	0.000
TRINITY_DN443644_c0_g1	0.000	0.000	0.000	0.000	0.000	0.000	0.000	0.000	0.000	0.000
TRINITY_DN443645_c0_g3	0.000	0.000	0.000	0.000	0.000	0.000	0.000	0.000	0.000	0.000
TRINITY_DN443645_c1_g1	0.000	0.000	0.703	0.000	0.131	0.357	0.000	0.000	0.619	0.000
TRINITY_DN443645_c2_g1	0.000	0.000	0.000	0.000	0.000	0.000	0.000	0.000	0.000	0.000
TRINITY_DN443645_c5_g1	0.000	2.565	0.000	0.895	0.945	0.000	0.000	0.000	0.000	0.000
TRINITY_DN443645_c7_g1	0.000	0.000	1.175	0.000	0.000	0.000	0.000	0.000	0.000	0.000
TRINITY_DN443647_c0_g1	0.000	0.000	0.844	0.000	0.939	0.000	0.000	0.000	0.275	0.000
TRINITY_DN44364_c0_g1	0.000	0.000	1.642	0.217	0.000	0.000	0.000	0.000	0.229	0.000
TRINITY_DN44364_c0_g2	27.306	55.553	43.384	38.779	42.969	40.454	61.066	45.573	60.411	18.174
TRINITY_DN44364_c0_g3	0.000	3.777	2.286	4.731	1.362	5.199	4.845	1.481	8.840	13.676
TRINITY_DN44364_c0_g4	0.000	0.977	0.000	0.000	0.354	0.000	0.000	0.000	1.038	0.000
TRINITY_DN443651_c0_g1	0.000	0.000	0.000	1.509	0.000	0.000	0.000	0.000	0.000	0.000
TRINITY_DN443651_c0_g2	0.000	0.000	0.000	0.000	0.000	0.000	0.000	0.000	0.000	0.000
TRINITY_DN443652_c0_g1	0.000	0.000	0.000	0.000	0.000	0.000	0.000	0.000	0.000	0.000
TRINITY_DN443653_c0_g1	0.000	0.000	0.000	0.000	0.000	0.000	1.833	0.000	0.000	0.000
TRINITY_DN443656_c0_g1	0.000	0.000	0.000	0.000	0.000	0.000	0.000	0.000	0.000	0.000
TRINITY_DN443657_c0_g1	0.000	0.000	1.251	0.510	0.520	0.954	2.518	0.000	0.205	0.000
TRINITY_DN443657_c1_g1	0.000	0.000	0.000	0.000	0.000	0.000	0.000	0.000	0.000	0.000
TRINITY_DN443659_c0_g1	0.000	1.536	0.000	0.000	0.000	0.511	0.000	0.000	0.142	0.000
TRINITY_DN443659_c1_g1	0.000	0.000	0.576	0.000	0.000	0.000	0.000	0.000	0.000	0.000
TRINITY_DN443659_c1_g2	0.000	0.000	0.000	0.000	0.000	0.000	0.000	0.000	0.000	0.000
TRINITY_DN443659_c2_g1	0.000	0.000	0.000	0.000	0.000	0.000	0.000	0.000	0.000	0.000
TRINITY_DN443659_c3_g1	0.000	0.000	0.641	0.000	0.000	0.762	0.000	0.000	0.261	0.000
TRINITY_DN443659_c4_g1	0.000	0.000	1.180	0.660	0.168	0.000	1.631	0.000	0.000	0.000
TRINITY_DN443659_c5_g1	0.000	2.590	0.000	0.000	0.469	0.000	0.000	0.000	0.000	0.000
TRINITY_DN443659_c6_g1	0.000	0.000	0.000	0.000	0.000	0.000	0.000	0.000	0.335	0.000
TRINITY_DN44365_c0_g1	0.823	0.819	1.369	0.830	1.529	1.095	0.903	0.290	0.622	0.384
TRINITY_DN44365_c0_g3	0.000	0.000	0.206	0.766	0.121	0.000	0.000	0.000	0.374	0.886
TRINITY_DN44365_c1_g1	0.000	0.000	0.000	0.000	0.000	0.000	0.000	0.000	0.000	0.000
TRINITY_DN44365_c2_g1	0.000	0.000	0.000	0.000	0.000	0.000	0.000	0.000	0.000	0.000
TRINITY_DN44365_c4_g1	0.000	0.320	0.417	0.114	0.349	1.269	0.000	0.000	0.345	0.000
TRINITY_DN44365_c5_g1	0.000	0.807	0.817	1.005	0.586	0.803	0.000	0.544	0.433	0.000
TRINITY_DN443660_c0_g1	0.000	0.000	0.000	0.000	0.000	0.000	0.000	0.000	0.000	0.000
TRINITY_DN443661_c0_g1	0.000	0.000	0.000	0.767	4.041	6.614	0.000	2.959	0.469	0.000
TRINITY_DN443661_c1_g1	0.000	0.000	0.000	0.000	0.000	0.000	7.452	0.001	0.465	0.000
TRINITY_DN443662_c1_g1	0.000	0.495	0.214	0.235	0.121	0.325	0.291	0.229	0.186	0.000
TRINITY_DN443663_c0_g1	0.000	0.000	0.000	0.000	0.000	0.000	0.000	0.000	0.000	0.000
TRINITY_DN443663_c2_g2	0.000	0.000	0.000	0.000	0.000	0.000	0.000	0.000	0.000	0.000
TRINITY_DN443664_c3_g1	0.000	0.000	0.000	0.930	1.428	0.000	0.000	0.000	0.000	0.000
TRINITY_DN443665_c0_g1	0.000	0.000	0.000	0.000	0.000	0.000	0.000	0.000	0.346	0.000
TRINITY_DN443665_c0_g2	0.000	0.000	0.000	0.921	0.000	0.000	0.000	0.000	0.000	0.000
TRINITY_DN443667_c1_g1	0.000	0.840	0.000	0.000	0.303	0.000	0.000	0.000	0.000	0.000
TRINITY_DN443668_c0_g1	0.000	0.000	0.000	0.551	0.000	0.000	0.000	0.000	0.000	0.000
TRINITY_DN443670_c0_g1	0.000	0.000	0.000	0.000	0.000	0.000	5.026	0.000	0.000	0.000
TRINITY_DN443671_c0_g1	0.000	0.000	0.000	0.000	0.000	0.000	0.000	0.000	0.000	0.000
TRINITY_DN443672_c0_g1	0.000	2.292	4.472	2.746	0.000	2.305	7.822	3.098	2.365	0.000
TRINITY_DN443672_c1_g1	0.000	7.545	4.389	1.229	4.641	2.539	4.298	6.867	2.017	9.007
TRINITY_DN443672_c2_g1	0.000	0.000	0.000	0.000	1.418	2.356	2.020	3.098	0.678	0.000
TRINITY_DN443672_c3_g1	0.000	2.565	0.000	0.000	2.834	0.000	0.000	3.504	0.552	0.000
TRINITY_DN443673_c0_g1	0.000	0.000	0.360	0.197	0.000	0.000	0.000	0.378	0.000	0.000
TRINITY_DN443673_c0_g2	0.000	0.149	0.000	0.000	1.140	0.511	1.287	0.000	0.468	0.000
TRINITY_DN443673_c1_g1	0.000	0.000	0.893	0.000	0.100	0.000	0.000	0.000	0.178	0.000
TRINITY_DN443673_c2_g1	0.000	0.000	0.000	0.000	1.226	0.000	0.000	2.987	0.258	0.000
TRINITY_DN443673_c3_g1	0.000	0.000	0.000	0.000	0.000	0.000	0.000	0.000	0.000	0.000
TRINITY_DN443677_c1_g1	0.000	1.687	0.183	0.000	0.000	1.113	0.000	0.000	0.000	1.026
TRINITY_DN443678_c1_g1	0.000	0.000	1.202	0.000	0.676	0.000	3.175	0.000	0.396	0.000
TRINITY_DN443679_c0_g1	0.000	0.000	0.000	0.000	0.000	0.000	0.000	0.000	0.000	0.000
TRINITY_DN44367_c0_g1	0.000	0.000	0.000	0.555	0.000	0.000	0.000	2.084	0.000	0.000
TRINITY_DN44367_c0_g3	0.000	0.000	0.000	0.000	0.000	0.000	0.000	0.000	0.194	0.000
TRINITY_DN44367_c11_g1	0.000	0.000	0.000	0.000	0.000	0.000	0.000	0.000	0.000	0.000
TRINITY_DN44367_c1_g1	0.000	0.000	0.000	0.000	0.117	0.416	0.000	0.000	0.052	0.000
TRINITY_DN44367_c1_g2	0.000	0.000	0.000	0.000	0.000	0.000	0.000	0.000	0.000	0.000
TRINITY_DN44367_c2_g1	0.000	1.182	2.250	0.410	0.315	0.901	1.013	0.786	0.854	1.050
TRINITY_DN44367_c4_g1	0.000	2.018	0.000	0.000	1.325	0.000	0.000	0.000	0.772	0.000
TRINITY_DN44367_c4_g2	0.000	0.000	0.000	0.452	0.000	0.000	0.000	0.000	0.000	0.000
TRINITY_DN44367_c4_g3	0.000	0.000	0.000	0.000	0.000	0.000	0.000	0.000	0.000	0.000
TRINITY_DN44367_c8_g2	0.000	0.000	0.000	0.000	0.000	2.751	0.000	0.000	0.000	0.000
TRINITY_DN44367_c8_g3	0.000	0.000	0.000	0.836	1.759	0.000	8.209	3.245	0.000	0.000
TRINITY_DN443680_c0_g1	0.000	0.000	0.000	0.000	0.000	0.000	0.000	0.000	0.000	0.000
TRINITY_DN443681_c1_g1	0.000	0.000	0.000	0.000	0.000	1.347	0.000	0.000	0.000	0.000
TRINITY_DN443682_c1_g1	0.000	0.000	0.000	0.000	0.000	0.000	0.000	0.000	0.000	0.000
TRINITY_DN443683_c0_g1	0.000	0.000	0.000	0.000	0.000	0.000	0.000	0.000	0.562	0.000
TRINITY_DN443684_c0_g1	0.000	0.000	0.000	0.000	0.000	0.000	0.000	0.000	0.000	0.000
TRINITY_DN443687_c0_g1	0.000	0.000	0.000	0.000	0.000	0.000	0.000	0.000	0.000	0.000
TRINITY_DN443687_c0_g2	0.000	3.161	0.000	0.000	0.000	0.000	0.000	0.000	0.000	0.000
TRINITY_DN443687_c1_g1	0.000	0.000	0.000	0.000	0.000	0.372	0.000	0.506	0.000	0.000
TRINITY_DN443687_c2_g1	0.000	0.000	0.000	0.000	0.000	0.000	0.000	0.000	0.000	0.000
TRINITY_DN443687_c3_g1	0.000	0.000	0.000	0.000	0.000	0.000	0.000	0.000	0.000	0.000
TRINITY_DN44368_c0_g1	0.000	0.000	0.000	1.372	0.000	0.000	0.000	0.000	0.464	0.000
TRINITY_DN44368_c0_g2	1.172	0.740	1.346	0.503	0.542	1.759	0.833	2.410	2.737	2.841
TRINITY_DN44368_c1_g1	0.000	0.000	0.000	0.000	0.000	0.000	0.000	0.000	0.000	0.000
TRINITY_DN44368_c2_g1	0.000	0.000	0.000	0.000	0.928	0.000	0.000	0.000	0.272	0.000
TRINITY_DN44368_c3_g1	0.000	0.000	0.506	0.000	0.000	0.000	0.000	0.000	0.083	0.000
TRINITY_DN443691_c0_g1	0.000	0.000	0.000	0.000	0.000	0.000	0.000	0.000	0.000	0.000
TRINITY_DN443691_c1_g1	0.000	0.000	0.000	0.000	1.551	0.000	0.000	0.000	0.303	0.000
TRINITY_DN443691_c1_g2	0.000	1.142	0.000	0.809	0.207	0.571	0.000	0.000	0.000	0.000
TRINITY_DN443693_c0_g1	0.000	0.000	0.000	0.000	0.000	0.000	0.000	0.000	0.000	0.000
TRINITY_DN443694_c0_g1	0.000	0.762	0.000	0.000	0.000	0.000	0.000	1.009	0.000	2.746
TRINITY_DN443694_c1_g1	0.000	0.000	0.000	0.000	2.510	0.000	0.000	0.000	0.000	0.000
TRINITY_DN443695_c0_g1	0.000	0.000	0.000	0.000	0.000	0.000	0.000	0.000	0.000	0.000
TRINITY_DN443695_c0_g2	0.000	0.000	0.988	0.000	0.681	0.000	0.000	0.000	0.200	0.000
TRINITY_DN443695_c1_g1	0.000	0.000	0.000	0.000	0.000	0.000	0.000	0.000	0.000	0.000
TRINITY_DN443696_c0_g1	0.000	0.000	0.000	0.000	0.000	0.000	0.000	0.000	0.326	0.000
TRINITY_DN443697_c0_g1	0.000	0.000	0.000	0.000	0.000	0.000	0.000	0.000	0.000	0.000
TRINITY_DN443699_c0_g1	0.000	0.000	0.000	1.114	0.000	0.000	0.000	0.000	0.000	0.000
TRINITY_DN44369_c0_g2	0.000	0.000	3.249	0.830	0.000	0.000	0.000	0.000	0.000	0.000
TRINITY_DN44369_c1_g1	0.000	0.000	0.000	0.000	0.000	0.000	0.000	0.000	0.000	0.000
TRINITY_DN44369_c2_g1	0.000	0.000	0.000	0.000	0.000	0.000	2.910	0.000	0.476	0.000
TRINITY_DN44369_c3_g1	21.414	0.000	0.000	0.000	0.000	0.000	0.000	0.000	0.307	0.000
TRINITY_DN44369_c3_g2	0.000	0.000	0.932	0.000	0.756	0.000	0.000	0.000	0.332	0.000
TRINITY_DN44369_c4_g1	0.000	0.000	0.000	0.000	0.000	0.000	0.000	0.000	0.000	0.000
TRINITY_DN44369_c4_g2	0.000	0.000	0.000	0.000	0.000	0.000	0.000	0.000	0.000	0.000
TRINITY_DN44369_c6_g1	0.000	0.000	0.000	0.000	0.000	0.000	0.000	0.000	0.000	0.000
TRINITY_DN44369_c7_g1	0.000	2.472	0.000	0.000	0.000	0.000	0.000	0.000	0.000	0.000
TRINITY_DN4436_c1_g1	0.000	1.313	5.650	0.393	2.956	1.234	0.000	0.000	0.854	0.000
TRINITY_DN4436_c1_g2	6.795	0.000	6.902	2.038	8.945	0.885	4.225	8.158	2.441	0.000
TRINITY_DN443700_c0_g1	0.000	0.000	0.000	0.000	0.000	0.000	0.000	0.000	0.000	0.000
TRINITY_DN443700_c0_g2	0.000	0.000	0.000	0.000	0.000	0.000	0.000	0.000	0.254	0.000
TRINITY_DN443703_c0_g1	0.000	0.000	0.000	0.000	0.000	0.000	0.000	0.000	0.000	0.000
TRINITY_DN443704_c0_g1	0.000	0.000	0.166	0.091	0.000	0.000	0.000	0.000	0.000	0.000
TRINITY_DN443705_c0_g1	0.000	0.000	0.000	0.000	0.000	0.000	0.000	0.000	0.000	0.000
TRINITY_DN443707_c0_g1	0.000	0.000	0.000	0.131	0.000	1.093	0.000	0.000	0.158	0.000
TRINITY_DN443707_c10_g1	0.000	0.000	0.000	0.725	0.000	0.000	0.000	0.000	0.444	7.406
TRINITY_DN443707_c1_g1	0.000	0.000	0.000	0.000	0.000	0.000	0.000	0.853	0.000	0.000
TRINITY_DN443707_c2_g1	0.000	0.000	0.000	0.000	1.658	0.000	0.000	0.000	0.000	0.000
TRINITY_DN443707_c3_g1	0.000	0.000	0.000	0.000	0.000	0.000	0.000	0.000	1.523	0.000
TRINITY_DN443707_c4_g1	0.000	0.000	0.000	0.000	0.119	0.000	0.000	0.000	0.000	0.000
TRINITY_DN443707_c5_g1	0.000	0.000	0.000	0.000	0.000	0.000	0.000	0.000	0.274	9.208
TRINITY_DN443707_c6_g1	0.000	0.000	0.000	0.000	0.000	0.000	0.000	2.663	0.000	0.000
TRINITY_DN443707_c7_g1	0.000	0.000	4.471	0.000	0.844	0.000	0.000	0.000	0.000	0.000
TRINITY_DN443709_c0_g1	0.000	0.000	0.000	0.000	0.000	0.000	0.000	0.000	0.348	0.000
TRINITY_DN44370_c0_g1	0.000	0.000	0.000	0.000	0.000	0.000	0.000	0.000	0.000	0.000
TRINITY_DN44370_c0_g3	1.440	2.804	4.742	2.806	3.620	3.018	4.621	5.061	4.175	5.377
TRINITY_DN44370_c1_g1	8.070	0.626	0.685	0.334	0.342	1.668	0.550	0.425	0.757	1.137
TRINITY_DN443711_c0_g1	0.000	0.000	0.000	0.000	0.965	0.000	0.000	0.000	1.686	0.000
TRINITY_DN443713_c0_g1	0.000	0.000	0.460	0.248	0.000	2.106	0.000	1.856	0.149	0.000
TRINITY_DN443714_c1_g1	0.000	0.000	0.000	0.000	0.000	0.000	0.000	0.000	0.000	0.000
TRINITY_DN443714_c2_g2	0.000	0.000	0.000	0.185	0.000	0.000	0.000	0.000	0.335	0.000
TRINITY_DN443714_c3_g1	0.000	0.000	0.000	0.000	0.000	0.000	0.000	0.000	0.000	0.000
TRINITY_DN443714_c6_g1	0.000	0.000	2.319	0.000	0.000	0.000	0.000	2.397	1.526	0.000
TRINITY_DN443714_c8_g1	0.000	0.000	0.000	0.000	0.000	0.000	0.000	0.000	0.000	0.000
TRINITY_DN443715_c0_g1	0.000	0.000	3.223	0.865	0.000	0.000	0.000	0.000	0.000	0.000
TRINITY_DN443715_c0_g2	0.000	0.000	0.000	0.000	0.000	0.000	4.600	0.000	0.000	0.000
TRINITY_DN443715_c1_g1	0.000	0.000	0.000	0.350	0.178	0.000	0.862	0.000	0.211	0.000
TRINITY_DN443716_c0_g1	0.000	0.000	8.224	0.000	0.000	0.000	0.000	0.000	0.000	0.000
TRINITY_DN443717_c0_g1	0.000	0.000	0.000	0.000	0.000	0.000	4.270	0.000	0.536	0.000
TRINITY_DN443718_c0_g1	0.000	0.000	0.000	0.000	0.000	0.000	0.000	0.000	0.000	0.000
TRINITY_DN443719_c0_g1	0.000	0.000	0.000	0.764	1.191	0.000	0.000	0.000	0.000	0.000
TRINITY_DN44371_c0_g1	0.000	0.000	0.000	0.551	0.576	0.000	0.000	0.000	0.762	11.298
TRINITY_DN44371_c1_g1	0.000	0.000	0.000	0.000	0.872	0.000	0.000	3.217	0.000	0.000
TRINITY_DN443721_c0_g1	0.000	0.000	0.000	0.000	0.000	0.000	0.000	0.000	1.051	0.000
TRINITY_DN443722_c0_g1	0.000	0.000	0.000	0.000	0.000	0.000	0.000	0.000	0.000	0.000
TRINITY_DN443722_c0_g2	0.000	0.000	0.000	0.000	0.000	0.000	2.986	0.000	0.371	0.000
TRINITY_DN443722_c0_g3	0.000	2.374	0.000	0.000	0.000	0.000	0.000	0.000	0.000	0.000
TRINITY_DN443724_c0_g1	0.000	1.357	0.000	0.000	0.000	0.000	0.000	0.000	0.000	0.000
TRINITY_DN443725_c1_g1	0.000	0.000	3.350	0.716	2.217	0.000	0.000	0.000	0.650	0.000
TRINITY_DN443726_c0_g1	0.000	0.000	0.000	0.000	0.000	0.000	0.000	0.000	0.000	0.000
TRINITY_DN443726_c0_g2	15.555	0.000	0.000	0.000	0.000	0.000	0.000	0.000	0.000	0.000
TRINITY_DN443727_c1_g1	0.000	0.000	0.000	0.000	2.705	0.000	0.000	0.000	0.000	0.000
TRINITY_DN443728_c0_g1	0.000	0.000	0.000	0.000	0.000	0.000	0.000	0.000	0.266	0.000
TRINITY_DN443729_c0_g1	0.000	0.000	1.291	0.116	0.000	0.658	0.000	0.000	0.445	0.000
TRINITY_DN44372_c0_g1	0.000	0.000	0.000	0.000	1.073	0.000	0.000	0.000	0.000	0.000
TRINITY_DN44372_c1_g1	0.000	0.000	0.000	0.000	0.000	0.000	0.000	0.000	0.165	0.000
TRINITY_DN443732_c0_g1	0.000	0.000	0.000	0.655	0.000	3.764	0.000	0.000	0.000	0.000
TRINITY_DN443732_c1_g1	0.000	1.089	0.000	0.000	0.000	2.189	0.000	0.000	0.000	0.000
TRINITY_DN443735_c0_g1	0.000	0.000	2.527	0.000	0.000	0.000	0.000	0.000	0.000	0.000
TRINITY_DN443737_c0_g1	0.000	0.000	0.000	0.000	0.000	0.000	0.000	0.000	0.000	0.000
TRINITY_DN443737_c1_g2	0.000	2.459	0.000	0.000	0.488	0.000	0.000	0.000	0.261	0.000
TRINITY_DN44373_c0_g2	0.000	0.000	0.000	0.530	0.000	0.000	0.000	0.000	0.000	0.000
TRINITY_DN44373_c0_g3	0.000	0.000	1.105	0.001	0.000	0.000	0.496	0.000	0.136	0.000
TRINITY_DN44373_c0_g4	0.000	0.000	0.000	0.000	1.425	1.957	0.000	0.000	0.000	0.000
TRINITY_DN44373_c0_g5	0.000	0.000	0.000	0.000	0.190	0.000	0.000	0.000	0.000	0.000
TRINITY_DN44373_c1_g1	0.000	0.000	0.000	0.422	0.000	2.430	0.000	0.000	0.000	0.000
TRINITY_DN44373_c1_g2	0.000	2.143	0.703	0.000	0.000	1.077	0.000	0.000	0.000	0.000
TRINITY_DN44373_c3_g1	0.000	1.562	0.000	0.000	0.000	0.000	0.000	0.000	0.000	0.000
TRINITY_DN44373_c5_g1	0.000	0.000	0.000	0.000	1.021	0.000	0.000	0.000	0.000	0.000
TRINITY_DN44373_c6_g1	0.000	0.000	0.000	0.328	0.337	0.000	0.000	1.233	0.595	0.000
TRINITY_DN44373_c8_g1	0.000	0.000	0.000	0.879	0.928	0.000	0.000	0.000	0.000	0.000
TRINITY_DN443740_c0_g1	0.000	0.000	1.979	0.000	0.000	0.000	0.000	0.000	0.214	0.000
TRINITY_DN443741_c1_g1	0.000	0.000	0.000	0.000	0.000	0.000	0.000	0.000	0.000	0.000
TRINITY_DN443741_c1_g2	0.000	0.000	0.000	0.000	0.000	2.120	0.000	0.000	0.000	0.000
TRINITY_DN443741_c4_g1	0.000	0.000	0.000	0.000	0.000	0.000	0.000	0.000	0.000	0.000
TRINITY_DN443741_c6_g1	0.000	0.000	0.000	0.390	0.000	0.550	0.000	0.000	0.000	0.000
TRINITY_DN443742_c0_g1	0.000	0.000	0.000	0.000	0.854	0.628	0.000	0.000	0.188	0.000
TRINITY_DN443743_c0_g1	0.000	0.000	0.000	0.000	0.782	0.000	0.000	0.000	0.457	3.865
TRINITY_DN443744_c0_g1	0.000	0.000	0.000	0.000	0.000	0.000	0.000	0.000	2.541	0.000
TRINITY_DN443745_c0_g1	0.000	0.000	0.000	0.000	0.000	0.000	0.000	0.000	0.000	0.000
TRINITY_DN443746_c0_g1	0.000	1.094	0.000	0.382	0.000	0.000	0.000	0.000	0.696	0.000
TRINITY_DN443746_c1_g1	0.000	0.299	0.000	0.596	0.872	0.000	0.000	0.816	0.191	1.090
TRINITY_DN443746_c2_g1	0.000	0.000	0.000	0.000	0.000	0.000	0.000	0.000	0.506	0.000
TRINITY_DN443747_c0_g1	0.000	1.287	1.679	0.448	0.000	0.000	0.000	0.000	0.935	0.000
TRINITY_DN443747_c1_g1	0.000	0.000	0.000	0.000	0.000	0.000	0.000	0.000	0.000	0.000
TRINITY_DN443748_c0_g1	0.000	0.000	0.000	0.000	0.707	0.000	0.000	0.000	0.000	0.000
TRINITY_DN443749_c0_g1	0.000	0.000	0.358	0.000	0.000	0.000	0.000	0.000	0.117	0.000
TRINITY_DN44374_c0_g1	0.000	0.000	1.012	1.155	1.551	1.708	0.000	0.000	0.605	0.000
TRINITY_DN44374_c0_g2	0.000	0.915	1.081	0.249	0.000	0.456	0.000	0.000	0.000	0.000
TRINITY_DN44374_c1_g1	0.000	3.315	3.556	0.353	2.983	0.000	5.725	0.000	1.600	0.000
TRINITY_DN44374_c1_g2	0.000	0.000	0.000	0.000	0.000	0.000	0.000	0.000	0.000	0.000
TRINITY_DN443750_c0_g2	0.000	0.000	0.000	0.000	0.000	0.000	0.000	0.000	0.000	0.000
TRINITY_DN443750_c1_g1	0.000	0.000	0.482	0.000	0.266	0.000	0.000	0.000	0.313	0.000
TRINITY_DN443750_c1_g2	0.000	0.000	0.000	0.000	0.000	0.000	0.000	0.000	0.408	0.000
TRINITY_DN443750_c2_g1	0.000	0.000	0.993	0.180	0.183	0.000	0.000	0.676	0.108	1.823
TRINITY_DN443751_c0_g1	0.000	0.000	0.000	0.301	0.000	0.000	1.485	0.000	0.727	0.000
TRINITY_DN443752_c0_g1	0.000	0.000	0.000	0.000	0.000	2.729	0.000	0.000	0.000	0.000
TRINITY_DN443754_c0_g1	0.000	0.000	0.000	0.554	0.378	0.512	0.455	0.355	0.337	0.947
TRINITY_DN443754_c1_g1	0.000	0.000	0.000	0.000	0.000	0.000	0.000	0.000	0.210	0.000
TRINITY_DN443754_c1_g4	0.000	0.000	0.000	0.000	0.000	0.000	0.000	0.000	0.000	0.000
TRINITY_DN443757_c2_g1	0.000	0.000	0.000	0.000	0.000	0.000	0.000	0.000	0.000	0.000
TRINITY_DN443758_c0_g1	0.000	0.000	0.000	0.000	0.000	0.000	0.000	0.000	0.000	0.000
TRINITY_DN443759_c1_g1	0.000	0.000	0.000	0.000	0.000	0.000	0.000	0.000	0.233	0.000
TRINITY_DN443764_c0_g2	0.000	0.000	0.000	0.000	0.000	0.000	0.000	0.000	0.000	0.000
TRINITY_DN443765_c0_g1	0.000	0.000	0.000	0.591	0.000	0.000	0.000	0.000	0.360	0.000
TRINITY_DN44376_c0_g1	0.000	0.000	0.000	0.760	2.179	3.071	0.000	0.000	4.668	0.000
TRINITY_DN443771_c0_g1	0.000	0.000	0.259	0.141	0.000	0.000	0.000	0.000	0.085	0.000
TRINITY_DN443772_c0_g1	40.976	4.453	0.000	0.000	0.000	0.776	0.000	0.666	0.000	5.680
TRINITY_DN443772_c1_g1	0.000	0.000	0.000	0.000	0.000	0.000	0.000	0.000	0.000	0.000
TRINITY_DN443772_c1_g2	0.000	0.000	0.000	0.000	0.000	0.000	0.000	0.000	0.339	0.000
TRINITY_DN443772_c2_g1	0.000	0.000	0.000	2.440	0.000	0.000	0.000	0.000	0.499	0.000
TRINITY_DN443772_c3_g1	0.000	0.000	0.000	0.000	0.387	0.000	0.000	0.000	0.226	0.000
TRINITY_DN443772_c6_g1	0.000	0.000	0.000	0.000	0.000	0.000	0.000	0.000	0.000	0.000
TRINITY_DN443773_c0_g1	0.000	0.000	0.306	0.000	0.000	0.000	0.000	0.000	0.000	0.000
TRINITY_DN443773_c1_g1	0.000	0.000	0.000	0.000	0.000	0.000	0.000	0.000	0.000	0.000
TRINITY_DN443774_c0_g1	0.000	0.000	0.000	0.000	0.000	0.000	0.000	0.000	0.000	0.000
TRINITY_DN443774_c1_g1	0.000	0.000	0.000	0.000	0.000	0.000	0.000	0.000	0.328	0.000
TRINITY_DN443776_c1_g1	0.000	0.000	0.000	0.000	0.000	0.000	0.000	0.000	0.000	0.000
TRINITY_DN443778_c0_g2	0.000	0.000	0.000	0.764	0.000	0.000	0.000	2.537	0.347	0.000
TRINITY_DN443778_c0_g3	0.000	0.000	0.000	0.000	0.000	0.000	0.000	0.000	0.000	0.000
TRINITY_DN443778_c2_g1	0.000	0.000	0.000	0.000	0.000	0.000	0.000	0.000	0.000	0.000
TRINITY_DN443778_c3_g1	0.000	0.000	0.000	0.000	0.000	0.000	0.000	0.000	0.000	0.000
TRINITY_DN443778_c4_g1	0.000	0.000	0.000	0.000	0.000	0.000	0.000	0.000	0.000	0.000
TRINITY_DN443778_c5_g1	0.000	0.000	0.000	0.000	0.000	0.639	0.000	0.847	0.000	0.000
TRINITY_DN44377_c0_g1	0.000	2.010	0.000	0.706	4.760	4.055	5.213	0.000	1.709	0.000
TRINITY_DN44377_c1_g1	0.000	0.000	0.896	0.000	0.000	0.000	0.000	0.000	0.584	0.000
TRINITY_DN44377_c3_g1	0.000	0.000	0.527	0.000	0.000	0.000	0.000	1.064	0.341	0.000
TRINITY_DN443780_c0_g1	0.000	0.000	0.000	0.000	0.000	0.000	0.000	0.000	0.000	0.000
TRINITY_DN443781_c0_g1	0.000	0.000	0.000	0.000	0.000	0.000	0.000	0.000	0.000	0.000
TRINITY_DN443782_c0_g1	0.000	0.000	0.000	1.339	0.000	0.000	0.000	0.000	0.000	0.000
TRINITY_DN443785_c0_g1	0.000	0.000	0.000	1.791	0.945	0.000	0.000	0.000	0.000	0.000
TRINITY_DN443785_c0_g3	0.000	0.000	0.086	0.000	0.194	0.132	0.000	0.368	0.071	0.489
TRINITY_DN443785_c0_g4	0.000	0.000	0.000	0.000	0.000	0.000	0.000	0.000	0.000	0.000
TRINITY_DN443785_c0_g5	0.000	0.000	0.000	0.000	0.000	0.000	0.000	0.000	0.000	0.000
TRINITY_DN443785_c2_g1	0.000	0.000	0.000	0.000	0.000	0.000	0.000	0.000	0.000	0.000
TRINITY_DN443787_c0_g1	0.000	0.000	0.000	0.665	0.000	0.000	0.000	0.000	0.000	0.000
TRINITY_DN443789_c0_g1	0.000	0.000	0.000	0.000	1.263	0.000	0.000	0.000	0.372	0.000
TRINITY_DN443790_c0_g1	0.000	0.000	0.000	0.000	0.150	0.000	0.000	0.000	0.445	0.000
TRINITY_DN443790_c0_g2	0.000	0.000	0.000	0.000	0.000	0.000	0.000	0.000	0.000	2.814
TRINITY_DN443791_c0_g1	0.000	0.000	0.000	0.000	0.000	0.000	0.000	0.000	1.073	0.000
TRINITY_DN443791_c1_g1	0.000	0.000	0.000	0.000	0.879	0.000	0.000	0.000	0.512	0.000
TRINITY_DN443795_c1_g1	0.000	0.000	0.000	0.000	0.000	0.000	0.000	0.000	0.000	0.000
TRINITY_DN443796_c0_g1	0.000	0.000	0.000	0.000	0.000	0.000	0.000	0.000	0.000	0.000
TRINITY_DN443796_c1_g1	0.000	0.000	0.000	0.000	0.000	0.000	0.000	0.000	0.000	0.000
TRINITY_DN443797_c1_g1	0.000	0.000	0.000	0.000	0.000	0.000	0.000	0.000	0.000	0.000
TRINITY_DN443799_c0_g1	0.000	0.000	0.000	0.000	0.000	1.015	0.000	0.000	0.000	0.000
TRINITY_DN443799_c0_g2	0.000	0.000	0.166	0.182	0.093	0.000	0.000	0.000	0.055	0.000
TRINITY_DN44379_c0_g1	0.000	0.000	1.146	0.000	1.872	0.000	1.311	0.000	0.000	0.000
TRINITY_DN44379_c1_g1	0.000	0.888	0.342	0.618	0.324	0.000	0.000	0.000	0.410	0.814
TRINITY_DN44379_c1_g2	0.000	0.000	0.000	0.000	0.000	0.000	0.000	0.000	0.000	6.669
TRINITY_DN44379_c2_g1	0.000	0.000	2.861	0.000	0.000	0.000	0.000	0.000	0.000	0.000
TRINITY_DN4437_c1_g1	0.000	0.000	0.000	0.422	1.316	0.000	2.085	0.000	0.000	0.000
TRINITY_DN4437_c2_g2	0.000	1.275	0.306	0.499	2.462	0.000	0.000	3.341	1.277	0.000
TRINITY_DN4437_c2_g3	0.000	5.168	0.000	0.905	0.000	0.000	0.000	0.000	2.228	0.000
TRINITY_DN4437_c3_g1	0.000	0.000	0.000	0.000	0.000	0.000	0.000	0.000	0.000	0.000
TRINITY_DN4437_c5_g1	0.000	0.000	0.000	0.788	0.000	0.000	0.000	0.705	0.000	0.000
TRINITY_DN443800_c0_g1	0.000	0.000	2.270	0.288	0.000	2.186	0.000	0.000	0.000	0.000
TRINITY_DN443800_c1_g1	0.000	0.000	0.000	0.000	0.000	0.000	0.000	0.000	0.000	0.000
TRINITY_DN443800_c2_g1	0.000	0.000	0.000	0.000	0.000	0.000	0.000	0.000	0.000	0.000
TRINITY_DN443801_c2_g1	0.000	0.000	0.000	0.000	0.276	0.000	1.816	0.000	0.000	0.000
TRINITY_DN443802_c0_g1	0.000	0.000	0.000	0.000	0.000	0.000	0.000	0.000	0.000	0.000
TRINITY_DN443803_c0_g1	0.000	0.000	0.000	0.000	0.000	0.000	0.000	0.000	0.000	0.000
TRINITY_DN443804_c0_g1	0.000	0.000	0.000	0.000	0.000	0.000	0.000	0.000	0.000	0.000
TRINITY_DN443804_c1_g1	0.000	0.000	0.000	0.000	0.000	0.000	0.000	0.000	0.372	0.000
TRINITY_DN443805_c0_g1	0.000	0.000	0.000	0.000	0.000	0.000	0.000	0.000	0.000	0.000
TRINITY_DN443806_c0_g1	0.000	0.000	0.000	0.000	0.882	0.000	0.000	0.000	0.000	0.000
TRINITY_DN443807_c0_g1	0.000	0.000	0.000	0.000	0.000	0.000	0.000	0.000	0.245	0.000
TRINITY_DN443807_c0_g3	0.000	0.000	0.000	0.000	0.000	0.000	0.000	0.889	0.000	0.000
TRINITY_DN443808_c1_g1	0.000	0.000	2.761	0.735	0.761	0.000	0.000	1.389	0.446	0.000
TRINITY_DN443808_c3_g1	0.000	0.835	0.000	0.445	0.000	0.000	0.000	0.000	0.090	0.000
TRINITY_DN443809_c0_g1	0.000	1.652	1.162	0.031	0.070	0.000	0.000	0.000	0.527	0.000
TRINITY_DN44380_c0_g1	0.000	0.000	0.000	0.000	0.671	0.000	0.000	0.000	0.000	0.000
TRINITY_DN44380_c1_g1	0.000	1.280	0.000	0.000	0.000	0.000	0.000	0.000	0.000	0.000
TRINITY_DN443810_c1_g1	0.000	0.000	0.000	0.000	0.000	0.000	0.000	0.000	0.000	0.000
TRINITY_DN443811_c0_g1	0.000	0.000	0.000	0.000	0.000	0.000	0.000	0.000	0.000	0.000
TRINITY_DN443815_c0_g1	0.000	0.000	0.000	0.000	0.000	0.000	0.000	0.000	0.000	0.000
TRINITY_DN443817_c1_g1	0.000	0.000	0.000	0.637	0.000	0.000	0.000	0.000	0.000	0.000
TRINITY_DN443818_c0_g1	0.000	0.000	0.000	0.000	0.000	0.000	0.000	0.000	0.000	0.000
TRINITY_DN443819_c0_g1	0.000	0.000	0.000	0.000	0.000	0.000	0.000	0.000	0.000	0.000
TRINITY_DN44381_c0_g1	0.000	0.000	0.561	0.077	0.789	0.213	0.760	0.892	0.165	0.000
TRINITY_DN443821_c0_g1	0.000	0.000	1.264	0.000	0.000	0.000	0.000	0.000	0.000	0.000
TRINITY_DN443822_c0_g1	0.000	0.000	1.073	0.194	0.792	0.000	0.000	0.000	0.350	0.000
TRINITY_DN443823_c0_g1	0.000	0.000	0.141	0.111	0.280	0.107	0.000	0.000	0.233	0.000
TRINITY_DN443823_c1_g1	0.000	0.000	0.000	0.000	0.000	0.000	0.000	0.000	0.066	0.000
TRINITY_DN443823_c2_g1	0.000	0.000	0.000	0.000	0.000	0.000	0.000	0.000	0.275	0.000
TRINITY_DN443824_c0_g1	0.000	0.000	1.141	0.000	0.000	0.000	0.000	0.000	0.000	0.000
TRINITY_DN443824_c1_g1	0.000	0.000	0.000	0.144	0.883	0.000	0.000	0.000	0.087	1.466
TRINITY_DN443825_c0_g1	0.000	0.000	0.000	0.000	0.000	0.000	0.000	0.000	0.000	0.000
TRINITY_DN443827_c0_g1	0.000	0.000	0.000	0.000	0.000	0.000	0.000	0.000	0.000	0.000
TRINITY_DN443828_c0_g1	0.000	0.000	5.018	0.000	0.570	0.000	0.000	0.000	0.000	0.000
TRINITY_DN443829_c0_g1	0.000	0.675	0.000	0.413	1.288	0.000	1.180	0.000	0.000	0.000
TRINITY_DN443829_c0_g2	0.000	0.000	1.906	0.000	0.000	0.000	0.000	0.000	0.000	0.000
TRINITY_DN443829_c4_g1	0.000	0.000	0.000	1.626	0.000	0.000	6.418	0.000	1.768	0.000
TRINITY_DN443831_c0_g1	22.108	15.512	42.742	5.073	50.249	26.368	9.045	22.550	5.260	22.221
TRINITY_DN443831_c8_g1	0.000	0.000	0.000	0.000	0.000	0.000	0.000	0.000	0.000	0.000
TRINITY_DN443832_c0_g1	0.000	0.000	0.000	0.547	0.572	0.000	0.000	0.000	0.000	0.000
TRINITY_DN443833_c0_g1	0.000	0.000	0.000	0.000	0.000	0.000	0.000	0.000	0.000	0.000
TRINITY_DN443835_c0_g1	0.000	0.000	0.000	0.000	0.000	0.000	0.000	0.000	0.387	0.000
TRINITY_DN443836_c0_g1	0.000	0.000	0.000	0.000	1.945	0.000	0.000	0.000	1.135	0.000
TRINITY_DN443837_c0_g1	0.000	0.000	0.000	0.000	0.000	0.000	0.000	0.000	0.000	0.000
TRINITY_DN443838_c0_g1	0.000	0.000	0.000	0.000	0.000	2.613	0.000	0.000	0.204	0.000
TRINITY_DN443839_c1_g1	0.000	0.000	0.000	0.000	0.000	0.000	0.000	0.000	0.171	0.000
TRINITY_DN44383_c0_g1	0.000	0.000	0.000	0.410	0.551	0.000	0.000	0.000	0.000	0.000
TRINITY_DN44383_c1_g2	0.000	0.000	0.000	0.000	0.000	0.000	0.000	0.000	0.000	0.000
TRINITY_DN44383_c2_g1	0.000	2.357	1.387	0.373	0.860	0.518	0.921	0.359	1.588	0.000
TRINITY_DN44383_c4_g1	0.000	0.000	0.000	0.713	0.000	1.022	0.000	0.000	0.000	0.000
TRINITY_DN44383_c5_g1	0.000	0.000	0.223	1.026	0.000	0.000	0.000	0.000	0.206	0.000
TRINITY_DN443840_c0_g1	0.000	0.000	0.000	0.000	0.000	0.000	0.000	0.000	0.000	0.000
TRINITY_DN443840_c0_g2	0.000	1.165	0.000	0.000	0.000	0.000	0.000	0.000	0.248	0.000
TRINITY_DN443840_c1_g1	0.000	0.000	0.000	0.000	0.000	0.000	0.000	0.000	0.000	0.000
TRINITY_DN443840_c2_g1	0.000	0.000	0.000	0.000	0.550	0.000	0.000	0.000	0.000	0.000
TRINITY_DN443842_c0_g1	0.000	0.000	0.000	0.000	0.000	0.000	0.000	0.000	0.169	0.000
TRINITY_DN443842_c1_g1	0.000	0.000	0.000	0.000	1.025	0.000	0.000	1.248	0.000	0.000
TRINITY_DN443843_c0_g1	0.000	1.789	0.000	0.000	0.000	0.000	0.000	0.000	0.191	0.000
TRINITY_DN443845_c0_g1	0.000	0.000	0.000	0.000	0.000	0.000	0.000	0.000	0.000	0.000
TRINITY_DN443845_c1_g1	0.000	0.000	0.000	0.000	0.000	0.000	0.000	0.000	0.000	0.000
TRINITY_DN443846_c0_g1	0.000	0.000	0.000	0.335	0.000	0.000	0.000	0.000	0.000	0.000
TRINITY_DN443849_c0_g1	0.000	0.000	0.000	0.000	0.000	0.000	0.000	0.000	0.000	0.000
TRINITY_DN443849_c1_g1	0.000	0.000	0.000	0.000	0.000	0.000	0.000	0.000	0.000	0.000
TRINITY_DN44384_c1_g1	0.000	0.000	0.000	0.000	0.000	0.000	0.000	0.000	0.000	0.000
TRINITY_DN44384_c1_g2	0.000	0.000	0.000	0.000	0.000	0.000	0.000	0.000	0.000	0.000
TRINITY_DN44384_c1_g3	0.000	3.130	2.964	0.810	2.282	3.098	2.502	1.554	3.261	2.075
TRINITY_DN44384_c5_g1	0.000	0.000	0.000	0.000	0.000	0.000	0.000	0.000	0.000	0.000
TRINITY_DN443850_c0_g1	0.000	0.000	0.000	0.175	0.179	0.000	0.000	0.000	0.106	0.000
TRINITY_DN443851_c0_g1	0.000	0.000	0.000	0.000	0.000	0.000	0.000	0.000	0.000	0.000
TRINITY_DN443851_c2_g1	0.000	0.000	0.739	0.000	0.000	0.000	0.000	0.000	0.000	0.000
TRINITY_DN443851_c5_g1	0.000	0.000	0.000	0.000	0.000	0.000	0.000	0.000	0.000	0.000
TRINITY_DN443852_c0_g1	0.000	0.000	0.000	0.000	0.000	0.000	0.000	0.000	0.000	0.000
TRINITY_DN443853_c1_g1	0.000	0.000	0.000	0.000	0.000	0.000	0.000	0.000	0.000	0.000
TRINITY_DN443854_c0_g1	0.000	0.000	0.000	0.000	0.000	0.000	0.000	0.000	0.253	0.000
TRINITY_DN443855_c0_g1	0.000	0.000	0.000	0.000	0.000	0.000	0.000	0.000	0.000	0.000
TRINITY_DN443855_c1_g1	0.000	0.000	0.000	0.000	0.000	0.000	0.000	0.000	0.965	0.000
TRINITY_DN443857_c0_g1	0.000	0.000	0.000	0.000	0.000	0.000	0.000	2.892	0.000	0.000
TRINITY_DN443857_c0_g2	0.000	0.000	0.000	0.000	0.000	0.000	0.000	0.000	0.000	0.000
TRINITY_DN443857_c3_g1	0.000	0.000	0.000	0.000	0.000	0.000	0.000	0.000	0.000	0.000
TRINITY_DN44385_c0_g1	0.000	0.000	0.000	0.000	0.000	0.000	1.101	0.000	0.134	0.000
TRINITY_DN44385_c0_g2	0.000	0.697	1.104	0.590	0.117	0.572	0.303	1.013	0.736	0.633
TRINITY_DN44385_c0_g3	0.000	0.717	1.019	0.389	0.680	1.915	0.000	0.944	1.063	0.000
TRINITY_DN443860_c0_g1	0.000	0.000	0.000	0.000	0.000	0.000	0.000	0.000	0.000	0.000
TRINITY_DN443865_c0_g1	0.000	0.000	0.000	0.000	0.000	0.000	0.000	0.000	0.392	0.000
TRINITY_DN443865_c4_g1	0.000	0.000	0.000	0.000	0.000	0.000	0.000	0.000	0.000	0.000
TRINITY_DN443865_c5_g1	0.000	0.000	0.647	1.038	0.357	0.000	0.000	1.303	0.000	0.000
TRINITY_DN443865_c7_g1	0.000	0.000	0.000	0.000	0.000	0.000	0.000	0.000	0.000	0.000
TRINITY_DN443870_c0_g1	0.000	0.649	0.000	0.000	0.000	0.000	0.197	0.000	0.000	5.688
TRINITY_DN443870_c0_g2	0.000	0.000	0.000	0.000	0.122	0.000	0.000	0.000	0.066	0.000
TRINITY_DN443871_c0_g2	0.000	0.991	0.000	0.000	1.076	0.000	0.000	0.000	0.421	0.000
TRINITY_DN443871_c1_g1	0.000	0.000	0.758	0.405	0.000	0.000	0.000	0.000	0.246	8.312
TRINITY_DN443872_c0_g1	0.000	0.000	1.502	0.000	0.000	0.000	0.000	0.000	0.000	0.000
TRINITY_DN443872_c0_g2	0.000	0.000	0.538	0.000	0.000	0.838	0.000	0.000	0.350	0.000
TRINITY_DN443874_c0_g1	0.000	0.000	0.000	0.000	0.000	0.000	0.000	0.000	0.000	0.000
TRINITY_DN443876_c0_g1	0.000	0.000	0.000	0.000	0.000	0.000	0.000	0.000	0.000	0.000
TRINITY_DN443879_c0_g1	0.000	0.000	0.000	0.263	0.000	0.000	0.000	0.000	0.406	0.000
TRINITY_DN443879_c10_g1	0.000	0.000	0.000	0.000	0.866	0.000	0.000	0.000	0.000	0.000
TRINITY_DN443879_c1_g1	0.000	0.000	0.000	0.000	0.000	0.000	0.000	0.000	0.330	0.000
TRINITY_DN443879_c2_g1	0.000	0.000	0.000	0.275	0.282	0.000	0.000	0.000	0.000	0.000
TRINITY_DN443879_c2_g2	0.000	2.763	0.000	0.480	0.000	0.000	0.000	0.000	0.294	0.000
TRINITY_DN443879_c2_g3	0.000	0.000	0.000	0.000	0.000	0.000	0.000	0.000	0.196	0.000
TRINITY_DN443879_c3_g1	0.000	0.000	0.000	0.000	0.000	0.000	0.000	0.000	0.415	0.000
TRINITY_DN443879_c4_g1	0.000	0.000	0.000	0.000	0.490	0.334	0.000	0.457	0.145	0.000
TRINITY_DN443879_c9_g1	0.000	0.000	0.000	0.000	0.000	0.000	0.000	0.000	0.252	0.000
TRINITY_DN44387_c0_g1	1.229	0.470	2.015	0.997	1.366	2.447	1.924	0.862	0.948	1.147
TRINITY_DN443883_c3_g1	0.000	0.000	0.000	0.321	0.000	0.000	0.000	0.410	0.573	0.000
TRINITY_DN443884_c0_g1	0.000	0.000	0.000	0.000	0.000	0.000	0.000	0.000	0.000	3.527
TRINITY_DN443885_c0_g1	0.000	0.000	0.000	0.000	0.445	1.845	0.000	0.000	0.131	2.213
TRINITY_DN443885_c1_g1	0.000	3.943	0.000	0.000	0.000	0.000	0.000	0.000	0.420	0.000
TRINITY_DN443886_c0_g1	0.000	0.000	0.000	31.149	0.000	0.000	0.000	0.000	0.341	0.000
TRINITY_DN443887_c1_g1	0.000	0.000	0.555	0.000	0.793	0.000	0.000	0.000	0.241	0.000
TRINITY_DN443887_c2_g1	0.000	0.000	0.000	0.104	0.107	0.000	0.000	0.000	0.095	0.000
TRINITY_DN443887_c2_g2	0.000	0.000	0.000	0.801	0.000	0.000	0.000	0.000	0.000	0.000
TRINITY_DN443887_c2_g3	0.000	0.000	0.000	0.180	0.000	0.000	0.886	0.000	0.094	0.000
TRINITY_DN443887_c2_g4	0.000	0.000	0.000	0.000	0.000	0.000	0.000	0.000	0.000	0.000
TRINITY_DN443887_c3_g1	0.000	0.000	0.000	0.000	0.000	0.000	0.000	0.000	0.000	0.000
TRINITY_DN443887_c5_g1	0.000	0.000	0.000	1.040	0.000	0.000	0.000	3.975	0.000	0.000
TRINITY_DN443887_c6_g1	0.000	0.000	0.000	0.000	0.000	0.000	0.000	0.000	0.000	0.000
TRINITY_DN443888_c0_g1	0.000	0.000	0.000	3.489	1.839	0.000	0.000	0.000	1.073	0.000
TRINITY_DN443888_c0_g2	0.000	0.000	0.000	0.000	0.000	0.000	2.908	0.000	0.000	0.000
TRINITY_DN443888_c0_g3	0.000	0.000	0.000	2.017	0.000	0.000	0.000	0.000	0.000	5.165
TRINITY_DN443888_c2_g1	0.000	0.000	0.000	0.821	0.000	0.000	0.000	0.000	0.934	0.000
TRINITY_DN443888_c3_g1	0.000	2.162	0.706	0.000	0.000	0.000	0.945	0.000	0.000	1.944
TRINITY_DN44388_c0_g1	0.000	0.000	1.042	0.000	0.584	0.000	0.000	0.000	0.341	0.000
TRINITY_DN44388_c0_g2	16.564	4.168	0.000	126.124	0.000	4.148	0.000	0.000	0.000	10.589
TRINITY_DN443890_c0_g1	0.000	0.000	0.000	0.000	0.000	0.000	0.000	0.000	0.184	0.000
TRINITY_DN443890_c1_g1	0.000	0.000	0.000	0.000	0.000	0.000	0.000	0.000	0.373	0.000
TRINITY_DN443892_c0_g1	0.000	0.000	0.000	0.338	0.000	0.000	0.000	0.000	0.000	0.000
TRINITY_DN443892_c1_g1	0.000	0.000	0.000	0.000	0.000	0.000	0.000	0.000	0.000	0.000
TRINITY_DN443892_c2_g1	0.000	0.877	0.000	0.000	0.000	2.645	0.000	0.000	0.373	0.000
TRINITY_DN443892_c4_g1	0.000	0.000	0.000	0.000	0.000	0.000	0.000	0.000	0.000	0.000
TRINITY_DN443895_c0_g1	0.000	0.000	0.408	0.221	0.000	0.000	0.000	0.000	0.000	0.000
TRINITY_DN443897_c1_g1	0.000	0.000	0.000	0.000	0.000	0.000	0.000	0.000	0.000	0.000
TRINITY_DN443898_c0_g1	0.000	0.000	0.000	0.000	0.000	0.000	0.000	0.000	0.000	0.000
TRINITY_DN443898_c0_g2	0.000	0.000	0.000	0.000	0.000	0.000	0.000	0.000	0.000	0.000
TRINITY_DN443899_c0_g2	0.000	0.000	0.000	0.000	0.000	0.000	0.000	0.000	0.000	0.000
TRINITY_DN44389_c0_g1	0.000	0.716	1.511	0.702	1.179	0.000	1.891	1.238	0.955	0.659
TRINITY_DN44389_c0_g2	0.000	0.000	2.304	1.504	0.000	0.000	1.685	2.569	1.159	3.495
TRINITY_DN4438_c0_g1	1.157	9.253	7.067	5.763	9.285	7.439	6.597	3.766	7.606	10.354
TRINITY_DN4438_c12_g1	0.000	0.000	0.000	0.569	0.000	0.000	0.000	0.000	0.343	0.000
TRINITY_DN4438_c1_g1	0.000	0.000	0.000	0.346	1.173	0.000	1.791	1.091	0.000	2.477
TRINITY_DN4438_c2_g1	0.000	0.000	0.000	0.000	0.327	0.000	0.000	0.087	0.000	0.000
TRINITY_DN4438_c5_g1	0.000	0.000	0.000	0.530	0.000	0.000	0.000	0.000	0.000	0.000
TRINITY_DN4438_c5_g2	0.000	0.000	0.000	0.000	0.000	0.000	0.000	0.000	1.124	0.000
TRINITY_DN443902_c0_g1	3.145	0.813	0.000	0.145	0.000	0.000	0.000	0.000	0.087	0.000
TRINITY_DN443903_c0_g1	0.000	0.000	0.000	0.000	5.153	0.000	0.000	0.000	0.000	0.000
TRINITY_DN443904_c0_g1	0.000	0.000	0.000	0.000	1.704	0.000	0.000	0.000	0.000	0.000
TRINITY_DN443906_c0_g1	0.000	0.000	1.125	0.000	0.000	0.573	0.000	0.000	0.244	0.000
TRINITY_DN44390_c0_g2	0.000	0.000	0.000	0.144	0.671	0.000	0.000	0.499	0.159	0.000
TRINITY_DN44390_c1_g1	0.000	0.000	0.000	0.000	0.000	0.000	0.000	0.000	0.000	0.000
TRINITY_DN44390_c1_g2	0.000	0.000	0.000	0.000	0.000	0.000	0.000	0.000	0.000	0.000
TRINITY_DN44390_c6_g1	0.000	0.000	0.000	0.000	0.845	0.000	0.000	0.000	0.000	0.000
TRINITY_DN44390_c7_g1	0.000	0.000	0.000	0.000	1.414	0.000	0.000	0.000	0.000	0.000
TRINITY_DN44390_c8_g1	0.000	0.000	0.000	0.000	1.144	0.000	0.000	0.000	0.000	0.000
TRINITY_DN443913_c0_g1	0.000	0.000	0.000	0.000	0.000	0.000	0.000	0.000	1.198	0.000
TRINITY_DN443915_c0_g1	0.000	0.000	0.000	0.000	0.000	0.000	0.000	0.000	0.125	0.000
TRINITY_DN443915_c1_g1	0.000	0.000	0.000	0.000	0.000	0.000	0.000	0.000	0.000	0.000
TRINITY_DN443916_c0_g1	0.000	0.000	0.000	0.000	0.000	0.000	0.000	0.000	0.000	0.000
TRINITY_DN443918_c0_g1	0.000	0.000	0.000	0.000	0.000	0.000	0.000	0.000	0.199	0.000
TRINITY_DN443918_c2_g1	0.000	0.000	0.000	0.000	0.000	0.000	0.000	0.000	0.000	0.000
TRINITY_DN443919_c0_g1	20.582	17.458	21.139	12.213	22.983	10.075	25.618	23.785	19.849	8.916
TRINITY_DN44391_c0_g1	0.000	0.730	0.000	0.000	0.000	0.000	1.739	0.000	0.391	0.000
TRINITY_DN44391_c0_g2	0.000	0.000	0.000	0.000	0.000	0.000	0.000	0.000	0.000	0.000
TRINITY_DN44391_c1_g1	0.000	0.000	0.000	0.507	0.000	1.465	2.513	0.000	2.016	0.000
TRINITY_DN443923_c0_g1	0.000	0.000	0.000	0.000	0.000	0.000	0.000	0.000	0.000	0.000
TRINITY_DN443923_c1_g1	0.000	0.000	0.000	0.000	0.000	0.000	0.000	1.583	0.000	0.000
TRINITY_DN443924_c0_g1	0.000	0.000	0.000	0.000	0.000	0.000	2.316	1.793	0.000	0.000
TRINITY_DN443925_c0_g1	0.000	0.000	0.000	0.000	0.000	0.000	0.000	0.000	0.499	0.000
TRINITY_DN443926_c3_g1	0.000	0.000	0.000	0.000	0.000	0.000	0.000	0.000	0.000	3.665
TRINITY_DN443927_c0_g1	0.000	0.000	0.000	0.230	0.235	0.000	0.000	0.000	0.277	0.000
TRINITY_DN443928_c0_g1	0.000	0.000	0.000	0.000	0.000	0.000	0.000	3.685	0.000	0.000
TRINITY_DN44392_c0_g2	0.000	2.263	0.487	0.543	0.744	0.000	0.398	0.000	0.166	0.000
TRINITY_DN44392_c1_g1	0.000	0.000	0.000	0.000	0.000	0.000	0.000	0.000	0.653	0.000
TRINITY_DN44392_c2_g1	2.544	0.000	0.000	0.000	0.521	0.000	0.000	0.000	0.301	0.000
TRINITY_DN44392_c3_g1	2.521	0.650	0.356	0.148	0.000	1.924	0.000	1.758	0.183	0.000
TRINITY_DN44392_c9_g1	3.345	0.000	2.828	2.156	2.042	0.863	2.282	0.582	0.303	0.000
TRINITY_DN443930_c0_g1	0.000	0.000	0.000	0.000	0.000	0.000	0.000	0.000	0.000	0.000
TRINITY_DN443932_c0_g1	0.000	0.000	0.000	0.000	0.000	0.000	0.750	0.000	0.000	0.000
TRINITY_DN443934_c0_g1	0.000	0.000	0.000	0.000	0.000	0.000	0.000	0.000	0.000	0.000
TRINITY_DN443935_c1_g1	0.000	0.000	0.000	0.000	0.000	0.000	0.000	0.000	0.000	0.000
TRINITY_DN443936_c1_g1	0.000	0.000	0.000	0.000	0.000	3.586	0.000	0.000	0.000	0.000
TRINITY_DN443937_c0_g1	0.000	0.000	0.000	0.000	0.000	0.000	0.000	0.000	0.531	0.000
TRINITY_DN443937_c0_g2	0.000	0.000	0.000	0.234	0.000	0.000	0.000	0.000	0.000	0.000
TRINITY_DN443937_c3_g1	0.000	0.000	0.000	0.000	0.005	0.000	0.000	0.000	0.003	0.000
TRINITY_DN443938_c0_g1	0.000	0.000	0.000	0.000	0.000	0.000	0.000	0.000	0.000	0.000
TRINITY_DN443939_c0_g1	0.000	0.000	0.000	0.000	0.644	0.000	0.000	0.000	0.377	0.000
TRINITY_DN44393_c0_g1	0.000	0.301	0.784	0.428	0.986	0.894	0.529	0.820	1.170	2.191
TRINITY_DN44393_c10_g1	0.000	0.000	0.000	0.000	0.000	0.000	0.000	0.000	0.000	0.000
TRINITY_DN44393_c4_g1	0.000	0.000	0.000	0.283	0.000	0.000	0.699	0.000	0.000	1.439
TRINITY_DN44393_c5_g1	0.000	0.000	0.850	0.116	0.474	0.000	0.000	0.000	0.098	0.000
TRINITY_DN44393_c7_g1	0.000	0.000	0.000	0.000	0.000	2.413	0.000	0.000	0.000	0.000
TRINITY_DN44393_c7_g2	0.000	0.000	0.355	0.193	0.590	0.000	1.901	1.449	0.000	0.000
TRINITY_DN44393_c7_g3	0.000	0.000	0.000	0.000	0.000	0.000	0.000	0.000	0.000	0.000
TRINITY_DN443940_c0_g1	0.000	0.000	0.000	0.000	0.000	0.000	0.000	0.000	0.224	0.000
TRINITY_DN443941_c0_g1	0.000	0.000	0.000	0.000	0.000	0.000	0.000	0.000	0.000	0.000
TRINITY_DN443942_c0_g1	0.000	0.000	0.732	0.000	0.405	0.000	0.000	0.000	0.000	0.000
TRINITY_DN443943_c0_g2	0.000	0.000	0.000	0.000	0.391	3.248	0.000	0.000	0.229	0.000
TRINITY_DN443944_c0_g1	0.000	0.000	0.000	0.000	0.266	0.000	0.642	0.494	0.157	0.000
TRINITY_DN443948_c0_g1	0.000	0.000	0.000	0.000	0.000	0.000	1.602	0.000	0.098	0.000
TRINITY_DN443948_c1_g1	0.000	0.000	0.000	0.000	0.000	0.000	0.000	0.000	0.000	0.000
TRINITY_DN443953_c0_g1	0.000	0.000	0.000	0.143	0.146	0.000	0.000	0.000	0.000	1.456
TRINITY_DN443954_c0_g1	0.000	0.000	0.000	0.000	0.000	0.000	0.000	0.000	0.000	0.000
TRINITY_DN443955_c1_g1	0.000	0.000	1.387	0.376	0.000	0.000	0.000	0.708	0.340	0.000
TRINITY_DN443956_c0_g1	0.000	0.000	0.000	0.000	0.000	0.000	0.000	0.000	0.000	0.000
TRINITY_DN443957_c0_g1	0.000	0.000	1.517	1.619	2.522	0.000	0.000	0.000	0.000	0.000
TRINITY_DN443958_c0_g1	0.000	0.000	0.000	0.000	0.156	0.000	0.000	0.000	0.000	0.000
TRINITY_DN44395_c0_g1	0.000	4.667	0.000	0.000	0.000	0.000	0.000	0.000	0.177	0.000
TRINITY_DN44395_c1_g1	0.000	0.000	0.000	0.000	1.372	0.000	0.000	0.000	0.402	0.000
TRINITY_DN443960_c0_g1	0.000	0.000	0.000	0.567	0.000	0.000	0.000	0.000	0.086	0.000
TRINITY_DN443960_c0_g2	0.000	0.000	0.000	0.138	0.000	0.000	0.000	0.000	0.000	0.000
TRINITY_DN443960_c0_g3	0.000	0.000	0.000	0.000	0.000	0.000	0.000	0.000	0.000	0.000
TRINITY_DN443960_c1_g1	0.000	0.000	1.192	0.000	0.671	0.000	0.000	0.000	1.178	0.000
TRINITY_DN443960_c1_g2	0.000	1.131	0.000	0.401	0.205	0.000	0.989	0.000	0.121	0.000
TRINITY_DN443960_c1_g4	0.000	0.000	0.000	0.000	0.713	3.913	0.000	2.620	0.417	0.000
TRINITY_DN443960_c4_g1	0.000	0.000	0.000	0.507	0.530	0.000	0.000	0.000	0.310	0.000
TRINITY_DN443961_c0_g1	0.000	0.000	0.000	0.225	0.000	0.000	0.000	0.000	0.135	0.000
TRINITY_DN443963_c0_g1	0.000	0.000	0.000	0.000	0.000	0.000	0.765	0.000	0.093	0.000
TRINITY_DN443963_c0_g2	0.000	0.000	0.000	0.000	0.550	0.000	0.000	0.000	0.000	0.000
TRINITY_DN443963_c0_g3	0.000	0.000	0.000	0.000	0.000	0.000	0.000	0.000	0.687	0.000
TRINITY_DN443963_c0_g4	0.000	0.000	0.000	0.000	0.000	0.000	0.000	0.000	0.000	0.000
TRINITY_DN443963_c2_g2	0.000	0.000	3.996	0.000	0.558	0.000	0.000	0.000	0.326	0.000
TRINITY_DN443963_c3_g1	0.000	0.000	0.000	0.000	0.000	0.466	0.000	0.000	0.400	0.000
TRINITY_DN443965_c0_g1	0.000	0.000	0.000	0.000	0.973	0.000	0.000	0.000	1.135	0.000
TRINITY_DN443966_c1_g1	0.000	0.000	3.340	0.000	0.000	0.000	0.000	2.295	0.000	0.000
TRINITY_DN443967_c0_g1	0.000	0.000	0.000	0.000	0.000	0.000	0.000	0.000	0.000	0.000
TRINITY_DN443968_c0_g1	17.414	0.000	0.000	0.000	0.000	2.148	0.000	0.000	0.458	0.000
TRINITY_DN443969_c0_g1	0.000	0.000	0.000	0.000	0.000	0.000	0.000	7.138	0.000	0.000
TRINITY_DN44396_c0_g1	0.000	0.000	0.000	0.433	0.000	2.499	0.000	0.533	0.000	4.455
TRINITY_DN44396_c0_g2	0.000	0.000	0.773	0.106	0.108	0.000	0.522	0.000	0.000	0.000
TRINITY_DN44396_c2_g1	0.000	0.000	1.517	0.612	0.000	0.000	0.000	0.000	0.998	0.000
TRINITY_DN44396_c7_g1	0.000	0.000	0.000	0.000	0.000	0.000	0.000	0.000	0.000	0.000
TRINITY_DN44396_c8_g1	0.000	0.000	0.000	0.000	0.000	0.000	0.000	0.000	0.000	0.000
TRINITY_DN443970_c0_g1	0.000	0.000	2.263	0.000	0.000	0.000	0.000	0.000	0.000	0.000
TRINITY_DN443971_c0_g1	0.000	0.000	0.000	0.000	0.271	0.000	0.000	0.000	0.638	0.000
TRINITY_DN443972_c0_g1	0.000	0.000	0.000	0.000	0.000	0.000	0.000	0.000	0.408	0.000
TRINITY_DN443973_c0_g1	0.000	7.259	2.415	13.936	9.273	18.211	27.977	12.168	12.230	0.000
TRINITY_DN443973_c1_g1	0.000	0.000	0.000	0.000	0.852	0.000	0.000	0.000	0.000	0.000
TRINITY_DN443973_c1_g3	0.000	0.000	0.000	0.000	0.000	0.000	0.000	0.000	0.368	0.000
TRINITY_DN443976_c0_g1	0.000	0.000	0.000	0.000	0.955	0.000	0.000	0.000	0.000	0.000
TRINITY_DN443977_c0_g1	0.000	0.000	0.000	0.000	0.000	0.000	0.000	0.000	0.000	0.000
TRINITY_DN443978_c0_g1	0.000	0.000	0.000	0.487	0.166	0.000	0.803	0.000	0.000	0.000
TRINITY_DN443978_c0_g2	0.000	0.000	0.000	0.843	0.000	0.000	0.000	0.000	0.517	0.000
TRINITY_DN443978_c0_g3	4.322	0.000	0.000	0.199	0.610	0.000	0.000	0.000	0.120	0.000
TRINITY_DN443978_c0_g4	0.000	0.000	0.000	0.000	0.362	0.000	0.000	0.000	0.000	0.000
TRINITY_DN443978_c2_g1	0.000	0.000	0.000	0.000	2.638	0.000	0.000	0.000	0.000	0.000
TRINITY_DN443978_c3_g1	0.000	0.000	1.259	1.208	0.000	0.000	1.661	0.000	0.204	0.000
TRINITY_DN443978_c8_g1	0.000	0.000	0.000	0.000	0.000	0.000	0.000	0.000	0.000	0.000
TRINITY_DN443979_c0_g1	0.000	0.000	0.000	0.000	0.000	0.000	0.000	0.000	0.000	0.000
TRINITY_DN44397_c0_g1	0.000	0.000	0.000	0.000	0.713	0.000	0.000	0.000	0.417	0.000
TRINITY_DN44397_c0_g2	0.000	0.000	0.000	0.000	0.000	0.000	3.041	0.000	0.000	0.000
TRINITY_DN44397_c0_g3	0.000	0.000	0.000	0.368	0.525	0.571	0.000	0.760	0.560	0.000
TRINITY_DN44397_c0_g4	0.000	0.511	3.673	0.907	0.351	1.528	0.894	0.000	0.436	0.000
TRINITY_DN443983_c0_g1	0.000	0.000	0.000	1.890	0.324	0.000	0.000	0.000	0.381	0.000
TRINITY_DN443983_c3_g1	0.000	0.000	0.000	0.000	0.989	0.000	0.000	0.000	0.000	0.000
TRINITY_DN443984_c0_g1	0.000	0.000	1.264	0.865	0.000	0.000	0.000	0.000	0.000	0.000
TRINITY_DN443985_c0_g1	0.000	0.000	0.000	0.000	0.000	0.000	0.000	0.000	0.000	0.000
TRINITY_DN443986_c0_g1	0.000	0.000	0.000	0.000	0.000	0.000	0.000	0.000	0.000	0.000
TRINITY_DN443986_c0_g2	0.000	0.000	0.000	0.665	0.000	0.000	0.000	0.000	0.408	0.000
TRINITY_DN443986_c12_g1	0.000	0.000	0.000	0.000	0.000	0.000	0.000	0.000	0.000	0.000
TRINITY_DN443986_c1_g1	0.000	0.000	0.000	0.000	0.848	0.000	0.000	0.000	0.167	0.000
TRINITY_DN443986_c2_g1	0.000	2.151	0.000	0.000	0.000	0.000	0.000	0.000	0.000	0.000
TRINITY_DN443986_c4_g1	0.000	0.000	0.000	0.000	0.000	0.000	0.000	0.000	0.204	0.000
TRINITY_DN443986_c6_g1	0.000	0.000	0.000	0.000	0.000	1.808	0.000	0.000	0.769	0.000
TRINITY_DN443986_c7_g1	0.000	2.065	0.000	0.000	0.000	0.000	0.000	0.000	0.000	0.000
TRINITY_DN443986_c9_g1	0.000	0.000	0.000	0.000	0.000	0.000	0.000	0.000	0.000	0.000
TRINITY_DN443987_c2_g1	0.000	0.000	0.000	0.000	0.000	0.000	0.000	0.000	0.000	0.000
TRINITY_DN443987_c3_g1	0.000	0.000	0.000	0.000	0.000	0.000	0.000	0.000	0.265	0.000
TRINITY_DN443988_c0_g1	0.000	1.887	0.000	0.000	0.000	2.243	0.000	0.000	0.000	0.000
TRINITY_DN443989_c0_g2	0.000	0.949	0.528	0.097	0.975	0.449	0.239	0.377	0.059	0.501
TRINITY_DN443989_c1_g1	0.000	0.000	0.000	0.000	0.000	0.000	0.000	0.000	0.000	0.000
TRINITY_DN443989_c1_g2	0.000	0.000	0.000	0.000	0.214	0.000	0.000	0.000	0.126	0.000
TRINITY_DN443989_c1_g3	0.000	0.000	0.000	0.424	0.611	3.219	0.000	0.000	0.000	0.000
TRINITY_DN443989_c2_g1	0.000	0.000	0.905	0.170	0.167	0.000	0.811	0.000	0.693	0.000
TRINITY_DN443989_c4_g1	0.000	0.000	0.000	0.000	0.000	0.000	0.000	0.000	0.000	0.000
TRINITY_DN443990_c0_g1	0.000	0.000	0.000	0.316	0.000	0.000	0.000	0.000	0.000	0.000
TRINITY_DN443992_c1_g1	0.000	0.000	0.000	0.000	0.000	0.000	0.000	0.000	0.000	0.000
TRINITY_DN443993_c0_g1	0.000	0.000	0.000	0.000	0.464	0.000	0.000	0.000	0.000	4.578
TRINITY_DN443994_c0_g1	0.000	0.000	0.000	0.000	0.327	0.000	1.570	0.000	0.000	0.000
TRINITY_DN443995_c0_g1	0.000	0.000	0.000	0.000	0.000	0.000	0.000	0.000	0.211	0.000
TRINITY_DN443996_c0_g1	0.000	0.000	0.000	0.000	0.188	0.000	0.000	0.000	0.000	0.000
TRINITY_DN443996_c1_g1	0.000	0.000	0.000	0.000	0.000	0.000	0.000	0.000	0.000	0.000
TRINITY_DN443999_c0_g1	0.000	0.000	0.000	0.000	0.000	0.000	0.000	0.000	0.469	0.000
TRINITY_DN44399_c0_g2	0.000	0.000	0.202	0.407	0.565	0.000	0.000	0.000	0.264	0.000
TRINITY_DN44399_c0_g3	0.000	0.000	0.000	0.000	0.000	0.000	0.000	0.000	0.435	0.000
TRINITY_DN44399_c1_g1	0.000	0.000	0.510	1.372	0.842	0.000	6.762	1.030	1.487	0.000
TRINITY_DN44399_c2_g1	0.000	0.000	0.000	0.703	0.000	0.000	0.000	2.709	0.000	0.000
TRINITY_DN44399_c4_g1	0.000	0.000	0.000	0.000	0.000	0.000	0.000	0.000	0.159	0.000
TRINITY_DN44399_c5_g1	0.000	0.000	0.000	0.000	0.000	0.000	0.000	0.000	0.541	0.000
TRINITY_DN4439_c0_g1	0.000	1.418	0.450	1.532	2.545	1.376	2.015	1.281	1.843	1.628
TRINITY_DN4439_c0_g2	2.187	0.527	2.393	1.178	2.208	1.053	1.417	0.000	0.321	2.591
TRINITY_DN4439_c5_g1	0.000	0.000	0.000	0.000	0.000	0.000	0.000	0.000	0.000	0.000
TRINITY_DN4439_c8_g1	0.000	2.769	1.307	0.708	3.446	1.557	1.806	2.245	1.205	0.000
TRINITY_DN443_c0_g1	69.918	155.191	92.860	121.648	134.361	119.040	168.274	159.222	196.169	154.745
TRINITY_DN443_c0_g2	0.000	2.268	2.974	1.602	1.638	3.791	3.949	1.001	1.768	2.724
TRINITY_DN443_c0_g4	0.000	0.000	0.183	0.224	0.126	0.000	2.391	0.000	0.342	0.000
TRINITY_DN443_c1_g1	0.000	0.000	0.000	0.000	0.000	0.000	0.000	0.000	0.000	0.000
TRINITY_DN443_c1_g2	0.000	0.000	0.000	0.000	0.000	0.000	0.000	0.000	0.000	0.000
TRINITY_DN443_c2_g1	0.000	0.000	0.000	0.000	0.000	0.000	3.439	0.000	0.580	0.000
TRINITY_DN444000_c0_g1	0.000	0.760	0.493	0.406	0.347	0.561	0.000	0.000	0.165	1.397
TRINITY_DN444001_c0_g1	0.000	0.000	0.000	0.000	0.000	0.000	0.000	0.000	0.000	0.000
TRINITY_DN444003_c0_g2	0.000	0.000	0.000	0.603	0.631	1.734	0.000	4.620	0.000	0.000
TRINITY_DN444005_c0_g1	0.000	0.000	1.668	0.000	0.000	0.000	0.000	0.000	0.000	0.000
TRINITY_DN444006_c0_g1	0.000	0.000	0.000	0.000	0.534	0.000	0.000	0.000	0.000	0.000
TRINITY_DN444007_c0_g1	0.000	0.000	0.000	0.000	0.000	0.000	0.000	0.000	0.000	0.000
TRINITY_DN444007_c0_g2	0.000	0.000	0.000	0.000	0.000	0.000	0.000	0.000	0.000	0.000
TRINITY_DN444008_c2_g1	0.000	0.000	0.000	0.000	0.000	0.000	0.000	0.000	0.000	0.000
TRINITY_DN444009_c1_g1	0.000	0.000	0.000	0.000	0.000	0.000	0.000	0.000	1.135	0.000
TRINITY_DN44400_c0_g1	1.828	4.949	6.113	5.622	8.090	6.783	5.068	6.901	8.622	5.119
TRINITY_DN44400_c0_g2	0.000	0.000	0.000	0.000	0.000	0.000	0.000	0.000	0.532	0.000
TRINITY_DN44400_c0_g3	0.000	0.000	0.000	0.000	0.000	0.000	0.000	0.000	0.089	0.000
TRINITY_DN44400_c4_g1	0.000	0.000	0.000	0.000	3.536	1.942	0.000	0.000	0.414	0.000
TRINITY_DN44400_c7_g1	0.000	0.000	0.000	0.000	0.747	0.000	0.000	0.000	0.000	0.000
TRINITY_DN44400_c8_g1	0.000	0.000	0.000	0.000	0.000	0.000	0.000	0.000	0.000	0.000
TRINITY_DN444010_c0_g1	0.000	4.864	0.000	1.598	0.838	1.507	1.850	0.000	0.900	0.000
TRINITY_DN444010_c0_g2	0.000	0.000	0.000	0.000	0.000	0.000	0.000	0.000	0.000	0.000
TRINITY_DN444010_c0_g3	0.000	0.000	0.000	0.000	0.000	3.667	0.000	0.000	0.390	0.000
TRINITY_DN444010_c0_g4	0.000	0.000	0.000	0.000	0.000	0.000	0.000	0.000	0.000	0.000
TRINITY_DN444010_c0_g5	0.000	0.000	0.000	0.000	0.000	0.000	0.000	0.000	0.225	0.000
TRINITY_DN444010_c1_g1	0.000	0.000	0.000	0.576	0.000	0.000	0.000	0.000	0.000	0.000
TRINITY_DN444010_c3_g1	0.000	0.000	0.000	0.000	0.000	0.000	0.000	0.000	0.000	0.000
TRINITY_DN444011_c0_g1	0.000	0.000	0.000	0.000	0.671	0.000	0.000	0.000	0.393	0.000
TRINITY_DN444012_c0_g1	0.000	0.000	0.000	0.000	0.401	0.000	0.000	0.000	0.118	0.000
TRINITY_DN444012_c2_g1	0.000	0.000	0.000	0.000	0.000	0.000	0.000	0.000	0.000	0.000
TRINITY_DN444015_c0_g1	0.000	0.595	0.000	0.000	1.034	0.000	0.000	0.791	0.100	0.000
TRINITY_DN444016_c0_g1	0.000	0.000	0.000	0.000	0.000	0.000	0.000	0.000	0.841	4.708
TRINITY_DN444019_c0_g1	0.000	0.000	0.641	0.000	0.834	0.000	1.693	0.000	0.000	0.000
TRINITY_DN44401_c1_g1	0.000	0.000	0.000	0.000	0.000	0.000	0.000	3.468	0.000	0.000
TRINITY_DN44401_c1_g2	0.000	0.000	0.000	0.216	0.000	0.000	0.000	0.000	0.000	0.000
TRINITY_DN44401_c1_g3	0.000	0.275	0.358	0.111	0.000	0.000	0.966	0.375	0.895	2.005
TRINITY_DN44401_c1_g5	0.000	0.254	0.000	0.181	0.186	0.000	0.223	0.000	0.221	0.939
TRINITY_DN44401_c1_g6	0.000	0.000	0.000	0.000	0.000	0.000	0.000	0.000	0.522	0.000
TRINITY_DN44401_c6_g1	0.000	0.000	0.000	0.000	0.462	0.000	0.000	0.000	0.000	0.000
TRINITY_DN44401_c7_g1	0.000	0.000	0.000	0.530	0.000	0.000	0.000	0.000	0.000	0.000
TRINITY_DN444021_c0_g1	0.000	0.000	0.000	0.879	0.000	0.000	0.000	0.000	0.000	0.000
TRINITY_DN444023_c1_g1	0.000	0.000	0.000	0.000	0.000	0.000	0.000	0.000	0.000	0.000
TRINITY_DN444024_c0_g1	0.000	0.000	1.210	0.650	1.362	0.000	0.000	0.000	0.399	0.000
TRINITY_DN444025_c0_g2	0.000	0.000	0.000	0.000	0.000	0.000	0.000	0.000	0.000	0.000
TRINITY_DN444025_c2_g1	0.000	0.000	1.005	1.073	0.000	0.000	2.652	0.000	0.000	0.000
TRINITY_DN444025_c6_g1	0.000	0.000	0.000	0.000	0.000	0.000	0.000	0.000	0.000	0.000
TRINITY_DN444026_c0_g1	0.000	0.000	0.000	0.000	0.000	0.000	0.000	0.000	0.000	0.000
TRINITY_DN444029_c0_g1	0.000	0.000	0.000	0.000	0.000	0.000	0.000	0.000	0.000	0.000
TRINITY_DN44402_c0_g1	0.000	0.000	0.928	0.504	0.519	0.472	0.000	0.000	0.101	0.000
TRINITY_DN44402_c0_g3	0.000	0.000	0.144	0.000	0.038	0.000	0.944	0.441	0.132	0.000
TRINITY_DN44402_c3_g1	0.000	0.000	0.000	0.256	0.785	0.000	0.000	1.920	0.617	0.000
TRINITY_DN444030_c0_g1	0.000	0.000	0.000	0.000	0.000	0.000	0.000	0.000	0.000	0.000
TRINITY_DN444031_c0_g1	0.000	1.409	0.153	0.251	0.257	0.464	0.000	0.322	0.204	0.000
TRINITY_DN444031_c1_g2	0.000	0.000	0.000	0.000	0.000	0.000	0.389	0.305	0.000	0.000
TRINITY_DN444031_c2_g1	0.000	0.000	0.000	0.000	0.000	0.000	0.000	1.666	0.000	0.000
TRINITY_DN444032_c0_g1	0.000	0.000	0.000	0.000	0.270	0.000	0.000	0.000	0.159	0.000
TRINITY_DN444032_c1_g1	0.000	0.000	0.000	0.409	0.000	0.000	0.000	0.000	0.000	0.000
TRINITY_DN444033_c0_g1	0.000	0.000	3.708	0.000	0.000	0.000	0.000	0.000	0.000	0.000
TRINITY_DN444034_c0_g1	0.000	0.000	0.000	0.000	0.000	0.000	0.000	0.000	0.363	0.000
TRINITY_DN444035_c0_g1	0.000	4.798	0.000	0.727	0.248	1.029	0.000	0.908	0.146	0.000
TRINITY_DN444035_c1_g3	0.000	0.000	0.000	0.000	0.115	0.000	0.000	0.000	0.834	0.000
TRINITY_DN444035_c5_g1	0.000	0.000	0.000	0.000	0.000	0.000	0.000	0.000	0.000	0.000
TRINITY_DN444037_c0_g1	0.000	0.000	0.000	0.000	0.000	0.000	0.000	0.000	0.000	0.000
TRINITY_DN444037_c1_g1	0.000	0.000	7.151	0.000	0.328	0.000	0.000	0.000	0.000	0.000
TRINITY_DN444037_c2_g1	0.000	1.145	0.990	0.272	0.000	0.188	0.336	0.000	0.290	0.000
TRINITY_DN444037_c3_g1	0.000	0.000	0.000	0.913	0.000	0.000	0.000	0.000	0.000	0.000
TRINITY_DN444038_c0_g1	15.555	0.000	0.000	0.000	0.000	0.000	0.000	0.000	0.000	0.000
TRINITY_DN44403_c0_g1	0.000	0.000	0.613	1.233	2.576	2.861	2.367	3.787	0.000	0.000
TRINITY_DN44403_c0_g2	0.000	5.952	0.000	0.000	1.634	0.000	0.000	0.000	0.000	0.000
TRINITY_DN444040_c0_g1	0.000	0.000	0.000	0.000	0.000	0.000	0.000	0.000	0.000	0.000
TRINITY_DN444041_c0_g1	0.000	1.981	0.000	0.000	0.000	0.000	0.000	6.547	0.421	0.000
TRINITY_DN444041_c6_g1	0.000	0.000	0.000	0.000	0.000	0.000	0.000	0.000	0.000	0.000
TRINITY_DN444042_c0_g1	0.000	0.000	0.000	0.000	0.000	0.000	0.000	0.000	0.000	0.000
TRINITY_DN444043_c1_g1	0.000	0.000	0.000	0.000	0.000	0.000	0.000	0.000	0.000	0.000
TRINITY_DN444045_c0_g1	0.000	0.000	0.000	0.000	0.000	0.000	0.000	0.000	0.000	0.000
TRINITY_DN444045_c1_g1	0.000	0.000	0.000	0.000	0.000	0.000	0.000	0.000	0.000	13.425
TRINITY_DN444045_c2_g1	0.000	0.000	0.000	0.000	0.000	0.000	0.000	0.000	0.000	0.000
TRINITY_DN444045_c3_g1	0.000	0.000	0.000	0.000	0.000	0.000	0.000	0.000	0.158	0.000
TRINITY_DN444046_c1_g1	0.000	2.415	0.000	1.686	0.000	0.000	0.000	0.000	0.000	0.000
TRINITY_DN444047_c0_g1	0.000	0.000	0.000	0.000	0.000	0.000	0.000	0.000	0.233	0.000
TRINITY_DN444048_c0_g1	0.000	0.000	1.584	0.850	0.000	0.000	0.000	0.000	0.522	0.000
TRINITY_DN444049_c1_g1	0.000	0.000	1.642	0.000	0.301	0.000	0.000	0.000	0.000	0.000
TRINITY_DN444049_c2_g1	0.000	0.000	0.000	0.000	0.000	0.000	0.000	0.000	0.377	0.000
TRINITY_DN444049_c3_g1	0.000	0.000	0.000	0.000	0.000	0.000	0.000	0.000	0.223	0.000
TRINITY_DN44404_c0_g1	0.000	0.000	0.000	0.000	0.000	1.685	0.000	0.000	0.000	0.000
TRINITY_DN44404_c0_g2	0.000	0.000	0.000	0.000	0.000	0.000	0.000	3.685	0.000	0.000
TRINITY_DN44404_c1_g1	0.000	0.945	0.000	0.332	0.684	0.000	0.000	0.000	0.201	0.000
TRINITY_DN44404_c1_g2	0.000	0.000	0.599	0.000	0.000	0.000	0.000	0.000	0.194	0.000
TRINITY_DN44404_c1_g3	0.000	0.869	0.000	0.447	0.685	0.865	0.000	0.000	0.279	0.000
TRINITY_DN44404_c2_g1	0.000	0.000	0.000	0.000	0.000	0.000	0.000	0.000	0.000	0.000
TRINITY_DN44404_c2_g2	0.000	0.000	0.000	0.000	0.000	0.000	0.000	0.000	0.000	0.000
TRINITY_DN444055_c0_g1	0.000	0.000	2.082	0.000	0.000	0.000	0.000	0.000	0.448	0.000
TRINITY_DN444056_c0_g1	0.000	0.000	0.000	0.000	0.000	0.000	0.000	0.000	0.617	0.000
TRINITY_DN444057_c0_g1	0.000	0.000	0.000	0.000	0.000	1.140	0.000	1.501	0.000	0.000
TRINITY_DN444059_c1_g1	0.000	0.000	0.000	0.000	0.000	0.000	0.000	0.000	0.000	0.000
TRINITY_DN44405_c0_g1	0.000	0.000	0.000	0.569	0.595	0.000	0.000	0.000	0.000	0.000
TRINITY_DN44405_c1_g1	0.000	0.000	0.000	0.000	0.000	0.923	0.000	1.210	0.000	0.000
TRINITY_DN44405_c4_g1	0.000	0.000	0.000	0.000	0.000	0.000	0.000	0.000	0.673	0.000
TRINITY_DN444060_c0_g1	0.000	2.191	4.250	0.000	0.801	0.000	0.000	0.000	0.465	0.000
TRINITY_DN444061_c0_g1	0.000	0.000	0.000	0.000	0.000	0.000	0.000	0.000	0.000	0.000
TRINITY_DN444062_c0_g1	0.000	0.000	0.000	0.000	0.000	0.000	0.000	0.000	0.000	0.000
TRINITY_DN444062_c1_g1	0.000	0.000	0.000	0.353	0.382	0.000	0.000	0.000	0.000	0.000
TRINITY_DN444062_c2_g1	0.000	0.000	0.000	0.000	0.000	0.965	0.000	0.648	0.207	0.000
TRINITY_DN444062_c3_g1	0.000	0.000	0.000	0.000	0.000	0.000	0.000	0.000	0.000	0.000
TRINITY_DN444063_c0_g1	0.000	0.000	0.000	0.000	1.507	0.000	0.000	0.000	0.000	0.000
TRINITY_DN444064_c0_g1	0.000	0.000	0.000	0.000	0.000	0.000	0.000	0.000	0.000	0.000
TRINITY_DN444064_c0_g2	0.000	0.000	0.000	0.000	0.000	0.000	0.000	0.000	0.144	0.000
TRINITY_DN444064_c0_g3	0.000	0.000	0.000	0.000	0.000	0.000	0.000	0.000	0.000	0.000
TRINITY_DN444064_c0_g4	0.000	0.000	0.000	0.000	0.000	0.447	0.000	0.000	0.000	0.000
TRINITY_DN444066_c0_g1	0.000	0.000	0.000	0.000	3.395	0.000	0.000	0.000	0.000	0.000
TRINITY_DN444067_c1_g1	0.000	0.000	0.000	0.000	0.517	0.000	0.000	0.000	0.000	0.000
TRINITY_DN444067_c2_g1	0.000	0.000	0.000	0.000	0.000	0.000	0.000	0.000	0.000	0.000
TRINITY_DN44406_c0_g1	0.000	0.000	0.000	0.373	0.000	0.000	0.000	0.000	2.037	0.000
TRINITY_DN44406_c0_g2	0.000	0.000	0.000	0.000	0.000	0.000	0.000	0.000	0.000	0.000
TRINITY_DN44406_c1_g1	0.000	0.000	0.000	0.000	0.000	0.000	0.000	0.000	0.000	0.000
TRINITY_DN44406_c3_g1	0.000	0.000	0.000	0.000	0.000	0.000	0.000	0.000	0.000	0.000
TRINITY_DN444070_c0_g1	0.000	0.000	0.000	0.000	0.000	0.000	0.000	0.000	0.000	0.000
TRINITY_DN444073_c0_g1	0.000	0.000	0.000	0.000	0.000	0.000	0.000	0.000	0.000	0.000
TRINITY_DN444074_c0_g1	0.000	0.000	0.000	0.000	0.000	0.000	0.000	0.000	0.000	0.000
TRINITY_DN444076_c0_g1	0.000	0.000	0.000	0.655	0.000	0.000	0.000	0.000	0.402	0.000
TRINITY_DN444078_c0_g1	0.000	0.000	0.000	0.248	0.381	0.000	0.000	0.000	0.225	0.000
TRINITY_DN44407_c0_g1	0.000	0.000	0.000	0.000	0.000	0.000	0.000	0.000	0.000	0.000
TRINITY_DN44407_c0_g2	0.000	0.000	1.037	0.000	0.000	0.000	0.000	0.000	0.000	0.000
TRINITY_DN44407_c2_g1	0.000	0.000	3.404	1.776	0.000	5.127	0.000	3.468	0.000	0.000
TRINITY_DN44407_c2_g2	0.000	1.692	0.000	0.000	0.000	0.000	0.000	0.000	0.000	0.000
TRINITY_DN44407_c2_g3	0.000	0.000	0.000	2.035	0.000	0.000	2.010	0.000	0.000	0.000
TRINITY_DN44407_c4_g1	0.000	0.000	0.000	0.000	0.801	0.000	0.000	0.000	0.000	0.000
TRINITY_DN44407_c5_g1	0.000	0.000	0.000	0.000	0.000	0.000	0.000	0.000	0.000	0.000
TRINITY_DN44407_c8_g1	0.000	0.000	0.000	0.000	0.000	0.000	0.000	0.000	0.000	0.000
TRINITY_DN444081_c0_g1	0.000	0.000	0.000	0.000	0.000	0.000	0.000	0.000	0.192	0.000
TRINITY_DN444081_c1_g1	0.000	0.000	1.167	0.000	0.000	0.000	0.000	0.000	0.000	0.000
TRINITY_DN444082_c0_g1	12.733	3.312	0.000	46.546	0.599	0.000	0.000	0.000	0.235	5.955
TRINITY_DN444083_c0_g1	0.000	0.000	0.501	0.409	0.000	0.000	0.000	0.000	0.412	0.000
TRINITY_DN444089_c0_g1	0.000	0.000	0.000	0.000	0.000	0.000	0.000	0.000	0.000	0.000
TRINITY_DN44408_c0_g1	0.000	0.386	0.756	0.412	0.000	8.263	0.968	0.000	0.387	0.000
TRINITY_DN444090_c0_g1	0.000	0.000	0.000	0.000	0.000	0.000	0.000	0.000	0.000	5.724
TRINITY_DN444091_c0_g1	0.000	0.000	0.000	0.000	0.000	0.000	0.000	0.000	0.000	0.000
TRINITY_DN444091_c0_g2	0.000	0.000	0.000	0.000	0.000	0.000	0.000	0.000	0.000	0.000
TRINITY_DN444092_c0_g1	0.000	0.000	0.000	0.000	0.000	0.000	0.000	0.000	0.000	0.000
TRINITY_DN444095_c0_g1	0.000	0.000	0.000	0.000	0.000	0.000	0.000	0.000	0.000	0.000
TRINITY_DN444096_c0_g1	0.000	0.000	0.000	0.000	0.967	0.000	0.000	0.000	0.000	0.000
TRINITY_DN444097_c0_g1	0.000	0.000	0.000	0.000	0.000	0.000	0.000	0.000	0.000	0.000
TRINITY_DN4440_c0_g1	5.055	10.452	4.076	3.766	7.577	3.802	3.504	2.854	8.073	0.592
TRINITY_DN4440_c0_g2	0.000	7.917	2.425	8.287	4.005	3.188	9.662	6.307	6.107	5.716
TRINITY_DN444102_c0_g1	0.000	0.000	0.000	0.000	0.000	0.000	0.000	0.000	0.420	0.000
TRINITY_DN444107_c0_g1	0.000	0.000	0.000	0.000	0.000	0.000	0.000	0.000	0.000	8.760
TRINITY_DN444109_c0_g1	0.000	0.000	0.000	0.296	0.388	0.844	0.000	0.000	0.277	0.000
TRINITY_DN44410_c0_g1	0.000	0.000	0.000	0.000	0.000	0.000	0.000	0.000	0.000	0.000
TRINITY_DN44410_c0_g2	0.000	0.000	0.000	0.000	0.000	0.000	0.000	0.000	0.000	0.000
TRINITY_DN44410_c5_g1	0.000	0.000	1.584	0.000	0.000	0.000	0.000	0.000	0.000	0.000
TRINITY_DN44410_c6_g1	0.000	0.000	0.000	0.000	0.000	0.000	0.000	0.000	0.000	0.000
TRINITY_DN444110_c0_g1	0.000	0.000	0.263	0.000	0.000	0.000	0.000	0.000	0.000	0.000
TRINITY_DN444111_c0_g1	0.000	0.000	0.000	0.000	0.000	0.000	0.000	0.000	0.000	0.000
TRINITY_DN444112_c0_g1	0.000	0.000	0.000	0.000	0.372	0.023	0.538	0.000	0.119	0.000
TRINITY_DN444112_c0_g2	0.000	0.000	0.000	0.000	0.112	0.000	0.000	0.000	0.000	0.000
TRINITY_DN444112_c0_g3	0.000	0.000	0.000	0.000	0.000	0.000	0.000	0.000	0.000	0.000
TRINITY_DN444112_c0_g4	0.000	0.521	0.112	0.186	0.065	0.576	0.000	0.000	0.145	0.000
TRINITY_DN444112_c1_g2	0.000	0.000	0.000	0.000	0.000	0.000	0.000	0.000	0.000	0.000
TRINITY_DN444114_c0_g1	0.000	3.280	0.000	0.232	0.475	0.000	0.000	0.870	0.280	0.000
TRINITY_DN444114_c0_g2	0.000	0.000	0.000	0.582	0.609	0.000	0.000	0.000	0.355	0.000
TRINITY_DN444114_c2_g1	0.000	0.000	0.000	0.000	0.268	0.000	0.000	0.000	0.000	0.000
TRINITY_DN444115_c0_g1	0.000	0.000	0.000	0.000	0.000	0.000	0.000	0.000	0.000	0.000
TRINITY_DN444115_c0_g2	0.000	0.000	0.000	0.000	0.000	0.000	0.000	0.000	0.000	0.000
TRINITY_DN444116_c0_g1	0.000	0.000	0.000	0.000	0.000	0.000	0.000	0.000	0.000	0.000
TRINITY_DN444118_c2_g1	14.425	4.065	5.066	91.003	3.634	4.188	6.992	1.668	1.874	18.017
TRINITY_DN444118_c4_g1	0.000	0.000	1.670	0.000	0.000	0.000	0.000	0.000	0.272	0.000
TRINITY_DN44411_c0_g1	0.000	0.000	0.383	0.692	0.000	0.000	0.000	0.000	0.000	0.000
TRINITY_DN44411_c0_g2	0.000	0.000	0.000	0.345	0.869	0.000	0.465	1.607	0.286	0.000
TRINITY_DN44411_c1_g1	0.000	0.000	2.509	0.000	0.408	0.000	1.893	0.000	0.000	0.000
TRINITY_DN44411_c2_g1	0.000	0.000	1.866	0.650	1.739	0.749	0.000	0.000	0.311	0.000
TRINITY_DN44411_c3_g1	0.000	0.000	0.000	0.000	0.558	0.000	0.000	0.000	0.494	0.000
TRINITY_DN44411_c4_g1	0.000	0.000	0.000	0.000	0.118	0.000	0.000	0.000	0.070	0.000
TRINITY_DN444120_c0_g1	0.000	0.000	0.000	0.000	0.000	0.000	0.000	0.000	0.000	0.000
TRINITY_DN444120_c1_g1	0.000	0.000	0.000	0.000	0.000	0.000	0.000	0.000	0.000	0.000
TRINITY_DN444120_c2_g1	0.000	0.000	1.024	1.094	0.572	0.000	0.000	0.000	0.335	0.000
TRINITY_DN444121_c0_g1	0.000	1.680	1.448	0.100	0.303	0.000	0.000	0.432	0.000	0.000
TRINITY_DN444124_c0_g1	0.000	0.000	0.000	0.000	0.000	0.000	0.000	0.000	0.640	0.000
TRINITY_DN444124_c0_g2	0.000	1.856	0.000	0.000	0.000	0.000	0.000	1.227	0.395	2.228
TRINITY_DN444125_c0_g1	0.000	0.000	0.000	0.000	1.224	2.554	0.000	0.000	0.000	0.000
TRINITY_DN444125_c1_g1	0.000	0.000	0.000	0.000	0.000	0.000	0.000	0.000	0.665	0.000
TRINITY_DN444127_c0_g1	0.000	0.000	0.000	0.000	0.000	0.000	0.000	0.000	0.193	0.000
TRINITY_DN444129_c1_g1	0.000	0.000	0.000	0.000	0.000	0.000	0.000	0.000	0.000	0.000
TRINITY_DN44412_c0_g1	0.000	0.000	0.000	0.000	0.561	0.000	0.000	0.000	0.000	0.000
TRINITY_DN44412_c1_g1	0.000	0.000	0.000	0.000	0.000	0.000	0.000	0.000	0.000	0.000
TRINITY_DN44412_c2_g1	0.000	0.000	0.000	0.000	0.000	0.000	0.000	0.000	0.000	0.000
TRINITY_DN44412_c2_g2	0.000	0.000	0.000	0.000	0.000	0.000	0.000	0.000	0.000	0.000
TRINITY_DN444130_c0_g1	0.000	0.000	0.000	0.000	0.000	0.000	0.728	0.000	0.000	0.000
TRINITY_DN444130_c1_g1	0.000	0.000	0.000	0.000	0.000	0.000	0.000	0.000	0.427	0.000
TRINITY_DN444131_c0_g1	0.000	0.000	0.000	0.000	0.000	0.000	0.000	0.000	0.000	0.000
TRINITY_DN444132_c1_g1	0.000	1.343	0.000	0.466	0.000	0.000	0.000	1.783	1.140	0.000
TRINITY_DN444136_c0_g1	0.000	0.000	0.000	0.000	0.000	0.000	0.000	0.000	0.000	0.000
TRINITY_DN444136_c2_g1	0.000	1.312	0.000	0.000	0.000	0.000	0.000	0.000	0.000	0.000
TRINITY_DN444137_c0_g1	0.000	0.000	0.000	0.000	0.000	0.000	0.000	0.000	0.000	0.000
TRINITY_DN444138_c0_g1	0.000	0.000	0.000	0.000	0.000	0.000	0.000	0.000	0.000	0.000
TRINITY_DN44413_c0_g1	0.000	0.000	0.000	0.000	0.000	0.000	0.000	0.000	0.000	0.000
TRINITY_DN44413_c0_g2	0.000	0.000	0.000	0.000	0.000	0.000	0.000	1.638	0.000	0.000
TRINITY_DN44413_c0_g3	0.000	0.000	0.000	0.000	0.000	0.000	0.000	0.000	0.000	0.000
TRINITY_DN44413_c1_g1	0.000	0.000	0.000	0.000	0.000	0.000	0.000	0.000	0.000	0.000
TRINITY_DN44413_c2_g1	0.000	0.000	1.203	0.217	0.000	0.000	0.000	0.000	0.000	0.000
TRINITY_DN44413_c3_g1	0.000	0.000	0.000	0.000	0.964	0.000	0.000	0.000	0.000	0.000
TRINITY_DN44413_c3_g2	0.000	0.000	0.000	0.000	0.000	0.000	0.000	0.000	0.000	0.000
TRINITY_DN44413_c5_g1	0.000	0.000	0.000	0.000	0.000	1.184	0.000	0.000	0.250	0.000
TRINITY_DN444140_c0_g1	0.000	0.000	0.000	0.000	0.000	0.000	0.000	0.000	0.000	0.000
TRINITY_DN444142_c0_g1	0.000	2.353	0.000	0.000	0.000	2.356	0.000	0.000	1.509	0.000
TRINITY_DN444142_c1_g1	0.000	0.000	0.000	0.000	0.000	0.902	0.000	0.000	0.000	0.000
TRINITY_DN444142_c4_g1	0.000	0.000	0.000	0.000	0.000	0.000	0.000	0.000	0.000	0.000
TRINITY_DN444143_c0_g1	0.000	0.000	0.000	0.000	0.000	0.000	0.000	0.000	0.373	0.000
TRINITY_DN444143_c0_g2	0.000	0.000	0.000	0.433	0.000	0.000	0.000	0.000	0.000	0.000
TRINITY_DN444144_c1_g1	0.000	0.000	0.000	0.000	0.000	0.000	0.000	0.000	0.000	0.000
TRINITY_DN444145_c0_g1	0.000	0.000	0.000	0.000	0.000	0.000	0.000	0.000	0.000	0.000
TRINITY_DN444146_c0_g1	0.000	0.000	0.000	0.000	0.000	0.000	0.000	0.000	0.000	0.000
TRINITY_DN444147_c0_g1	0.000	0.000	0.000	0.904	0.000	0.000	0.000	0.000	0.000	0.000
TRINITY_DN444148_c1_g1	0.000	0.000	0.000	0.000	0.000	0.000	0.000	0.000	0.000	0.000
TRINITY_DN444149_c1_g1	0.000	0.000	0.000	0.000	0.000	0.000	0.000	0.000	0.000	0.000
TRINITY_DN444149_c2_g1	0.000	0.000	0.000	0.000	0.000	0.000	0.000	0.000	0.000	0.000
TRINITY_DN444149_c2_g2	0.000	0.000	0.000	0.000	6.920	0.000	0.000	0.000	0.000	0.000
TRINITY_DN444149_c5_g1	0.000	0.000	0.000	0.000	0.000	0.000	0.000	0.000	0.198	0.000
TRINITY_DN44414_c0_g1	0.000	0.000	1.354	0.266	0.618	0.000	0.000	0.000	0.408	0.000
TRINITY_DN44414_c0_g2	0.000	0.780	0.929	2.338	2.126	1.567	2.716	1.034	1.019	0.000
TRINITY_DN444152_c0_g1	16.793	0.000	0.000	0.000	0.000	0.000	0.000	0.000	0.000	0.000
TRINITY_DN444152_c2_g1	0.000	0.000	0.000	0.000	0.000	0.000	0.000	0.000	0.000	0.000
TRINITY_DN444154_c0_g1	0.000	0.000	0.000	0.000	0.000	0.000	0.000	0.000	0.000	0.000
TRINITY_DN444155_c1_g1	0.000	0.000	0.000	0.000	0.000	0.000	0.000	0.000	0.000	0.000
TRINITY_DN444156_c0_g1	0.000	0.000	0.000	0.895	0.945	0.000	0.000	0.000	0.000	0.000
TRINITY_DN444157_c0_g1	0.000	0.000	0.000	0.000	0.000	0.000	0.000	0.000	0.000	0.000
TRINITY_DN444157_c1_g1	0.000	0.000	0.000	0.872	0.000	0.000	0.000	0.000	0.000	0.000
TRINITY_DN444158_c0_g1	0.000	0.000	0.179	0.684	0.900	0.543	0.000	0.000	0.119	0.000
TRINITY_DN444159_c0_g1	0.000	0.000	1.031	0.000	1.727	0.000	0.000	0.000	0.000	0.000
TRINITY_DN44415_c0_g1	0.000	0.000	0.000	0.000	0.540	0.000	0.000	0.000	0.000	0.000
TRINITY_DN44415_c2_g1	0.000	0.000	0.000	0.000	0.000	0.000	0.000	0.000	0.000	0.000
TRINITY_DN44415_c2_g2	0.000	0.000	0.000	0.000	0.473	0.000	0.000	0.000	0.000	0.000
TRINITY_DN44415_c3_g1	0.000	0.000	0.000	0.000	0.469	0.000	0.000	0.000	0.000	0.000
TRINITY_DN44415_c4_g1	0.000	0.000	0.000	0.000	0.923	0.000	0.000	0.000	0.000	0.000
TRINITY_DN444160_c0_g1	0.000	0.000	0.000	0.000	1.662	1.846	0.000	0.000	0.000	0.000
TRINITY_DN444160_c0_g2	0.000	0.000	0.000	0.000	0.000	0.000	0.000	0.000	0.303	0.000
TRINITY_DN444161_c0_g1	0.000	0.000	0.000	0.000	0.000	0.000	0.000	0.000	0.000	0.000
TRINITY_DN444161_c1_g1	0.000	0.000	0.000	0.000	0.000	0.000	0.000	0.000	0.000	0.000
TRINITY_DN444162_c0_g2	0.000	0.000	0.000	0.000	0.565	0.787	0.000	1.038	0.500	0.000
TRINITY_DN444164_c0_g1	0.000	0.000	0.000	0.767	0.000	0.000	0.000	0.000	0.937	0.000
TRINITY_DN444165_c1_g1	0.000	0.000	0.000	0.000	0.000	0.000	0.000	0.000	0.000	0.000
TRINITY_DN444165_c2_g1	0.000	0.000	0.000	0.930	0.000	0.000	0.000	0.000	0.000	0.000
TRINITY_DN444166_c1_g1	0.000	0.000	0.000	1.548	0.000	0.000	0.000	0.000	0.000	0.000
TRINITY_DN444168_c0_g1	0.000	0.000	0.851	0.000	0.939	2.603	0.000	0.000	0.000	0.000
TRINITY_DN44416_c0_g1	0.000	0.000	0.000	0.000	0.000	0.000	0.000	0.000	0.000	0.000
TRINITY_DN44416_c0_g2	0.000	0.000	0.000	0.000	0.000	0.000	0.000	0.000	0.000	0.000
TRINITY_DN444171_c0_g1	0.000	0.000	0.000	0.000	0.000	0.000	0.000	1.525	0.245	0.000
TRINITY_DN444172_c0_g1	0.000	0.000	0.000	0.071	0.000	0.000	0.000	0.000	0.087	0.000
TRINITY_DN444173_c0_g1	0.000	0.000	0.000	0.513	0.536	0.000	0.818	0.000	0.000	0.000
TRINITY_DN444176_c0_g1	0.000	0.000	0.000	0.000	0.000	0.000	0.000	0.000	0.817	0.000
TRINITY_DN444177_c0_g1	0.000	0.000	0.000	0.000	0.087	0.000	0.000	0.000	0.101	0.000
TRINITY_DN444178_c0_g1	0.000	0.000	0.000	0.443	1.385	0.000	0.000	0.000	0.542	0.000
TRINITY_DN44417_c0_g1	0.000	0.000	0.000	0.407	0.000	0.000	0.000	0.000	0.000	0.000
TRINITY_DN44417_c1_g1	0.000	0.000	0.000	0.000	0.000	0.000	0.000	0.000	0.000	0.000
TRINITY_DN44417_c1_g2	0.000	0.000	0.000	0.000	1.877	5.167	0.000	0.000	0.000	0.000
TRINITY_DN44417_c1_g3	0.000	0.000	0.000	0.000	0.772	0.000	0.000	0.000	0.000	0.000
TRINITY_DN44417_c3_g1	0.000	0.000	0.000	0.000	0.000	0.000	0.000	0.000	0.000	0.000
TRINITY_DN444180_c0_g1	0.000	0.000	0.000	0.000	0.961	0.000	0.000	0.459	0.366	0.000
TRINITY_DN444182_c0_g1	0.000	0.000	0.000	0.000	0.000	0.000	0.000	0.000	0.000	0.000
TRINITY_DN444185_c0_g1	0.000	0.914	0.000	0.645	0.000	0.000	0.000	0.000	0.195	0.000
TRINITY_DN444185_c0_g2	0.000	0.000	1.788	0.566	0.328	0.000	0.000	0.000	0.000	0.000
TRINITY_DN444185_c0_g3	0.000	0.000	0.928	0.168	0.686	0.472	0.000	0.000	0.101	0.000
TRINITY_DN444185_c0_g4	0.000	0.000	0.000	0.000	0.000	0.000	0.000	0.000	0.726	0.000
TRINITY_DN444187_c0_g1	0.000	0.000	0.000	0.000	0.000	0.000	0.000	0.000	0.000	0.000
TRINITY_DN444188_c1_g1	0.000	0.000	4.250	0.760	0.000	0.000	0.000	0.000	0.000	0.000
TRINITY_DN444189_c0_g1	0.000	0.000	0.000	0.000	1.323	0.000	0.000	0.000	0.000	0.000
TRINITY_DN44418_c0_g1	0.000	0.000	0.000	0.000	0.000	0.000	0.000	0.000	0.000	0.000
TRINITY_DN44418_c0_g3	0.000	0.375	0.294	0.000	0.389	0.543	0.000	0.000	0.049	0.000
TRINITY_DN44418_c0_g4	2.737	5.269	4.903	4.855	6.300	5.751	6.862	5.137	4.680	4.088
TRINITY_DN44418_c0_g5	0.000	0.000	0.000	0.000	0.000	0.000	0.000	0.000	0.000	0.000
TRINITY_DN44418_c1_g1	0.000	0.000	0.000	0.000	0.185	0.000	0.000	0.000	0.000	0.000
TRINITY_DN444190_c0_g1	0.000	0.000	0.000	0.000	0.000	0.000	0.000	0.000	0.000	0.000
TRINITY_DN444191_c0_g1	0.000	0.000	0.000	0.000	0.000	1.770	0.000	0.000	0.647	0.000
TRINITY_DN444191_c0_g2	0.000	0.000	0.000	0.000	0.000	0.000	0.000	0.000	0.595	0.000
TRINITY_DN444191_c1_g1	0.000	0.000	1.285	0.000	0.000	3.967	6.776	0.000	0.000	0.000
TRINITY_DN444191_c2_g1	0.000	0.000	0.000	0.000	0.000	0.000	0.000	0.000	0.000	0.000
TRINITY_DN444191_c3_g1	26.943	10.662	0.000	186.400	0.000	2.745	0.000	0.000	1.144	0.000
TRINITY_DN444191_c4_g1	0.000	0.000	0.000	0.000	0.000	0.000	0.000	0.000	0.000	0.000
TRINITY_DN444191_c6_g1	0.000	0.000	0.000	0.000	1.451	0.000	0.000	0.000	0.000	0.000
TRINITY_DN444193_c0_g1	0.000	0.000	0.000	0.000	0.000	1.276	0.000	0.000	0.000	0.000
TRINITY_DN444194_c0_g1	0.000	0.000	0.000	0.000	0.000	0.000	0.000	0.000	0.000	0.000
TRINITY_DN444195_c0_g1	0.000	0.000	0.000	0.000	0.000	0.000	0.000	0.000	0.000	0.000
TRINITY_DN444195_c1_g1	0.000	0.000	0.000	0.000	0.000	0.000	0.000	0.000	0.000	0.000
TRINITY_DN444196_c0_g1	0.000	0.000	0.326	0.000	0.000	0.000	0.000	0.000	0.000	0.000
TRINITY_DN444198_c0_g1	0.000	0.619	1.621	0.000	0.895	0.619	0.000	0.000	0.000	0.000
TRINITY_DN444198_c1_g1	0.000	0.784	0.170	0.373	0.095	0.000	0.000	0.000	0.170	0.000
TRINITY_DN444198_c2_g1	0.000	0.000	0.000	0.000	0.000	0.000	0.000	0.000	0.000	0.000
TRINITY_DN444198_c3_g1	0.000	0.000	0.000	0.000	0.000	0.871	0.000	0.000	0.000	0.000
TRINITY_DN444198_c4_g1	0.000	0.000	0.000	0.625	1.955	0.922	0.000	0.000	0.382	0.000
TRINITY_DN444198_c5_g1	6.204	1.604	1.830	3.706	2.473	2.790	6.336	2.161	5.077	1.449
TRINITY_DN444199_c0_g1	0.000	0.000	0.000	0.000	0.000	0.000	0.000	0.000	0.000	0.000
TRINITY_DN44419_c0_g2	0.000	0.000	0.000	0.648	0.000	0.000	0.000	0.000	0.000	0.000
TRINITY_DN44419_c0_g4	0.000	0.000	0.000	0.000	0.000	0.000	0.000	0.000	0.000	0.000
TRINITY_DN44419_c0_g6	0.000	0.000	0.000	0.000	0.000	0.000	0.000	0.000	0.000	0.000
TRINITY_DN44419_c1_g1	0.000	0.000	0.000	0.186	0.190	0.000	0.000	0.000	0.224	0.000
TRINITY_DN44419_c4_g1	0.000	0.152	0.986	0.434	0.446	0.150	0.536	0.211	0.431	0.000
TRINITY_DN44419_c5_g1	0.000	0.000	0.000	0.000	0.000	0.000	0.000	0.000	0.000	0.000
TRINITY_DN44419_c7_g1	0.000	0.000	0.000	0.000	0.000	1.633	0.000	0.000	0.000	0.000
TRINITY_DN4441_c0_g1	22.081	40.798	9.029	37.826	26.814	22.406	38.170	46.629	91.212	51.667
TRINITY_DN4441_c0_g2	3.948	8.003	4.129	8.401	2.823	5.915	41.132	11.038	14.326	16.365
TRINITY_DN4441_c0_g3	2.041	5.018	3.680	1.868	3.157	7.621	5.891	3.224	1.674	0.476
TRINITY_DN4441_c0_g4	0.000	3.833	5.000	1.513	4.169	6.782	2.991	2.861	1.461	1.538
TRINITY_DN4441_c0_g5	1.974	2.953	3.645	5.871	5.110	7.142	32.920	10.883	6.375	1.389
TRINITY_DN4441_c0_g6	0.000	0.000	3.990	2.619	3.517	0.835	0.000	0.000	1.084	0.000
TRINITY_DN4441_c10_g1	0.000	0.000	0.000	0.000	0.000	0.000	0.000	0.000	0.000	0.000
TRINITY_DN4441_c18_g1	0.000	0.000	0.000	0.000	0.000	0.000	0.000	0.000	0.431	0.000
TRINITY_DN4441_c2_g1	0.000	0.000	0.000	0.000	0.328	0.000	0.000	0.000	0.112	0.000
TRINITY_DN4441_c3_g2	0.000	0.000	0.000	0.000	0.000	0.000	0.000	0.000	0.000	0.000
TRINITY_DN4441_c6_g1	0.000	0.000	1.394	0.000	2.358	0.000	0.000	0.000	0.000	0.000
TRINITY_DN4441_c6_g2	0.000	0.000	0.000	0.000	0.000	0.000	0.000	0.000	0.000	0.000
TRINITY_DN4441_c6_g3	0.000	0.000	1.210	0.000	0.000	1.872	0.000	0.000	0.000	0.000
TRINITY_DN444200_c0_g1	0.000	1.512	0.000	0.000	0.461	0.758	0.000	0.000	0.482	0.000
TRINITY_DN444202_c0_g1	0.000	0.000	0.000	0.000	0.000	0.000	0.000	0.000	0.000	0.000
TRINITY_DN444205_c0_g1	0.000	0.000	0.000	0.000	0.000	0.000	0.000	0.000	0.000	0.000
TRINITY_DN444205_c1_g1	0.000	0.000	0.000	0.708	2.224	4.064	0.000	0.000	0.000	0.000
TRINITY_DN444205_c3_g1	0.000	0.000	0.000	0.000	0.923	0.000	0.000	0.000	0.000	4.555
TRINITY_DN444205_c3_g2	0.000	0.000	0.000	0.000	0.000	0.000	0.000	0.000	0.000	0.000
TRINITY_DN444205_c4_g1	0.000	0.000	0.000	0.741	0.000	0.000	0.000	0.000	0.000	0.000
TRINITY_DN444205_c4_g2	0.000	0.000	0.000	1.163	0.000	0.000	0.000	0.000	0.000	0.000
TRINITY_DN444205_c6_g1	0.000	0.000	0.000	0.000	0.000	0.000	0.000	0.000	0.000	0.000
TRINITY_DN444205_c7_g1	0.000	0.000	0.000	0.000	0.000	0.000	0.000	0.000	0.000	0.000
TRINITY_DN444205_c8_g1	0.000	0.000	0.000	0.000	0.000	0.000	0.000	0.000	0.000	0.000
TRINITY_DN444205_c9_g1	0.000	3.690	0.000	0.000	0.000	0.000	0.000	4.939	0.000	0.000
TRINITY_DN444206_c0_g1	0.000	0.000	0.000	0.000	0.000	0.000	0.000	0.000	0.482	0.000
TRINITY_DN444207_c0_g1	0.000	0.000	0.000	0.000	0.000	0.000	0.000	0.000	0.000	0.000
TRINITY_DN444208_c0_g1	0.000	0.000	0.000	0.000	0.000	1.779	3.041	0.000	0.000	0.000
TRINITY_DN444208_c0_g2	0.000	0.000	0.000	0.675	0.062	0.000	0.000	0.000	0.414	0.000
TRINITY_DN444208_c2_g1	0.000	0.000	0.000	0.000	1.519	0.000	0.000	0.000	0.000	0.000
TRINITY_DN444208_c3_g1	0.000	0.000	0.000	0.000	0.000	0.000	0.000	0.000	0.000	0.000
TRINITY_DN444208_c4_g1	0.000	0.000	0.000	0.000	0.000	0.000	0.000	0.000	0.000	0.000
TRINITY_DN444208_c5_g1	0.000	0.000	0.000	0.000	1.839	0.000	0.000	0.000	0.536	0.000
TRINITY_DN444209_c0_g1	0.000	0.000	0.000	0.000	0.000	0.000	0.000	0.000	0.000	0.000
TRINITY_DN44420_c0_g1	0.000	0.000	0.728	0.000	1.202	2.234	0.000	0.000	0.235	0.000
TRINITY_DN44420_c0_g2	0.000	0.000	0.000	0.435	0.000	0.000	0.000	0.000	0.181	0.000
TRINITY_DN44420_c1_g2	0.000	0.000	0.000	0.000	0.000	0.000	0.000	0.000	0.000	0.000
TRINITY_DN44420_c1_g4	0.000	0.000	0.000	0.000	0.000	0.000	0.000	0.000	0.000	0.000
TRINITY_DN44420_c1_g5	0.000	0.000	0.000	0.000	0.000	0.000	1.620	0.000	0.000	0.000
TRINITY_DN44420_c1_g6	0.000	0.000	0.926	0.000	0.000	0.000	0.000	0.000	0.000	1.171
TRINITY_DN44420_c1_g7	0.000	0.000	0.000	0.000	0.000	0.000	0.000	0.000	0.000	0.000
TRINITY_DN44420_c3_g1	0.000	1.605	0.000	0.254	0.457	0.000	0.000	0.247	0.427	0.000
TRINITY_DN44420_c4_g1	0.000	0.000	0.000	0.000	0.000	0.000	0.000	0.000	0.000	0.000
TRINITY_DN44420_c5_g1	0.000	1.024	0.673	0.719	0.000	0.000	0.000	0.000	0.075	0.000
TRINITY_DN444210_c0_g1	0.000	1.670	0.000	0.000	1.827	0.000	0.000	0.000	0.710	0.000
TRINITY_DN444211_c0_g1	0.000	0.000	0.000	0.000	0.000	0.000	0.000	0.000	0.000	0.000
TRINITY_DN444213_c0_g1	0.000	0.000	0.000	0.000	0.000	0.000	0.000	0.000	0.000	0.000
TRINITY_DN444213_c0_g3	0.000	0.000	0.000	0.000	0.000	0.000	0.000	0.000	0.000	0.000
TRINITY_DN444214_c0_g1	0.000	0.000	0.000	0.000	0.000	0.000	0.000	0.000	0.000	0.000
TRINITY_DN444215_c0_g1	0.000	0.000	0.000	0.000	0.381	0.000	0.000	0.000	0.000	0.000
TRINITY_DN444215_c1_g1	0.000	0.000	0.472	0.508	0.000	0.000	0.000	0.000	0.000	0.000
TRINITY_DN444217_c0_g1	0.000	0.000	0.000	0.000	0.701	0.000	0.000	0.000	0.000	0.000
TRINITY_DN444218_c0_g1	0.000	0.000	0.000	0.000	0.000	0.000	0.000	0.000	0.000	0.000
TRINITY_DN44421_c1_g1	0.000	0.000	0.000	0.501	0.000	0.000	0.000	0.000	0.000	0.000
TRINITY_DN44421_c1_g2	0.000	0.000	0.000	0.000	1.945	0.000	1.978	0.000	0.000	0.000
TRINITY_DN44421_c2_g1	0.000	0.000	0.000	0.000	0.000	0.000	0.000	0.000	0.224	0.000
TRINITY_DN44421_c3_g1	0.000	0.000	0.000	0.000	0.000	0.000	0.000	0.000	0.000	0.000
TRINITY_DN44421_c4_g1	0.000	0.482	0.632	0.342	0.000	2.400	0.000	0.000	0.309	0.000
TRINITY_DN444220_c2_g1	0.000	10.413	1.699	0.000	0.000	0.000	0.000	0.000	0.000	0.000
TRINITY_DN444223_c0_g1	0.000	0.000	0.996	0.273	0.559	0.000	0.000	0.000	0.000	0.000
TRINITY_DN444224_c0_g1	0.000	0.000	0.000	0.000	0.000	0.000	0.000	0.000	0.000	0.000
TRINITY_DN444225_c0_g1	0.000	1.958	0.000	0.000	2.851	3.913	0.000	0.000	0.834	0.000
TRINITY_DN444225_c1_g1	0.000	0.000	0.000	0.000	0.000	0.000	0.000	0.000	0.211	0.000
TRINITY_DN444225_c3_g1	0.000	0.000	0.000	0.364	0.000	0.000	0.000	0.000	0.000	0.000
TRINITY_DN444227_c0_g1	0.000	0.000	0.000	0.000	0.000	0.000	0.000	0.000	0.000	0.000
TRINITY_DN444228_c0_g1	0.000	0.000	0.000	0.438	0.000	0.000	0.000	0.000	0.000	0.000
TRINITY_DN444229_c1_g1	0.000	0.000	0.000	0.843	0.000	0.000	0.000	0.000	0.000	0.000
TRINITY_DN44422_c0_g1	0.000	0.000	0.341	0.000	0.000	0.646	0.463	0.183	0.201	0.000
TRINITY_DN444235_c0_g1	0.000	0.000	4.006	0.000	0.000	0.000	0.000	0.000	0.000	0.000
TRINITY_DN444236_c0_g1	0.000	0.000	0.000	0.000	0.000	0.000	0.000	0.000	0.000	0.000
TRINITY_DN444238_c1_g1	0.000	0.000	0.000	0.000	0.000	0.000	0.000	0.000	0.000	0.000
TRINITY_DN444238_c3_g1	0.000	0.000	0.000	0.000	0.000	0.000	0.000	0.000	0.000	0.000
TRINITY_DN44423_c1_g1	0.000	0.000	0.000	0.000	0.000	0.000	0.000	0.000	0.000	0.000
TRINITY_DN44423_c2_g1	0.000	0.000	0.000	0.302	0.000	0.000	0.000	0.000	0.000	0.000
TRINITY_DN444240_c0_g1	0.000	0.545	0.177	0.000	0.199	0.000	0.000	0.000	0.177	0.000
TRINITY_DN444241_c0_g1	0.000	0.000	0.000	0.000	0.000	0.000	0.000	0.000	0.000	0.000
TRINITY_DN444242_c0_g1	0.000	0.000	0.000	0.000	2.661	0.000	0.000	0.000	1.144	0.000
TRINITY_DN444245_c0_g1	0.000	0.000	0.000	0.504	0.000	0.000	0.000	0.000	0.000	0.000
TRINITY_DN444246_c0_g1	0.000	0.000	0.000	0.373	0.387	0.000	0.000	0.000	0.000	0.000
TRINITY_DN444247_c0_g1	0.000	0.000	0.000	0.000	0.000	0.000	0.000	0.000	0.000	0.000
TRINITY_DN444247_c1_g1	0.000	0.000	0.000	0.000	0.000	0.000	0.000	0.000	0.000	0.000
TRINITY_DN444248_c0_g1	0.000	0.000	2.833	0.000	0.000	0.000	0.000	0.000	0.000	0.000
TRINITY_DN444249_c0_g1	0.000	0.000	0.000	0.000	0.000	0.000	0.000	0.000	0.000	0.000
TRINITY_DN44424_c0_g1	0.000	0.000	0.000	1.713	1.010	1.562	0.000	0.000	0.732	0.000
TRINITY_DN44424_c0_g2	0.000	0.000	0.000	0.000	0.000	0.000	0.000	0.000	0.000	0.000
TRINITY_DN44424_c0_g4	0.000	2.813	0.000	0.489	0.000	0.000	0.000	0.000	0.000	0.000
TRINITY_DN44424_c1_g1	3.555	0.000	0.000	0.327	1.502	0.919	0.000	0.000	0.296	0.000
TRINITY_DN444251_c0_g1	0.000	0.000	0.000	0.000	0.000	0.000	0.000	0.000	0.000	0.000
TRINITY_DN444252_c1_g1	0.000	0.000	0.000	0.730	0.000	0.000	0.000	0.000	0.000	0.000
TRINITY_DN444253_c1_g1	0.000	0.000	0.000	0.000	0.000	0.000	0.000	0.000	0.000	0.000
TRINITY_DN444254_c0_g1	0.000	0.000	0.000	0.000	0.000	0.000	0.000	0.000	0.000	0.000
TRINITY_DN444255_c1_g1	0.000	0.000	0.000	0.000	0.000	0.000	0.000	0.000	0.000	0.000
TRINITY_DN444256_c0_g1	0.000	0.000	0.000	0.000	0.000	0.000	0.000	1.099	0.529	0.000
TRINITY_DN444257_c0_g1	0.000	0.000	0.000	0.000	0.000	0.000	0.000	0.000	0.209	0.000
TRINITY_DN444257_c1_g1	0.000	0.958	0.000	0.337	0.000	0.000	0.000	0.000	0.000	0.000
TRINITY_DN444257_c2_g1	0.000	0.000	0.000	0.000	0.000	0.000	0.000	0.000	0.000	0.000
TRINITY_DN444258_c0_g1	0.000	0.000	0.000	0.000	0.000	0.000	0.000	0.000	0.437	0.000
TRINITY_DN444259_c0_g1	0.000	0.000	0.000	0.000	0.000	0.000	0.000	0.000	0.248	0.000
TRINITY_DN44425_c0_g1	0.000	0.000	0.000	0.754	0.000	0.000	0.000	0.000	0.000	0.000
TRINITY_DN44425_c2_g1	13.688	0.552	1.219	0.655	1.256	0.000	3.220	1.816	0.804	20.104
TRINITY_DN44425_c2_g2	0.000	0.000	1.067	0.000	0.000	0.000	0.000	0.000	0.000	0.000
TRINITY_DN44425_c4_g1	0.000	0.000	0.000	0.000	0.000	0.000	0.000	0.000	0.000	13.051
TRINITY_DN44425_c6_g1	0.000	0.000	0.000	0.000	0.000	0.000	0.000	0.000	0.499	0.000
TRINITY_DN444260_c0_g1	0.000	0.000	0.000	0.000	0.000	0.000	0.000	0.000	0.000	0.000
TRINITY_DN444261_c0_g1	0.000	0.000	0.000	0.000	0.000	0.000	0.000	0.000	0.000	0.000
TRINITY_DN444263_c0_g1	0.000	0.000	0.000	0.000	0.267	0.000	0.000	0.000	0.000	0.000
TRINITY_DN444264_c0_g1	0.000	0.000	0.000	0.065	0.596	0.000	0.000	0.000	0.339	0.000
TRINITY_DN444267_c0_g1	0.000	0.000	0.000	0.000	0.000	0.000	0.000	0.000	0.000	0.000
TRINITY_DN444268_c0_g1	0.000	0.000	2.588	1.038	0.357	0.000	0.000	0.000	1.258	0.000
TRINITY_DN444269_c0_g1	0.000	0.000	0.000	0.000	0.000	0.000	0.000	0.000	0.000	0.000
TRINITY_DN44426_c0_g1	0.000	0.000	2.509	0.000	0.000	0.000	0.000	0.000	0.414	0.000
TRINITY_DN44426_c10_g1	0.000	0.000	0.000	0.000	0.000	0.000	0.000	0.000	0.000	0.000
TRINITY_DN44426_c12_g1	0.000	0.000	0.000	0.000	0.000	0.000	0.000	0.000	0.000	0.000
TRINITY_DN44426_c13_g1	0.000	0.000	0.000	0.879	0.000	0.000	0.000	0.000	0.000	0.000
TRINITY_DN44426_c14_g1	0.000	0.000	0.000	0.000	0.000	0.000	0.000	0.000	0.000	0.000
TRINITY_DN44426_c2_g1	0.000	0.000	0.000	0.000	0.000	0.000	0.000	0.000	0.000	0.000
TRINITY_DN44426_c2_g2	0.000	0.000	0.000	0.000	0.000	0.000	0.000	0.000	0.000	0.000
TRINITY_DN44426_c3_g1	0.000	0.000	0.000	0.000	0.000	0.000	0.000	0.000	0.000	0.000
TRINITY_DN44426_c4_g1	0.000	0.000	0.000	0.000	0.422	0.000	0.000	0.000	0.000	0.000
TRINITY_DN44426_c5_g1	0.000	0.000	2.096	0.562	0.000	0.000	0.000	0.000	0.000	0.000
TRINITY_DN44426_c6_g1	0.000	0.000	0.000	0.000	0.000	0.000	0.000	0.000	0.000	0.000
TRINITY_DN44426_c7_g1	0.000	0.000	0.000	0.000	0.000	0.000	0.000	0.000	0.000	0.000
TRINITY_DN44426_c8_g1	0.000	2.170	0.000	0.000	0.000	0.000	0.000	0.000	0.000	0.000
TRINITY_DN444270_c0_g1	0.000	0.000	0.000	0.000	0.000	0.000	0.000	0.000	0.000	0.000
TRINITY_DN444271_c0_g1	0.000	0.000	0.000	0.000	0.000	0.000	0.000	0.000	0.000	0.000
TRINITY_DN444271_c1_g1	0.000	0.000	0.000	0.000	0.000	0.000	1.852	0.000	0.000	3.844
TRINITY_DN444272_c0_g1	0.000	0.000	0.000	0.000	0.747	0.000	0.000	0.000	0.000	0.000
TRINITY_DN444272_c0_g2	0.000	0.000	0.000	0.620	1.295	0.000	0.000	0.000	1.137	0.000
TRINITY_DN444272_c2_g1	0.000	0.000	0.000	0.000	0.000	0.000	0.000	0.000	0.000	0.000
TRINITY_DN444272_c3_g1	0.000	0.000	0.000	0.000	0.000	0.000	0.000	0.000	0.442	0.000
TRINITY_DN444272_c4_g1	0.000	0.000	0.000	0.000	0.000	0.000	0.000	0.000	0.000	0.000
TRINITY_DN444273_c1_g1	0.000	0.000	0.000	0.438	0.000	0.000	0.000	0.000	0.268	0.000
TRINITY_DN444274_c0_g1	0.000	0.000	0.000	0.000	0.000	0.000	3.464	0.000	0.000	0.000
TRINITY_DN444275_c0_g1	0.000	0.000	0.000	0.333	0.000	0.000	0.000	0.000	0.000	0.000
TRINITY_DN444275_c1_g1	0.000	0.000	0.000	0.718	0.000	0.425	0.000	0.574	0.183	0.000
TRINITY_DN444276_c0_g1	0.000	0.000	0.625	0.000	0.000	0.000	0.000	0.000	0.000	0.000
TRINITY_DN444276_c1_g1	0.000	2.079	0.000	0.000	0.000	0.000	0.000	2.800	0.444	0.000
TRINITY_DN444277_c0_g1	0.000	0.000	0.000	0.000	0.000	0.000	0.000	0.000	0.000	0.000
TRINITY_DN44427_c0_g1	0.000	1.083	0.000	0.419	0.000	0.000	0.000	0.000	0.669	2.893
TRINITY_DN44427_c0_g2	0.000	1.127	0.000	0.394	0.000	1.135	0.000	0.000	0.240	0.000
TRINITY_DN44427_c0_g6	0.000	0.000	0.000	0.000	0.000	0.000	0.000	0.000	0.000	0.000
TRINITY_DN44427_c0_g7	0.000	0.000	0.000	0.000	0.000	0.000	0.000	0.000	0.000	0.000
TRINITY_DN44427_c1_g1	0.000	0.000	0.000	0.767	0.000	0.000	0.000	0.000	0.000	0.000
TRINITY_DN44427_c1_g2	0.000	0.000	0.000	0.000	3.376	0.000	0.000	0.000	0.000	0.000
TRINITY_DN44427_c2_g1	0.000	0.000	0.487	0.207	0.643	1.751	1.021	1.553	0.430	0.000
TRINITY_DN44427_c5_g1	0.000	0.000	0.000	0.000	0.000	3.420	0.000	0.000	0.000	0.000
TRINITY_DN44427_c9_g1	0.000	0.000	0.000	0.865	0.000	0.000	0.000	0.000	0.000	0.000
TRINITY_DN444280_c0_g2	0.000	0.000	0.000	0.000	0.550	0.764	0.000	0.000	0.000	2.746
TRINITY_DN444283_c0_g1	0.000	0.000	0.533	0.000	0.000	0.000	0.000	0.000	0.173	0.000
TRINITY_DN444284_c0_g1	0.000	0.000	0.000	0.165	0.000	0.000	0.000	0.000	0.000	0.000
TRINITY_DN444285_c0_g1	0.000	2.603	0.000	0.000	0.822	0.000	3.812	0.000	1.428	0.000
TRINITY_DN444285_c0_g2	0.000	0.000	0.000	0.117	0.119	0.000	0.000	0.000	0.000	0.000
TRINITY_DN444285_c0_g3	0.000	0.000	0.000	0.000	0.000	0.000	0.000	0.000	0.000	0.000
TRINITY_DN444286_c0_g2	0.000	1.571	0.000	0.000	0.785	0.000	0.000	0.000	0.000	0.000
TRINITY_DN444288_c0_g1	0.000	0.000	0.000	0.000	0.000	0.000	0.000	0.000	1.338	0.000
TRINITY_DN44428_c0_g1	15.555	1.971	0.172	2.025	0.707	1.942	0.000	0.362	0.276	1.757
TRINITY_DN44428_c1_g1	0.000	0.535	0.116	0.445	0.065	0.176	0.000	0.247	0.233	0.000
TRINITY_DN444292_c0_g1	0.000	0.000	0.000	0.247	0.000	0.000	0.000	0.000	0.595	2.512
TRINITY_DN444294_c0_g1	0.000	0.000	0.000	0.000	0.000	0.000	0.000	0.000	0.000	0.000
TRINITY_DN444294_c1_g1	0.000	0.000	0.000	0.000	0.000	0.000	0.000	0.000	0.000	0.000
TRINITY_DN444295_c0_g1	0.000	0.000	0.581	0.000	0.000	0.889	0.000	0.000	0.000	0.000
TRINITY_DN444295_c1_g1	0.000	0.000	0.000	0.000	0.000	0.000	0.000	0.000	0.240	0.000
TRINITY_DN444297_c0_g1	0.000	0.000	0.000	0.305	0.000	0.000	0.000	0.000	0.000	0.000
TRINITY_DN444297_c1_g1	0.000	0.000	0.000	0.000	0.000	0.000	0.000	0.000	0.000	0.000
TRINITY_DN444298_c0_g1	0.000	0.000	0.551	0.000	0.606	0.000	0.000	0.000	0.000	0.000
TRINITY_DN444299_c0_g1	0.000	0.000	0.000	0.000	0.000	0.000	0.000	1.160	0.000	0.000
TRINITY_DN44429_c0_g1	0.000	0.000	0.000	0.000	0.000	0.000	0.000	0.000	0.000	0.000
TRINITY_DN44429_c0_g2	0.000	0.000	0.000	0.000	0.000	0.000	1.209	0.918	0.738	2.493
TRINITY_DN44429_c2_g1	0.000	0.000	0.859	0.000	0.000	0.000	0.000	0.000	0.000	0.000
TRINITY_DN44429_c3_g1	0.000	0.000	0.000	0.000	0.000	0.000	0.000	0.000	0.572	0.000
TRINITY_DN44429_c4_g2	0.000	0.000	0.000	0.000	1.079	7.839	4.427	0.000	0.557	0.000
TRINITY_DN4442_c0_g1	0.000	0.000	3.196	0.000	0.000	0.000	0.000	0.000	0.000	0.000
TRINITY_DN4442_c10_g1	0.000	0.000	0.000	0.000	0.000	0.000	0.000	0.000	0.000	0.000
TRINITY_DN4442_c1_g1	7.786	3.015	4.617	4.526	2.997	2.027	6.753	5.016	6.483	3.615
TRINITY_DN4442_c1_g2	8.029	12.139	4.691	2.945	6.601	8.391	9.135	4.277	8.398	4.796
TRINITY_DN4442_c1_g3	0.000	0.000	0.000	0.000	0.000	0.000	0.000	0.000	0.000	0.000
TRINITY_DN4442_c2_g1	0.000	0.000	0.000	0.000	0.000	0.000	0.000	0.000	0.000	0.000
TRINITY_DN4442_c3_g1	0.000	0.000	0.000	0.000	0.000	0.000	0.000	0.000	0.000	0.000
TRINITY_DN4442_c4_g1	0.000	0.000	0.000	0.000	0.000	0.000	0.000	0.000	0.000	0.000
TRINITY_DN4442_c5_g1	0.000	0.000	0.000	0.566	0.000	0.000	0.000	0.000	0.000	0.000
TRINITY_DN4442_c6_g1	0.000	0.000	0.000	0.000	0.000	0.000	0.000	0.000	0.000	0.000
TRINITY_DN444300_c0_g1	0.000	0.000	0.000	0.000	0.000	0.000	0.000	0.000	0.000	0.000
TRINITY_DN444301_c0_g1	0.000	0.000	0.588	0.129	0.265	0.000	0.000	0.000	0.237	0.000
TRINITY_DN444301_c0_g2	0.000	0.000	0.000	0.660	0.000	0.000	0.000	0.000	0.000	0.000
TRINITY_DN444301_c1_g1	0.000	0.000	0.662	0.000	0.183	0.000	0.000	0.000	0.000	0.000
TRINITY_DN444301_c2_g1	0.000	0.000	0.000	0.680	0.000	0.000	0.000	0.000	0.206	0.000
TRINITY_DN444302_c0_g1	0.000	0.000	0.000	0.000	0.448	0.000	0.000	0.000	0.263	0.000
TRINITY_DN444305_c0_g1	0.000	0.000	0.000	0.000	0.000	0.000	0.000	0.000	0.000	0.000
TRINITY_DN444309_c0_g1	0.000	0.000	0.525	0.000	0.000	0.000	0.000	0.000	0.340	0.000
TRINITY_DN44430_c0_g1	0.000	0.000	0.000	0.497	0.000	1.438	0.000	0.000	0.000	0.000
TRINITY_DN44430_c2_g1	0.000	0.000	0.000	0.000	0.000	0.000	0.000	0.000	0.000	0.000
TRINITY_DN444310_c0_g1	0.000	0.000	0.000	0.000	0.786	0.000	0.000	0.000	0.230	0.000
TRINITY_DN444311_c0_g1	0.000	4.399	0.000	0.747	0.000	0.000	0.000	0.000	0.433	0.000
TRINITY_DN444312_c0_g1	0.000	0.000	0.000	0.000	0.000	0.000	0.000	0.000	0.000	0.000
TRINITY_DN444312_c1_g1	0.000	0.000	1.031	0.000	0.000	0.000	0.000	0.000	0.000	5.649
TRINITY_DN444313_c0_g1	0.000	1.382	3.601	0.960	2.555	2.769	0.000	0.000	3.817	0.000
TRINITY_DN444313_c3_g1	0.000	0.000	0.000	0.000	0.000	0.000	0.000	0.000	0.000	0.000
TRINITY_DN444318_c0_g1	0.000	0.000	0.000	0.000	0.000	0.801	0.000	0.000	0.000	0.000
TRINITY_DN44431_c0_g1	0.000	0.000	0.000	0.394	1.229	0.919	0.000	0.000	0.522	4.039
TRINITY_DN44431_c1_g1	0.000	0.000	0.000	0.000	0.000	0.000	0.000	0.000	0.000	0.000
TRINITY_DN44431_c1_g2	0.000	0.000	0.000	0.000	0.000	0.000	0.000	0.000	0.169	0.000
TRINITY_DN44431_c2_g1	0.000	0.000	0.728	0.000	0.000	0.000	0.000	0.000	0.000	0.000
TRINITY_DN44431_c4_g1	0.000	4.519	1.465	1.576	1.143	4.533	0.000	6.082	2.810	8.032
TRINITY_DN44431_c5_g1	19.566	2.398	2.921	1.225	1.551	3.745	0.000	0.000	0.616	0.000
TRINITY_DN44431_c6_g1	0.000	0.000	0.000	0.000	0.000	0.000	0.000	0.000	0.000	0.000
TRINITY_DN444320_c0_g1	0.000	0.000	0.000	0.126	0.385	0.000	0.000	0.479	0.090	0.000
TRINITY_DN444320_c1_g1	0.000	0.000	0.000	0.000	0.000	0.000	0.000	0.000	0.000	0.000
TRINITY_DN444321_c0_g1	0.000	0.000	1.219	0.000	1.372	0.000	0.000	0.000	0.402	0.000
TRINITY_DN444323_c0_g1	0.000	0.000	0.000	0.000	0.000	1.998	0.000	0.000	0.000	0.000
TRINITY_DN444324_c0_g1	0.000	0.000	0.000	0.000	0.000	0.000	0.000	0.000	0.000	0.000
TRINITY_DN444325_c1_g1	0.000	0.000	1.518	0.000	0.557	0.000	1.342	2.043	0.164	0.000
TRINITY_DN444326_c0_g1	0.000	0.000	0.000	0.000	0.000	0.000	0.000	0.000	0.000	0.000
TRINITY_DN444326_c0_g2	3.404	0.441	1.440	0.157	0.000	0.439	0.000	1.776	1.299	1.592
TRINITY_DN444327_c0_g1	0.000	0.000	0.000	0.930	0.981	0.000	0.000	0.000	0.000	0.000
TRINITY_DN444328_c0_g1	0.000	0.000	0.000	0.000	0.000	0.000	0.000	0.000	0.229	0.000
TRINITY_DN444329_c0_g1	0.000	0.000	0.000	0.000	0.000	0.000	0.000	0.000	0.000	0.000
TRINITY_DN44432_c0_g1	2.479	2.013	2.026	3.582	3.898	0.208	2.794	2.460	1.213	0.000
TRINITY_DN44432_c1_g1	0.000	0.000	0.000	0.000	0.000	0.000	0.000	0.000	0.000	0.000
TRINITY_DN44432_c1_g2	0.000	0.000	0.000	0.282	0.000	0.000	0.000	0.000	0.000	0.000
TRINITY_DN444330_c0_g1	0.000	0.000	0.000	0.534	0.000	0.000	0.000	0.000	0.000	0.000
TRINITY_DN444331_c0_g1	0.000	0.000	0.000	1.241	0.000	0.000	0.000	0.000	0.000	0.000
TRINITY_DN444332_c0_g1	0.000	0.000	0.000	0.000	0.000	0.000	0.000	3.569	0.000	0.000
TRINITY_DN444333_c0_g1	0.000	0.000	0.000	0.000	0.000	0.000	0.000	2.892	0.000	0.000
TRINITY_DN444333_c2_g1	0.000	0.000	0.000	0.000	0.504	0.000	2.779	0.000	0.000	0.000
TRINITY_DN444334_c0_g1	0.000	0.000	0.000	0.000	0.000	0.000	0.000	0.000	0.310	0.000
TRINITY_DN444334_c2_g1	0.000	0.000	0.000	0.000	0.000	0.000	0.000	0.000	0.367	0.000
TRINITY_DN444338_c1_g1	0.000	0.000	0.000	0.813	5.153	0.000	0.000	0.000	1.497	0.000
TRINITY_DN444338_c1_g2	0.000	0.000	0.000	0.000	1.046	0.000	0.000	0.000	0.000	0.000
TRINITY_DN444339_c0_g1	0.000	0.000	1.358	0.000	0.000	0.000	0.000	0.000	0.000	0.000
TRINITY_DN44433_c1_g1	0.000	0.000	0.000	0.000	0.000	0.000	0.000	0.000	0.000	0.000
TRINITY_DN44433_c1_g2	0.000	0.000	0.000	0.000	0.000	0.000	0.000	0.000	0.952	0.000
TRINITY_DN44433_c2_g1	0.000	0.000	0.000	0.000	0.000	0.000	0.000	1.248	0.000	0.000
TRINITY_DN44433_c3_g2	0.000	2.397	1.557	0.000	1.425	0.000	0.000	0.000	0.000	0.000
TRINITY_DN44433_c5_g1	0.000	0.000	0.000	0.000	0.000	0.000	0.000	0.000	0.368	0.000
TRINITY_DN44433_c9_g1	0.000	0.000	1.236	0.000	0.696	0.000	0.000	0.000	0.000	0.000
TRINITY_DN444340_c0_g1	0.000	0.000	0.000	0.000	0.000	0.000	0.000	0.000	0.000	0.000
TRINITY_DN444342_c0_g1	0.000	0.000	0.000	0.000	0.000	0.000	0.000	0.000	0.000	0.000
TRINITY_DN444343_c0_g1	0.000	0.000	1.478	0.000	0.000	0.000	3.880	0.000	0.000	0.000
TRINITY_DN444345_c0_g1	0.000	0.000	0.000	0.000	0.000	0.000	0.000	0.000	0.864	0.000
TRINITY_DN444347_c0_g1	0.000	0.000	0.000	0.865	0.000	0.000	0.000	0.000	0.000	0.000
TRINITY_DN44434_c0_g1	0.000	0.000	0.000	0.450	1.115	1.298	0.000	0.000	0.000	0.000
TRINITY_DN444350_c0_g1	0.000	0.000	0.000	0.162	0.000	0.000	0.000	0.000	0.390	1.640
TRINITY_DN444350_c2_g1	0.000	0.000	0.000	0.000	0.000	0.000	0.000	0.000	0.000	0.000
TRINITY_DN444350_c3_g1	0.000	0.000	0.000	0.000	0.609	0.000	0.000	2.230	0.000	0.000
TRINITY_DN444351_c0_g1	0.000	0.000	0.000	0.000	0.000	0.000	0.000	0.000	0.000	0.000
TRINITY_DN444352_c0_g1	0.000	0.000	1.847	0.000	0.339	0.000	0.000	1.237	0.000	0.000
TRINITY_DN444352_c1_g1	0.000	0.566	0.000	0.200	0.000	1.696	0.000	0.753	0.482	0.000
TRINITY_DN444352_c3_g1	0.000	0.000	0.000	0.000	0.928	0.000	0.000	0.000	0.000	0.000
TRINITY_DN444353_c0_g1	0.000	0.000	0.000	0.000	0.000	0.000	0.000	0.000	0.000	0.000
TRINITY_DN444355_c0_g1	0.000	0.000	0.000	0.000	0.000	0.000	0.000	2.988	0.000	0.000
TRINITY_DN444357_c0_g1	0.000	0.000	0.000	0.000	0.000	0.000	0.000	0.000	0.810	0.000
TRINITY_DN444357_c1_g1	0.000	0.000	0.000	0.000	0.000	0.000	0.000	0.000	0.110	0.000
TRINITY_DN444357_c2_g1	0.000	0.000	0.000	0.000	0.000	0.000	0.000	0.000	0.000	0.000
TRINITY_DN444358_c1_g1	0.000	0.000	0.130	0.285	0.000	0.592	0.000	0.000	0.174	0.000
TRINITY_DN444358_c2_g1	0.000	0.000	0.000	0.000	0.000	0.000	2.029	0.000	2.425	4.218
TRINITY_DN444358_c5_g1	0.000	0.000	0.000	0.000	0.000	0.000	0.000	0.000	0.000	0.000
TRINITY_DN444358_c6_g1	0.000	0.000	0.000	0.000	0.000	0.000	0.000	0.000	0.000	0.000
TRINITY_DN444359_c0_g1	0.000	0.000	0.000	0.000	0.000	0.000	0.000	0.000	0.000	0.000
TRINITY_DN44435_c0_g1	0.000	3.231	0.677	1.805	2.610	0.000	0.000	0.000	0.656	0.000
TRINITY_DN44435_c0_g2	0.000	0.000	0.000	0.000	0.000	0.000	0.000	0.000	0.197	0.000
TRINITY_DN44435_c0_g4	0.000	0.000	1.175	0.633	0.000	0.000	0.000	2.434	1.161	0.000
TRINITY_DN44435_c1_g1	0.000	0.000	0.000	2.828	1.774	3.252	0.000	0.000	0.477	0.000
TRINITY_DN44435_c1_g2	0.000	0.000	0.000	0.000	0.000	0.000	0.000	0.000	0.227	0.000
TRINITY_DN44435_c2_g2	0.000	1.707	2.325	1.338	1.312	1.344	1.802	1.418	0.594	0.000
TRINITY_DN444360_c0_g1	0.000	0.000	0.000	0.000	0.000	0.000	0.000	0.000	0.000	0.000
TRINITY_DN444361_c0_g1	0.000	0.000	0.000	0.290	0.594	0.000	0.000	0.000	0.118	0.992
TRINITY_DN444361_c2_g1	0.000	0.000	0.000	0.788	1.115	2.266	0.000	0.000	0.000	0.000
TRINITY_DN444362_c12_g1	0.000	0.000	0.000	0.000	0.000	0.000	0.000	0.000	0.000	0.000
TRINITY_DN444362_c7_g1	0.000	0.000	0.000	0.000	0.000	0.000	0.000	0.000	0.000	0.000
TRINITY_DN444362_c9_g1	11.816	0.000	0.504	0.000	0.277	0.000	0.000	0.000	0.163	0.000
TRINITY_DN444364_c0_g1	0.000	0.000	0.397	0.210	0.000	0.000	0.000	0.000	0.000	0.000
TRINITY_DN444364_c1_g1	0.000	0.000	0.000	0.000	0.000	0.000	0.000	0.000	0.915	0.000
TRINITY_DN444364_c2_g1	0.000	0.000	0.000	0.000	0.000	0.000	0.000	0.000	0.000	0.000
TRINITY_DN444365_c0_g2	0.000	0.000	0.000	0.000	0.000	0.000	0.000	0.000	0.000	0.000
TRINITY_DN444367_c0_g1	0.000	0.000	0.000	0.000	0.000	0.000	0.000	0.000	0.997	0.000
TRINITY_DN444368_c0_g1	0.000	0.000	0.000	0.000	0.000	0.000	0.000	0.000	0.000	0.000
TRINITY_DN44436_c0_g1	0.000	0.000	0.000	0.000	0.000	1.403	0.000	0.000	0.000	0.000
TRINITY_DN44436_c1_g1	0.000	0.000	0.000	0.000	0.000	0.000	3.911	0.000	0.490	0.000
TRINITY_DN44436_c1_g3	0.000	0.000	0.000	0.000	0.000	0.000	0.000	0.000	0.591	0.000
TRINITY_DN44436_c3_g1	0.000	0.000	0.000	0.000	0.000	0.000	0.000	0.000	0.208	0.000
TRINITY_DN44436_c4_g1	0.000	0.000	0.000	0.289	0.000	0.000	0.000	0.000	0.315	0.000
TRINITY_DN44436_c5_g1	0.000	0.000	0.000	0.000	0.000	0.000	0.000	0.000	0.000	0.000
TRINITY_DN44436_c7_g1	0.000	0.000	0.000	0.000	0.000	3.764	0.000	0.000	0.402	0.000
TRINITY_DN444371_c0_g1	0.000	0.359	0.000	0.128	0.521	0.712	0.000	0.000	0.608	0.000
TRINITY_DN444374_c0_g1	0.000	7.484	0.000	0.873	0.000	0.000	4.270	0.000	0.000	0.000
TRINITY_DN444375_c0_g1	0.000	0.000	1.471	0.000	0.000	0.000	0.000	0.000	1.432	0.000
TRINITY_DN444378_c0_g1	0.000	0.526	0.000	0.187	0.000	0.000	0.000	0.000	0.715	0.000
TRINITY_DN44437_c0_g1	0.000	2.065	0.000	0.719	2.661	0.000	2.928	0.000	1.322	0.000
TRINITY_DN44437_c0_g3	0.000	0.000	0.000	0.000	0.000	0.000	0.000	0.000	0.000	0.000
TRINITY_DN44437_c0_g4	0.000	0.000	0.000	0.000	0.000	0.000	0.000	0.000	0.000	0.000
TRINITY_DN44437_c3_g1	0.000	1.544	3.014	0.536	0.561	0.000	0.000	2.055	0.328	0.000
TRINITY_DN44437_c4_g1	0.000	0.000	1.557	0.836	1.759	2.406	5.524	0.000	1.104	0.000
TRINITY_DN444382_c0_g1	0.000	1.391	0.000	1.229	0.000	0.000	0.000	0.000	0.148	2.502
TRINITY_DN444385_c0_g1	0.000	3.537	0.000	0.000	0.959	0.000	0.000	0.000	0.000	0.000
TRINITY_DN444385_c1_g1	0.000	0.000	0.000	0.000	0.000	0.000	0.000	0.000	0.000	0.000
TRINITY_DN444387_c0_g1	0.000	0.000	0.000	0.603	1.262	0.000	0.000	0.000	0.000	6.160
TRINITY_DN444388_c0_g2	0.000	0.000	0.000	0.211	0.000	0.000	0.000	0.000	0.000	0.000
TRINITY_DN444388_c2_g1	0.000	0.000	0.000	0.000	0.000	0.000	0.000	0.000	0.000	0.000
TRINITY_DN444389_c0_g1	0.000	0.000	0.000	0.000	0.000	0.000	0.000	0.000	0.000	0.000
TRINITY_DN444389_c1_g2	0.000	0.000	0.087	0.000	0.000	0.000	0.000	0.000	0.000	0.000
TRINITY_DN444389_c3_g1	0.000	0.000	0.000	0.000	0.000	0.000	0.000	0.000	0.000	0.000
TRINITY_DN44438_c0_g1	0.000	1.479	0.959	0.000	0.000	0.000	2.544	0.000	0.000	0.000
TRINITY_DN44438_c0_g2	0.000	0.000	0.000	0.000	0.000	0.000	2.525	0.000	0.000	0.000
TRINITY_DN44438_c0_g3	0.000	1.887	0.000	0.000	0.000	0.000	0.000	0.000	0.000	0.000
TRINITY_DN44438_c0_g4	0.000	0.000	0.000	0.317	0.000	0.000	0.000	0.000	0.000	0.000
TRINITY_DN44438_c0_g5	0.000	0.000	0.000	0.000	0.000	0.000	0.000	0.000	0.445	0.000
TRINITY_DN44438_c0_g6	0.000	0.000	1.881	0.000	0.000	0.575	0.000	0.000	0.000	0.000
TRINITY_DN44438_c4_g1	0.000	0.000	0.000	0.000	0.000	0.000	0.000	0.000	0.000	0.000
TRINITY_DN444391_c0_g1	0.000	0.000	0.000	0.000	0.000	0.000	0.000	0.000	0.000	0.000
TRINITY_DN444392_c0_g1	0.000	0.000	2.137	0.000	0.000	0.000	0.000	0.000	0.350	0.000
TRINITY_DN444395_c0_g1	0.000	0.000	0.000	0.000	0.000	0.000	0.000	0.000	0.000	0.000
TRINITY_DN444396_c0_g1	0.000	0.000	0.000	0.000	0.000	0.000	0.000	0.000	0.000	0.000
TRINITY_DN444396_c1_g1	0.000	0.000	0.000	0.594	0.000	0.000	0.000	0.000	0.363	0.000
TRINITY_DN444396_c3_g1	13.455	0.000	0.000	0.591	0.000	1.697	0.000	0.000	0.000	0.000
TRINITY_DN444396_c6_g1	0.000	0.000	0.000	0.000	0.000	0.000	0.000	0.000	0.000	0.000
TRINITY_DN444398_c1_g1	0.000	0.000	0.000	0.000	0.000	0.000	1.311	0.000	0.000	0.000
TRINITY_DN444399_c0_g1	0.000	0.000	0.000	0.000	0.000	0.000	0.000	0.000	0.000	0.000
TRINITY_DN44439_c0_g1	0.000	2.357	0.386	0.626	0.000	0.000	0.000	0.000	0.000	0.000
TRINITY_DN44439_c1_g1	0.000	0.000	0.000	0.000	0.000	0.000	0.000	0.000	0.305	0.000
TRINITY_DN44439_c1_g2	0.000	0.000	1.168	1.259	1.552	0.000	0.000	0.000	0.000	0.000
TRINITY_DN44439_c1_g3	0.000	0.000	0.800	0.426	0.887	0.000	2.110	0.000	1.300	0.000
TRINITY_DN44439_c1_g4	0.000	0.000	0.000	0.000	0.701	0.000	0.000	0.000	0.410	0.000
TRINITY_DN44439_c2_g1	0.000	0.000	0.000	0.000	0.000	0.000	0.000	0.000	0.451	0.000
TRINITY_DN44439_c3_g1	0.000	0.000	0.000	0.000	0.000	0.000	0.000	0.000	0.000	0.000
TRINITY_DN44439_c5_g1	0.000	0.000	0.000	0.425	0.217	0.000	0.000	0.799	0.128	0.000
TRINITY_DN44439_c7_g1	0.000	0.000	0.000	0.000	0.000	0.000	0.000	0.000	0.000	0.000
TRINITY_DN4443_c0_g1	0.000	0.432	0.363	0.200	0.226	1.229	0.000	0.246	0.194	0.254
TRINITY_DN4443_c0_g2	0.000	0.784	0.000	0.070	0.358	2.703	0.000	0.251	0.043	0.000
TRINITY_DN4443_c1_g1	0.000	0.000	0.000	0.000	0.000	0.000	0.000	0.000	0.000	0.000
TRINITY_DN4443_c1_g2	0.000	0.263	0.000	0.000	0.000	0.520	0.000	0.000	0.266	0.000
TRINITY_DN4443_c1_g3	0.000	0.000	0.000	0.000	0.000	0.000	0.000	0.000	0.000	0.000
TRINITY_DN444400_c0_g2	0.000	1.526	1.132	1.398	1.117	1.505	0.383	0.000	0.946	0.799
TRINITY_DN444401_c0_g1	0.000	0.000	0.000	0.000	0.314	0.000	0.000	0.000	0.000	0.000
TRINITY_DN444402_c0_g1	0.000	0.000	0.000	0.000	0.000	0.000	0.000	1.501	0.000	0.000
TRINITY_DN444402_c0_g2	0.000	0.000	1.325	0.000	0.000	0.000	0.000	0.000	1.311	7.294
TRINITY_DN444403_c0_g1	0.000	0.000	0.000	0.000	0.000	0.000	0.000	0.000	0.000	0.000
TRINITY_DN444403_c1_g1	0.000	0.000	0.000	0.000	0.000	0.000	0.000	0.000	0.000	0.000
TRINITY_DN444404_c0_g1	0.000	0.000	0.000	0.000	0.000	0.000	0.000	0.000	0.000	0.000
TRINITY_DN444406_c1_g1	0.000	0.000	0.000	0.000	0.000	0.000	0.000	0.000	0.000	0.000
TRINITY_DN444409_c0_g1	0.000	0.000	0.000	0.000	0.000	0.000	0.000	0.000	0.000	0.000
TRINITY_DN44440_c0_g1	0.000	0.000	0.000	0.000	0.000	0.000	0.000	0.000	0.190	0.000
TRINITY_DN44440_c1_g1	0.000	0.000	0.000	0.000	0.670	0.000	0.000	0.000	0.000	0.000
TRINITY_DN444410_c0_g1	0.000	0.000	0.000	0.000	0.713	0.000	0.000	0.000	0.417	0.000
TRINITY_DN444411_c1_g1	0.000	0.000	2.256	0.607	1.172	0.000	0.000	0.000	0.000	0.000
TRINITY_DN444411_c2_g1	0.000	0.000	0.716	0.000	0.000	0.000	0.000	0.000	0.000	0.000
TRINITY_DN444411_c4_g1	0.000	0.000	0.000	0.000	0.000	0.000	0.000	0.000	0.000	0.000
TRINITY_DN444411_c5_g1	0.000	0.000	1.683	0.000	0.000	0.000	0.000	0.000	0.000	0.000
TRINITY_DN444412_c0_g1	0.000	0.000	0.000	0.000	0.000	0.000	0.000	0.000	0.000	0.000
TRINITY_DN444413_c0_g1	0.000	0.000	0.000	0.000	0.000	0.000	0.000	0.000	0.000	0.000
TRINITY_DN444413_c0_g2	0.000	0.000	0.000	0.000	0.000	0.000	0.000	0.000	0.000	0.000
TRINITY_DN444413_c0_g3	0.000	0.000	1.612	0.000	0.911	0.000	0.000	0.000	0.000	8.832
TRINITY_DN444413_c0_g4	0.000	0.000	0.000	0.000	0.000	0.000	0.000	0.000	0.000	0.000
TRINITY_DN444413_c1_g2	0.000	0.000	0.000	0.000	0.000	0.000	0.000	0.000	0.000	0.000
TRINITY_DN444413_c2_g1	0.000	0.000	1.472	0.000	0.000	0.000	0.000	0.000	0.120	0.000
TRINITY_DN444413_c2_g2	0.000	0.000	0.000	0.895	0.000	0.000	0.000	0.000	0.000	0.000
TRINITY_DN444413_c2_g3	0.000	0.000	0.000	0.000	0.000	0.000	0.000	0.000	1.144	0.000
TRINITY_DN444413_c3_g1	0.000	0.000	0.000	0.000	0.000	0.000	0.000	0.000	0.000	3.789
TRINITY_DN444414_c0_g1	0.000	0.000	0.000	0.000	0.000	1.743	0.000	0.000	0.000	0.000
TRINITY_DN444415_c0_g1	0.000	0.000	0.000	0.501	2.965	0.000	0.000	0.000	0.866	0.000
TRINITY_DN444415_c1_g1	0.000	0.000	0.938	0.000	0.000	0.000	0.000	0.000	0.000	0.000
TRINITY_DN444416_c0_g1	0.000	0.000	0.000	0.000	0.000	0.000	1.040	0.000	0.000	0.000
TRINITY_DN444419_c0_g1	0.000	0.000	0.000	0.000	0.000	0.000	0.000	0.000	0.000	0.000
TRINITY_DN444419_c0_g2	0.000	0.000	0.000	0.000	0.000	0.000	0.000	0.000	0.474	0.000
TRINITY_DN44441_c0_g1	0.000	1.844	2.097	0.925	2.185	2.048	0.647	1.901	0.700	0.000
TRINITY_DN44441_c0_g2	0.000	0.000	0.000	0.000	0.000	0.000	0.000	0.000	0.000	0.000
TRINITY_DN44441_c1_g1	0.000	0.000	1.585	0.232	0.000	0.000	0.000	0.000	0.000	0.598
TRINITY_DN44441_c1_g2	0.000	0.313	0.940	0.519	0.497	0.511	0.917	0.614	1.562	0.000
TRINITY_DN44441_c1_g3	0.000	0.000	0.000	0.000	0.000	0.000	0.000	0.000	0.000	0.000
TRINITY_DN44441_c1_g4	0.000	0.536	0.174	0.143	0.000	0.000	0.000	0.390	0.135	0.000
TRINITY_DN44441_c2_g1	0.000	0.000	0.000	0.000	0.000	0.000	0.000	0.000	0.000	0.000
TRINITY_DN44441_c3_g1	0.000	1.243	1.627	2.418	3.368	0.621	0.439	0.000	0.798	2.235
TRINITY_DN444420_c0_g1	0.000	0.000	0.762	1.461	0.981	0.000	2.010	3.650	0.000	0.000
TRINITY_DN444420_c0_g2	0.000	0.000	0.282	0.154	0.470	0.430	0.000	0.000	0.000	0.000
TRINITY_DN444422_c0_g1	0.000	0.000	0.000	0.000	0.000	0.000	0.000	0.000	0.000	0.000
TRINITY_DN444424_c0_g1	0.000	0.000	0.000	0.000	0.000	0.000	0.000	0.000	0.000	0.000
TRINITY_DN444425_c0_g1	0.000	0.000	0.203	0.000	0.000	0.000	0.000	0.000	0.000	0.000
TRINITY_DN444426_c0_g3	0.000	0.000	0.000	0.000	0.725	0.000	0.000	2.663	0.423	0.000
TRINITY_DN444427_c0_g1	0.000	0.599	1.177	0.000	0.433	0.000	0.000	0.000	0.000	0.000
TRINITY_DN444427_c1_g1	0.000	0.000	0.000	0.000	0.000	0.000	0.000	0.000	0.000	0.000
TRINITY_DN444427_c2_g1	0.000	0.000	0.000	0.000	2.453	0.000	0.000	2.246	0.000	0.000
TRINITY_DN44442_c0_g1	0.000	0.000	0.000	0.000	0.000	0.000	0.000	0.000	0.000	0.000
TRINITY_DN44442_c0_g2	0.000	1.222	0.594	0.335	0.757	0.300	0.269	0.000	0.192	0.000
TRINITY_DN44442_c0_g3	0.000	0.000	0.000	1.013	0.368	1.519	0.000	0.678	0.025	0.000
TRINITY_DN44442_c10_g1	0.000	2.672	0.000	0.000	0.242	2.010	0.000	0.000	0.142	0.000
TRINITY_DN44442_c2_g1	0.000	0.482	1.096	0.172	0.439	0.476	0.424	0.000	0.261	7.932
TRINITY_DN44442_c3_g1	0.000	0.000	1.008	0.542	0.832	0.771	2.674	0.000	1.632	0.000
TRINITY_DN44442_c5_g1	0.000	0.000	0.000	0.637	0.000	0.000	0.000	0.000	0.390	0.000
TRINITY_DN44442_c7_g2	0.000	0.000	0.000	0.000	0.000	0.000	0.000	0.000	0.000	0.000
TRINITY_DN44442_c8_g1	0.000	0.000	0.000	0.000	0.000	0.000	0.000	0.000	0.000	0.000
TRINITY_DN444430_c0_g1	0.000	0.000	0.000	0.450	0.939	0.000	0.000	0.000	0.000	0.000
TRINITY_DN444431_c0_g1	0.000	0.000	0.826	0.000	0.000	0.000	0.000	0.000	0.539	0.000
TRINITY_DN444432_c0_g1	0.000	0.000	0.000	0.000	0.000	0.000	0.000	0.000	0.000	0.000
TRINITY_DN444432_c1_g1	0.000	0.000	1.348	0.000	0.000	0.000	0.000	0.000	0.000	0.000
TRINITY_DN444433_c0_g1	0.000	0.000	0.000	0.422	1.316	0.000	0.000	0.000	0.000	0.000
TRINITY_DN444435_c0_g1	0.000	0.000	0.000	0.000	2.683	0.000	0.000	0.000	0.000	0.000
TRINITY_DN444437_c1_g1	0.000	0.000	0.000	0.000	0.000	0.000	0.000	0.000	0.000	0.000
TRINITY_DN444439_c0_g1	0.000	0.000	0.000	0.000	0.000	0.000	0.000	0.000	0.000	0.000
TRINITY_DN44443_c0_g1	0.000	0.000	2.195	0.000	0.000	0.000	0.738	0.000	0.000	0.000
TRINITY_DN44443_c0_g2	0.000	0.000	0.000	0.000	0.000	0.000	0.000	0.000	0.930	0.000
TRINITY_DN44443_c0_g3	0.000	0.000	0.354	0.112	0.000	0.000	0.000	0.000	0.000	0.000
TRINITY_DN44443_c0_g4	0.000	0.000	0.000	0.443	0.000	0.000	0.000	1.686	0.542	0.000
TRINITY_DN44443_c0_g5	0.000	0.000	2.093	0.000	0.000	0.000	0.000	0.000	0.000	0.000
TRINITY_DN44443_c0_g6	0.000	0.000	0.000	0.000	0.000	0.000	0.000	0.000	0.000	0.000
TRINITY_DN44443_c1_g1	0.000	0.000	0.000	0.000	0.000	0.000	0.000	0.000	0.000	0.000
TRINITY_DN44443_c1_g2	0.000	0.000	0.000	0.000	0.000	0.000	0.000	0.000	0.000	0.000
TRINITY_DN44443_c2_g1	0.000	0.000	0.928	0.000	1.034	0.000	0.000	0.000	0.909	0.000
TRINITY_DN44443_c3_g1	0.000	0.000	0.000	0.000	0.540	0.000	0.000	0.000	0.000	0.000
TRINITY_DN444446_c0_g1	0.000	0.000	0.000	0.000	0.000	0.000	0.000	0.000	0.202	0.000
TRINITY_DN444446_c1_g1	0.000	0.000	0.000	0.000	0.000	0.000	0.000	0.000	0.000	0.000
TRINITY_DN444446_c2_g1	0.000	0.000	0.000	0.000	0.000	0.000	0.000	0.000	0.000	0.000
TRINITY_DN444446_c3_g1	0.000	0.000	0.000	0.000	0.392	0.000	0.928	0.000	0.000	0.000
TRINITY_DN444446_c4_g1	0.000	0.000	2.565	0.000	0.000	0.000	0.000	0.000	0.000	0.000
TRINITY_DN444447_c1_g1	0.000	0.000	3.399	0.914	4.825	0.000	0.000	0.000	0.000	0.000
TRINITY_DN444448_c0_g1	2.273	0.000	0.568	0.104	0.106	0.000	0.000	1.191	0.063	0.000
TRINITY_DN444449_c0_g1	0.000	0.000	0.000	0.000	0.000	0.000	0.000	0.000	0.000	0.000
TRINITY_DN44444_c0_g1	0.000	1.471	1.149	0.000	0.000	0.000	0.000	0.000	0.000	0.000
TRINITY_DN44444_c1_g1	0.000	0.000	1.732	0.000	0.000	0.000	0.000	0.000	0.106	0.000
TRINITY_DN444450_c0_g1	0.000	0.000	0.000	0.000	0.000	0.000	0.000	0.000	0.000	0.000
TRINITY_DN444454_c0_g1	0.000	0.000	0.000	0.603	0.000	0.000	0.000	0.000	0.736	0.000
TRINITY_DN444458_c0_g1	0.000	0.000	0.000	0.000	0.000	0.000	0.000	0.000	0.000	0.000
TRINITY_DN444459_c0_g1	0.000	0.000	0.000	0.000	0.000	0.000	0.000	0.000	0.213	0.000
TRINITY_DN44445_c0_g1	0.000	0.000	0.000	1.073	0.000	0.000	0.000	0.000	0.328	0.000
TRINITY_DN44445_c1_g1	0.000	0.000	0.000	0.857	0.902	0.000	0.000	0.000	0.103	0.000
TRINITY_DN44445_c2_g1	0.000	0.000	0.000	0.000	0.000	0.000	0.000	0.000	0.000	0.000
TRINITY_DN44445_c3_g1	0.000	0.000	0.000	0.000	0.000	6.936	0.000	0.000	0.000	0.000
TRINITY_DN44445_c4_g1	0.000	0.000	0.000	0.000	0.000	0.000	0.000	0.000	0.000	0.000
TRINITY_DN44445_c4_g2	0.000	0.000	0.000	0.000	0.000	0.000	0.000	0.000	0.119	0.000
TRINITY_DN44445_c6_g1	0.000	0.000	0.000	0.000	0.000	2.049	0.000	0.000	0.000	0.000
TRINITY_DN444461_c0_g1	0.000	0.000	0.000	0.000	0.000	0.000	0.000	0.000	0.000	0.000
TRINITY_DN444461_c1_g1	0.000	0.000	0.000	0.000	0.000	0.000	0.000	0.000	0.000	0.000
TRINITY_DN444462_c1_g1	0.000	0.000	0.000	0.000	0.000	0.000	0.000	0.000	0.000	0.000
TRINITY_DN444464_c0_g1	0.000	0.000	0.000	0.921	0.000	0.000	0.000	0.000	0.000	0.000
TRINITY_DN444465_c1_g1	0.000	0.000	0.000	0.000	0.000	0.000	0.000	0.000	0.557	0.000
TRINITY_DN444466_c0_g1	0.000	0.000	0.000	0.000	0.343	0.000	0.000	0.000	0.000	0.000
TRINITY_DN444468_c0_g1	0.000	0.000	0.754	0.000	0.418	0.000	0.000	0.000	0.000	0.000
TRINITY_DN444468_c0_g3	0.000	0.000	0.000	0.000	0.000	0.000	0.000	0.000	0.000	0.000
TRINITY_DN444468_c1_g1	0.000	0.000	0.000	0.000	0.662	0.000	0.000	0.000	0.000	0.000
TRINITY_DN444468_c2_g1	0.000	0.000	0.000	1.745	0.000	0.000	0.000	0.000	0.000	0.000
TRINITY_DN444468_c2_g2	0.000	0.000	0.000	0.000	0.289	0.000	0.000	0.000	0.000	0.000
TRINITY_DN444468_c3_g1	0.000	0.000	0.000	0.000	0.000	0.000	0.000	0.000	0.094	0.000
TRINITY_DN444468_c5_g1	0.000	0.000	3.577	0.641	0.000	0.000	0.000	0.000	0.393	0.000
TRINITY_DN444468_c6_g1	0.000	0.000	0.000	0.000	0.000	0.000	0.000	0.000	0.106	0.000
TRINITY_DN444469_c0_g1	0.000	0.000	0.000	0.000	0.753	0.000	0.000	0.000	0.000	0.000
TRINITY_DN44446_c0_g1	0.000	0.000	0.000	0.000	0.000	0.000	0.000	0.000	0.000	0.000
TRINITY_DN44446_c0_g2	0.000	0.000	0.000	0.000	2.466	0.000	0.000	0.000	0.000	0.000
TRINITY_DN44446_c1_g1	0.000	2.231	1.826	1.559	0.810	2.990	0.000	0.000	1.626	3.999
TRINITY_DN44446_c1_g2	0.000	3.399	1.861	0.793	1.234	1.526	0.000	6.003	0.276	0.000
TRINITY_DN44446_c2_g1	0.000	0.000	0.000	0.000	0.000	4.609	0.000	3.097	0.000	0.000
TRINITY_DN44446_c6_g1	0.000	0.653	0.529	0.640	0.538	0.482	0.862	0.000	0.071	0.000
TRINITY_DN444470_c0_g1	0.000	0.000	1.506	0.810	0.000	0.000	0.000	1.013	0.000	0.000
TRINITY_DN444471_c1_g1	0.000	0.000	0.000	0.000	0.000	0.000	0.000	0.000	0.000	0.000
TRINITY_DN444474_c1_g1	0.000	0.000	0.000	0.000	0.000	0.000	0.000	0.000	0.000	0.000
TRINITY_DN444475_c0_g1	0.000	1.737	0.000	0.000	0.000	0.000	0.000	0.000	0.000	0.000
TRINITY_DN444475_c2_g1	0.000	2.115	0.000	0.000	0.000	0.000	0.000	0.000	0.000	0.000
TRINITY_DN444476_c1_g1	0.000	1.962	0.429	0.231	0.000	0.000	0.000	0.000	0.279	0.000
TRINITY_DN444477_c0_g1	0.000	0.000	0.000	0.000	0.000	0.000	0.000	0.000	0.000	0.000
TRINITY_DN44447_c0_g1	0.000	0.000	0.000	0.129	0.000	0.000	0.000	0.000	0.000	0.000
TRINITY_DN44447_c0_g2	0.000	0.000	0.857	0.311	0.187	0.000	0.000	0.000	0.375	0.000
TRINITY_DN444480_c0_g1	0.000	1.179	0.000	0.000	0.000	0.000	1.030	0.000	0.126	0.000
TRINITY_DN444483_c0_g1	0.000	3.339	0.000	0.746	0.000	0.000	0.000	0.000	1.776	5.949
TRINITY_DN444485_c0_g1	0.000	1.055	0.000	0.000	0.000	0.000	0.000	0.000	0.113	0.000
TRINITY_DN444486_c0_g1	0.000	0.000	0.000	0.000	0.000	0.000	0.000	0.000	0.000	0.000
TRINITY_DN444486_c3_g1	0.000	0.000	0.000	0.553	0.000	0.000	0.000	0.000	0.333	0.000
TRINITY_DN444486_c4_g1	0.000	7.810	0.000	0.000	0.000	0.000	0.000	0.000	0.000	0.000
TRINITY_DN44448_c0_g1	0.000	0.945	0.000	0.000	0.342	0.000	0.000	0.487	0.589	1.305
TRINITY_DN44448_c0_g2	1.441	0.000	2.133	0.398	0.484	0.000	0.643	0.000	0.000	0.000
TRINITY_DN44448_c0_g3	0.000	0.000	0.000	0.361	0.000	0.000	0.000	0.000	0.073	1.228
TRINITY_DN44448_c0_g4	0.000	0.895	0.000	0.376	0.847	1.235	0.000	0.248	0.740	0.000
TRINITY_DN44448_c1_g1	0.000	0.000	0.000	0.497	0.000	0.230	0.409	0.000	0.106	0.000
TRINITY_DN44448_c2_g1	0.000	0.000	0.000	0.000	0.000	0.000	0.000	0.000	0.430	0.000
TRINITY_DN44448_c3_g1	0.000	0.000	0.693	0.000	0.192	0.000	0.000	0.000	0.180	0.000
TRINITY_DN44448_c4_g1	0.000	0.000	0.000	0.000	0.000	0.000	0.000	0.000	0.350	0.000
TRINITY_DN444490_c0_g1	10.707	0.000	0.000	0.000	0.000	0.000	0.000	0.000	0.000	0.000
TRINITY_DN444492_c0_g1	0.000	0.000	0.000	0.000	0.000	0.000	0.000	0.000	0.000	0.000
TRINITY_DN444492_c1_g1	0.000	0.000	0.565	0.000	0.000	0.000	0.000	1.141	0.000	0.000
TRINITY_DN444493_c0_g2	0.000	0.000	0.000	0.000	0.000	0.000	0.000	0.000	0.000	0.000
TRINITY_DN444493_c1_g1	0.000	0.000	0.000	0.000	0.000	2.321	0.000	0.000	0.000	0.000
TRINITY_DN444494_c0_g2	0.000	0.000	0.000	0.000	0.000	0.000	0.000	0.000	0.000	0.000
TRINITY_DN444495_c0_g1	0.000	0.000	0.186	0.305	0.208	0.000	0.000	0.000	0.185	0.000
TRINITY_DN444495_c0_g2	0.000	0.000	0.000	0.848	0.864	0.476	0.000	0.000	0.307	0.000
TRINITY_DN444496_c0_g1	0.000	0.000	0.000	0.000	0.000	0.000	0.000	0.000	0.000	0.000
TRINITY_DN444498_c0_g1	0.000	0.000	0.000	0.000	0.000	0.000	0.000	0.000	0.185	0.000
TRINITY_DN444499_c0_g1	0.000	0.000	0.000	0.000	0.000	0.000	0.000	0.000	0.000	0.000
TRINITY_DN444499_c0_g2	0.000	0.000	0.000	0.000	0.000	0.000	0.000	0.000	0.000	0.000
TRINITY_DN444499_c1_g1	0.000	0.000	0.000	0.918	0.000	0.000	0.000	1.151	0.185	0.000
TRINITY_DN444499_c2_g1	0.000	0.379	0.000	0.000	0.264	0.591	0.000	0.511	0.000	1.370
TRINITY_DN44449_c0_g1	0.000	0.000	0.000	0.000	0.000	0.000	0.000	0.000	0.000	0.000
TRINITY_DN44449_c0_g2	0.000	0.000	0.195	0.054	2.006	1.306	0.000	0.000	0.033	0.000
TRINITY_DN44449_c0_g3	0.000	0.000	0.000	0.000	0.000	0.000	0.000	1.090	0.350	0.000
TRINITY_DN44449_c0_g6	0.000	0.000	0.000	0.000	0.000	0.000	0.000	0.000	0.000	0.000
TRINITY_DN44449_c3_g1	0.000	2.311	0.000	0.000	0.000	0.000	0.000	0.000	0.494	0.000
TRINITY_DN44449_c4_g1	0.000	0.000	0.000	0.000	0.000	0.000	0.000	0.000	0.000	0.000
TRINITY_DN44449_c6_g1	0.000	0.000	0.000	0.000	0.000	0.000	0.000	0.000	0.000	0.000
TRINITY_DN44449_c8_g1	0.000	0.000	0.000	1.349	0.000	0.000	0.833	0.000	0.610	0.000
TRINITY_DN4444_c0_g1	8.119	9.873	8.435	7.605	7.629	8.643	11.618	13.385	19.127	11.936
TRINITY_DN4444_c0_g2	2.978	5.251	2.748	4.408	5.772	6.088	2.446	0.000	0.099	0.000
TRINITY_DN4444_c0_g3	6.781	13.385	16.468	15.779	5.075	10.971	17.628	7.160	24.916	16.732
TRINITY_DN4444_c1_g1	0.000	0.000	0.000	0.000	0.000	0.000	0.000	0.000	0.000	0.000
TRINITY_DN444500_c0_g1	0.000	0.000	0.000	0.398	0.000	0.000	0.000	0.000	0.000	4.088
TRINITY_DN444501_c0_g1	0.000	0.000	0.000	0.000	0.000	0.000	0.000	0.000	0.000	0.000
TRINITY_DN444502_c0_g1	0.000	0.000	0.000	0.000	0.000	0.000	0.000	0.000	0.000	0.000
TRINITY_DN444503_c1_g1	0.000	0.000	0.000	0.220	0.449	0.000	1.086	1.650	0.265	0.000
TRINITY_DN444504_c0_g1	0.000	2.079	0.000	0.000	0.000	0.000	0.000	0.000	0.000	0.000
TRINITY_DN444506_c0_g1	0.000	0.000	0.000	0.000	0.000	0.000	0.000	0.000	0.339	0.000
TRINITY_DN444507_c2_g1	0.000	0.000	0.000	0.547	0.572	0.000	0.000	0.000	0.000	0.000
TRINITY_DN44450_c0_g1	0.000	4.063	5.524	0.741	5.296	2.134	0.000	0.000	2.550	0.000
TRINITY_DN44450_c1_g1	0.000	0.000	0.000	0.730	1.532	0.000	0.000	0.000	0.000	0.000
TRINITY_DN44450_c1_g2	0.000	0.000	0.000	1.745	0.000	1.100	0.000	0.000	0.464	0.000
TRINITY_DN44450_c3_g1	0.000	0.000	0.000	0.000	0.000	0.000	0.000	0.000	0.000	0.000
TRINITY_DN44450_c5_g1	21.800	0.000	0.000	0.000	0.000	0.000	0.000	0.000	0.000	0.000
TRINITY_DN444512_c0_g1	0.000	0.000	0.000	0.000	0.000	0.000	0.000	0.000	0.000	0.000
TRINITY_DN444514_c0_g1	0.000	0.000	0.000	0.000	0.108	1.142	0.000	0.000	0.000	0.000
TRINITY_DN444515_c0_g1	0.000	0.000	0.000	0.850	0.000	0.000	0.000	3.302	0.000	0.000
TRINITY_DN444516_c0_g1	0.000	0.000	0.000	0.000	0.000	0.000	0.000	0.000	0.000	0.000
TRINITY_DN444517_c0_g3	0.000	0.000	0.000	0.000	0.000	0.000	0.000	0.386	0.000	0.000
TRINITY_DN444517_c0_g4	5.980	0.777	0.000	0.823	2.244	0.000	1.352	0.000	0.165	0.000
TRINITY_DN444517_c1_g1	2.146	0.000	0.893	0.000	0.600	0.000	0.000	0.000	0.114	0.000
TRINITY_DN444517_c2_g1	0.000	0.000	0.000	0.000	0.000	0.000	0.000	0.000	0.000	0.000
TRINITY_DN444517_c5_g1	0.000	0.000	1.908	0.000	0.000	0.000	0.000	0.000	0.000	0.000
TRINITY_DN444518_c0_g1	0.000	0.000	0.000	0.000	0.000	0.000	0.000	0.000	0.000	0.000
TRINITY_DN444519_c0_g2	0.000	0.000	0.000	0.000	1.124	0.000	0.000	0.000	0.000	0.000
TRINITY_DN44451_c0_g1	0.000	0.000	0.516	0.000	0.000	0.000	0.000	0.000	0.000	0.000
TRINITY_DN44451_c1_g1	0.000	0.000	0.000	0.000	0.000	0.000	0.000	0.000	0.141	0.000
TRINITY_DN44451_c2_g1	0.000	0.000	0.000	0.000	0.000	0.000	0.000	0.000	0.000	0.000
TRINITY_DN44451_c3_g1	0.000	0.000	0.000	0.000	0.000	0.000	0.000	0.000	0.000	0.000
TRINITY_DN444522_c0_g1	0.000	0.000	0.000	0.000	0.000	0.000	0.000	0.000	0.000	0.000
TRINITY_DN444526_c0_g2	0.000	0.000	0.000	0.000	0.000	4.976	0.000	0.000	0.210	0.000
TRINITY_DN444528_c0_g1	0.000	0.000	0.000	0.000	0.000	0.000	0.000	0.000	0.000	0.000
TRINITY_DN444529_c0_g1	0.000	0.000	0.000	0.000	0.000	0.000	0.000	0.000	0.000	0.000
TRINITY_DN44452_c0_g1	6.162	6.194	0.647	3.289	2.204	9.696	3.187	2.199	1.638	3.041
TRINITY_DN44452_c0_g3	0.000	0.000	0.000	2.431	0.000	0.000	0.000	0.000	0.656	0.000
TRINITY_DN44452_c2_g1	0.000	0.000	0.000	0.000	0.000	0.000	0.000	0.000	0.000	0.000
TRINITY_DN44452_c6_g1	0.000	0.000	0.000	0.000	0.000	0.000	0.000	0.000	0.000	0.000
TRINITY_DN444530_c0_g1	0.000	0.000	0.000	0.910	0.000	0.000	0.000	0.000	0.000	0.000
TRINITY_DN444531_c0_g1	0.000	0.000	0.000	0.000	0.000	0.000	0.000	2.097	0.335	0.000
TRINITY_DN444532_c0_g1	0.000	0.000	0.000	0.000	0.000	0.000	0.000	0.000	0.000	0.000
TRINITY_DN444532_c1_g1	0.000	0.000	0.000	0.000	0.000	0.000	0.000	0.000	0.000	0.000
TRINITY_DN444534_c0_g1	0.000	0.000	0.000	0.000	0.000	0.000	0.000	0.000	0.000	0.000
TRINITY_DN444535_c0_g1	0.000	0.000	0.000	0.000	0.000	0.000	0.000	0.000	0.000	0.000
TRINITY_DN444537_c0_g1	0.000	0.000	0.000	0.000	0.000	0.000	0.000	0.000	0.000	0.000
TRINITY_DN444537_c0_g2	0.000	0.000	0.000	0.000	0.146	0.000	0.000	0.000	0.000	0.000
TRINITY_DN444537_c0_g3	16.227	0.000	0.000	0.000	0.000	2.014	0.000	0.000	0.000	0.000
TRINITY_DN444537_c1_g1	0.000	0.000	0.000	0.000	0.000	0.000	0.000	0.000	0.572	0.000
TRINITY_DN444537_c2_g1	0.000	0.000	0.000	0.000	0.000	0.000	2.051	0.000	0.253	0.000
TRINITY_DN444537_c3_g1	0.000	0.000	0.000	0.000	0.000	0.000	0.000	0.000	0.000	0.000
TRINITY_DN444537_c3_g2	0.000	0.000	0.000	0.000	0.000	0.000	0.000	0.000	0.000	0.000
TRINITY_DN444539_c0_g1	0.000	0.000	0.000	0.000	0.000	0.000	0.274	0.000	0.000	0.000
TRINITY_DN444539_c0_g2	0.000	0.000	0.397	0.000	0.219	0.000	0.000	0.000	0.517	0.000
TRINITY_DN44453_c0_g1	0.000	0.000	0.000	0.000	0.000	0.000	0.000	0.000	0.326	0.000
TRINITY_DN44453_c1_g1	0.000	0.000	0.390	0.421	0.000	0.000	0.000	0.000	0.254	0.000
TRINITY_DN444540_c0_g1	0.000	0.000	0.000	0.000	0.000	0.000	0.000	0.000	0.000	0.000
TRINITY_DN444541_c0_g1	0.000	0.000	0.000	0.338	0.000	0.000	0.000	0.000	0.000	0.000
TRINITY_DN444544_c0_g1	0.000	0.000	0.000	0.000	0.000	0.000	0.000	0.000	0.000	0.000
TRINITY_DN444545_c0_g1	0.000	0.000	0.000	0.510	0.000	2.947	0.000	1.952	0.000	0.000
TRINITY_DN444546_c0_g1	0.000	0.000	0.000	0.000	0.000	0.000	0.000	0.000	0.000	0.000
TRINITY_DN444547_c0_g1	20.148	0.000	0.000	0.000	2.705	0.000	0.000	0.000	1.052	0.000
TRINITY_DN444547_c0_g2	0.000	0.000	0.000	0.000	0.000	0.000	0.000	0.000	0.140	0.000
TRINITY_DN444549_c0_g1	0.000	0.000	0.000	0.660	0.000	0.000	0.000	0.000	0.405	0.000
TRINITY_DN44454_c0_g1	0.000	0.000	0.000	0.000	0.000	0.000	0.000	0.000	0.000	0.000
TRINITY_DN44454_c1_g2	0.000	3.571	0.531	1.890	0.584	0.813	0.000	2.145	1.015	0.000
TRINITY_DN44454_c1_g3	0.000	18.707	9.435	10.540	10.977	0.000	10.653	11.201	9.284	0.000
TRINITY_DN44454_c2_g1	0.000	1.383	5.033	0.000	0.000	0.000	1.999	1.532	0.739	4.156
TRINITY_DN44454_c4_g2	0.000	0.000	0.000	0.000	0.000	0.000	0.000	0.000	0.000	0.000
TRINITY_DN44454_c4_g3	0.000	3.720	1.202	0.000	0.000	0.000	0.000	2.489	0.396	0.000
TRINITY_DN44454_c5_g2	0.000	0.000	0.000	0.000	0.000	0.000	0.000	0.000	0.000	0.000
TRINITY_DN44454_c6_g1	0.000	0.000	0.000	0.000	0.000	0.000	0.000	0.000	0.000	0.000
TRINITY_DN44454_c8_g1	0.000	0.000	0.000	0.000	0.000	0.000	0.000	0.000	0.000	0.000
TRINITY_DN444554_c0_g1	0.000	0.000	0.000	0.000	0.000	0.000	0.000	0.000	0.562	9.325
TRINITY_DN444557_c0_g1	0.000	0.000	0.000	0.000	0.000	0.000	0.000	0.000	0.000	0.000
TRINITY_DN44455_c0_g1	0.000	0.000	0.306	0.062	0.127	0.000	1.415	0.240	0.276	0.501
TRINITY_DN44455_c0_g2	0.307	0.575	0.291	0.233	0.320	0.375	0.135	0.216	0.206	0.000
TRINITY_DN444561_c1_g1	0.000	0.000	3.708	0.000	0.000	0.000	0.000	0.000	0.000	0.000
TRINITY_DN444562_c0_g1	0.000	0.000	0.000	0.000	0.000	0.000	0.000	0.000	0.446	0.000
TRINITY_DN444563_c0_g1	0.000	0.000	0.000	0.000	0.000	0.000	0.000	0.000	0.000	0.000
TRINITY_DN444564_c0_g1	0.000	0.000	0.000	0.000	0.000	0.000	0.000	0.000	0.000	0.000
TRINITY_DN444565_c0_g1	0.000	0.000	0.000	34.026	0.000	0.000	0.000	0.000	0.000	13.288
TRINITY_DN444565_c1_g1	0.000	0.000	0.000	0.000	0.000	0.000	0.000	0.000	0.000	0.000
TRINITY_DN444565_c1_g3	0.000	0.000	0.000	0.000	0.000	0.000	0.000	0.000	0.000	0.000
TRINITY_DN444565_c1_g4	0.000	0.000	0.000	0.000	0.000	0.000	0.000	0.000	0.000	0.000
TRINITY_DN444567_c0_g1	0.000	0.000	0.000	0.000	0.000	0.000	0.000	0.000	0.000	0.000
TRINITY_DN444568_c0_g1	0.000	0.000	0.000	0.000	0.000	0.000	0.000	0.000	0.000	0.000
TRINITY_DN444569_c0_g1	0.000	0.000	3.428	0.000	0.000	0.000	0.000	0.000	0.000	0.000
TRINITY_DN44456_c0_g1	0.000	0.000	0.167	0.000	0.000	0.000	0.901	0.351	0.000	0.000
TRINITY_DN444571_c0_g1	0.000	0.000	0.000	0.000	0.000	0.000	0.000	0.000	0.000	0.000
TRINITY_DN444571_c1_g1	0.000	0.000	0.000	0.000	0.000	0.000	0.000	0.000	0.000	0.000
TRINITY_DN444571_c2_g1	0.000	0.000	0.000	0.000	0.000	0.000	0.000	0.000	0.000	0.000
TRINITY_DN444571_c4_g1	0.000	0.000	0.000	0.415	0.000	0.000	0.000	0.000	0.000	0.000
TRINITY_DN444571_c5_g1	0.000	1.453	2.825	0.000	0.000	0.000	0.000	0.000	0.000	0.000
TRINITY_DN444571_c6_g1	0.000	0.000	0.000	0.000	0.000	0.000	0.000	0.000	0.758	0.000
TRINITY_DN444572_c0_g1	0.000	0.000	0.000	0.000	0.000	0.000	0.000	0.000	0.000	0.000
TRINITY_DN444573_c0_g1	0.000	0.000	0.000	0.000	2.288	0.000	0.000	0.000	0.000	0.000
TRINITY_DN444574_c0_g1	0.000	0.000	0.000	0.000	0.000	0.000	0.000	0.000	1.144	0.000
TRINITY_DN444576_c0_g1	0.000	0.000	0.000	1.520	0.375	0.000	0.000	0.000	0.000	0.000
TRINITY_DN444577_c0_g1	0.000	0.000	0.000	0.000	0.000	0.000	0.000	0.000	0.502	0.000
TRINITY_DN444579_c0_g1	0.000	1.515	1.971	1.581	0.000	0.000	0.000	2.015	0.322	0.000
TRINITY_DN444579_c1_g1	0.000	0.000	0.000	0.000	0.000	0.000	0.000	0.000	0.000	0.000
TRINITY_DN44457_c0_g1	0.000	0.000	0.000	0.000	1.822	0.000	0.000	0.000	0.000	0.000
TRINITY_DN44457_c0_g3	0.000	0.000	0.000	0.000	0.632	0.000	3.021	0.000	0.000	0.000
TRINITY_DN44457_c1_g1	0.000	0.000	0.000	0.000	0.121	0.000	0.000	0.000	0.250	0.000
TRINITY_DN44457_c2_g1	0.000	0.000	0.000	0.000	0.000	6.914	0.000	0.000	0.000	0.000
TRINITY_DN44457_c2_g2	0.000	0.000	0.000	0.000	0.000	0.000	0.000	0.000	0.000	0.000
TRINITY_DN44457_c3_g1	0.000	0.000	2.906	0.000	0.822	0.000	0.000	0.000	0.952	0.000
TRINITY_DN44457_c3_g2	0.000	0.000	0.000	0.000	0.000	0.000	0.000	0.000	0.000	0.000
TRINITY_DN44457_c3_g3	0.000	0.000	0.446	0.000	0.000	0.000	0.000	0.000	0.269	0.000
TRINITY_DN44457_c3_g4	0.000	0.902	2.374	2.861	4.898	4.551	4.709	0.000	2.115	0.000
TRINITY_DN44457_c3_g5	0.000	0.000	0.000	0.000	0.000	0.000	0.000	0.000	0.000	9.611
TRINITY_DN444580_c0_g1	0.000	1.044	0.000	0.366	0.000	2.106	0.000	0.000	0.000	0.000
TRINITY_DN444580_c0_g2	0.000	0.000	0.000	0.000	0.000	0.000	0.000	0.000	0.000	0.000
TRINITY_DN444580_c0_g3	0.000	0.000	0.000	0.152	0.141	0.000	0.000	0.000	0.334	0.000
TRINITY_DN444582_c0_g1	0.000	0.000	0.000	0.000	0.000	0.000	0.000	0.000	0.000	0.000
TRINITY_DN444583_c0_g1	0.000	0.000	0.000	0.000	0.000	0.000	0.000	0.000	0.159	0.000
TRINITY_DN444586_c0_g1	0.000	0.000	0.000	0.000	0.000	0.000	0.000	0.000	0.000	0.000
TRINITY_DN444589_c1_g1	0.000	0.000	0.000	0.000	1.930	0.000	0.000	0.000	0.000	0.000
TRINITY_DN44458_c0_g1	0.000	0.000	0.000	0.000	0.690	0.000	0.000	0.000	0.203	0.000
TRINITY_DN44458_c0_g2	0.000	0.061	0.000	0.000	0.000	0.000	0.260	0.000	0.016	0.000
TRINITY_DN44458_c0_g3	0.000	0.000	0.000	0.000	0.454	0.000	0.000	0.000	0.000	0.000
TRINITY_DN44458_c0_g4	0.000	0.000	0.000	2.701	0.000	0.000	0.000	0.000	0.000	0.000
TRINITY_DN44458_c1_g2	3.964	0.000	0.000	0.183	0.373	0.000	0.000	0.688	0.660	0.000
TRINITY_DN44458_c1_g3	0.000	0.000	1.984	0.000	0.000	0.000	0.000	0.000	0.000	0.001
TRINITY_DN44458_c2_g1	0.000	0.000	0.000	0.697	0.000	0.000	0.000	0.000	0.000	0.000
TRINITY_DN44458_c3_g1	0.000	0.000	0.821	0.000	0.000	1.262	0.000	0.000	0.000	0.000
TRINITY_DN444590_c0_g1	0.000	0.000	0.000	0.000	0.000	0.000	0.000	0.000	0.000	0.000
TRINITY_DN444592_c0_g1	0.000	1.089	0.000	0.380	0.000	0.000	1.880	0.000	0.693	0.000
TRINITY_DN444593_c0_g1	0.000	0.000	1.358	0.931	0.000	2.100	0.000	2.823	2.323	0.000
TRINITY_DN444593_c1_g1	0.000	0.000	1.294	0.697	2.190	1.998	0.000	0.000	0.853	0.000
TRINITY_DN444594_c0_g1	0.000	0.000	5.524	1.086	2.732	3.125	3.812	2.082	2.660	0.000
TRINITY_DN444594_c1_g1	0.000	4.018	3.955	2.955	3.368	4.610	0.000	3.098	2.019	8.171
TRINITY_DN444594_c2_g1	8.406	0.000	0.710	0.000	0.000	0.000	0.000	0.000	0.204	0.000
TRINITY_DN444594_c3_g1	14.823	10.543	0.000	134.828	0.694	0.969	4.983	0.000	1.019	17.244
TRINITY_DN444594_c5_g1	0.000	0.000	0.000	0.000	0.716	0.000	2.928	0.000	0.000	0.000
TRINITY_DN444595_c0_g1	0.000	0.000	0.654	0.000	0.000	1.004	0.000	0.000	0.423	0.000
TRINITY_DN444596_c1_g1	0.000	0.000	0.000	0.000	0.000	0.000	0.000	0.000	0.000	0.000
TRINITY_DN444597_c0_g1	0.000	0.000	0.000	0.000	0.000	0.000	0.000	0.000	0.000	0.000
TRINITY_DN44459_c0_g1	0.000	0.000	0.000	0.000	0.000	0.000	0.000	0.000	0.000	0.000
TRINITY_DN44459_c3_g1	0.000	0.000	1.780	1.423	0.000	0.000	0.000	0.000	0.290	0.000
TRINITY_DN4445_c0_g1	0.000	1.319	0.585	0.873	0.907	0.000	0.000	0.347	0.147	0.926
TRINITY_DN444602_c0_g1	0.000	0.000	0.000	1.745	0.000	0.000	4.270	0.000	0.536	0.000
TRINITY_DN444603_c0_g1	0.000	0.000	0.000	0.000	0.000	0.000	0.000	0.000	0.000	0.000
TRINITY_DN444603_c0_g2	0.000	0.000	0.000	0.000	0.000	0.000	0.000	0.000	0.000	0.000
TRINITY_DN444604_c0_g1	0.000	1.434	0.932	0.000	1.511	0.000	0.000	0.000	0.000	0.000
TRINITY_DN444604_c2_g1	0.000	0.000	0.000	0.931	0.000	0.000	0.000	0.000	0.000	0.000
TRINITY_DN444604_c3_g1	0.000	0.000	0.000	0.000	0.000	0.000	0.000	0.000	0.420	0.000
TRINITY_DN444607_c0_g1	0.000	0.000	0.000	0.000	0.000	0.000	0.000	0.000	0.000	0.000
TRINITY_DN444607_c1_g1	0.000	0.000	0.000	0.000	0.000	0.000	0.000	0.000	0.000	0.000
TRINITY_DN444607_c3_g1	0.000	0.000	0.000	0.000	0.469	0.000	0.000	0.000	0.000	0.000
TRINITY_DN444607_c4_g1	0.000	0.000	0.000	0.000	0.000	0.000	0.000	0.000	0.000	0.000
TRINITY_DN444609_c1_g1	0.000	0.000	0.000	1.074	0.000	0.000	0.000	1.348	0.217	0.000
TRINITY_DN44460_c0_g1	0.000	0.000	0.000	0.000	0.000	0.000	0.000	0.000	0.000	7.406
TRINITY_DN44460_c0_g2	0.000	0.000	0.000	0.000	0.000	0.000	0.000	0.000	0.000	0.000
TRINITY_DN44460_c0_g3	0.000	0.000	0.000	0.000	0.000	0.000	0.000	0.509	0.213	0.000
TRINITY_DN44460_c0_g4	0.000	0.000	0.000	0.311	0.318	0.000	0.000	0.000	0.468	0.000
TRINITY_DN44460_c0_g5	0.000	0.000	0.000	0.000	0.000	0.000	0.000	0.000	0.000	0.000
TRINITY_DN444614_c0_g1	0.000	0.000	0.000	0.171	0.524	0.000	0.000	0.646	0.000	0.000
TRINITY_DN444615_c0_g1	0.000	0.000	0.000	0.000	0.000	0.000	0.000	0.000	0.810	0.000
TRINITY_DN444617_c0_g1	0.000	0.000	0.000	0.000	0.000	0.000	0.000	0.000	0.000	0.000
TRINITY_DN444617_c0_g2	0.000	0.000	0.000	0.000	0.000	0.000	0.000	0.000	0.000	0.000
TRINITY_DN44461_c0_g1	0.000	0.000	1.520	0.000	0.000	0.000	0.000	0.000	0.000	0.000
TRINITY_DN44461_c0_g4	0.000	6.051	2.374	0.000	1.754	0.000	2.085	0.000	0.000	0.000
TRINITY_DN44461_c1_g1	0.000	0.000	0.000	0.000	2.028	1.860	0.000	0.000	0.000	0.000
TRINITY_DN44461_c2_g1	0.000	1.235	0.935	1.027	1.128	1.015	1.448	0.567	0.492	0.756
TRINITY_DN44461_c4_g1	0.000	0.000	0.000	0.000	0.000	0.000	0.000	1.141	0.550	0.000
TRINITY_DN44461_c5_g1	0.000	0.000	0.000	0.000	0.000	0.000	0.000	0.000	0.000	0.000
TRINITY_DN44461_c6_g1	0.000	0.000	0.000	0.000	0.624	0.000	0.000	0.000	0.000	0.000
TRINITY_DN44461_c8_g1	0.000	0.000	0.000	0.000	0.000	0.000	0.000	0.000	0.000	0.000
TRINITY_DN44461_c9_g1	0.000	0.000	0.000	0.000	0.000	0.000	0.000	0.000	1.442	0.000
TRINITY_DN444623_c0_g1	0.000	0.000	0.000	0.000	0.000	0.000	0.000	0.000	0.000	0.000
TRINITY_DN444623_c0_g2	0.000	0.000	0.000	0.000	0.256	0.000	0.000	0.000	0.000	0.000
TRINITY_DN444623_c0_g3	0.000	0.000	0.000	0.692	0.000	0.000	0.000	0.000	0.000	0.000
TRINITY_DN444623_c1_g2	0.000	0.000	0.000	0.392	0.000	0.000	0.000	0.000	0.681	0.000
TRINITY_DN444623_c3_g1	0.000	0.000	1.184	0.000	0.000	0.000	0.000	0.000	0.390	0.000
TRINITY_DN444623_c4_g1	0.000	0.000	0.000	0.000	0.000	0.000	0.000	0.000	0.197	0.000
TRINITY_DN444624_c1_g1	0.000	0.000	0.000	0.000	0.000	0.000	0.000	0.000	0.000	0.000
TRINITY_DN444624_c2_g3	0.000	0.000	0.000	0.000	0.945	0.000	0.000	0.000	0.000	0.000
TRINITY_DN444624_c2_g4	0.000	0.000	0.450	0.491	0.126	0.787	0.607	0.000	0.736	0.000
TRINITY_DN444624_c2_g6	0.000	0.000	0.000	0.000	0.000	0.000	0.000	0.000	0.000	0.000
TRINITY_DN444628_c0_g1	0.000	5.119	2.101	1.128	2.597	2.410	0.000	1.059	1.397	2.882
TRINITY_DN444629_c0_g1	0.000	0.000	0.000	0.000	0.328	0.734	0.526	0.000	0.293	0.000
TRINITY_DN44462_c0_g1	0.000	0.000	0.000	0.000	0.855	0.000	0.000	0.000	0.504	0.000
TRINITY_DN44462_c0_g2	0.000	0.000	0.000	0.000	0.000	0.000	0.000	0.000	0.000	0.000
TRINITY_DN44462_c1_g1	0.000	0.501	0.333	0.000	1.312	0.000	0.000	0.000	0.000	0.000
TRINITY_DN44462_c2_g1	0.000	1.923	0.000	0.330	0.927	0.000	0.000	0.000	0.136	0.000
TRINITY_DN44462_c4_g1	0.000	0.000	0.000	0.000	0.000	0.000	0.000	0.586	0.588	0.000
TRINITY_DN44462_c4_g2	0.000	0.000	0.000	0.000	0.000	0.000	0.000	0.000	1.253	0.000
TRINITY_DN44462_c7_g1	0.000	0.000	0.000	0.000	0.000	0.000	0.000	0.000	0.000	0.000
TRINITY_DN44462_c8_g1	0.000	1.692	0.000	0.000	0.000	0.000	0.000	0.000	0.721	0.000
TRINITY_DN444630_c0_g1	0.000	0.000	0.000	0.000	0.000	0.000	0.000	0.000	0.000	0.000
TRINITY_DN444631_c0_g1	0.000	0.000	0.000	0.000	0.401	0.000	0.000	0.000	0.000	0.000
TRINITY_DN444633_c0_g1	0.000	0.000	0.000	0.000	0.000	0.000	0.000	0.000	0.000	0.000
TRINITY_DN444634_c0_g3	0.000	0.000	0.000	0.000	0.000	0.000	0.000	0.000	0.000	0.000
TRINITY_DN444634_c1_g1	0.000	0.000	0.000	0.000	0.000	0.000	0.000	0.000	0.000	0.000
TRINITY_DN444634_c2_g1	0.000	0.000	0.000	0.000	0.000	0.000	0.000	0.000	0.000	0.000
TRINITY_DN444635_c0_g1	0.000	0.000	0.000	0.000	0.000	0.000	0.000	0.000	0.000	0.000
TRINITY_DN444636_c0_g1	0.000	0.000	0.000	0.351	0.000	0.000	0.000	0.000	0.355	0.000
TRINITY_DN444639_c0_g1	0.000	0.000	0.000	0.000	0.000	0.000	0.000	0.000	0.000	0.000
TRINITY_DN44463_c0_g1	0.000	0.000	0.000	0.660	0.000	2.198	0.000	3.238	0.000	0.000
TRINITY_DN44463_c0_g2	0.000	0.000	1.116	0.937	0.615	0.000	0.000	0.000	2.069	5.581
TRINITY_DN44463_c0_g3	0.000	0.000	0.000	0.000	0.000	0.000	0.000	0.000	0.000	0.000
TRINITY_DN44463_c1_g1	0.000	0.000	1.405	0.754	0.000	4.336	0.000	2.914	1.309	0.000
TRINITY_DN44463_c7_g1	0.000	0.000	0.000	0.000	0.000	0.000	0.000	0.000	0.000	0.000
TRINITY_DN444640_c0_g1	0.000	0.000	1.399	0.000	0.000	0.000	0.000	0.000	0.092	0.000
TRINITY_DN444640_c1_g1	0.000	0.000	0.000	0.000	0.661	0.000	0.000	0.985	0.000	0.000
TRINITY_DN444640_c3_g1	0.000	0.000	0.000	0.000	0.000	0.000	0.000	0.000	0.000	0.000
TRINITY_DN444641_c0_g1	0.000	0.000	4.143	0.000	0.000	0.000	3.643	0.000	0.916	0.000
TRINITY_DN444642_c0_g1	0.000	0.000	0.000	0.000	0.000	0.000	0.000	0.000	0.000	0.000
TRINITY_DN444643_c0_g1	0.000	0.000	0.000	0.000	0.000	0.000	0.000	0.000	0.303	0.000
TRINITY_DN444643_c2_g1	0.000	2.584	0.000	0.000	0.000	0.000	0.000	0.000	0.000	0.000
TRINITY_DN444643_c3_g1	0.000	0.000	0.000	0.000	0.000	0.000	3.052	0.000	0.000	0.000
TRINITY_DN444644_c0_g2	0.000	0.000	1.253	0.000	0.000	1.927	0.000	0.000	0.203	0.000
TRINITY_DN444646_c0_g1	0.000	0.000	0.000	0.000	0.568	0.000	0.000	0.000	0.328	0.000
TRINITY_DN444646_c0_g2	0.000	0.000	0.000	0.000	0.000	0.000	0.000	0.000	0.000	0.000
TRINITY_DN444646_c0_g3	0.000	1.887	0.000	0.655	0.000	0.000	0.000	0.000	0.000	0.000
TRINITY_DN444647_c0_g1	0.000	0.000	0.000	0.429	0.000	0.000	0.000	0.000	0.000	0.000
TRINITY_DN444649_c0_g1	0.000	0.000	0.000	0.000	0.000	0.000	0.000	0.000	0.174	0.000
TRINITY_DN444649_c1_g1	0.000	0.000	0.000	0.000	0.000	0.000	0.000	0.000	0.000	0.000
TRINITY_DN44464_c0_g1	376.944	639.674	237.373	411.022	400.560	233.319	388.973	307.085	559.918	505.319
TRINITY_DN444651_c3_g1	0.000	0.000	2.166	0.000	0.000	0.000	0.000	0.000	0.000	0.000
TRINITY_DN444651_c4_g1	0.000	0.000	0.000	0.463	0.000	0.000	0.000	0.000	0.000	0.000
TRINITY_DN444651_c5_g1	0.000	0.000	0.000	0.000	0.000	0.000	0.000	0.000	0.000	0.000
TRINITY_DN444652_c0_g1	0.000	0.000	0.000	0.000	0.000	0.000	0.000	0.000	0.000	0.000
TRINITY_DN444653_c0_g1	0.000	0.000	0.000	0.000	0.000	0.000	0.000	0.000	0.000	0.000
TRINITY_DN444653_c1_g1	0.000	0.000	0.000	0.000	0.000	0.000	0.000	0.000	0.000	0.000
TRINITY_DN444654_c0_g1	0.000	0.000	0.000	0.000	0.000	0.000	0.000	0.000	0.000	0.000
TRINITY_DN444655_c1_g1	0.000	0.000	0.000	1.249	1.304	0.000	0.000	0.000	0.000	0.000
TRINITY_DN444656_c1_g1	0.000	0.000	0.000	0.000	0.000	0.000	0.000	0.000	0.417	0.000
TRINITY_DN444657_c2_g1	0.000	0.000	0.000	0.000	0.000	0.000	0.000	0.000	0.000	0.000
TRINITY_DN444657_c3_g1	0.000	0.000	1.348	0.000	0.000	0.000	0.000	0.000	0.000	0.000
TRINITY_DN444658_c0_g1	0.000	0.000	0.000	0.304	0.311	0.000	0.000	0.000	0.733	0.000
TRINITY_DN444659_c0_g1	0.000	0.000	0.000	0.000	0.000	1.215	2.085	0.000	0.000	0.000
TRINITY_DN44465_c0_g1	0.000	0.000	0.000	0.000	0.000	2.658	0.000	0.000	0.000	0.000
TRINITY_DN44465_c2_g1	0.000	0.000	0.000	0.000	0.000	0.000	2.513	0.000	0.000	0.000
TRINITY_DN444660_c0_g1	0.000	0.000	0.000	0.109	0.000	0.304	0.000	0.000	0.000	0.000
TRINITY_DN444662_c0_g1	0.000	0.000	0.000	0.000	0.000	0.000	0.000	2.620	0.000	0.000
TRINITY_DN444662_c0_g2	0.000	0.000	0.000	0.196	0.000	0.000	0.000	0.000	0.119	0.000
TRINITY_DN444663_c0_g1	0.000	1.479	0.000	2.052	0.536	0.000	0.000	0.000	0.000	0.000
TRINITY_DN444664_c0_g1	0.000	0.000	0.000	0.000	0.000	0.000	0.000	0.000	0.269	0.000
TRINITY_DN444668_c0_g1	0.000	0.000	0.000	0.000	0.000	0.000	0.000	1.749	0.280	0.000
TRINITY_DN44466_c0_g1	0.000	0.757	0.000	0.000	0.000	0.000	0.000	0.000	0.000	0.000
TRINITY_DN44466_c10_g1	0.000	3.954	2.591	0.294	0.000	1.674	0.000	1.747	0.886	6.004
TRINITY_DN44466_c14_g1	0.000	0.000	0.000	0.000	0.000	0.000	0.000	0.000	0.286	0.000
TRINITY_DN44466_c17_g1	0.000	0.000	0.000	0.000	0.000	1.793	0.000	0.000	0.000	0.000
TRINITY_DN44466_c2_g1	0.000	0.000	0.000	0.000	0.312	0.000	0.000	0.000	0.000	0.000
TRINITY_DN44466_c4_g1	0.000	0.000	0.000	0.000	0.000	0.000	0.000	0.000	0.000	0.000
TRINITY_DN444670_c1_g1	0.000	0.000	0.000	0.000	0.213	0.000	0.000	0.000	0.125	0.000
TRINITY_DN444674_c0_g1	0.000	0.000	0.000	0.262	0.000	0.000	0.000	0.000	0.158	0.000
TRINITY_DN444675_c0_g1	0.000	0.000	0.000	0.000	0.000	0.000	0.000	2.988	0.000	0.000
TRINITY_DN444675_c0_g2	0.000	0.000	0.000	0.977	0.000	0.000	0.000	0.000	0.000	0.000
TRINITY_DN444675_c1_g1	0.000	0.000	0.000	0.000	0.000	0.000	0.000	0.000	0.000	0.000
TRINITY_DN444678_c0_g1	0.000	0.000	0.700	0.000	0.000	0.000	0.000	0.000	0.000	0.000
TRINITY_DN444679_c0_g1	0.000	0.000	0.000	0.000	0.604	0.000	0.000	0.000	0.000	0.000
TRINITY_DN444679_c0_g2	0.000	0.000	0.000	0.000	0.000	0.000	0.000	2.868	0.000	0.000
TRINITY_DN444679_c2_g1	0.000	0.000	0.000	0.121	0.000	0.000	0.000	0.000	0.119	0.000
TRINITY_DN444679_c5_g1	0.000	0.442	0.000	0.472	0.320	0.440	0.000	0.000	0.000	0.000
TRINITY_DN44467_c0_g1	0.000	2.459	0.859	0.417	1.290	1.545	0.000	1.698	0.854	0.000
TRINITY_DN44467_c0_g2	1.128	0.000	1.410	1.272	1.080	0.000	2.902	0.000	0.878	2.107
TRINITY_DN444680_c1_g1	0.000	0.000	0.000	0.000	0.000	0.000	2.304	0.000	0.000	0.000
TRINITY_DN444682_c0_g1	0.000	0.000	0.942	0.000	0.000	0.000	0.000	0.000	0.308	0.000
TRINITY_DN444684_c0_g1	0.000	0.000	0.000	0.000	0.000	0.000	0.000	0.000	0.000	0.000
TRINITY_DN444685_c0_g1	0.000	4.418	1.427	0.000	0.000	0.000	0.000	0.000	0.000	0.000
TRINITY_DN444685_c1_g1	0.000	0.000	1.151	0.000	0.000	0.000	0.000	2.380	0.000	0.000
TRINITY_DN444685_c2_g1	0.000	0.000	0.000	0.000	0.000	0.000	0.000	0.000	0.000	0.000
TRINITY_DN444686_c0_g1	0.000	0.000	0.000	0.000	0.000	0.000	0.000	0.000	0.151	0.000
TRINITY_DN444687_c0_g1	0.000	0.000	0.000	0.516	0.540	0.000	0.000	0.000	0.000	0.000
TRINITY_DN444689_c0_g1	0.000	0.000	0.000	0.000	0.000	0.000	3.551	0.000	0.000	0.000
TRINITY_DN44468_c0_g1	0.000	0.000	0.000	1.636	1.522	0.000	0.000	0.000	0.324	3.404
TRINITY_DN44468_c0_g2	0.000	5.137	3.296	2.020	3.263	1.025	2.695	0.000	1.887	0.000
TRINITY_DN44468_c0_g3	0.000	0.000	0.000	0.000	0.000	0.000	0.000	0.000	0.000	0.000
TRINITY_DN44468_c0_g5	0.000	0.000	0.000	0.000	0.000	0.000	0.000	0.000	0.000	0.000
TRINITY_DN44468_c2_g1	0.000	0.000	0.000	0.569	4.764	1.638	0.000	6.562	0.696	0.000
TRINITY_DN444690_c0_g1	0.000	0.000	0.000	0.938	0.000	0.000	0.000	0.000	0.578	0.000
TRINITY_DN444690_c0_g2	0.000	0.000	1.717	0.000	0.000	0.000	0.000	0.000	0.567	0.000
TRINITY_DN444690_c1_g1	0.000	0.000	0.000	0.000	0.000	0.000	0.000	0.000	0.000	0.000
TRINITY_DN444690_c4_g1	0.000	0.000	0.000	0.466	0.487	0.000	0.000	0.000	0.000	0.000
TRINITY_DN444692_c0_g1	0.000	1.127	0.000	0.000	0.000	0.000	0.000	0.000	0.435	0.000
TRINITY_DN444694_c0_g2	0.000	0.000	0.000	0.000	0.000	0.000	0.000	0.000	0.000	0.000
TRINITY_DN444696_c0_g1	0.000	0.000	1.559	0.211	0.596	0.000	0.000	0.000	0.000	0.000
TRINITY_DN444697_c0_g1	0.000	0.000	0.000	0.000	0.263	1.460	0.000	0.000	0.464	0.000
TRINITY_DN44469_c0_g1	0.000	0.000	0.000	0.000	0.000	0.000	0.000	0.000	0.256	0.000
TRINITY_DN44469_c1_g1	0.000	0.000	0.000	0.000	0.000	0.000	0.000	0.000	0.000	0.000
TRINITY_DN44469_c1_g2	0.000	0.000	0.000	0.000	0.561	0.000	0.000	0.000	0.000	0.000
TRINITY_DN44469_c1_g3	0.000	0.000	0.000	0.000	0.000	0.000	0.000	0.000	0.000	0.000
TRINITY_DN4446_c0_g1	0.000	0.000	0.000	0.000	0.000	0.000	0.000	0.000	0.000	0.000
TRINITY_DN4446_c0_g4	0.000	0.000	5.486	1.842	0.000	0.000	0.000	0.000	1.702	0.000
TRINITY_DN4446_c1_g2	2.184	8.993	3.585	4.563	4.006	3.641	5.883	8.655	13.519	2.683
TRINITY_DN4446_c2_g1	0.000	0.000	0.000	0.000	0.000	0.000	0.000	0.000	0.530	0.000
TRINITY_DN4446_c3_g1	15.815	1.971	0.000	2.746	0.000	0.000	3.361	0.000	0.451	7.011
TRINITY_DN4446_c3_g2	0.000	0.000	0.000	0.000	0.000	0.000	0.000	0.000	0.000	0.000
TRINITY_DN4446_c3_g3	0.000	2.353	0.000	1.642	0.000	0.000	0.000	0.000	3.228	0.000
TRINITY_DN4446_c4_g1	0.000	0.000	0.000	0.788	2.487	0.000	0.000	0.000	0.000	0.000
TRINITY_DN4446_c7_g1	0.000	0.000	0.000	0.000	0.000	0.000	0.000	0.000	0.000	0.000
TRINITY_DN444700_c0_g1	0.000	0.000	0.000	0.000	0.000	0.000	0.000	0.000	0.000	0.000
TRINITY_DN444700_c0_g2	0.000	0.000	0.000	0.000	0.000	0.000	0.000	0.000	0.000	0.000
TRINITY_DN444700_c1_g1	0.000	0.000	2.853	0.000	0.000	0.000	0.000	0.000	0.000	0.000
TRINITY_DN444700_c1_g2	0.000	0.000	0.000	0.000	0.000	0.000	0.000	0.000	0.000	0.000
TRINITY_DN444700_c2_g1	0.000	0.000	0.000	0.000	2.058	0.000	0.000	0.000	0.000	0.000
TRINITY_DN444700_c6_g1	0.000	0.765	0.171	0.000	0.000	0.000	0.000	0.000	0.282	0.000
TRINITY_DN444706_c0_g1	0.000	0.000	1.162	0.000	0.000	0.000	0.000	0.000	0.000	0.000
TRINITY_DN444708_c0_g1	0.000	0.000	0.000	0.000	0.000	0.000	0.000	4.057	0.000	0.000
TRINITY_DN444709_c0_g1	0.000	0.000	0.000	0.000	0.000	0.000	0.000	0.000	0.000	0.000
TRINITY_DN44470_c0_g1	0.000	0.000	0.718	0.000	0.000	0.000	0.000	0.000	0.234	0.000
TRINITY_DN44470_c0_g2	0.000	0.000	0.000	0.000	0.000	0.000	0.000	0.000	0.000	0.000
TRINITY_DN44470_c0_g3	0.000	0.353	0.000	0.644	0.166	2.706	0.000	1.384	0.655	0.000
TRINITY_DN44470_c0_g4	0.000	0.000	0.000	0.000	0.261	0.000	0.000	0.000	0.000	0.000
TRINITY_DN44470_c0_g5	0.000	0.000	0.000	0.921	0.000	2.664	0.000	0.000	0.000	0.000
TRINITY_DN44470_c1_g1	0.000	2.076	1.891	0.703	3.323	0.579	2.044	2.491	1.825	2.203
TRINITY_DN444711_c0_g1	0.000	0.000	0.000	0.000	0.000	0.000	0.000	0.000	0.000	0.000
TRINITY_DN444712_c0_g1	0.000	0.000	0.724	0.000	0.401	0.000	0.000	0.000	0.469	0.000
TRINITY_DN444712_c0_g2	0.000	0.000	0.418	0.463	0.078	0.000	0.000	0.000	0.279	0.000
TRINITY_DN444712_c0_g3	0.000	0.000	0.165	0.759	0.047	0.627	0.000	0.000	0.167	0.000
TRINITY_DN444712_c0_g4	0.000	0.000	0.000	0.243	0.000	0.000	0.000	0.000	0.000	0.000
TRINITY_DN444712_c1_g1	0.000	0.000	0.000	0.000	0.800	0.000	0.000	0.000	0.000	0.000
TRINITY_DN444713_c0_g1	0.000	0.000	0.000	0.000	0.000	0.000	0.000	0.000	0.000	0.000
TRINITY_DN444714_c0_g1	0.000	0.000	0.000	0.000	0.000	1.447	0.000	1.916	0.613	0.000
TRINITY_DN444716_c0_g1	0.000	0.000	0.000	0.164	0.000	0.000	0.000	0.000	0.099	0.000
TRINITY_DN444716_c1_g1	0.000	0.000	0.169	0.000	0.000	0.000	0.000	0.000	0.113	0.000
TRINITY_DN444716_c2_g1	0.000	0.000	0.958	0.000	0.528	0.000	0.000	0.000	0.000	0.000
TRINITY_DN444719_c0_g1	0.000	0.000	0.000	0.000	0.000	0.000	1.123	1.705	0.000	0.000
TRINITY_DN44471_c0_g1	0.000	5.004	1.751	0.000	5.759	2.707	2.497	0.000	1.790	9.619
TRINITY_DN44471_c2_g1	0.000	4.742	2.062	2.203	2.303	4.745	0.000	2.111	1.170	5.652
TRINITY_DN44471_c3_g1	16.948	4.197	2.720	157.753	3.835	2.101	3.587	0.000	1.758	37.321
TRINITY_DN44471_c4_g1	0.000	1.317	0.000	1.050	1.777	0.000	0.000	0.000	0.000	0.000
TRINITY_DN444720_c0_g1	0.000	0.000	0.000	0.000	0.000	0.000	0.000	0.000	0.000	0.000
TRINITY_DN444721_c0_g1	0.000	0.000	0.000	0.000	0.492	2.720	0.000	0.000	0.288	0.000
TRINITY_DN444722_c0_g1	0.000	0.490	0.000	0.000	0.532	0.000	0.000	0.000	0.000	0.000
TRINITY_DN444722_c0_g2	0.000	0.000	0.000	0.000	0.000	0.000	0.000	0.000	0.000	0.000
TRINITY_DN444722_c1_g1	0.000	0.000	0.000	0.000	0.000	0.000	0.000	0.000	0.099	0.000
TRINITY_DN444722_c2_g1	0.000	0.000	0.496	0.534	0.000	0.000	0.000	0.000	0.482	0.000
TRINITY_DN444722_c2_g2	0.000	2.199	0.000	0.000	0.000	0.000	0.000	0.000	0.233	0.000
TRINITY_DN444722_c3_g1	0.000	0.000	0.238	0.000	0.000	0.000	0.000	0.000	0.000	0.000
TRINITY_DN444722_c4_g1	0.000	0.000	0.000	0.000	0.000	0.000	0.000	0.000	0.000	0.000
TRINITY_DN444722_c6_g1	0.000	0.000	0.000	0.573	0.000	0.000	0.000	0.000	0.350	0.000
TRINITY_DN444722_c7_g1	0.000	0.000	0.000	0.000	0.000	0.000	0.000	0.000	0.275	0.000
TRINITY_DN444723_c0_g1	0.000	0.000	0.000	0.000	0.000	0.000	0.000	0.000	0.320	0.000
TRINITY_DN444727_c0_g1	0.000	0.000	0.000	0.000	0.000	0.000	0.000	3.217	1.015	0.000
TRINITY_DN444729_c0_g1	0.000	0.000	0.000	0.000	0.000	0.000	0.000	0.000	0.000	0.000
TRINITY_DN44472_c0_g1	0.000	0.000	0.000	0.000	2.399	0.000	0.000	0.000	0.000	0.000
TRINITY_DN44472_c0_g2	0.000	0.000	0.000	0.000	0.000	0.000	0.000	0.000	0.000	0.000
TRINITY_DN44472_c0_g3	0.000	0.000	1.203	0.000	0.000	0.000	0.000	0.000	0.451	0.000
TRINITY_DN44472_c0_g4	0.000	0.000	0.000	0.000	0.000	0.000	0.000	0.000	0.000	0.000
TRINITY_DN444732_c10_g1	0.000	0.000	0.000	0.000	0.307	0.000	0.000	0.000	0.000	0.000
TRINITY_DN444732_c11_g1	0.000	0.000	0.000	0.000	0.000	0.000	0.000	0.000	0.780	0.000
TRINITY_DN444732_c12_g1	0.000	1.414	0.000	0.491	0.000	0.000	0.000	0.000	0.000	0.000
TRINITY_DN444732_c13_g1	0.000	0.000	0.000	0.000	0.919	0.000	0.000	0.000	0.536	0.000
TRINITY_DN444732_c1_g1	0.000	0.528	0.114	0.188	0.000	0.000	0.000	0.000	0.268	0.000
TRINITY_DN444732_c2_g1	0.000	0.000	0.000	0.291	0.000	0.000	0.000	0.000	0.000	0.000
TRINITY_DN444732_c3_g1	0.000	0.000	0.000	0.000	0.000	0.000	0.000	0.000	0.000	0.000
TRINITY_DN444732_c5_g1	0.000	0.000	0.000	0.000	0.000	0.000	0.000	2.823	0.000	0.000
TRINITY_DN444732_c6_g1	0.000	0.000	0.000	0.000	0.000	0.000	0.000	0.000	0.701	0.000
TRINITY_DN444732_c8_g1	0.000	0.000	0.000	1.239	0.000	0.000	0.000	0.000	0.000	3.168
TRINITY_DN444734_c0_g1	0.000	0.666	0.000	0.000	0.000	1.375	0.000	0.000	0.284	0.000
TRINITY_DN444735_c0_g1	0.000	0.000	0.000	0.000	0.000	3.617	0.000	0.000	0.384	0.000
TRINITY_DN444736_c0_g1	0.000	0.000	0.175	0.000	0.000	0.000	0.000	0.000	0.444	0.000
TRINITY_DN44473_c0_g1	0.000	0.000	0.000	0.000	0.000	0.000	0.000	0.000	0.000	0.000
TRINITY_DN44473_c0_g3	0.000	0.000	0.000	0.000	0.000	0.000	0.000	0.000	0.998	0.000
TRINITY_DN44473_c0_g4	0.000	0.000	0.000	0.000	0.000	0.000	0.000	0.000	0.000	0.000
TRINITY_DN44473_c1_g1	0.000	0.353	0.230	0.000	0.128	0.000	0.000	0.479	0.304	0.000
TRINITY_DN44473_c1_g2	7.947	0.000	3.174	0.238	0.000	0.000	1.772	0.000	1.128	0.000
TRINITY_DN44473_c3_g1	0.000	0.000	0.000	0.753	0.000	0.000	0.000	0.000	0.000	0.000
TRINITY_DN44473_c4_g1	0.000	0.000	0.000	0.000	0.000	0.000	0.000	0.000	0.000	0.000
TRINITY_DN444741_c0_g1	0.000	0.000	1.960	0.000	0.000	4.522	2.587	0.000	0.000	0.000
TRINITY_DN444742_c0_g1	0.000	0.000	2.956	0.094	0.000	0.000	0.000	0.000	0.000	0.000
TRINITY_DN444743_c0_g1	0.000	0.000	0.000	0.000	0.000	0.000	0.000	0.000	0.159	0.000
TRINITY_DN444744_c0_g1	0.000	0.000	0.000	0.248	0.000	0.000	0.000	0.000	0.000	0.000
TRINITY_DN444744_c1_g1	0.000	0.000	0.966	0.000	1.080	0.000	0.000	0.000	0.000	0.000
TRINITY_DN444745_c0_g1	0.000	0.000	0.000	0.346	0.000	2.986	0.000	1.303	0.000	0.000
TRINITY_DN444745_c0_g2	0.000	0.000	0.000	0.650	0.000	0.000	0.000	0.000	0.000	0.000
TRINITY_DN444749_c0_g1	0.000	0.000	0.000	0.000	0.000	0.000	0.000	0.000	0.000	0.000
TRINITY_DN44474_c0_g1	0.000	0.000	0.000	0.000	0.000	0.000	0.000	0.000	0.311	0.000
TRINITY_DN44474_c1_g1	0.000	0.000	0.680	0.124	0.253	0.000	0.611	0.000	0.115	0.000
TRINITY_DN44474_c3_g1	0.000	0.000	0.000	0.000	0.000	0.000	0.000	0.000	0.000	0.000
TRINITY_DN44474_c4_g1	0.000	0.000	0.000	0.000	0.000	0.000	0.000	0.000	0.567	0.000
TRINITY_DN444750_c2_g1	0.000	0.000	0.000	0.000	0.000	0.000	0.000	0.000	0.000	0.000
TRINITY_DN444753_c0_g1	0.000	0.000	0.000	0.000	0.000	0.000	0.000	0.000	0.541	0.000
TRINITY_DN444757_c0_g1	0.000	0.000	0.546	0.033	0.069	0.000	0.000	0.000	0.184	0.000
TRINITY_DN444758_c0_g1	0.000	0.000	0.000	0.000	0.000	0.000	0.000	0.000	0.000	0.000
TRINITY_DN444759_c1_g1	0.000	0.000	0.000	0.000	0.000	0.000	0.000	0.000	0.000	0.000
TRINITY_DN44475_c0_g1	0.000	0.445	1.432	0.158	0.805	0.000	0.780	1.446	0.667	0.000
TRINITY_DN44475_c1_g1	0.000	0.000	0.000	0.000	0.887	0.000	7.395	0.000	0.000	0.000
TRINITY_DN44475_c5_g1	0.000	0.000	0.000	0.000	0.000	0.000	0.000	0.000	0.000	0.000
TRINITY_DN444760_c0_g1	0.000	0.000	0.000	0.489	0.511	0.000	0.000	0.000	0.000	0.000
TRINITY_DN444760_c1_g1	0.000	0.000	0.000	0.000	0.000	0.000	0.000	0.000	0.000	0.000
TRINITY_DN444762_c0_g1	0.000	0.000	1.543	0.000	0.000	0.000	0.000	0.000	0.000	0.000
TRINITY_DN444762_c1_g1	0.000	0.000	0.000	0.569	0.000	0.000	0.000	0.000	0.348	0.000
TRINITY_DN444762_c1_g2	0.000	0.000	0.000	0.000	0.000	0.000	0.000	0.000	0.000	0.000
TRINITY_DN444762_c1_g3	0.000	0.000	0.000	0.000	0.000	0.000	0.000	0.000	0.000	0.000
TRINITY_DN444764_c0_g1	0.000	0.000	0.000	0.000	0.000	0.000	0.000	0.000	0.000	0.000
TRINITY_DN444764_c0_g2	0.000	0.000	0.000	0.000	0.000	0.000	0.000	0.000	0.000	0.000
TRINITY_DN444764_c1_g1	0.000	0.000	0.000	0.741	0.000	0.000	0.000	0.000	0.908	0.000
TRINITY_DN444764_c4_g1	0.000	0.000	0.000	0.000	0.000	0.000	0.000	2.620	0.000	0.000
TRINITY_DN444766_c0_g1	0.000	0.000	0.000	0.092	0.094	0.000	0.000	0.000	0.056	0.000
TRINITY_DN444767_c0_g1	0.000	0.512	0.000	0.000	0.000	0.000	0.000	0.000	0.109	0.000
TRINITY_DN444769_c2_g1	0.000	0.000	0.942	0.000	0.000	0.000	0.000	1.928	0.000	0.000
TRINITY_DN44476_c0_g1	0.000	0.000	0.000	0.000	0.000	0.000	0.000	0.000	0.000	0.000
TRINITY_DN44476_c1_g1	0.000	0.000	0.000	0.000	0.000	0.000	0.000	0.000	0.000	0.000
TRINITY_DN44476_c2_g1	0.000	0.000	0.000	0.000	0.000	0.000	0.000	0.000	0.429	7.182
TRINITY_DN44476_c3_g1	0.000	0.000	0.000	0.000	0.000	0.000	0.000	0.000	0.000	0.000
TRINITY_DN44476_c4_g1	0.000	0.000	1.304	0.000	0.000	0.000	0.000	0.000	3.006	0.000
TRINITY_DN444770_c0_g1	0.000	0.691	0.000	0.000	0.000	0.000	0.000	0.000	0.000	0.000
TRINITY_DN444771_c1_g1	0.000	0.000	0.000	0.000	0.000	0.000	0.000	0.000	0.000	0.000
TRINITY_DN444771_c1_g2	0.000	0.000	0.000	0.000	0.730	1.926	0.000	0.000	0.000	0.000
TRINITY_DN444771_c3_g1	0.000	0.000	0.000	0.000	0.000	0.000	3.464	0.000	0.433	0.000
TRINITY_DN444772_c1_g1	0.000	0.000	0.000	0.000	0.000	0.000	0.000	0.000	0.000	0.000
TRINITY_DN444773_c0_g1	0.000	0.000	0.354	0.000	0.000	1.075	0.000	0.000	0.176	0.000
TRINITY_DN444777_c0_g1	0.000	0.854	0.000	0.000	0.000	0.000	1.485	0.000	0.182	0.000
TRINITY_DN444778_c0_g1	0.000	2.118	1.390	0.249	0.000	0.000	0.000	0.935	0.300	0.000
TRINITY_DN444779_c0_g1	0.000	0.000	0.000	0.000	0.000	0.000	0.000	0.000	0.000	0.000
TRINITY_DN44477_c0_g1	0.000	0.000	0.000	0.000	0.000	0.000	0.000	0.000	0.116	0.000
TRINITY_DN44477_c0_g2	0.000	0.000	0.000	0.747	0.000	0.000	0.000	0.000	0.174	0.000
TRINITY_DN44477_c0_g3	0.000	0.000	0.748	0.202	0.207	0.000	0.998	0.000	0.401	0.000
TRINITY_DN44477_c2_g1	0.000	0.000	1.264	0.000	0.000	0.000	0.000	2.620	0.417	0.000
TRINITY_DN44477_c3_g1	0.000	0.000	0.933	0.000	0.180	0.000	0.000	0.000	0.169	0.000
TRINITY_DN444781_c0_g1	0.000	0.000	1.010	0.366	0.000	0.000	0.000	0.000	0.000	0.000
TRINITY_DN444782_c0_g1	0.000	0.000	0.000	0.000	0.000	0.000	0.000	0.000	0.312	0.000
TRINITY_DN444785_c0_g1	0.000	0.000	0.000	0.000	0.236	0.000	0.000	0.440	0.420	0.000
TRINITY_DN444785_c1_g1	0.000	0.000	0.000	0.000	0.000	0.000	0.000	0.000	0.494	0.000
TRINITY_DN444787_c0_g1	0.000	0.000	0.263	0.000	0.438	0.000	0.000	0.543	0.254	0.000
TRINITY_DN444789_c0_g1	0.000	0.000	0.000	0.000	0.000	0.000	0.000	0.000	0.000	0.000
TRINITY_DN44478_c0_g1	0.000	0.000	0.000	0.000	0.000	0.000	0.000	0.000	0.000	0.000
TRINITY_DN44478_c0_g2	3.908	0.508	1.327	0.361	1.654	1.013	0.000	2.034	0.542	0.000
TRINITY_DN44478_c1_g1	0.000	1.706	1.470	1.481	0.073	0.000	1.703	1.534	0.000	0.000
TRINITY_DN444790_c0_g1	0.000	0.000	0.000	0.000	0.000	0.000	0.000	0.000	0.000	0.000
TRINITY_DN444791_c0_g1	0.000	0.000	0.000	0.278	0.284	0.000	0.000	0.000	0.167	0.000
TRINITY_DN444791_c0_g4	0.000	0.000	0.000	0.000	0.000	0.000	0.000	0.000	1.030	0.000
TRINITY_DN444792_c1_g1	0.000	0.000	0.000	0.000	0.575	0.000	1.386	0.000	0.169	0.000
TRINITY_DN444793_c0_g1	0.000	0.000	0.000	0.889	0.000	0.844	0.000	0.000	0.000	0.000
TRINITY_DN444793_c1_g1	0.000	0.000	0.984	0.000	0.000	0.000	0.000	0.000	0.319	0.000
TRINITY_DN444795_c0_g1	0.000	0.000	1.246	0.000	0.000	0.000	0.000	0.000	0.135	0.000
TRINITY_DN444796_c0_g1	0.000	0.000	0.000	0.000	0.000	0.000	0.000	0.000	0.000	0.000
TRINITY_DN444797_c0_g1	0.000	0.000	0.000	0.000	0.000	0.000	0.000	0.000	0.447	0.000
TRINITY_DN444798_c0_g1	0.000	0.000	0.000	0.170	0.000	1.177	0.000	0.000	0.207	0.000
TRINITY_DN444799_c0_g1	0.000	0.000	0.000	0.000	0.000	0.000	0.000	0.000	0.305	0.000
TRINITY_DN444799_c1_g1	0.000	0.000	0.000	0.000	0.000	0.000	0.000	0.000	0.000	0.000
TRINITY_DN44479_c0_g1	0.000	0.000	0.000	0.000	0.000	0.000	0.000	0.000	0.000	0.000
TRINITY_DN4447_c0_g1	55.399	42.118	21.562	24.517	37.811	18.392	41.122	46.571	61.367	67.013
TRINITY_DN4447_c0_g2	8.698	41.067	25.458	24.029	26.059	21.929	36.705	25.971	39.902	34.970
TRINITY_DN4447_c0_g3	13.801	26.967	23.063	19.879	26.258	22.299	29.459	30.390	36.302	26.423
TRINITY_DN4447_c13_g1	0.000	0.000	0.000	0.000	2.834	0.000	0.000	7.007	1.655	18.326
TRINITY_DN4447_c14_g1	0.000	0.000	1.037	0.000	0.000	0.000	0.000	0.000	0.339	0.000
TRINITY_DN4447_c1_g1	6.516	9.527	9.653	7.742	11.751	7.886	10.238	11.320	8.850	5.512
TRINITY_DN4447_c2_g1	5.683	17.106	14.019	10.588	12.383	19.154	16.794	21.164	12.024	15.248
TRINITY_DN4447_c3_g1	0.000	0.000	0.000	0.000	1.121	0.000	0.000	0.000	0.000	0.000
TRINITY_DN4447_c4_g1	3.792	6.874	5.806	4.730	5.971	5.192	6.472	3.768	7.799	5.898
TRINITY_DN4447_c6_g1	0.000	0.000	0.000	0.828	0.000	0.000	0.000	0.000	0.000	0.000
TRINITY_DN444800_c0_g1	0.000	2.209	0.000	0.000	0.000	0.000	0.000	0.000	0.000	0.000
TRINITY_DN444801_c1_g1	0.000	0.000	0.000	0.000	0.000	0.000	0.000	0.000	0.000	0.000
TRINITY_DN444802_c0_g1	0.000	0.000	0.000	0.000	0.000	0.000	0.000	0.000	0.000	1.592
TRINITY_DN444803_c0_g2	0.000	0.000	0.000	0.000	0.000	0.000	0.000	0.000	0.000	0.000
TRINITY_DN444804_c0_g1	0.000	0.000	0.000	0.402	0.418	0.000	0.000	0.000	0.000	0.000
TRINITY_DN444804_c1_g1	0.000	0.000	0.000	0.000	0.000	0.000	0.000	0.000	0.328	0.000
TRINITY_DN444804_c2_g1	0.000	0.000	0.000	0.000	0.000	0.000	0.000	0.000	0.242	0.000
TRINITY_DN444806_c0_g1	0.000	1.592	0.000	0.000	0.000	0.000	0.000	0.000	0.000	0.000
TRINITY_DN444806_c11_g1	0.000	0.000	0.000	0.000	0.000	0.000	0.000	0.000	0.000	0.000
TRINITY_DN444806_c12_g1	0.000	0.000	0.000	0.000	0.542	0.000	0.000	0.000	0.000	0.000
TRINITY_DN444806_c13_g1	0.000	0.000	0.000	0.501	0.000	0.000	0.000	0.000	0.000	0.000
TRINITY_DN444806_c14_g1	0.000	0.000	1.683	0.000	0.000	0.000	0.000	0.000	0.557	0.000
TRINITY_DN444806_c1_g1	0.000	0.251	0.000	0.938	0.458	0.248	0.000	0.689	0.218	0.000
TRINITY_DN444806_c1_g2	0.000	0.000	0.000	0.000	0.000	1.588	0.000	0.000	0.000	0.000
TRINITY_DN444806_c2_g1	0.000	0.000	1.557	0.836	0.000	4.812	0.000	0.000	0.512	0.000
TRINITY_DN444806_c3_g1	0.000	0.000	0.000	0.000	0.000	0.000	0.000	0.000	0.000	0.000
TRINITY_DN444806_c4_g1	0.000	0.000	0.000	0.000	0.000	0.000	0.000	0.000	0.092	0.000
TRINITY_DN444806_c5_g1	0.000	0.255	0.997	0.091	0.280	0.000	0.000	0.000	1.107	0.000
TRINITY_DN444806_c6_g1	0.000	0.000	1.926	0.000	0.000	0.000	0.000	0.000	0.000	0.000
TRINITY_DN444806_c7_g1	0.000	0.000	0.000	0.000	0.130	0.000	0.000	0.000	0.064	0.000
TRINITY_DN444806_c9_g1	0.000	0.000	0.000	0.000	0.000	0.000	0.000	0.000	0.000	0.000
TRINITY_DN444807_c0_g1	0.000	0.000	0.000	0.341	0.695	0.000	0.000	0.000	0.103	0.000
TRINITY_DN444808_c0_g1	0.000	2.311	1.502	0.000	0.000	0.000	0.000	0.000	0.000	0.000
TRINITY_DN444808_c0_g3	0.000	0.000	0.000	0.000	0.000	0.000	0.000	0.000	0.000	0.000
TRINITY_DN444808_c0_g4	0.000	0.000	0.000	0.000	0.000	0.000	0.000	0.000	0.000	0.000
TRINITY_DN444808_c2_g1	0.000	0.000	0.001	0.000	0.000	2.636	0.000	0.000	0.000	0.000
TRINITY_DN444808_c3_g1	0.000	0.000	0.000	0.000	0.000	0.000	0.000	0.000	0.000	0.000
TRINITY_DN444808_c5_g1	0.000	0.000	0.000	0.000	0.000	0.000	0.000	0.000	0.000	0.000
TRINITY_DN44480_c0_g1	0.000	1.403	0.000	0.390	0.000	1.123	0.000	0.782	0.000	0.000
TRINITY_DN44480_c0_g3	0.000	0.000	0.930	0.000	0.000	0.000	0.000	0.000	0.000	0.000
TRINITY_DN44480_c0_g4	0.000	0.000	0.000	0.625	0.000	1.793	0.000	0.000	0.000	6.383
TRINITY_DN44480_c0_g5	0.000	0.000	0.000	0.000	1.168	3.210	0.000	0.000	0.341	0.000
TRINITY_DN44480_c0_g6	0.000	0.000	0.000	0.276	0.094	0.000	0.000	0.000	0.223	0.000
TRINITY_DN44480_c2_g1	0.000	0.000	0.000	0.692	0.000	1.984	0.000	0.000	0.000	0.000
TRINITY_DN44480_c3_g1	0.000	0.000	0.000	0.000	0.000	0.000	0.000	0.000	0.000	0.000
TRINITY_DN444810_c0_g1	0.000	0.000	0.000	0.000	1.572	0.000	0.000	0.000	0.000	0.000
TRINITY_DN444810_c1_g1	0.000	0.000	0.000	0.000	0.000	0.000	0.000	0.000	0.000	0.000
TRINITY_DN444811_c0_g1	0.000	0.000	0.000	0.000	0.000	0.000	0.000	0.000	0.000	0.000
TRINITY_DN444814_c0_g1	0.000	0.000	0.000	0.000	0.000	0.000	0.000	0.000	0.000	0.000
TRINITY_DN444814_c0_g2	0.000	0.000	0.000	0.000	0.000	0.000	0.000	0.000	0.000	0.000
TRINITY_DN444814_c1_g1	0.000	0.000	0.000	0.888	0.000	0.000	0.000	0.000	0.000	0.000
TRINITY_DN444814_c1_g2	0.000	0.000	0.000	0.000	0.000	0.000	0.000	0.000	0.000	0.000
TRINITY_DN444814_c5_g1	0.000	0.000	0.000	0.431	0.448	0.000	0.000	0.000	0.263	0.000
TRINITY_DN444814_c6_g1	0.000	0.000	0.000	0.000	0.000	0.000	0.000	0.000	0.414	0.000
TRINITY_DN444816_c0_g1	0.000	0.000	0.000	0.000	0.000	0.000	0.000	0.000	0.000	0.000
TRINITY_DN44481_c0_g2	0.000	0.000	0.000	0.000	0.000	0.000	0.000	0.000	0.000	0.000
TRINITY_DN44481_c0_g7	0.000	0.000	0.000	0.000	0.000	0.000	0.000	0.000	0.000	0.000
TRINITY_DN44481_c0_g8	0.000	0.000	0.619	0.168	0.000	0.000	0.000	0.000	0.307	0.000
TRINITY_DN44481_c1_g2	0.000	0.000	0.000	0.000	0.000	0.000	0.000	0.000	0.000	0.000
TRINITY_DN44481_c1_g4	0.000	3.470	0.754	0.411	0.980	3.063	0.000	0.520	0.248	0.000
TRINITY_DN44481_c2_g1	0.000	0.000	0.000	0.000	0.000	0.000	0.000	0.000	0.000	4.237
TRINITY_DN44481_c4_g1	0.000	0.000	0.000	0.000	0.232	0.000	0.000	0.853	0.000	0.000
TRINITY_DN44481_c5_g1	0.000	0.000	0.000	0.000	0.000	0.000	0.000	0.000	0.000	0.000
TRINITY_DN44481_c7_g1	0.000	0.000	0.000	0.000	0.000	0.000	0.000	0.000	0.000	0.000
TRINITY_DN44481_c8_g1	1.038	0.916	0.509	0.420	0.816	1.287	1.152	0.364	0.486	0.484
TRINITY_DN44481_c9_g1	0.000	0.000	0.000	0.000	0.000	0.000	0.000	0.000	0.000	0.000
TRINITY_DN444820_c0_g1	0.000	1.317	5.107	0.915	1.433	0.000	0.000	3.498	0.614	0.000
TRINITY_DN444822_c0_g1	0.000	0.000	1.655	0.000	0.000	0.000	0.000	0.000	0.000	0.000
TRINITY_DN444827_c1_g1	0.000	0.000	0.000	0.195	0.548	0.000	0.000	1.348	0.539	0.000
TRINITY_DN44482_c0_g1	0.000	0.000	0.000	0.000	0.000	0.000	0.000	2.097	0.670	0.000
TRINITY_DN44482_c1_g1	0.000	0.000	1.502	0.808	0.000	0.000	0.000	0.000	0.000	0.000
TRINITY_DN44482_c1_g2	0.000	0.000	0.000	0.000	0.000	0.000	0.000	0.000	0.000	0.000
TRINITY_DN44482_c2_g1	0.000	0.000	0.000	0.000	0.000	0.000	0.000	0.000	0.000	0.000
TRINITY_DN44482_c3_g1	0.000	0.000	0.000	0.000	0.000	0.000	0.000	0.000	0.000	0.000
TRINITY_DN444830_c1_g1	0.000	0.000	0.000	0.000	0.000	0.000	0.000	0.000	0.000	0.000
TRINITY_DN444830_c2_g1	0.000	0.000	0.000	0.000	0.000	0.000	2.743	0.000	0.000	0.000
TRINITY_DN444832_c0_g1	0.000	0.000	0.743	0.000	0.000	0.000	0.000	0.000	0.000	0.000
TRINITY_DN444835_c0_g1	0.000	0.000	0.000	0.000	0.000	2.636	0.000	0.000	0.000	0.000
TRINITY_DN444837_c0_g1	0.000	0.000	0.000	0.000	0.000	0.000	0.000	0.000	0.000	0.000
TRINITY_DN44483_c0_g1	0.000	0.000	0.461	0.000	0.828	0.360	0.963	0.000	0.000	0.000
TRINITY_DN44483_c0_g2	0.000	0.677	0.338	0.145	0.000	0.475	0.000	0.188	0.236	0.000
TRINITY_DN44483_c0_g4	0.000	0.000	1.976	0.926	0.634	0.000	0.559	1.160	0.373	0.000
TRINITY_DN44483_c2_g1	0.000	0.000	0.000	0.121	0.062	0.335	0.300	0.000	0.148	0.000
TRINITY_DN44483_c6_g1	0.000	0.000	1.059	0.000	0.000	0.000	0.000	0.000	0.000	0.000
TRINITY_DN44483_c7_g1	0.000	0.000	0.000	0.000	0.289	0.000	0.000	0.000	0.000	0.000
TRINITY_DN444840_c0_g1	0.000	0.000	0.000	0.000	0.000	0.000	0.000	0.000	0.512	0.000
TRINITY_DN444840_c1_g1	0.000	0.000	0.000	0.000	3.522	0.000	0.000	0.000	0.000	0.000
TRINITY_DN444842_c0_g1	0.000	0.000	0.000	0.000	0.000	0.000	0.000	0.000	0.526	0.000
TRINITY_DN444844_c0_g1	0.000	2.118	1.864	1.163	0.000	0.000	1.232	2.694	0.683	3.404
TRINITY_DN444844_c2_g1	0.000	0.000	0.000	0.000	0.000	0.000	0.000	0.000	0.233	0.000
TRINITY_DN444845_c1_g1	0.000	0.000	0.000	0.000	1.945	0.000	0.000	0.000	0.000	0.000
TRINITY_DN444846_c0_g1	0.000	1.334	0.000	1.561	0.000	0.000	0.000	0.000	1.762	0.000
TRINITY_DN444846_c1_g2	0.000	0.000	0.000	0.000	0.000	0.000	0.000	0.000	0.000	0.000
TRINITY_DN444847_c2_g1	0.000	0.000	0.787	0.000	0.000	0.000	0.000	0.000	0.000	0.000
TRINITY_DN44484_c0_g1	0.000	0.000	0.000	0.000	0.000	0.000	0.000	0.000	0.000	0.000
TRINITY_DN44484_c1_g1	0.000	0.000	0.000	0.000	0.000	0.000	0.000	0.000	0.000	0.000
TRINITY_DN444850_c0_g1	0.000	0.000	0.800	0.109	0.000	0.000	0.000	0.000	0.000	0.000
TRINITY_DN444850_c1_g1	0.000	0.000	0.000	0.000	0.182	0.000	0.000	0.000	0.000	0.000
TRINITY_DN444851_c0_g1	0.000	0.000	0.473	0.346	0.443	0.479	0.000	0.000	0.474	0.000
TRINITY_DN444851_c0_g2	0.000	0.000	0.000	0.000	0.000	0.000	0.000	0.000	0.000	0.000
TRINITY_DN444851_c0_g3	0.000	0.000	0.000	0.000	0.000	0.000	0.000	0.000	0.000	0.000
TRINITY_DN444851_c1_g2	0.000	0.000	0.000	0.233	0.186	0.975	0.000	0.000	0.141	0.000
TRINITY_DN444851_c1_g3	0.000	0.000	0.000	0.000	0.000	0.000	0.000	0.000	0.317	0.000
TRINITY_DN444851_c2_g1	0.000	0.000	0.000	0.000	0.000	1.120	0.000	0.000	0.000	0.000
TRINITY_DN444851_c3_g1	0.000	0.000	0.112	0.124	0.137	0.491	0.220	0.490	0.116	0.000
TRINITY_DN444851_c5_g1	0.000	0.000	0.000	0.000	2.756	0.000	0.000	0.000	0.000	0.000
TRINITY_DN444852_c0_g1	0.000	0.000	0.000	0.000	0.000	1.733	0.000	0.000	0.183	0.000
TRINITY_DN444853_c0_g1	0.000	0.000	0.000	0.000	0.000	0.000	0.000	0.000	0.241	0.000
TRINITY_DN444855_c0_g1	0.000	0.000	0.000	0.000	0.000	0.000	0.000	0.000	0.000	0.000
TRINITY_DN444856_c0_g1	0.000	0.000	0.000	0.000	0.000	0.000	0.000	0.000	0.000	0.000
TRINITY_DN444857_c0_g1	0.000	0.000	0.000	0.483	0.000	0.000	0.000	0.000	0.000	0.000
TRINITY_DN444859_c0_g1	0.000	0.000	0.000	0.259	0.000	0.000	1.279	0.000	0.000	0.000
TRINITY_DN44485_c10_g1	0.000	0.000	0.000	0.000	0.000	0.000	0.000	0.000	0.000	0.000
TRINITY_DN44485_c1_g1	0.000	0.000	0.000	0.000	0.000	0.000	0.000	0.000	0.000	0.000
TRINITY_DN44485_c2_g2	0.000	0.000	0.000	0.000	0.000	0.000	0.000	0.000	0.000	0.000
TRINITY_DN44485_c3_g1	0.000	0.000	0.000	0.000	0.000	0.000	0.000	0.000	0.000	0.000
TRINITY_DN44485_c6_g1	0.000	0.000	0.000	0.616	0.644	0.000	3.021	0.000	0.377	0.000
TRINITY_DN444860_c0_g1	0.000	0.000	1.241	0.000	0.000	1.483	2.544	0.000	0.000	0.000
TRINITY_DN444861_c0_g1	0.000	0.000	0.000	0.000	0.000	0.000	0.000	0.193	0.000	0.000
TRINITY_DN444862_c0_g1	0.000	0.000	0.000	0.000	0.000	1.957	0.000	2.620	0.417	0.000
TRINITY_DN444863_c0_g1	0.000	0.000	0.000	0.000	0.000	0.000	0.000	0.000	0.000	0.000
TRINITY_DN444865_c0_g1	0.000	0.000	0.000	0.000	0.000	0.000	0.000	0.000	0.000	0.000
TRINITY_DN444865_c0_g2	0.000	0.000	0.610	0.000	0.000	0.000	0.000	0.000	0.000	0.000
TRINITY_DN444865_c0_g3	0.000	0.000	0.000	0.000	0.681	0.000	0.000	0.000	0.000	0.000
TRINITY_DN444865_c1_g1	0.000	0.000	0.000	1.350	0.000	0.000	0.000	0.000	0.000	0.000
TRINITY_DN444865_c2_g1	0.000	0.000	0.000	0.000	0.000	0.000	0.000	0.000	0.000	0.000
TRINITY_DN444866_c0_g1	0.000	0.000	0.000	1.642	0.000	0.000	0.000	0.000	0.503	0.000
TRINITY_DN444867_c0_g1	0.000	0.000	0.000	0.000	0.000	0.000	0.000	0.000	0.000	0.000
TRINITY_DN444868_c0_g1	0.000	0.000	0.000	0.000	0.000	0.000	0.000	0.000	0.000	0.000
TRINITY_DN444869_c0_g1	0.000	1.014	1.333	0.000	0.460	1.022	0.000	0.000	0.215	0.000
TRINITY_DN44486_c0_g1	0.000	0.000	0.000	0.000	0.000	0.000	0.000	0.000	0.000	0.000
TRINITY_DN44486_c1_g1	0.000	0.000	1.083	0.000	0.000	1.674	8.612	0.000	0.000	0.000
TRINITY_DN44486_c2_g1	0.000	0.000	0.000	0.000	0.000	0.000	0.000	0.000	0.000	0.000
TRINITY_DN44486_c2_g2	0.000	0.000	0.000	0.834	0.000	0.000	0.000	0.000	0.000	7.902
TRINITY_DN44486_c2_g3	0.000	0.000	0.000	0.000	0.423	0.000	0.000	0.000	0.000	0.000
TRINITY_DN44486_c2_g4	0.000	0.000	0.000	0.000	0.000	0.000	0.000	0.000	0.000	0.000
TRINITY_DN444870_c0_g1	0.000	1.280	0.000	0.000	0.000	0.000	0.000	3.390	0.545	4.578
TRINITY_DN444871_c0_g1	0.000	0.000	0.000	0.000	0.000	0.000	0.000	0.000	0.000	0.000
TRINITY_DN444872_c0_g1	11.600	0.000	0.000	0.000	0.536	0.000	0.000	0.000	0.000	0.000
TRINITY_DN444872_c2_g1	0.000	0.000	1.517	1.626	2.521	0.000	3.990	0.000	0.942	0.000
TRINITY_DN444873_c2_g1	0.000	0.000	0.000	0.000	1.910	0.000	0.000	0.000	0.000	0.000
TRINITY_DN444873_c3_g1	0.000	0.000	0.000	0.000	0.000	0.000	0.000	0.000	0.368	0.000
TRINITY_DN444874_c4_g1	0.000	0.000	0.000	0.000	0.000	0.803	0.000	0.000	0.000	0.000
TRINITY_DN444874_c5_g1	0.000	0.000	0.000	0.000	0.000	0.000	0.000	0.000	0.000	0.000
TRINITY_DN444874_c6_g1	0.000	0.000	0.000	0.000	0.000	0.000	0.000	0.000	0.429	0.000
TRINITY_DN444877_c0_g1	0.000	0.000	0.000	0.229	0.000	0.000	0.000	2.575	0.000	0.000
TRINITY_DN444878_c0_g1	0.000	0.000	0.631	0.686	0.000	0.000	0.000	0.000	0.207	0.000
TRINITY_DN444879_c0_g1	0.000	0.630	0.525	0.482	0.628	0.265	0.159	1.355	0.788	0.335
TRINITY_DN444879_c0_g2	0.000	0.000	1.796	0.874	0.000	0.000	4.752	0.000	1.075	0.000
TRINITY_DN444879_c4_g1	0.000	0.000	0.000	0.335	0.690	0.000	0.000	0.000	0.000	0.000
TRINITY_DN444879_c5_g1	0.000	0.000	0.000	0.000	0.000	0.000	0.000	0.000	0.000	0.000
TRINITY_DN444879_c6_g1	0.000	0.000	0.000	0.000	0.000	0.000	2.332	0.450	0.000	0.000
TRINITY_DN444879_c7_g1	0.000	0.000	0.000	0.000	0.000	0.000	0.000	0.000	0.252	0.000
TRINITY_DN44487_c0_g1	0.000	0.000	0.000	0.000	0.000	0.000	0.000	0.000	0.000	0.000
TRINITY_DN44487_c1_g1	0.000	0.000	0.000	0.000	0.000	0.000	0.000	0.000	0.000	0.000
TRINITY_DN444880_c0_g1	0.000	0.000	0.000	0.000	0.000	0.000	0.000	0.000	0.000	0.000
TRINITY_DN444880_c2_g1	0.000	0.000	0.687	0.000	0.000	0.000	0.000	0.000	0.000	0.000
TRINITY_DN444880_c5_g1	0.000	0.000	0.000	0.000	0.676	0.000	0.000	0.000	0.000	0.000
TRINITY_DN444880_c8_g1	0.000	0.000	0.000	0.000	0.000	0.000	0.000	0.000	0.000	0.000
TRINITY_DN444881_c0_g2	0.000	0.908	0.593	0.322	0.000	0.904	0.797	0.000	0.000	0.000
TRINITY_DN444881_c0_g3	0.000	0.000	0.000	0.000	0.000	0.000	0.000	0.000	0.000	0.000
TRINITY_DN444881_c2_g2	0.000	0.374	0.000	0.355	0.000	1.158	0.000	0.000	0.000	0.000
TRINITY_DN444881_c3_g1	0.000	0.000	0.000	0.000	0.331	0.000	0.000	0.000	0.000	0.000
TRINITY_DN444881_c5_g1	0.000	0.000	0.000	0.281	0.223	0.697	0.000	0.000	0.159	0.000
TRINITY_DN444882_c0_g1	0.000	0.000	0.000	0.000	0.000	0.000	0.000	0.000	0.000	0.000
TRINITY_DN444886_c0_g1	0.000	0.000	0.000	0.000	0.000	0.000	0.000	0.000	0.000	0.000
TRINITY_DN444888_c0_g1	0.000	0.000	0.000	0.000	0.000	3.252	0.000	0.000	0.000	0.000
TRINITY_DN444888_c0_g2	0.000	0.000	0.000	0.000	0.000	0.000	1.845	0.000	0.113	1.898
TRINITY_DN444889_c0_g1	0.000	0.000	7.049	2.534	2.649	3.642	0.000	0.000	0.387	0.000
TRINITY_DN44488_c0_g1	0.000	0.000	0.000	0.836	0.000	0.000	0.000	0.000	0.512	0.000
TRINITY_DN44488_c0_g2	0.000	0.000	0.000	0.000	0.954	0.000	0.000	0.000	0.000	0.000
TRINITY_DN444890_c0_g1	0.000	0.000	1.056	0.000	0.000	0.000	0.942	0.000	0.115	0.000
TRINITY_DN444891_c0_g1	0.000	0.000	0.000	0.000	0.000	0.000	0.000	0.000	0.000	0.000
TRINITY_DN444892_c0_g1	0.000	0.000	0.000	0.000	0.000	0.000	0.000	0.000	0.980	0.000
TRINITY_DN444892_c1_g1	0.000	0.000	0.000	0.000	0.000	0.000	0.000	0.000	0.000	0.000
TRINITY_DN444895_c0_g1	0.000	0.000	0.000	0.474	0.000	0.000	0.000	0.000	0.000	0.000
TRINITY_DN444897_c0_g1	0.000	0.445	0.000	0.000	0.000	0.439	0.000	0.000	0.000	0.000
TRINITY_DN444899_c0_g1	0.000	0.000	0.000	0.000	1.055	0.000	0.000	0.000	0.000	0.000
TRINITY_DN44489_c0_g1	0.000	0.000	0.000	1.828	0.965	0.000	0.000	0.000	0.000	0.000
TRINITY_DN4448_c0_g1	0.000	0.000	0.000	1.328	1.971	1.249	0.000	1.649	2.117	0.000
TRINITY_DN4448_c0_g10	0.000	0.000	0.000	0.000	0.000	0.000	0.000	0.000	0.000	0.000
TRINITY_DN4448_c0_g2	0.000	0.000	0.000	0.000	1.361	0.000	0.000	0.000	0.000	0.000
TRINITY_DN4448_c0_g4	0.000	0.000	0.000	0.424	0.000	0.000	0.000	0.000	0.000	0.000
TRINITY_DN4448_c0_g5	0.000	0.000	2.717	1.448	2.603	0.000	0.000	1.847	0.887	0.000
TRINITY_DN4448_c0_g7	0.000	0.847	1.111	0.000	0.918	0.851	1.473	1.123	0.901	0.000
TRINITY_DN4448_c0_g9	0.000	0.000	0.000	0.000	0.000	0.000	0.000	0.000	0.382	0.000
TRINITY_DN4448_c2_g1	0.000	0.000	0.000	0.000	1.774	2.428	0.000	0.000	0.000	0.000
TRINITY_DN4448_c6_g1	0.000	0.000	0.000	0.000	0.000	0.000	0.000	0.000	0.000	0.000
TRINITY_DN4448_c7_g1	0.000	0.000	1.668	0.000	0.000	0.000	0.000	0.000	0.000	0.000
TRINITY_DN444900_c1_g1	0.000	0.000	0.840	0.000	0.467	0.000	0.000	0.000	0.000	0.000
TRINITY_DN444901_c0_g1	0.000	0.609	0.889	0.000	0.000	0.609	0.000	0.000	0.000	0.000
TRINITY_DN444903_c0_g1	0.000	0.000	0.000	0.000	0.000	2.331	0.000	0.000	0.000	0.000
TRINITY_DN444903_c1_g1	0.000	0.000	0.000	0.000	0.000	0.000	0.000	0.000	0.736	0.000
TRINITY_DN444908_c0_g1	0.000	0.000	0.610	0.193	0.000	0.000	0.000	0.000	0.293	0.988
TRINITY_DN444908_c1_g1	0.000	0.620	0.000	0.147	0.226	0.000	0.363	0.000	0.090	0.759
TRINITY_DN444908_c1_g2	0.000	0.000	0.000	0.000	0.000	0.000	0.000	0.000	0.000	0.000
TRINITY_DN44490_c0_g1	0.000	0.378	0.739	0.537	0.991	0.750	0.000	0.000	0.680	0.000
TRINITY_DN44490_c0_g2	0.000	0.000	0.000	0.152	0.224	0.000	0.000	0.000	0.155	0.000
TRINITY_DN44490_c1_g1	0.000	0.000	1.042	0.000	0.000	0.000	0.000	0.000	0.000	0.000
TRINITY_DN44490_c1_g2	0.000	0.000	2.608	1.406	0.000	0.000	0.000	5.418	0.859	0.000
TRINITY_DN44490_c1_g3	0.000	0.000	0.000	0.000	0.543	0.000	0.000	0.000	0.000	0.000
TRINITY_DN44490_c3_g1	0.000	0.000	0.000	0.000	0.000	0.000	0.000	0.000	0.000	0.000
TRINITY_DN444912_c0_g1	0.000	0.000	1.131	0.607	1.557	0.000	1.497	2.283	0.367	0.000
TRINITY_DN444915_c0_g1	0.000	0.000	0.000	0.000	0.000	0.000	0.000	0.000	0.000	0.000
TRINITY_DN444915_c2_g1	0.000	4.847	0.000	0.562	0.000	0.000	0.000	0.000	0.000	0.000
TRINITY_DN444915_c3_g1	0.000	0.000	0.000	0.000	0.000	0.000	0.000	0.000	0.000	0.000
TRINITY_DN44491_c10_g1	0.000	4.430	0.788	0.923	0.295	2.033	2.903	0.000	1.423	0.000
TRINITY_DN44491_c11_g1	0.000	0.000	1.643	2.666	0.907	0.000	1.097	0.000	1.069	0.000
TRINITY_DN44491_c12_g1	0.000	0.000	0.000	0.000	0.000	0.000	0.000	0.000	1.135	0.000
TRINITY_DN44491_c2_g1	0.000	0.000	0.000	0.000	0.000	0.000	8.459	0.000	0.000	0.000
TRINITY_DN44491_c9_g1	0.000	0.000	0.000	0.335	0.000	0.964	0.000	0.000	0.000	0.000
TRINITY_DN444920_c0_g1	0.000	0.000	0.000	0.000	0.000	0.000	0.000	0.000	0.000	0.000
TRINITY_DN444920_c1_g1	0.000	0.000	0.000	0.000	0.000	1.431	0.000	0.000	0.303	0.000
TRINITY_DN444921_c0_g1	0.000	0.000	0.000	0.000	0.000	1.638	0.000	0.000	0.000	0.000
TRINITY_DN444921_c1_g1	0.000	0.000	0.000	0.422	0.000	0.000	0.000	0.000	0.000	0.000
TRINITY_DN444923_c0_g1	0.000	0.000	0.000	0.000	0.000	0.000	0.000	0.000	0.000	0.000
TRINITY_DN444925_c0_g1	0.000	0.000	0.299	0.325	0.000	0.000	0.000	0.613	0.000	0.000
TRINITY_DN444925_c1_g1	0.000	0.000	0.000	0.000	0.000	0.000	0.000	0.000	0.000	0.000
TRINITY_DN444926_c0_g1	0.000	0.000	0.000	0.435	0.889	1.230	0.000	0.000	0.000	0.000
TRINITY_DN444928_c0_g1	0.000	0.000	0.000	0.000	0.000	0.000	0.000	0.000	0.000	0.000
TRINITY_DN44492_c0_g2	0.000	0.000	0.000	1.070	0.426	0.000	2.193	0.000	0.251	0.000
TRINITY_DN44492_c1_g1	0.000	0.000	0.000	0.000	0.000	1.197	0.000	0.000	0.000	0.000
TRINITY_DN44492_c1_g2	0.000	0.000	0.000	0.000	0.397	0.000	0.000	0.000	0.000	0.000
TRINITY_DN44492_c2_g1	0.000	1.609	1.661	0.573	2.080	3.732	0.000	0.000	0.715	0.000
TRINITY_DN444931_c0_g1	0.000	0.000	0.000	0.000	0.000	0.000	0.000	1.870	0.000	0.000
TRINITY_DN444931_c2_g3	0.000	0.000	0.000	0.000	0.000	0.000	0.000	0.000	0.000	0.000
TRINITY_DN444932_c0_g1	0.000	0.000	0.000	0.000	0.000	2.205	0.000	0.000	0.000	0.000
TRINITY_DN444933_c0_g1	0.000	0.149	0.289	0.159	0.218	0.146	0.000	0.000	0.032	0.000
TRINITY_DN444934_c0_g1	0.000	0.000	0.000	0.000	0.000	0.000	0.000	0.000	0.000	0.000
TRINITY_DN444936_c2_g1	0.000	0.000	0.000	0.000	0.000	0.000	0.000	0.000	0.000	0.000
TRINITY_DN444936_c3_g1	0.000	0.000	0.000	0.000	0.000	0.000	0.000	0.000	0.000	0.000
TRINITY_DN444937_c0_g1	0.000	0.000	0.000	0.665	0.000	0.000	0.000	2.564	0.000	0.000
TRINITY_DN444937_c1_g1	0.000	0.000	0.000	0.000	0.000	0.000	0.000	0.000	0.000	0.000
TRINITY_DN444937_c2_g1	0.000	0.000	0.000	0.000	0.360	0.000	0.000	0.000	0.423	0.000
TRINITY_DN444939_c0_g1	0.000	0.000	2.527	0.000	0.000	0.000	0.000	0.000	0.000	0.000
TRINITY_DN444939_c0_g2	0.000	0.000	0.000	0.000	0.000	0.000	0.000	0.000	0.000	0.000
TRINITY_DN444939_c1_g1	0.000	0.000	0.000	0.000	0.000	0.000	0.000	0.000	0.000	0.000
TRINITY_DN44493_c0_g1	0.000	0.704	0.000	0.616	0.512	0.667	0.000	0.000	0.376	1.542
TRINITY_DN44493_c1_g1	0.000	0.000	0.000	0.182	0.943	0.000	0.000	0.000	0.591	0.000
TRINITY_DN44493_c1_g2	0.000	1.077	0.000	1.130	0.391	0.000	0.000	0.000	0.457	7.730
TRINITY_DN44493_c1_g3	0.000	0.000	0.000	0.000	0.000	0.000	0.000	0.000	0.000	0.000
TRINITY_DN444941_c0_g1	0.000	0.000	0.430	0.000	0.000	0.000	0.000	0.870	0.209	0.000
TRINITY_DN444941_c1_g1	0.000	2.415	0.167	0.000	0.000	0.000	0.976	0.000	0.071	0.000
TRINITY_DN444941_c2_g1	0.000	0.000	0.000	0.000	0.000	0.000	0.000	0.000	0.000	0.000
TRINITY_DN444942_c1_g1	0.000	0.000	0.000	0.224	0.000	0.000	1.105	0.000	0.135	0.000
TRINITY_DN444943_c1_g1	0.000	0.000	0.000	0.000	0.000	0.000	0.000	0.000	0.000	0.000
TRINITY_DN444944_c1_g1	0.000	0.000	0.000	0.000	0.000	0.000	0.000	0.000	0.000	0.000
TRINITY_DN444947_c0_g1	0.000	4.437	0.000	0.000	0.000	2.966	2.544	0.000	0.000	0.000
TRINITY_DN444949_c0_g1	0.000	0.000	1.000	0.808	0.550	0.000	0.000	0.000	0.000	0.000
TRINITY_DN44494_c0_g2	1.657	1.800	1.971	2.568	2.316	2.512	1.952	1.943	2.406	3.867
TRINITY_DN44494_c0_g3	0.000	1.860	1.210	0.000	0.000	0.000	0.000	2.816	5.284	0.000
TRINITY_DN44494_c0_g5	0.000	9.555	12.970	6.641	12.795	0.000	8.510	6.118	0.000	0.000
TRINITY_DN44494_c3_g1	0.000	0.000	0.000	0.000	0.495	0.000	0.000	0.000	0.000	0.000
TRINITY_DN44494_c5_g1	0.000	2.415	0.000	0.000	4.436	0.000	4.137	0.000	0.000	0.000
TRINITY_DN444950_c0_g1	0.000	0.000	0.000	0.000	0.000	0.000	0.000	0.000	0.000	0.000
TRINITY_DN444951_c0_g1	0.000	0.000	0.000	0.000	0.808	2.205	3.756	0.000	0.937	0.000
TRINITY_DN444951_c1_g1	0.000	0.000	0.000	0.000	0.000	0.000	0.000	0.000	0.000	0.000
TRINITY_DN444955_c0_g2	0.000	0.000	0.000	0.000	0.000	0.000	0.000	0.000	0.000	0.000
TRINITY_DN444956_c1_g1	0.000	0.000	0.000	0.000	0.000	0.000	0.000	0.000	0.000	0.000
TRINITY_DN444957_c0_g2	0.000	0.000	0.000	0.000	0.000	0.000	0.000	0.000	0.000	0.000
TRINITY_DN444957_c1_g1	0.000	0.000	0.000	0.000	0.000	0.000	0.000	0.000	0.354	0.000
TRINITY_DN444959_c0_g1	0.000	0.826	0.543	0.000	0.000	0.000	1.439	0.000	0.000	0.000
TRINITY_DN444959_c1_g1	0.000	0.000	0.443	0.478	0.488	0.000	0.000	0.895	0.432	0.000
TRINITY_DN444959_c2_g1	0.000	0.000	0.000	0.000	0.000	0.000	0.000	0.000	0.000	0.000
TRINITY_DN44495_c0_g1	0.000	2.128	1.171	1.011	0.589	1.152	1.663	1.517	0.925	2.596
TRINITY_DN44495_c1_g1	0.000	0.000	0.000	0.188	0.634	0.000	0.000	0.413	0.474	0.000
TRINITY_DN44495_c1_g3	1.129	3.605	0.370	2.079	0.888	1.549	3.213	0.792	2.144	0.527
TRINITY_DN44495_c4_g1	0.000	0.000	0.000	0.000	0.000	0.000	0.000	0.000	0.000	0.000
TRINITY_DN44495_c7_g1	0.000	0.000	0.000	0.000	0.385	0.000	0.000	0.000	0.676	0.000
TRINITY_DN44495_c8_g1	0.000	0.000	0.000	0.000	1.961	2.685	0.000	0.000	0.000	0.000
TRINITY_DN444960_c0_g1	0.000	0.000	0.000	0.523	1.642	1.507	0.000	0.000	0.000	0.000
TRINITY_DN444965_c0_g1	0.000	0.000	0.000	0.000	0.000	0.000	0.000	0.000	0.000	0.000
TRINITY_DN444965_c0_g2	0.000	0.000	1.381	2.966	0.000	0.000	0.000	0.000	0.000	0.000
TRINITY_DN444965_c1_g1	0.000	0.000	0.000	0.353	0.000	0.000	0.000	0.000	1.068	3.615
TRINITY_DN444966_c0_g1	0.000	0.000	0.000	0.000	0.656	3.617	0.000	0.000	0.769	0.000
TRINITY_DN444966_c1_g1	0.000	0.000	0.000	0.000	0.000	0.000	0.000	0.000	0.000	0.000
TRINITY_DN444970_c0_g2	0.000	0.000	0.000	0.000	0.000	0.000	0.000	0.000	0.000	0.000
TRINITY_DN444970_c1_g1	0.000	0.000	0.000	0.000	0.000	0.000	0.000	0.000	0.000	0.000
TRINITY_DN444971_c0_g1	0.000	0.000	0.000	0.524	0.000	0.000	0.000	0.000	0.258	0.000
TRINITY_DN444971_c1_g1	0.000	0.000	0.000	0.000	0.000	0.000	0.000	0.000	0.000	0.000
TRINITY_DN444971_c2_g1	0.000	0.000	0.000	0.692	0.000	0.000	0.000	0.000	0.000	0.000
TRINITY_DN444971_c3_g1	0.000	0.807	0.790	0.287	0.000	0.000	0.000	0.544	0.780	0.000
TRINITY_DN444971_c5_g1	0.000	0.000	0.000	0.000	0.000	0.000	0.000	0.000	0.338	0.000
TRINITY_DN444972_c0_g1	0.000	0.000	0.000	0.486	0.507	0.000	0.000	0.000	0.297	0.000
TRINITY_DN444973_c0_g1	0.000	0.000	0.000	0.000	0.000	0.000	0.000	0.000	0.000	0.000
TRINITY_DN444974_c0_g1	0.000	0.000	0.000	0.000	0.000	0.000	0.000	5.509	0.294	0.000
TRINITY_DN444974_c1_g1	0.000	0.000	0.000	0.000	0.454	0.000	0.000	0.000	0.267	0.000
TRINITY_DN444975_c0_g1	0.000	0.000	0.000	0.000	0.000	0.000	0.000	0.000	0.420	0.000
TRINITY_DN444975_c11_g1	0.000	0.000	0.000	0.000	0.000	0.000	0.000	0.000	1.015	0.000
TRINITY_DN444975_c12_g1	0.000	0.000	0.000	0.000	0.000	0.000	0.000	0.000	0.000	0.000
TRINITY_DN444975_c1_g1	0.000	0.000	0.000	0.000	0.000	0.000	0.000	0.000	0.000	0.000
TRINITY_DN444975_c3_g1	0.000	0.000	0.000	0.594	0.000	0.000	0.000	0.000	0.000	0.000
TRINITY_DN444975_c4_g1	0.000	0.000	0.000	0.000	0.000	0.000	0.000	0.000	0.000	0.000
TRINITY_DN444975_c5_g1	0.000	0.000	0.000	0.000	0.000	0.000	0.000	0.000	0.847	0.000
TRINITY_DN444975_c9_g1	0.000	1.127	0.739	0.394	0.000	0.000	0.000	0.000	0.000	0.000
TRINITY_DN444976_c0_g1	0.000	0.000	0.000	0.000	1.069	0.000	0.000	0.000	0.316	0.000
TRINITY_DN444976_c0_g2	0.000	0.000	1.576	0.564	0.000	0.000	0.000	0.000	0.000	0.000
TRINITY_DN444976_c1_g1	0.000	0.000	0.000	0.415	0.000	1.171	0.000	0.000	0.332	0.000
TRINITY_DN444976_c3_g1	0.000	0.000	0.000	0.000	0.294	0.000	0.000	0.000	0.000	0.000
TRINITY_DN444976_c4_g1	0.000	0.000	0.000	0.345	0.000	1.982	0.000	0.000	0.000	0.000
TRINITY_DN444977_c0_g1	0.000	0.000	0.000	0.000	0.000	1.882	0.000	0.000	0.000	0.000
TRINITY_DN444978_c0_g1	0.000	0.000	0.000	0.000	0.000	0.000	0.000	0.000	0.000	0.000
TRINITY_DN444978_c1_g1	0.000	0.000	0.000	0.090	0.093	0.000	0.447	0.000	0.000	0.000
TRINITY_DN444979_c0_g1	0.000	0.000	0.000	0.000	0.000	0.000	0.000	0.000	0.000	0.000
TRINITY_DN444979_c1_g1	0.000	0.000	2.489	0.000	0.923	0.000	0.000	0.000	0.271	0.000
TRINITY_DN44497_c0_g1	0.000	0.000	0.000	0.000	0.000	0.546	0.000	0.000	0.311	0.000
TRINITY_DN44497_c11_g1	0.000	0.000	0.000	0.000	0.000	0.000	0.000	0.000	0.000	0.000
TRINITY_DN44497_c1_g1	0.908	0.114	0.074	0.285	0.377	0.112	0.000	0.159	0.250	0.000
TRINITY_DN44497_c1_g2	0.000	0.000	0.000	0.000	0.000	0.000	0.000	0.000	0.000	0.000
TRINITY_DN44497_c2_g1	0.000	0.000	0.000	0.000	0.000	0.000	0.000	0.000	0.000	1.684
TRINITY_DN44497_c5_g1	0.000	0.000	1.143	0.000	0.000	0.000	0.000	0.000	0.000	0.000
TRINITY_DN44497_c7_g1	0.000	0.826	0.000	0.291	0.000	0.000	0.000	0.000	0.878	0.000
TRINITY_DN444983_c0_g1	0.000	0.000	0.000	0.000	0.000	0.000	0.000	0.000	0.000	0.000
TRINITY_DN444984_c0_g1	0.000	0.000	0.000	0.000	0.000	0.000	0.000	0.000	0.000	0.000
TRINITY_DN444984_c1_g1	0.000	0.000	0.000	0.000	0.000	0.000	0.000	0.000	0.000	0.000
TRINITY_DN444985_c0_g1	0.000	0.000	0.000	0.000	0.354	0.000	0.000	0.000	0.208	0.000
TRINITY_DN444987_c0_g1	0.000	2.115	0.000	0.000	1.544	0.000	0.000	0.000	0.000	0.000
TRINITY_DN444987_c1_g1	0.000	0.000	0.000	0.000	0.000	0.000	0.000	0.000	0.000	0.000
TRINITY_DN444988_c0_g1	0.000	0.000	0.000	0.000	0.000	0.000	0.000	0.000	0.000	0.000
TRINITY_DN44498_c0_g1	0.000	0.000	0.538	0.578	0.296	1.647	0.000	0.000	0.000	0.000
TRINITY_DN44498_c1_g2	0.000	0.952	0.000	0.198	0.000	0.235	1.106	0.000	0.000	0.000
TRINITY_DN44498_c2_g1	0.000	0.000	0.000	0.000	0.000	0.000	0.000	0.000	0.000	0.000
TRINITY_DN44498_c3_g1	0.000	0.262	0.170	0.373	0.764	0.000	0.460	0.000	0.113	2.870
TRINITY_DN44498_c4_g1	0.000	0.000	0.000	0.390	0.000	0.000	0.000	0.000	0.474	0.000
TRINITY_DN44498_c5_g1	0.000	0.000	0.000	0.000	0.000	0.000	3.495	0.000	0.000	0.000
TRINITY_DN44498_c6_g1	0.000	0.000	0.000	0.000	0.000	0.000	0.000	0.000	0.000	0.000
TRINITY_DN444990_c0_g1	0.000	0.000	1.106	0.000	0.000	0.000	0.000	0.000	0.363	0.000
TRINITY_DN444993_c0_g1	0.000	1.661	0.388	0.570	1.068	0.000	0.000	0.955	0.541	0.000
TRINITY_DN444995_c0_g1	0.000	0.000	0.000	0.000	0.000	0.000	0.000	0.000	0.000	0.000
TRINITY_DN444995_c0_g2	0.000	0.000	0.000	0.000	0.000	0.000	0.000	0.000	0.000	0.000
TRINITY_DN444995_c1_g1	0.000	0.000	2.500	0.000	0.550	0.000	0.000	1.009	0.162	0.000
TRINITY_DN444995_c2_g1	0.000	0.000	0.000	0.000	1.270	0.000	0.000	0.000	0.000	0.000
TRINITY_DN444995_c3_g1	0.000	0.000	0.000	0.828	0.000	0.000	0.000	0.000	1.015	0.000
TRINITY_DN444996_c0_g1	0.000	0.000	0.000	0.000	0.000	0.000	0.000	0.000	0.000	0.000
TRINITY_DN444996_c1_g1	0.000	0.000	0.000	0.000	0.000	0.000	0.000	0.000	0.000	0.000
TRINITY_DN44499_c0_g1	4.046	9.849	10.719	7.874	7.414	8.983	9.125	11.125	11.118	3.477
TRINITY_DN44499_c1_g1	0.000	0.000	0.000	0.000	0.000	0.000	0.000	0.000	0.000	0.000
TRINITY_DN44499_c1_g2	0.000	0.000	0.000	0.000	1.616	1.917	0.000	0.000	1.087	0.000
TRINITY_DN44499_c2_g1	0.000	0.672	1.525	0.060	0.369	0.661	0.000	0.930	0.146	0.000
TRINITY_DN44499_c3_g1	0.000	0.000	0.000	0.000	0.000	0.000	0.000	0.000	0.000	0.000
TRINITY_DN44499_c4_g1	0.000	0.698	0.000	0.000	1.009	0.700	0.000	0.000	0.892	0.000
TRINITY_DN44499_c5_g1	0.000	0.000	1.649	1.180	0.604	1.682	2.911	0.000	0.359	0.000
TRINITY_DN44499_c6_g1	0.000	0.000	0.000	0.000	0.000	0.000	0.000	0.000	0.000	0.000
TRINITY_DN44499_c7_g1	0.000	0.000	0.000	0.000	0.000	0.000	0.000	0.000	0.629	0.000
TRINITY_DN44499_c8_g1	0.000	0.000	0.433	0.935	0.000	0.000	1.155	0.000	0.141	0.000
TRINITY_DN4449_c0_g1	16.924	6.077	8.611	4.962	6.487	3.036	8.951	9.735	5.011	1.665
TRINITY_DN4449_c0_g2	3.630	0.000	1.813	1.257	2.828	3.334	0.000	0.047	2.681	2.759
TRINITY_DN4449_c0_g3	0.000	0.206	0.177	0.171	0.076	0.000	0.000	0.192	0.105	0.000
TRINITY_DN4449_c0_g4	0.000	1.367	2.534	0.745	2.413	2.653	0.343	1.886	0.297	0.718
TRINITY_DN4449_c10_g1	0.000	3.252	4.718	0.364	0.000	4.777	0.000	3.967	1.841	5.489
TRINITY_DN4449_c10_g3	0.000	0.000	0.000	1.775	5.637	0.000	3.823	0.000	2.548	0.000
TRINITY_DN4449_c1_g1	0.000	0.000	0.000	0.000	0.000	0.000	0.000	0.000	0.332	0.000
TRINITY_DN4449_c28_g1	0.000	2.786	0.000	0.000	0.000	0.000	0.000	0.000	0.000	0.000
TRINITY_DN4449_c31_g1	0.000	0.000	0.000	0.000	0.000	2.664	0.000	0.000	0.000	0.000
TRINITY_DN4449_c3_g1	0.000	0.000	0.000	0.000	0.000	0.000	0.000	0.000	0.000	0.000
TRINITY_DN4449_c4_g1	0.000	0.000	4.794	0.000	3.989	2.467	0.000	0.000	2.105	0.000
TRINITY_DN4449_c7_g1	0.000	10.683	1.441	3.859	3.481	2.345	2.206	6.466	5.287	5.268
TRINITY_DN4449_c8_g1	0.000	0.000	0.000	0.000	0.000	0.000	0.000	0.000	0.000	0.000
TRINITY_DN444_c0_g1	7.229	9.619	12.394	7.655	11.421	14.904	3.066	7.599	14.926	5.358
TRINITY_DN444_c12_g1	0.000	0.000	0.000	0.000	0.000	0.000	0.000	0.000	0.473	0.000
TRINITY_DN444_c1_g1	0.000	0.000	0.000	0.000	0.000	1.722	0.000	0.000	0.000	0.000
TRINITY_DN444_c22_g1	13.554	1.701	0.000	5.242	0.622	0.000	0.000	0.000	0.654	7.258
TRINITY_DN444_c2_g1	0.000	0.000	0.000	0.467	0.311	0.000	0.839	0.000	0.560	0.000
TRINITY_DN444_c2_g2	0.000	0.000	0.000	0.000	0.000	0.000	0.000	0.000	0.000	0.000
TRINITY_DN444_c3_g1	0.000	0.000	0.000	0.460	0.085	0.000	0.000	0.000	0.237	0.000
TRINITY_DN444_c3_g3	0.000	0.000	0.000	0.000	0.000	0.000	0.000	0.000	0.000	0.000
TRINITY_DN444_c4_g1	0.000	0.000	0.000	0.000	0.000	0.000	0.000	0.000	0.000	0.000
TRINITY_DN445001_c0_g1	0.000	0.000	0.958	0.000	0.000	0.000	0.000	0.000	0.000	0.000
TRINITY_DN445002_c0_g1	0.000	0.000	0.000	0.398	0.000	0.000	0.000	0.000	0.000	0.000
TRINITY_DN445004_c0_g1	0.000	0.000	0.000	0.000	0.000	0.000	0.000	0.000	0.546	0.000
TRINITY_DN445006_c1_g1	0.000	0.000	0.000	0.000	2.299	0.000	0.000	0.000	0.000	0.000
TRINITY_DN445008_c1_g1	0.000	0.000	0.000	0.000	0.000	0.000	0.000	0.000	0.000	0.000
TRINITY_DN445008_c2_g1	0.000	0.000	0.000	0.000	0.000	0.000	0.000	0.000	0.000	0.000
TRINITY_DN445009_c0_g1	0.000	0.000	0.000	0.000	0.000	0.000	0.000	0.000	0.160	0.000
TRINITY_DN44500_c0_g1	0.000	0.000	4.550	2.440	4.136	0.000	3.290	3.156	0.499	0.000
TRINITY_DN44500_c0_g2	0.000	1.626	0.000	3.058	2.084	0.000	2.636	0.000	0.774	0.000
TRINITY_DN445013_c0_g1	0.000	0.000	1.046	0.172	0.000	0.000	0.704	0.540	0.000	0.000
TRINITY_DN445013_c1_g1	0.000	0.000	0.000	0.657	0.000	0.000	0.000	0.000	0.000	0.000
TRINITY_DN445013_c2_g1	0.000	0.000	0.000	0.000	0.644	0.000	0.000	0.000	0.000	0.000
TRINITY_DN445014_c0_g1	0.000	0.000	0.000	0.000	0.000	0.000	0.000	0.000	0.000	0.000
TRINITY_DN445017_c0_g1	0.000	0.000	0.000	0.000	0.146	0.000	0.000	0.000	0.173	0.000
TRINITY_DN44501_c0_g1	0.000	5.997	0.830	1.930	2.785	0.000	0.000	0.905	1.253	0.000
TRINITY_DN44501_c0_g2	0.000	2.334	0.000	0.000	0.859	0.000	0.000	0.000	0.000	0.000
TRINITY_DN44501_c0_g3	0.000	0.000	0.000	1.158	0.000	3.334	0.000	0.000	0.469	0.000
TRINITY_DN44501_c0_g4	0.000	0.000	0.143	0.000	0.000	0.000	0.000	1.988	0.000	0.000
TRINITY_DN44501_c3_g1	0.000	0.000	0.000	0.000	0.000	0.705	0.000	0.000	0.000	0.000
TRINITY_DN445021_c0_g1	0.000	0.000	0.720	0.000	1.436	0.000	1.899	0.000	0.233	0.000
TRINITY_DN445022_c0_g1	0.000	0.000	0.000	0.814	0.422	0.000	0.000	0.000	0.000	0.000
TRINITY_DN445023_c0_g1	0.000	0.000	0.000	0.424	0.174	0.939	0.000	0.000	0.464	0.000
TRINITY_DN445026_c0_g1	0.000	0.000	0.000	0.269	0.275	0.000	0.000	0.000	0.162	0.000
TRINITY_DN445027_c0_g1	0.000	0.000	0.000	0.471	0.000	2.720	0.000	0.000	0.288	0.000
TRINITY_DN445029_c0_g1	0.000	0.000	0.000	0.000	0.000	0.000	0.000	0.000	0.000	0.000
TRINITY_DN44502_c0_g1	0.000	0.000	0.000	0.000	0.000	6.963	0.000	0.000	0.989	0.000
TRINITY_DN44502_c10_g1	0.000	0.000	0.000	0.000	0.707	1.942	0.000	0.000	0.414	0.000
TRINITY_DN44502_c11_g1	0.000	0.000	0.000	0.000	0.000	0.000	0.000	0.000	0.259	0.000
TRINITY_DN44502_c13_g1	0.000	0.000	0.000	0.000	0.000	0.000	0.000	0.000	0.000	0.000
TRINITY_DN44502_c15_g1	0.000	0.000	0.000	0.000	0.000	0.000	0.000	0.000	0.417	0.000
TRINITY_DN44502_c1_g2	0.000	0.000	0.987	0.000	0.272	0.000	0.000	0.000	0.000	2.714
TRINITY_DN44502_c2_g1	0.000	0.429	0.000	0.000	0.156	0.000	0.000	0.000	0.000	0.000
TRINITY_DN44502_c3_g1	0.000	0.000	2.316	0.000	0.248	0.000	0.000	0.676	0.108	0.000
TRINITY_DN44502_c4_g1	0.000	0.000	0.000	0.000	0.000	0.000	0.000	1.047	0.504	0.000
TRINITY_DN44502_c6_g1	0.000	0.000	0.000	0.000	2.358	0.000	0.000	0.000	0.000	0.000
TRINITY_DN44502_c6_g2	0.000	0.000	0.000	0.000	0.000	0.000	0.000	0.000	0.000	0.000
TRINITY_DN44502_c8_g1	0.000	2.047	0.604	0.995	1.021	1.980	0.248	1.800	0.540	0.000
TRINITY_DN44502_c9_g1	0.000	0.000	0.000	0.499	0.000	0.000	0.000	0.000	0.451	0.000
TRINITY_DN445030_c0_g1	0.000	0.000	0.302	0.248	0.424	0.000	0.000	0.319	0.101	0.000
TRINITY_DN445031_c1_g1	0.000	0.000	0.000	0.000	0.000	0.000	0.000	0.000	0.000	0.000
TRINITY_DN445032_c0_g1	0.000	0.000	0.000	0.000	0.000	0.000	0.000	0.000	0.572	9.523
TRINITY_DN44503_c0_g1	0.000	0.000	0.000	0.000	0.000	0.000	0.000	0.000	0.000	0.000
TRINITY_DN44503_c0_g2	5.800	12.515	14.110	13.394	8.416	15.740	17.062	14.869	8.249	5.027
TRINITY_DN44503_c0_g3	0.000	0.457	0.154	1.292	0.255	0.284	0.529	0.000	0.992	0.000
TRINITY_DN44503_c0_g4	0.000	0.272	0.000	0.484	0.160	0.359	0.000	0.000	0.119	0.000
TRINITY_DN44503_c0_g6	0.000	0.000	0.518	0.000	0.101	0.721	0.000	0.000	0.345	0.000
TRINITY_DN44503_c0_g7	0.000	0.000	0.000	0.000	0.000	0.000	0.000	0.000	0.000	0.000
TRINITY_DN44503_c0_g8	0.000	0.000	0.000	0.000	0.000	0.000	0.000	0.000	0.000	0.000
TRINITY_DN44503_c1_g1	0.000	0.000	0.000	0.000	0.000	0.000	0.000	0.000	0.000	0.000
TRINITY_DN44503_c1_g3	0.000	0.000	0.000	0.000	0.000	0.000	4.210	0.000	0.526	0.000
TRINITY_DN445040_c0_g1	0.000	3.530	0.000	0.000	1.276	0.000	0.000	0.000	0.000	0.000
TRINITY_DN445041_c0_g1	0.000	0.000	0.000	0.000	0.000	0.000	0.000	0.000	0.458	0.000
TRINITY_DN445041_c1_g1	0.000	0.000	0.000	0.000	0.190	0.000	0.000	0.000	0.000	0.000
TRINITY_DN445041_c4_g1	0.000	0.000	0.000	0.000	0.757	0.000	0.000	0.000	0.000	0.000
TRINITY_DN445041_c5_g1	0.000	0.000	0.000	0.263	0.000	0.000	0.000	0.000	0.000	0.000
TRINITY_DN445042_c0_g1	0.000	0.000	0.000	0.000	1.616	0.000	0.000	0.000	0.000	0.000
TRINITY_DN445042_c1_g1	0.000	0.000	0.808	0.000	0.000	0.000	0.000	0.000	0.526	4.429
TRINITY_DN445043_c4_g1	0.000	0.000	0.000	0.000	0.000	0.000	0.000	0.000	0.529	0.000
TRINITY_DN445043_c5_g1	0.000	0.000	0.000	0.000	0.000	0.000	0.000	0.000	0.000	0.000
TRINITY_DN445043_c6_g1	0.000	0.000	0.000	0.000	0.713	0.000	0.000	2.620	0.000	0.000
TRINITY_DN445044_c0_g1	0.000	0.000	0.000	0.000	0.000	0.000	0.000	0.000	0.000	0.000
TRINITY_DN445045_c0_g1	0.000	0.000	0.000	0.000	0.568	0.000	0.000	0.000	0.000	0.000
TRINITY_DN445046_c0_g1	0.000	0.000	0.000	0.000	0.000	0.962	0.000	0.000	0.000	0.000
TRINITY_DN445046_c0_g2	0.000	0.000	0.000	0.000	0.000	0.670	0.000	0.000	0.000	0.000
TRINITY_DN445046_c0_g3	0.000	0.000	0.000	0.241	0.000	0.000	3.577	0.905	0.000	0.000
TRINITY_DN445046_c1_g1	0.000	0.000	0.000	0.000	0.000	0.000	0.000	0.000	0.371	0.000
TRINITY_DN445046_c1_g2	0.000	0.000	1.823	0.000	0.507	0.000	0.000	0.000	0.595	4.976
TRINITY_DN445046_c3_g1	0.000	0.000	0.000	0.477	0.000	0.000	0.000	0.000	0.000	0.000
TRINITY_DN445046_c4_g1	0.000	0.000	0.000	0.000	1.616	0.000	0.000	0.000	0.469	0.000
TRINITY_DN445046_c6_g1	0.000	0.000	0.000	0.000	0.000	0.000	0.000	2.844	0.000	0.000
TRINITY_DN445046_c7_g1	0.000	0.000	0.000	0.000	0.000	0.000	0.000	1.988	0.000	0.000
TRINITY_DN445046_c8_g1	0.000	0.000	0.000	0.000	0.000	0.000	4.061	0.000	0.000	0.000
TRINITY_DN445047_c1_g1	0.000	0.000	0.000	0.000	0.000	0.000	0.000	0.000	0.000	0.000
TRINITY_DN445049_c1_g1	19.566	0.000	0.000	0.000	0.000	0.000	0.000	3.245	0.000	0.000
TRINITY_DN44504_c0_g1	0.000	0.000	0.000	0.000	0.000	0.000	0.000	0.000	0.000	0.000
TRINITY_DN44504_c1_g1	0.000	3.499	2.269	1.836	0.639	1.755	0.000	2.341	1.867	0.000
TRINITY_DN44504_c2_g1	0.000	0.000	0.000	0.000	0.000	0.000	0.000	0.000	0.000	0.000
TRINITY_DN44504_c3_g1	0.000	0.000	0.000	0.260	0.013	0.000	0.000	0.000	0.158	0.000
TRINITY_DN445050_c0_g1	0.000	0.000	0.000	0.000	0.000	0.000	0.000	2.582	0.000	0.000
TRINITY_DN445053_c1_g1	0.000	0.000	0.000	0.000	0.000	0.000	0.000	0.000	0.536	0.000
TRINITY_DN445053_c2_g1	0.000	0.000	0.000	0.000	0.000	4.040	0.000	0.000	0.285	0.000
TRINITY_DN445053_c3_g1	0.000	0.000	0.000	0.000	0.000	0.000	0.000	0.000	0.000	0.000
TRINITY_DN445055_c0_g1	0.000	0.000	0.000	0.000	0.000	0.000	0.000	0.000	0.330	0.000
TRINITY_DN445056_c0_g1	0.000	0.000	0.000	0.000	0.000	0.000	0.000	0.000	0.000	0.000
TRINITY_DN445056_c0_g2	0.000	0.000	0.000	0.000	1.631	0.000	0.000	0.000	0.000	0.000
TRINITY_DN445056_c0_g3	0.000	0.000	0.000	0.261	0.801	0.000	0.000	0.000	0.471	0.000
TRINITY_DN445056_c2_g1	0.000	0.000	0.788	0.000	0.000	0.000	0.000	0.000	0.256	0.000
TRINITY_DN44505_c0_g2	0.000	0.000	0.000	0.857	3.649	1.998	3.415	0.000	2.867	0.000
TRINITY_DN445060_c0_g1	0.000	0.000	0.000	0.000	0.000	0.000	0.000	0.000	0.371	0.000
TRINITY_DN445061_c0_g1	0.000	1.597	0.000	0.377	0.000	1.018	0.000	0.000	0.000	0.000
TRINITY_DN445063_c0_g1	0.000	0.273	0.000	0.097	0.383	0.000	0.000	0.000	0.000	0.000
TRINITY_DN445065_c0_g1	0.000	0.000	0.000	0.000	0.000	0.000	3.428	0.000	0.842	0.000
TRINITY_DN445065_c2_g1	0.000	0.000	0.000	0.000	0.000	0.000	0.000	0.000	0.235	0.000
TRINITY_DN445067_c0_g1	0.000	0.000	3.942	0.000	0.000	2.032	0.000	0.000	0.000	0.000
TRINITY_DN445068_c0_g1	0.000	0.000	0.000	0.000	0.902	0.000	0.000	0.000	0.000	0.000
TRINITY_DN445069_c0_g1	0.000	0.000	0.000	0.000	0.000	0.000	0.000	0.000	0.000	0.000
TRINITY_DN44506_c0_g1	3.482	2.012	2.978	2.228	2.656	4.707	0.661	1.123	2.138	0.000
TRINITY_DN44506_c0_g2	0.000	0.000	0.000	0.000	0.000	0.000	0.000	0.000	0.000	0.000
TRINITY_DN44506_c0_g3	0.000	0.000	0.000	0.483	0.000	0.000	0.000	0.000	0.000	0.000
TRINITY_DN44506_c1_g1	0.000	0.000	0.000	1.301	0.000	0.000	0.000	0.000	0.399	6.669
TRINITY_DN44506_c2_g2	0.000	0.000	0.000	0.836	0.000	0.000	0.000	0.000	0.000	0.000
TRINITY_DN445070_c0_g1	0.000	0.000	0.000	0.000	0.000	0.000	0.000	0.000	0.000	0.000
TRINITY_DN445071_c0_g1	0.000	0.000	0.000	0.000	0.000	0.000	0.000	0.000	0.000	7.523
TRINITY_DN445072_c0_g1	0.000	0.000	0.000	0.000	0.000	0.000	0.000	0.000	0.000	0.000
TRINITY_DN445072_c0_g2	0.000	0.000	0.000	0.000	0.725	0.000	0.000	0.000	0.000	0.000
TRINITY_DN445073_c0_g1	0.000	0.000	0.000	0.865	0.000	0.000	0.000	0.000	0.000	0.000
TRINITY_DN445074_c0_g1	0.000	0.000	0.000	0.000	0.000	0.000	0.000	0.000	0.000	0.000
TRINITY_DN445074_c0_g2	0.000	0.000	0.000	0.000	1.286	0.000	0.000	0.000	0.000	0.000
TRINITY_DN445074_c0_g3	0.000	0.000	0.000	0.000	0.000	0.000	0.000	3.398	0.000	0.000
TRINITY_DN445074_c1_g1	0.000	0.000	0.000	0.000	0.000	0.000	0.000	0.000	0.562	0.000
TRINITY_DN445074_c2_g1	0.000	0.000	0.000	0.259	0.000	0.000	0.000	0.000	0.052	0.000
TRINITY_DN445077_c0_g1	0.000	0.000	0.000	0.000	0.000	0.000	0.000	0.000	0.000	0.000
TRINITY_DN445078_c0_g1	0.000	0.000	0.000	0.000	0.000	0.000	0.000	0.000	0.000	0.000
TRINITY_DN445079_c1_g1	0.000	0.000	0.000	0.000	0.000	0.000	0.000	0.000	0.000	0.000
TRINITY_DN44507_c0_g1	15.437	0.000	0.000	0.000	0.000	0.000	0.000	0.000	0.821	0.000
TRINITY_DN44507_c12_g1	0.000	0.000	0.000	0.321	0.000	0.000	0.000	0.000	0.194	3.282
TRINITY_DN44507_c1_g1	0.000	0.000	0.000	0.000	1.269	0.000	0.000	0.000	0.274	0.000
TRINITY_DN44507_c1_g2	0.000	0.000	0.000	0.000	0.000	0.000	0.000	0.000	0.211	0.000
TRINITY_DN44507_c1_g3	0.000	11.557	0.000	0.000	0.000	0.000	0.000	0.000	0.000	0.000
TRINITY_DN44507_c2_g1	0.000	0.000	0.000	1.330	0.000	0.000	0.000	0.000	0.000	0.000
TRINITY_DN44507_c3_g1	0.000	0.274	0.282	0.585	0.506	0.542	0.000	0.374	0.220	0.000
TRINITY_DN44507_c3_g2	0.000	0.000	0.000	0.000	0.456	0.000	0.000	0.000	0.000	0.000
TRINITY_DN44507_c3_g3	0.000	0.000	0.805	0.000	0.803	0.615	0.000	0.817	0.436	0.000
TRINITY_DN44507_c6_g1	0.000	0.000	0.000	0.000	0.000	0.000	0.000	0.000	0.000	0.000
TRINITY_DN44507_c7_g1	0.000	0.000	0.000	1.791	0.000	0.000	0.000	0.000	0.000	0.000
TRINITY_DN445080_c0_g1	0.000	0.000	0.481	0.000	0.000	0.000	0.000	0.000	0.000	0.000
TRINITY_DN445082_c0_g1	0.000	0.000	1.823	0.000	0.000	0.000	0.000	0.000	0.000	0.000
TRINITY_DN445082_c0_g2	0.000	0.000	0.000	0.362	0.375	0.000	0.000	1.369	0.220	0.000
TRINITY_DN445082_c1_g1	0.000	0.000	0.000	0.000	0.339	0.000	0.000	0.000	0.000	0.000
TRINITY_DN445082_c2_g1	0.000	0.000	0.930	0.250	0.000	0.000	0.000	0.000	0.000	0.000
TRINITY_DN445083_c0_g1	0.000	4.552	0.000	1.918	0.000	2.599	0.000	0.000	0.000	0.000
TRINITY_DN445085_c0_g1	0.000	0.000	0.000	0.594	0.000	0.000	0.000	0.000	0.363	0.000
TRINITY_DN445085_c0_g4	0.000	0.000	0.000	0.000	0.000	0.000	0.000	0.000	0.665	0.000
TRINITY_DN445085_c1_g1	0.000	0.000	0.000	0.000	0.000	0.000	0.000	0.000	0.266	0.000
TRINITY_DN445085_c2_g1	0.000	0.000	0.000	0.000	0.000	0.000	0.000	0.000	0.000	0.000
TRINITY_DN445085_c3_g1	0.000	0.000	0.000	0.000	0.000	0.000	0.000	0.000	0.000	0.000
TRINITY_DN445085_c5_g1	0.000	0.000	0.000	0.000	0.000	3.202	0.000	0.000	0.000	0.000
TRINITY_DN445085_c6_g1	0.000	1.881	0.000	0.000	0.000	0.000	0.000	0.000	0.000	0.000
TRINITY_DN445087_c0_g1	0.000	0.000	0.000	0.000	0.000	0.000	0.000	0.000	0.000	0.000
TRINITY_DN445088_c0_g1	0.000	0.000	0.000	0.000	0.000	0.000	0.000	2.543	0.810	0.000
TRINITY_DN445089_c0_g1	0.000	0.000	0.000	0.000	0.000	0.000	0.000	0.000	0.000	0.000
TRINITY_DN445089_c0_g2	0.000	0.169	0.000	0.060	0.191	0.167	0.298	0.000	0.111	0.624
TRINITY_DN445089_c2_g1	0.000	0.000	0.000	0.074	0.000	0.000	0.000	0.000	0.045	0.758
TRINITY_DN445089_c3_g1	0.000	0.000	0.000	0.000	1.034	0.000	0.000	0.000	0.000	0.000
TRINITY_DN44508_c0_g2	3.526	0.000	0.000	0.080	0.738	0.000	0.000	0.000	0.416	0.000
TRINITY_DN44508_c1_g1	0.000	0.000	0.000	0.000	0.000	0.000	0.000	0.000	0.000	0.000
TRINITY_DN44508_c2_g1	0.000	2.620	3.412	1.819	3.324	2.572	2.203	1.738	4.084	0.000
TRINITY_DN44508_c2_g2	0.000	1.801	0.000	0.000	0.000	0.000	3.089	0.000	0.000	0.000
TRINITY_DN44508_c5_g1	0.000	0.000	0.000	0.000	0.366	0.000	0.000	0.000	0.216	0.000
TRINITY_DN44508_c5_g3	8.715	0.000	2.207	1.567	2.444	1.128	0.000	2.971	1.670	4.020
TRINITY_DN44508_c5_g4	0.000	0.000	0.000	0.000	0.000	0.000	0.000	0.000	0.000	0.000
TRINITY_DN44508_c9_g1	9.812	0.000	0.000	0.000	0.456	3.786	0.000	0.000	0.535	0.000
TRINITY_DN445092_c0_g1	0.000	0.000	0.000	0.206	0.000	0.000	0.000	0.000	0.000	0.000
TRINITY_DN445093_c0_g1	0.000	4.623	0.000	0.000	0.000	0.000	0.000	0.000	0.656	0.000
TRINITY_DN445095_c1_g1	0.000	0.000	0.000	0.000	0.000	0.000	0.000	0.000	0.000	0.000
TRINITY_DN445097_c0_g1	0.000	0.000	0.000	0.000	0.000	0.000	0.000	0.000	0.000	0.000
TRINITY_DN445098_c0_g1	0.000	0.000	0.000	0.000	0.000	0.000	0.000	0.000	0.000	0.000
TRINITY_DN445098_c1_g1	0.000	0.000	0.000	0.000	0.000	0.000	0.000	0.000	0.000	0.000
TRINITY_DN44509_c0_g1	0.000	0.000	0.000	0.000	0.000	6.504	0.000	0.000	0.000	0.000
TRINITY_DN44509_c0_g2	14.602	20.144	20.124	13.387	31.372	11.002	9.395	19.615	23.392	26.103
TRINITY_DN4450_c0_g1	13.190	7.131	6.534	6.494	6.008	7.539	8.667	1.083	4.983	5.135
TRINITY_DN4450_c0_g2	0.000	0.000	0.986	0.527	0.000	0.000	0.000	0.000	0.534	0.000
TRINITY_DN4450_c2_g1	0.000	0.000	0.000	0.000	0.000	0.000	4.172	3.369	1.062	0.000
TRINITY_DN445100_c0_g1	0.000	0.310	0.000	0.111	0.000	0.000	0.000	0.000	0.000	0.000
TRINITY_DN445100_c1_g1	0.000	0.000	2.336	0.000	0.000	0.000	0.000	0.000	0.000	0.000
TRINITY_DN445101_c0_g1	0.000	0.000	0.000	0.000	0.000	0.000	0.000	0.000	0.387	0.000
TRINITY_DN445102_c0_g1	0.000	0.000	0.000	0.000	0.000	0.000	0.000	0.000	0.000	0.000
TRINITY_DN445102_c1_g1	0.000	0.000	0.000	0.000	0.000	0.000	0.000	5.512	2.622	0.000
TRINITY_DN445103_c0_g1	0.000	0.000	0.000	0.000	0.000	0.000	0.000	0.000	0.000	0.000
TRINITY_DN445106_c0_g1	0.000	0.000	0.000	0.400	1.248	0.000	0.000	0.000	1.092	0.000
TRINITY_DN445109_c0_g1	0.000	0.000	0.000	0.000	0.000	0.000	0.000	0.000	0.000	0.000
TRINITY_DN445109_c1_g1	0.000	0.000	0.954	0.000	0.000	0.000	0.000	0.000	0.312	0.000
TRINITY_DN44510_c0_g1	0.000	0.000	0.000	0.000	0.000	0.000	0.000	0.000	0.000	0.000
TRINITY_DN44510_c1_g3	0.000	0.000	0.000	0.117	0.000	0.000	0.000	0.448	0.384	0.000
TRINITY_DN44510_c1_g5	0.000	0.000	0.000	0.000	0.000	0.000	0.000	0.000	0.000	0.000
TRINITY_DN44510_c4_g1	0.000	0.000	0.000	0.000	0.000	0.000	0.000	0.000	1.010	0.000
TRINITY_DN445110_c1_g1	0.000	0.000	0.000	0.000	0.000	0.000	0.000	0.000	0.000	0.000
TRINITY_DN445110_c1_g3	0.000	0.000	1.668	0.895	0.000	0.000	0.000	0.000	0.000	0.000
TRINITY_DN445110_c2_g1	0.000	0.017	0.117	0.076	0.187	0.177	0.950	0.497	0.000	1.090
TRINITY_DN445110_c2_g2	0.000	0.702	0.000	0.501	0.118	0.000	0.000	0.000	0.260	0.597
TRINITY_DN445110_c3_g1	0.000	0.000	0.000	0.358	0.369	0.000	0.000	0.000	0.000	0.000
TRINITY_DN445111_c0_g1	0.000	0.000	0.000	0.366	0.000	0.000	0.000	0.000	0.887	0.000
TRINITY_DN445111_c0_g2	0.000	0.000	0.000	0.000	0.000	0.000	0.000	0.000	0.000	0.000
TRINITY_DN445116_c0_g1	0.000	0.000	0.000	0.000	0.000	0.000	0.000	0.000	0.000	0.000
TRINITY_DN445116_c1_g1	3.622	0.000	0.000	0.500	0.340	0.000	1.647	0.000	0.402	0.000
TRINITY_DN445118_c1_g1	0.000	0.000	0.000	0.000	0.000	0.000	0.000	0.000	0.726	4.976
TRINITY_DN44511_c0_g1	0.000	6.827	1.478	0.000	2.510	0.000	3.880	0.000	0.000	0.000
TRINITY_DN445120_c0_g1	0.000	0.000	6.604	0.441	0.459	1.270	0.000	0.000	0.539	4.528
TRINITY_DN445123_c0_g1	0.000	0.000	0.000	0.417	0.000	0.000	0.000	0.000	0.000	0.000
TRINITY_DN445124_c0_g1	0.000	0.000	0.000	0.000	0.000	0.000	0.000	0.000	0.000	0.000
TRINITY_DN445125_c0_g1	0.000	1.152	0.250	0.000	0.000	0.000	0.000	0.000	0.000	0.000
TRINITY_DN445127_c0_g2	0.000	0.000	0.000	0.000	0.550	0.000	0.000	0.000	0.000	0.000
TRINITY_DN445127_c0_g3	0.000	0.000	0.000	0.000	0.075	0.000	0.000	0.000	0.044	0.000
TRINITY_DN445128_c0_g1	0.000	0.000	0.000	0.000	0.000	0.000	0.000	0.000	0.000	0.000
TRINITY_DN445129_c0_g1	0.000	0.000	2.240	0.000	0.631	1.734	0.000	0.000	0.368	0.000
TRINITY_DN44512_c0_g1	0.000	0.000	0.000	0.000	0.000	0.000	0.000	0.000	0.000	0.000
TRINITY_DN44512_c0_g2	0.000	0.000	0.000	0.536	0.000	0.000	0.000	0.000	0.000	0.000
TRINITY_DN44512_c0_g3	0.000	0.000	0.000	0.000	0.000	0.000	0.000	0.000	0.000	0.000
TRINITY_DN44512_c1_g1	3.447	0.000	0.583	0.794	0.485	0.000	0.000	1.199	0.000	1.612
TRINITY_DN44512_c2_g1	0.000	0.000	0.000	0.000	0.000	1.708	1.512	0.000	1.197	0.000
TRINITY_DN445130_c0_g1	0.000	0.000	0.260	0.000	1.166	0.000	0.000	0.000	0.086	0.000
TRINITY_DN445130_c0_g2	0.000	0.000	0.000	0.000	0.000	0.000	0.000	0.000	0.000	0.000
TRINITY_DN445130_c1_g1	0.000	0.000	0.000	0.000	2.242	0.000	0.000	0.000	0.000	0.000
TRINITY_DN445136_c0_g1	0.000	1.081	0.000	0.000	0.000	0.000	3.778	3.041	1.037	8.032
TRINITY_DN445136_c1_g2	0.000	0.000	0.000	0.000	0.000	0.000	0.000	0.000	0.000	0.000
TRINITY_DN445136_c3_g1	0.000	0.000	0.000	0.000	0.000	0.000	0.000	0.000	0.000	0.000
TRINITY_DN445136_c4_g1	0.000	0.000	0.000	0.000	0.000	0.000	0.000	0.000	0.000	0.000
TRINITY_DN445136_c5_g1	0.000	0.000	0.000	0.000	0.000	0.000	0.000	0.000	0.000	0.000
TRINITY_DN445137_c0_g1	0.000	0.000	0.000	0.504	0.000	2.744	0.000	0.000	0.000	0.000
TRINITY_DN445138_c0_g1	0.000	0.000	0.000	0.000	0.000	0.000	0.000	0.000	0.000	0.000
TRINITY_DN445139_c1_g1	0.000	0.000	0.000	0.000	0.000	0.000	0.000	0.000	0.328	0.000
TRINITY_DN44513_c0_g1	0.000	0.000	0.000	0.000	0.000	0.000	0.000	0.000	0.000	0.000
TRINITY_DN44513_c0_g2	0.000	0.609	0.000	0.000	0.440	0.000	0.000	0.000	0.000	0.000
TRINITY_DN445140_c0_g1	0.000	0.000	0.000	0.000	0.000	0.000	0.000	0.000	0.000	0.000
TRINITY_DN445142_c0_g1	0.000	0.000	0.000	0.000	0.000	0.000	0.000	0.000	0.000	0.000
TRINITY_DN445143_c1_g1	0.000	1.764	0.000	0.000	0.644	1.765	0.000	0.000	0.000	0.000
TRINITY_DN445143_c2_g1	0.000	0.000	0.000	0.000	0.000	2.613	0.000	0.000	0.000	0.000
TRINITY_DN445144_c1_g1	0.000	0.000	0.000	0.000	1.718	0.000	0.000	0.000	0.000	0.000
TRINITY_DN445145_c0_g1	0.000	0.000	0.000	0.000	0.000	1.846	0.000	0.000	0.393	0.000
TRINITY_DN445145_c2_g1	0.000	0.000	0.000	0.000	0.000	0.000	0.000	0.000	0.000	0.000
TRINITY_DN445145_c3_g1	0.000	0.000	1.907	0.000	0.000	0.000	0.000	0.000	0.000	0.000
TRINITY_DN445146_c0_g1	0.000	0.000	0.000	0.000	0.000	0.000	0.000	0.000	0.116	0.000
TRINITY_DN445147_c0_g1	0.000	0.000	0.000	0.000	0.000	0.000	0.000	0.000	0.000	0.000
TRINITY_DN445147_c1_g1	0.000	0.000	0.000	0.000	0.000	0.000	0.000	0.000	0.000	0.000
TRINITY_DN445148_c0_g1	0.000	0.000	0.000	0.000	0.000	0.000	0.000	0.000	0.000	0.000
TRINITY_DN445149_c0_g1	0.000	0.000	0.835	0.445	0.000	0.000	0.000	0.000	0.545	0.000
TRINITY_DN44514_c0_g1	3.396	3.239	3.226	2.344	4.102	1.917	2.659	3.270	1.365	2.280
TRINITY_DN44514_c0_g2	0.000	1.460	0.000	0.000	0.000	0.000	0.000	0.000	0.000	0.000
TRINITY_DN44514_c1_g1	0.000	0.000	0.000	0.000	0.000	0.000	0.000	0.000	0.000	0.000
TRINITY_DN44514_c2_g1	0.000	0.000	0.000	0.590	0.302	0.000	1.455	0.000	0.000	0.000
TRINITY_DN44514_c2_g2	0.000	0.000	0.296	0.484	0.164	0.000	0.000	1.218	0.486	0.000
TRINITY_DN445150_c0_g2	0.000	0.000	0.000	0.000	0.000	0.000	0.000	0.000	0.000	0.000
TRINITY_DN445150_c1_g1	0.000	0.000	3.173	1.186	0.454	0.000	0.000	0.000	1.042	2.258
TRINITY_DN445152_c1_g1	0.000	0.000	2.651	1.428	0.000	0.000	0.000	0.000	0.874	0.000
TRINITY_DN445153_c1_g1	0.000	0.000	0.000	0.000	0.000	0.000	0.000	1.897	0.000	0.000
TRINITY_DN445154_c0_g1	0.000	0.000	0.043	0.000	0.000	4.535	0.000	0.000	0.000	0.000
TRINITY_DN445154_c1_g1	0.000	0.000	0.000	0.413	0.000	0.000	0.000	0.000	0.000	0.000
TRINITY_DN445155_c0_g1	0.000	0.000	0.000	0.000	0.000	2.511	0.000	3.313	1.610	0.000
TRINITY_DN445155_c1_g1	0.000	0.000	0.534	0.000	0.446	0.000	0.000	0.000	1.047	0.000
TRINITY_DN445158_c0_g1	0.000	0.000	0.000	0.000	0.000	0.000	0.000	0.000	0.000	0.000
TRINITY_DN44515_c0_g1	0.350	3.770	4.862	3.887	6.507	4.731	5.360	4.954	4.052	1.144
TRINITY_DN44515_c0_g2	0.000	0.000	0.765	0.159	0.671	0.000	0.000	0.000	0.092	0.000
TRINITY_DN44515_c1_g1	0.000	0.000	0.000	0.000	0.000	0.000	0.000	0.000	0.000	0.000
TRINITY_DN44515_c2_g1	0.000	0.000	0.000	0.000	0.437	0.000	0.000	2.029	0.324	0.000
TRINITY_DN445160_c0_g1	0.000	0.000	0.000	0.000	0.000	0.000	0.000	0.000	0.000	0.000
TRINITY_DN445161_c0_g1	0.000	0.000	0.000	0.000	0.000	0.000	0.000	0.000	0.000	4.918
TRINITY_DN445163_c0_g1	0.000	0.000	0.000	0.000	0.000	0.000	0.000	0.000	0.000	0.000
TRINITY_DN445165_c0_g1	11.294	0.000	1.335	0.000	1.507	4.818	0.000	0.000	0.881	0.000
TRINITY_DN445165_c0_g2	0.000	0.000	0.000	0.000	0.514	0.000	0.000	0.000	0.000	0.000
TRINITY_DN445165_c0_g3	0.000	0.000	0.000	0.000	0.000	0.000	0.000	0.000	0.277	0.000
TRINITY_DN445165_c2_g1	0.000	0.000	0.000	0.000	0.000	0.000	0.000	0.000	0.000	0.000
TRINITY_DN445166_c0_g1	0.000	0.000	0.000	0.000	0.000	0.000	0.000	0.000	0.000	0.000
TRINITY_DN445168_c0_g1	0.000	1.398	0.000	0.993	1.462	0.929	0.817	0.000	0.284	0.000
TRINITY_DN44516_c0_g1	0.000	3.542	2.048	1.617	1.638	1.440	1.031	4.684	3.254	2.906
TRINITY_DN44516_c3_g1	0.000	0.444	0.146	0.480	0.653	0.222	0.395	1.545	0.195	0.000
TRINITY_DN445170_c0_g1	0.000	0.000	0.000	0.588	0.000	0.000	0.000	0.000	0.000	0.000
TRINITY_DN445170_c0_g2	0.000	0.000	0.000	0.000	0.000	0.000	0.000	0.000	0.000	0.000
TRINITY_DN445171_c0_g1	0.000	0.000	0.808	0.000	0.000	0.000	0.000	1.638	0.000	0.000
TRINITY_DN445171_c1_g1	0.000	0.000	0.329	0.000	0.000	0.000	1.762	0.000	0.232	0.000
TRINITY_DN445174_c0_g1	0.000	0.000	0.000	0.000	0.000	0.000	0.000	0.000	0.000	0.000
TRINITY_DN445175_c1_g1	0.000	0.000	0.000	0.000	0.000	0.000	0.000	0.000	0.000	0.000
TRINITY_DN445178_c0_g1	0.000	0.000	0.455	0.000	0.000	0.346	0.000	0.000	0.207	0.000
TRINITY_DN44517_c0_g1	0.000	0.000	0.000	0.000	0.436	1.206	0.000	0.000	0.129	0.000
TRINITY_DN44517_c0_g3	0.000	0.000	2.312	0.000	0.000	0.000	0.000	0.000	0.545	0.000
TRINITY_DN44517_c0_g7	0.000	0.785	1.782	0.909	0.645	1.547	1.035	0.271	0.511	0.721
TRINITY_DN44517_c1_g1	0.000	0.410	0.802	0.000	0.149	0.000	0.000	0.000	0.000	0.000
TRINITY_DN44517_c2_g1	0.000	0.000	0.000	1.483	0.000	0.000	0.000	0.000	0.303	0.000
TRINITY_DN44517_c2_g2	0.000	1.229	1.607	0.857	1.783	0.000	2.121	0.000	0.000	0.000
TRINITY_DN44517_c3_g1	0.000	0.000	0.000	0.000	0.000	0.000	0.000	0.000	0.839	0.000
TRINITY_DN44517_c4_g1	0.000	0.000	0.751	1.600	0.000	0.000	1.978	0.000	0.000	0.000
TRINITY_DN445182_c1_g1	0.000	0.000	1.598	0.000	0.000	0.000	0.000	2.766	0.000	0.000
TRINITY_DN445185_c0_g1	0.000	0.000	0.000	0.641	0.000	0.000	0.000	0.000	0.000	0.000
TRINITY_DN445186_c0_g1	0.000	0.000	0.000	0.000	0.000	0.000	0.000	0.000	0.000	0.000
TRINITY_DN445186_c1_g1	0.000	0.000	1.359	0.184	0.188	0.000	0.000	0.000	0.000	0.000
TRINITY_DN445186_c2_g1	0.000	0.000	0.000	0.000	0.218	0.000	0.000	0.816	0.840	0.000
TRINITY_DN445188_c0_g1	0.000	1.060	0.000	0.000	0.385	0.000	0.000	0.000	0.451	0.000
TRINITY_DN44518_c0_g1	0.000	19.580	0.000	149.761	1.229	9.619	2.892	4.954	4.061	106.196
TRINITY_DN445191_c0_g1	0.000	0.000	0.000	0.000	0.000	1.982	0.000	0.000	0.000	0.000
TRINITY_DN445191_c1_g1	0.000	0.000	0.000	0.000	0.000	0.000	0.000	0.000	0.000	0.000
TRINITY_DN445191_c2_g1	0.000	0.000	0.000	1.798	0.000	0.000	0.000	0.000	0.000	0.000
TRINITY_DN445192_c0_g1	0.000	0.000	0.000	0.000	0.000	0.000	0.000	0.000	0.393	0.000
TRINITY_DN445193_c0_g1	0.000	0.000	0.000	0.000	0.000	0.000	0.000	0.000	0.337	0.000
TRINITY_DN445194_c0_g1	0.000	0.000	0.000	0.000	0.801	0.000	0.000	0.000	0.000	0.000
TRINITY_DN445195_c0_g1	0.000	0.000	0.223	0.243	0.236	0.000	0.000	0.000	0.147	1.241
TRINITY_DN445198_c0_g1	0.000	0.000	0.000	0.000	0.707	0.000	0.000	0.000	0.000	0.000
TRINITY_DN445198_c1_g1	0.000	0.000	0.000	0.497	0.520	2.877	0.000	0.000	0.000	5.095
TRINITY_DN445198_c2_g1	0.000	0.000	0.000	0.000	0.000	0.000	0.000	0.000	0.000	0.000
TRINITY_DN445199_c0_g1	0.000	0.000	0.000	0.000	0.000	1.037	0.000	0.000	0.000	0.000
TRINITY_DN445199_c1_g2	0.000	2.541	0.000	0.000	0.000	0.000	0.000	0.000	0.000	0.000
TRINITY_DN445199_c3_g1	0.000	0.000	0.000	0.000	0.000	0.000	1.093	0.423	0.134	0.000
TRINITY_DN44519_c0_g1	0.000	0.000	0.000	0.000	0.851	1.465	0.000	0.000	0.248	0.000
TRINITY_DN44519_c1_g1	0.000	0.000	0.000	0.000	0.218	1.809	0.000	0.801	0.000	0.000
TRINITY_DN44519_c1_g2	0.000	0.000	0.000	0.000	0.000	0.000	0.000	0.000	0.000	0.000
TRINITY_DN44519_c1_g3	0.000	0.000	0.387	0.837	0.000	0.000	0.000	0.786	0.000	0.000
TRINITY_DN44519_c1_g4	0.000	0.000	0.000	0.000	0.000	0.000	0.904	0.000	0.110	0.000
TRINITY_DN44519_c1_g6	0.000	0.000	0.000	0.000	0.668	0.932	0.000	0.000	0.396	0.000
TRINITY_DN44519_c3_g1	0.000	0.000	0.000	0.000	0.000	0.000	0.000	0.000	0.000	0.000
TRINITY_DN44519_c4_g1	0.000	0.000	1.637	0.000	0.000	0.000	0.000	0.000	0.000	0.000
TRINITY_DN4451_c0_g1	4.188	5.662	13.263	11.624	12.055	6.944	18.341	7.245	11.565	2.879
TRINITY_DN445200_c0_g1	0.000	0.000	0.000	0.000	0.000	0.000	0.000	0.000	0.000	0.000
TRINITY_DN445200_c0_g2	0.000	0.000	0.000	0.000	0.000	0.000	0.000	0.000	0.447	0.000
TRINITY_DN445200_c1_g1	0.000	0.000	0.000	0.000	0.000	0.000	0.000	0.000	1.024	0.000
TRINITY_DN445202_c0_g1	0.000	0.000	0.000	0.112	0.343	0.000	0.000	0.854	0.406	0.000
TRINITY_DN445204_c3_g1	0.000	0.000	0.000	0.000	0.143	0.000	0.000	0.000	0.085	0.000
TRINITY_DN445205_c0_g1	0.000	0.000	0.000	0.000	0.000	0.000	0.000	0.000	0.000	0.000
TRINITY_DN445206_c0_g2	0.000	0.000	0.000	0.362	0.375	0.000	0.000	0.000	0.000	0.000
TRINITY_DN445206_c1_g1	0.000	0.000	0.000	0.736	0.772	0.000	3.613	0.000	0.000	0.000
TRINITY_DN445207_c0_g1	0.000	0.000	0.000	0.000	0.000	0.000	0.000	0.000	0.000	0.000
TRINITY_DN445208_c0_g1	0.000	0.000	0.000	0.000	1.248	0.000	0.000	0.000	0.000	0.000
TRINITY_DN445209_c0_g1	0.000	0.000	0.000	1.791	0.000	0.000	0.000	0.000	0.552	0.000
TRINITY_DN44520_c0_g1	0.000	1.777	0.000	2.481	0.000	0.000	3.041	0.000	1.516	0.000
TRINITY_DN44520_c3_g1	0.000	0.000	0.000	0.000	0.000	0.000	0.000	0.000	0.000	0.000
TRINITY_DN44520_c3_g2	0.000	0.000	1.627	0.277	0.000	3.069	0.000	0.000	0.000	0.000
TRINITY_DN44520_c3_g3	0.000	0.000	0.679	0.351	0.862	0.000	0.511	0.000	0.415	0.000
TRINITY_DN44520_c3_g4	0.000	0.000	1.062	0.000	0.000	4.914	2.814	0.000	0.239	0.000
TRINITY_DN44520_c3_g6	0.000	1.336	3.582	2.283	0.260	1.762	3.178	1.187	0.861	0.000
TRINITY_DN44520_c3_g7	0.000	0.000	0.000	0.000	0.000	0.000	0.000	3.694	0.296	0.000
TRINITY_DN44520_c5_g1	0.000	0.000	0.000	0.000	0.613	0.000	0.000	0.000	0.358	0.000
TRINITY_DN44520_c8_g1	0.000	0.000	2.853	0.000	0.000	0.000	0.000	0.000	0.000	0.000
TRINITY_DN445210_c0_g1	0.000	0.000	0.000	0.000	0.000	0.000	0.000	0.000	0.000	0.000
TRINITY_DN445211_c0_g1	0.000	0.000	0.000	0.000	0.000	0.000	0.000	0.000	0.000	5.471
TRINITY_DN445212_c0_g1	0.000	0.000	0.000	0.000	0.000	0.000	0.000	0.000	0.000	0.000
TRINITY_DN445212_c2_g1	0.000	0.000	0.000	0.000	0.000	0.000	0.000	0.000	0.000	0.000
TRINITY_DN445212_c3_g2	0.000	0.000	0.000	0.000	0.000	0.000	0.000	0.000	0.000	0.000
TRINITY_DN445213_c1_g1	0.000	0.000	0.000	0.000	0.000	0.000	0.000	0.000	0.000	0.000
TRINITY_DN445214_c1_g1	0.000	0.000	2.049	0.000	1.144	0.000	0.000	2.452	1.005	0.000
TRINITY_DN445215_c0_g1	0.000	0.000	0.000	0.000	0.000	0.000	0.000	0.000	0.000	0.000
TRINITY_DN445216_c0_g1	0.000	2.718	0.000	0.000	0.000	1.829	0.000	0.000	0.000	0.000
TRINITY_DN445218_c1_g1	0.000	0.000	0.000	0.000	0.000	2.266	0.000	0.000	0.000	0.000
TRINITY_DN44521_c0_g1	0.000	2.472	0.000	0.558	0.000	0.000	2.761	0.000	0.263	0.000
TRINITY_DN44521_c0_g2	0.000	0.566	1.159	0.601	0.796	0.000	0.000	1.337	0.659	0.000
TRINITY_DN44521_c1_g1	1.086	0.000	0.581	0.169	0.534	0.135	0.000	0.759	0.922	1.982
TRINITY_DN44521_c2_g1	0.000	0.192	0.979	0.388	1.231	2.143	0.548	1.079	1.125	0.000
TRINITY_DN44521_c3_g1	0.000	0.000	3.623	0.483	0.504	0.000	0.000	0.000	0.000	0.000
TRINITY_DN445220_c0_g1	0.000	0.000	0.000	0.000	0.000	0.000	0.000	0.000	0.000	0.000
TRINITY_DN445220_c0_g2	0.000	0.547	0.089	0.293	0.100	0.404	0.241	0.190	0.119	1.012
TRINITY_DN445221_c0_g1	0.000	0.000	0.000	0.000	0.000	0.000	0.000	0.000	0.000	0.000
TRINITY_DN445225_c0_g1	0.000	0.000	0.000	0.000	0.000	0.000	0.000	0.000	0.000	0.000
TRINITY_DN445226_c0_g1	0.000	0.000	0.000	0.000	0.518	0.000	0.000	0.000	0.610	0.000
TRINITY_DN445227_c0_g1	0.000	0.000	0.000	0.000	0.887	0.000	0.000	0.000	0.517	0.000
TRINITY_DN445227_c1_g1	0.000	0.000	5.215	0.000	0.000	2.014	0.000	0.000	0.000	0.000
TRINITY_DN445228_c1_g1	0.000	0.000	0.000	0.000	0.894	0.000	0.000	3.302	0.522	0.000
TRINITY_DN44522_c0_g1	0.000	0.000	0.000	0.000	0.000	0.000	0.000	0.000	0.000	0.000
TRINITY_DN445231_c0_g1	0.000	0.000	0.000	0.000	0.000	0.000	0.000	0.000	0.000	0.000
TRINITY_DN445233_c0_g2	0.000	0.931	0.000	0.415	0.085	0.230	0.000	0.640	0.656	0.000
TRINITY_DN445236_c0_g1	0.000	0.000	0.000	0.560	0.000	0.000	0.000	0.000	0.000	0.000
TRINITY_DN445237_c0_g1	0.000	0.000	0.000	0.000	0.000	0.000	1.473	2.245	0.000	0.000
TRINITY_DN445238_c0_g1	0.000	0.000	2.269	0.000	0.639	0.000	0.000	0.000	0.000	0.000
TRINITY_DN445238_c1_g1	0.000	0.000	0.000	0.000	0.000	0.000	0.000	0.000	0.000	0.000
TRINITY_DN445239_c0_g1	0.000	0.002	0.002	0.002	0.019	0.000	0.000	0.000	0.000	0.000
TRINITY_DN44523_c0_g1	0.000	0.000	0.000	0.137	0.000	0.000	0.000	0.000	0.000	0.000
TRINITY_DN44523_c0_g2	0.000	0.000	0.000	0.000	0.000	0.000	0.000	0.000	0.000	0.000
TRINITY_DN44523_c0_g3	0.000	0.000	0.000	0.000	0.000	0.000	0.000	0.000	0.138	0.000
TRINITY_DN44523_c2_g1	0.000	0.000	0.000	1.301	0.000	0.000	0.000	0.000	0.000	0.000
TRINITY_DN445241_c0_g1	0.000	0.000	0.000	0.000	0.000	0.000	0.000	0.000	0.000	0.000
TRINITY_DN445242_c0_g1	0.000	0.000	0.000	0.000	0.000	0.000	0.000	0.000	0.000	0.000
TRINITY_DN445242_c1_g1	0.000	0.000	0.396	0.000	0.000	1.210	0.000	0.000	0.258	0.000
TRINITY_DN445243_c0_g2	0.000	0.000	0.000	0.000	0.000	0.000	0.000	0.000	0.303	0.000
TRINITY_DN445244_c0_g1	0.000	1.515	1.971	0.000	0.000	0.000	0.000	0.000	0.322	0.000
TRINITY_DN445244_c0_g2	0.000	0.000	0.000	0.000	0.000	0.000	0.000	0.000	0.000	0.000
TRINITY_DN445244_c1_g1	0.000	0.000	0.000	0.000	0.000	0.000	3.495	0.000	0.000	0.000
TRINITY_DN445244_c4_g1	0.000	0.000	0.000	0.241	0.000	0.000	0.000	0.000	0.290	0.000
TRINITY_DN445244_c9_g1	0.000	0.000	0.000	0.000	0.879	4.812	0.000	3.245	2.048	0.000
TRINITY_DN445246_c0_g1	0.000	0.000	0.928	0.000	0.343	0.000	0.000	0.000	0.000	0.000
TRINITY_DN445246_c0_g2	0.000	0.000	0.000	0.000	0.000	0.000	0.000	0.000	0.000	0.000
TRINITY_DN445249_c0_g1	0.000	0.000	0.000	0.361	0.373	1.037	0.000	0.000	0.000	0.000
TRINITY_DN445249_c1_g1	0.000	0.000	0.000	0.599	0.000	0.000	0.000	0.000	0.000	0.000
TRINITY_DN44524_c0_g3	0.000	0.000	1.683	0.000	0.955	0.000	0.000	0.000	0.557	0.000
TRINITY_DN44524_c0_g4	0.000	0.000	0.545	0.148	0.000	0.000	2.199	0.000	0.538	4.401
TRINITY_DN44524_c1_g1	0.000	0.000	0.000	0.382	0.000	3.300	0.000	0.000	0.232	0.000
TRINITY_DN44524_c2_g1	0.000	0.000	0.000	0.000	0.000	0.000	0.000	0.000	0.546	0.000
TRINITY_DN44524_c4_g1	0.000	1.110	1.456	0.000	0.806	0.000	0.000	0.000	0.000	0.000
TRINITY_DN44524_c6_g1	0.000	1.223	0.823	0.451	0.000	0.000	0.000	0.000	0.329	0.000
TRINITY_DN445250_c0_g1	0.000	0.000	0.000	0.000	0.000	0.000	0.000	0.000	0.000	0.000
TRINITY_DN445250_c1_g1	0.000	0.000	0.000	0.174	0.178	0.000	0.000	0.000	0.315	0.000
TRINITY_DN445251_c0_g1	0.000	0.000	0.000	0.000	0.240	0.000	0.000	0.000	0.000	0.000
TRINITY_DN445252_c0_g1	0.000	0.000	0.000	0.000	0.000	0.000	2.572	0.000	0.000	0.000
TRINITY_DN445253_c0_g1	0.000	0.000	0.283	0.000	0.000	0.000	0.000	0.000	0.000	0.000
TRINITY_DN445253_c0_g2	0.000	0.000	0.000	0.000	0.000	0.000	0.000	0.000	0.000	0.000
TRINITY_DN445255_c0_g1	0.000	0.000	0.000	0.000	0.000	0.000	0.000	0.000	0.000	0.000
TRINITY_DN445255_c1_g1	0.000	0.000	0.000	0.000	1.015	0.000	0.000	0.000	0.000	0.000
TRINITY_DN445255_c1_g2	0.000	0.000	0.000	0.000	0.377	1.048	0.000	1.376	0.000	0.000
TRINITY_DN445255_c1_g3	0.000	0.000	0.000	0.000	0.000	0.000	0.000	0.000	0.000	0.000
TRINITY_DN445255_c1_g4	0.000	0.000	0.000	0.000	0.000	0.000	0.000	0.000	0.000	0.000
TRINITY_DN445255_c1_g5	0.000	0.000	0.000	0.000	0.000	0.000	0.000	0.000	0.000	0.000
TRINITY_DN445255_c2_g1	0.000	0.000	0.000	0.000	0.000	0.000	0.000	0.000	0.000	0.000
TRINITY_DN445256_c0_g1	0.000	0.000	1.128	0.000	0.000	0.000	0.000	0.000	0.741	0.000
TRINITY_DN445258_c1_g1	0.000	0.000	0.000	0.000	0.000	0.000	0.000	0.000	0.000	0.000
TRINITY_DN44525_c0_g1	0.000	0.000	0.000	0.000	0.894	0.000	0.000	0.000	0.000	0.000
TRINITY_DN44525_c0_g2	0.000	0.000	0.000	0.000	0.000	0.000	0.000	0.000	0.000	0.000
TRINITY_DN44525_c2_g1	0.000	0.000	0.000	0.000	0.000	0.000	0.000	0.000	0.000	0.000
TRINITY_DN445260_c0_g1	0.000	0.000	0.000	0.000	0.000	0.000	0.000	0.000	0.161	0.000
TRINITY_DN445261_c0_g1	0.000	0.000	1.028	0.320	0.000	0.000	0.000	0.000	0.542	0.000
TRINITY_DN445263_c1_g1	0.000	0.000	0.000	0.000	0.000	0.000	4.427	0.000	0.000	9.244
TRINITY_DN445264_c0_g1	0.000	0.000	0.000	0.000	0.000	0.000	0.000	0.000	0.482	0.000
TRINITY_DN445266_c0_g1	0.000	0.000	0.000	0.000	0.000	1.998	0.000	0.000	0.000	0.000
TRINITY_DN445266_c1_g1	0.000	0.000	0.000	0.000	0.000	0.000	0.000	0.000	0.000	0.000
TRINITY_DN445267_c0_g1	0.000	0.000	0.000	0.000	0.000	0.000	0.000	0.000	0.000	0.000
TRINITY_DN445268_c0_g1	0.000	0.000	0.980	0.000	0.000	0.000	0.000	0.000	0.000	0.000
TRINITY_DN445268_c0_g2	0.000	0.000	1.313	0.000	0.362	0.000	0.842	0.000	0.000	0.000
TRINITY_DN445268_c2_g1	0.000	2.108	3.470	0.000	0.383	0.000	0.000	0.000	0.448	0.000
TRINITY_DN445268_c3_g1	0.000	0.000	0.000	0.000	0.000	0.000	0.000	0.000	0.115	1.944
TRINITY_DN445269_c0_g1	0.000	0.000	0.000	0.000	0.000	0.000	2.497	0.000	0.308	0.000
TRINITY_DN44526_c0_g1	0.000	0.000	0.000	0.000	0.000	0.000	0.853	0.000	0.000	0.000
TRINITY_DN44526_c0_g2	0.000	0.000	0.000	0.000	0.089	0.000	0.000	0.000	0.155	0.000
TRINITY_DN445270_c0_g1	0.000	0.000	0.000	0.000	0.000	0.280	0.000	0.000	0.062	0.000
TRINITY_DN445270_c1_g1	0.000	0.000	1.517	1.163	0.549	0.000	1.163	0.000	0.670	2.396
TRINITY_DN445270_c3_g1	0.000	0.000	6.957	0.000	0.000	3.586	3.066	0.000	0.000	0.000
TRINITY_DN445271_c2_g1	0.000	0.000	0.000	0.000	0.000	0.000	0.000	0.000	0.000	0.000
TRINITY_DN445271_c3_g1	0.000	0.000	0.000	0.000	0.000	0.000	0.000	0.000	0.000	0.000
TRINITY_DN445272_c0_g1	0.000	3.809	1.140	1.625	0.961	0.649	3.858	2.232	2.643	0.000
TRINITY_DN445275_c0_g1	0.000	0.000	0.000	0.000	0.000	0.000	0.000	0.000	0.000	0.000
TRINITY_DN445275_c1_g1	0.000	0.000	0.000	0.000	0.000	0.000	0.000	0.000	0.000	0.000
TRINITY_DN445276_c1_g1	0.000	0.000	0.000	0.000	0.000	0.000	0.000	0.000	0.000	0.000
TRINITY_DN445278_c0_g1	0.000	0.268	0.698	0.287	0.391	0.530	0.000	0.367	0.755	0.000
TRINITY_DN445279_c0_g1	0.000	0.000	0.000	0.000	0.000	0.000	0.000	0.000	0.000	0.000
TRINITY_DN44527_c0_g1	0.000	0.000	0.000	0.000	0.239	0.000	0.000	0.000	0.094	0.000
TRINITY_DN44527_c0_g2	0.000	0.000	0.000	0.000	0.000	0.000	0.000	2.042	0.000	0.000
TRINITY_DN44527_c1_g1	0.000	0.000	0.000	0.000	0.404	0.000	0.000	0.415	0.413	0.000
TRINITY_DN44527_c2_g1	0.000	0.000	0.000	1.675	2.242	0.837	8.283	0.000	0.319	0.000
TRINITY_DN445280_c1_g1	0.000	0.000	0.000	0.000	0.000	0.000	0.000	0.000	0.000	0.000
TRINITY_DN445281_c0_g1	0.000	0.000	0.346	0.427	0.423	0.000	0.000	0.817	0.000	0.000
TRINITY_DN445281_c1_g1	0.000	0.000	0.000	0.823	0.000	0.000	0.000	0.000	0.000	0.000
TRINITY_DN445281_c2_g1	0.000	0.000	0.409	0.000	0.226	1.878	0.000	0.000	0.269	0.000
TRINITY_DN445281_c4_g1	0.000	0.000	0.000	0.000	0.000	0.000	0.000	0.000	0.111	0.000
TRINITY_DN445281_c5_g1	0.000	0.000	0.000	0.000	0.000	1.276	0.000	0.000	0.000	0.000
TRINITY_DN445281_c6_g1	0.000	0.000	1.582	0.000	0.000	1.215	0.000	0.000	0.257	0.000
TRINITY_DN445284_c0_g1	0.000	0.000	0.000	0.000	0.000	0.000	0.000	0.000	0.000	0.000
TRINITY_DN445286_c0_g1	3.964	0.000	0.000	0.000	0.187	0.000	0.000	0.000	0.000	0.000
TRINITY_DN445286_c1_g1	0.000	0.000	0.000	0.000	0.000	0.000	0.000	0.000	0.000	0.000
TRINITY_DN445286_c2_g1	0.000	0.000	0.000	0.000	0.000	0.000	0.000	0.000	0.522	0.000
TRINITY_DN445289_c0_g1	0.000	0.977	0.000	0.000	0.707	0.000	0.000	0.000	0.000	0.000
TRINITY_DN44528_c0_g1	0.000	0.000	0.000	0.909	0.700	0.000	0.000	0.000	0.220	0.000
TRINITY_DN44528_c1_g1	0.000	0.000	0.000	0.000	0.000	0.000	0.000	0.000	0.000	0.000
TRINITY_DN44528_c2_g1	0.000	0.000	0.000	0.000	0.192	0.000	0.000	0.000	0.000	0.000
TRINITY_DN445290_c0_g1	0.000	0.000	0.000	0.000	0.000	0.000	0.000	0.000	0.000	0.000
TRINITY_DN445291_c0_g2	0.000	0.000	0.000	0.641	0.000	0.000	0.000	0.000	0.000	0.000
TRINITY_DN445291_c1_g1	0.000	0.000	0.000	0.000	0.000	0.000	0.000	0.000	0.000	0.000
TRINITY_DN445291_c2_g1	0.000	0.000	0.000	0.415	0.000	0.000	0.000	0.000	0.000	0.000
TRINITY_DN445291_c3_g1	0.000	0.000	0.000	0.000	0.000	0.000	0.000	0.623	0.000	0.000
TRINITY_DN445291_c4_g1	0.000	0.000	0.000	0.000	0.000	0.000	0.000	0.000	0.000	0.000
TRINITY_DN445295_c0_g1	0.000	0.000	0.000	0.000	0.667	0.000	0.000	2.452	0.780	0.000
TRINITY_DN4452_c0_g1	0.000	3.103	1.627	1.711	3.327	0.000	0.390	4.525	1.389	1.041
TRINITY_DN4452_c0_g2	0.000	0.542	1.295	0.429	1.177	0.541	0.000	0.000	1.271	1.950
TRINITY_DN4452_c0_g3	2.702	0.000	1.762	0.190	1.360	0.747	0.796	3.780	0.546	1.260
TRINITY_DN4452_c4_g1	0.000	3.751	1.632	0.435	4.990	0.000	0.000	1.657	0.266	0.000
TRINITY_DN445301_c0_g1	0.000	0.000	0.000	0.000	0.000	0.000	0.000	0.000	0.000	0.000
TRINITY_DN445303_c0_g1	0.000	0.000	0.000	0.000	0.000	0.000	0.000	0.000	0.000	0.000
TRINITY_DN445305_c0_g1	0.000	0.000	0.000	0.234	0.599	0.000	0.000	0.894	0.000	0.000
TRINITY_DN445307_c0_g1	0.000	0.000	1.314	0.000	0.000	0.000	0.000	0.000	0.000	0.000
TRINITY_DN445308_c0_g1	0.000	0.000	1.072	0.863	0.000	0.000	1.421	0.000	1.042	0.000
TRINITY_DN445308_c1_g1	0.000	0.000	3.942	0.420	0.000	3.033	0.000	0.000	0.645	0.000
TRINITY_DN445308_c2_g1	0.000	1.317	0.000	0.000	0.478	0.000	0.000	0.000	0.000	0.000
TRINITY_DN445308_c3_g1	0.000	0.000	0.000	0.000	0.000	0.000	0.000	0.000	0.840	0.000
TRINITY_DN445308_c4_g1	0.000	0.000	0.000	0.543	0.000	0.000	0.000	0.000	0.000	0.000
TRINITY_DN445308_c6_g1	0.000	0.000	0.000	0.000	0.000	0.000	0.000	0.000	0.000	0.000
TRINITY_DN445308_c7_g1	0.000	0.000	0.000	0.000	0.000	0.000	0.000	0.000	0.000	0.000
TRINITY_DN445309_c0_g1	0.000	0.337	0.000	0.000	0.000	0.000	0.000	0.000	0.000	0.000
TRINITY_DN44530_c0_g1	0.000	8.652	2.401	5.626	3.488	6.490	0.000	0.000	5.708	0.000
TRINITY_DN445312_c0_g1	0.000	0.000	0.000	0.850	0.000	0.000	0.000	0.000	0.522	0.000
TRINITY_DN445313_c1_g1	0.000	0.000	0.000	0.000	0.306	0.000	0.000	0.000	0.360	0.000
TRINITY_DN445314_c0_g1	0.000	0.000	0.000	0.411	0.000	0.000	0.000	0.000	0.000	0.000
TRINITY_DN445316_c0_g1	0.000	0.000	0.000	0.000	0.000	0.000	0.000	0.000	0.000	0.000
TRINITY_DN445318_c1_g1	0.000	0.000	0.000	0.000	0.000	0.000	3.551	0.000	0.000	0.000
TRINITY_DN44531_c0_g1	0.000	0.445	0.786	0.880	0.000	0.000	0.000	1.465	0.460	0.000
TRINITY_DN445321_c0_g2	0.000	0.103	0.000	0.962	0.000	0.000	0.000	0.000	0.030	0.000
TRINITY_DN445321_c1_g1	0.000	2.330	0.000	0.000	0.958	0.000	0.000	0.000	0.492	0.000
TRINITY_DN445322_c0_g1	0.000	0.000	0.000	0.000	1.053	0.000	0.000	0.000	0.000	0.000
TRINITY_DN445324_c0_g1	0.000	0.000	0.000	0.000	0.000	0.000	0.000	0.000	0.000	0.000
TRINITY_DN445325_c0_g1	0.000	0.000	0.000	0.000	0.000	0.000	0.000	0.000	0.000	0.000
TRINITY_DN445325_c2_g1	0.000	0.000	1.717	0.000	0.000	0.000	0.000	0.000	0.000	0.000
TRINITY_DN445325_c3_g1	0.000	0.000	0.673	0.000	0.000	0.000	0.000	1.354	0.000	0.000
TRINITY_DN445326_c0_g1	0.000	0.000	0.000	0.000	0.181	0.000	0.000	0.000	0.000	0.000
TRINITY_DN445327_c0_g1	2.390	0.404	0.527	0.000	0.293	0.000	0.000	0.000	0.433	0.000
TRINITY_DN445327_c0_g2	0.000	0.000	1.829	0.000	0.000	0.000	0.000	0.000	0.000	0.000
TRINITY_DN445327_c1_g1	0.000	0.267	0.033	0.095	1.012	0.528	0.000	0.090	0.000	0.000
TRINITY_DN445327_c2_g2	0.000	0.000	0.000	0.000	0.000	0.000	0.000	0.000	0.000	0.000
TRINITY_DN445327_c3_g1	0.000	0.000	0.000	0.000	0.000	0.000	0.000	0.000	0.000	0.000
TRINITY_DN445327_c5_g1	0.000	0.000	0.000	0.000	0.000	0.000	0.000	0.000	0.473	0.000
TRINITY_DN445329_c0_g1	0.000	0.000	0.000	0.000	0.000	0.000	0.000	0.000	1.609	0.000
TRINITY_DN44532_c0_g1	0.000	0.209	0.000	0.102	0.264	0.000	0.000	0.000	0.000	0.000
TRINITY_DN445330_c0_g2	1.280	0.777	1.391	1.085	0.970	2.349	1.465	0.300	0.780	0.119
TRINITY_DN445330_c1_g1	0.000	0.000	0.000	0.203	0.000	0.000	1.004	0.000	0.131	0.000
TRINITY_DN445330_c2_g1	0.000	0.000	0.000	0.196	0.000	0.000	0.000	0.000	0.118	0.000
TRINITY_DN445330_c4_g1	0.000	0.000	0.000	0.000	1.115	0.000	0.000	0.000	0.000	0.000
TRINITY_DN445331_c0_g1	0.000	0.000	0.000	0.000	0.000	0.000	0.000	0.000	0.000	0.000
TRINITY_DN445332_c1_g1	0.000	0.000	0.000	0.680	0.713	0.000	0.000	0.000	0.000	0.000
TRINITY_DN445336_c0_g1	0.000	0.000	0.161	0.000	0.272	0.000	0.000	0.341	0.161	0.000
TRINITY_DN445336_c1_g1	0.000	0.000	0.000	0.000	0.000	0.000	0.000	0.000	0.000	0.000
TRINITY_DN445337_c0_g1	0.000	0.000	0.000	0.000	0.000	0.000	0.000	0.000	0.000	0.000
TRINITY_DN445339_c0_g1	0.000	0.000	0.000	0.000	0.000	0.000	0.000	0.000	0.000	0.000
TRINITY_DN445339_c0_g2	0.000	0.000	0.000	0.000	0.000	0.000	0.000	0.000	0.000	0.000
TRINITY_DN445340_c0_g1	0.000	0.762	0.500	0.000	0.550	0.000	0.000	0.000	0.000	0.000
TRINITY_DN445344_c1_g1	0.000	0.000	0.000	0.000	0.000	0.000	0.000	0.000	0.000	0.000
TRINITY_DN445346_c0_g1	0.000	0.000	0.000	0.000	2.466	0.000	0.000	0.000	0.000	0.000
TRINITY_DN445348_c0_g1	0.000	0.000	0.000	0.000	0.241	0.000	0.000	0.000	0.284	0.000
TRINITY_DN445349_c1_g1	0.000	0.000	0.000	0.000	0.000	0.000	0.000	0.000	0.000	0.000
TRINITY_DN44534_c0_g2	0.000	0.490	2.537	0.868	1.186	2.427	2.353	0.000	0.875	1.748
TRINITY_DN445350_c0_g1	0.000	0.000	0.000	0.000	0.000	0.000	0.000	0.000	0.000	0.000
TRINITY_DN445352_c0_g1	0.000	0.000	0.849	0.000	0.234	0.000	0.000	0.000	0.138	0.000
TRINITY_DN445353_c0_g1	0.000	0.000	0.000	0.000	0.000	0.000	0.000	0.000	0.000	0.000
TRINITY_DN445354_c2_g1	0.000	0.000	1.800	0.000	1.003	0.000	0.000	0.000	0.000	0.000
TRINITY_DN445356_c0_g1	0.000	0.000	0.000	0.000	0.000	0.000	0.000	0.000	0.282	0.000
TRINITY_DN445357_c0_g1	0.000	0.787	0.000	0.104	0.478	0.000	0.000	0.000	0.000	0.000
TRINITY_DN445357_c0_g2	3.751	0.000	0.000	0.000	0.000	1.455	0.000	0.000	0.208	0.000
TRINITY_DN445357_c1_g1	0.000	0.000	0.000	0.286	0.000	0.000	0.000	0.000	0.000	0.000
TRINITY_DN445357_c2_g1	0.000	4.913	0.000	0.000	0.000	0.000	0.000	0.000	0.000	0.000
TRINITY_DN445357_c2_g2	0.000	0.000	0.000	0.000	0.376	0.000	0.000	0.000	0.000	0.000
TRINITY_DN445358_c0_g1	0.000	0.000	0.000	0.000	0.639	0.000	0.000	0.000	0.373	0.000
TRINITY_DN445359_c0_g1	0.000	0.000	0.000	0.000	0.000	0.000	0.000	0.000	0.000	0.000
TRINITY_DN445360_c1_g1	0.000	0.000	0.000	0.000	0.873	0.000	0.000	0.000	0.254	0.000
TRINITY_DN445362_c0_g1	0.000	0.000	0.000	0.000	0.000	2.186	0.000	2.938	0.000	0.000
TRINITY_DN445364_c0_g1	0.000	0.000	0.000	0.000	0.980	0.000	1.184	0.000	0.000	0.000
TRINITY_DN445364_c1_g1	0.000	0.000	0.000	1.791	0.000	2.588	0.000	0.000	0.000	0.000
TRINITY_DN445365_c0_g1	0.000	0.000	0.000	0.000	0.208	0.000	0.000	0.000	0.124	0.000
TRINITY_DN445365_c0_g2	0.000	3.473	0.494	0.000	0.000	0.000	0.000	0.000	0.000	0.000
TRINITY_DN445366_c0_g1	0.000	2.654	0.000	0.000	0.000	5.370	0.000	0.000	0.000	0.000
TRINITY_DN445366_c1_g1	10.543	0.000	0.000	0.000	0.000	4.058	0.000	0.000	0.000	0.000
TRINITY_DN445366_c2_g1	0.000	0.000	0.000	0.000	3.966	0.000	0.000	0.000	0.000	0.000
TRINITY_DN445366_c3_g1	0.000	0.000	0.000	0.000	0.000	0.000	0.000	0.000	0.000	0.000
TRINITY_DN445368_c0_g1	0.000	0.000	3.310	0.000	0.000	0.000	0.000	0.000	0.000	0.000
TRINITY_DN44536_c1_g1	0.000	1.831	0.000	0.000	2.689	1.834	0.000	0.000	1.959	0.000
TRINITY_DN44536_c2_g1	0.000	0.000	0.000	0.000	0.000	0.000	0.000	0.000	0.227	0.000
TRINITY_DN445372_c0_g1	0.000	0.000	0.000	0.000	0.000	0.000	0.000	0.000	0.000	0.000
TRINITY_DN445372_c0_g2	0.000	0.000	0.000	0.000	0.000	0.000	0.000	0.000	0.000	0.000
TRINITY_DN445372_c1_g1	0.000	0.297	1.159	0.000	0.000	0.000	0.000	0.000	0.000	1.080
TRINITY_DN445375_c0_g1	0.000	0.873	0.285	0.466	0.158	0.435	0.000	0.586	0.749	0.000
TRINITY_DN445376_c0_g1	0.000	0.000	0.000	0.000	0.000	0.000	0.000	0.000	0.000	0.000
TRINITY_DN445377_c0_g1	0.000	0.844	0.275	0.450	0.000	0.000	0.000	0.000	0.090	0.000
TRINITY_DN445377_c0_g2	0.000	0.000	2.298	0.000	0.000	4.713	0.000	0.000	0.000	0.000
TRINITY_DN44537_c0_g1	2.475	0.954	0.620	0.112	0.000	0.000	0.000	0.000	0.136	0.000
TRINITY_DN44537_c1_g1	0.000	0.000	0.000	0.262	0.268	0.000	0.000	0.000	0.157	0.000
TRINITY_DN44537_c2_g1	0.000	0.000	0.000	0.000	0.793	0.000	0.000	0.000	0.000	0.000
TRINITY_DN445381_c0_g1	0.000	0.000	0.000	0.000	0.000	0.000	0.000	0.000	0.000	0.000
TRINITY_DN445381_c1_g1	0.000	0.000	0.000	0.000	0.000	0.000	0.000	0.000	0.000	0.000
TRINITY_DN445385_c0_g1	0.000	0.000	0.000	0.000	0.000	0.000	0.000	0.000	0.111	0.000
TRINITY_DN445386_c1_g1	0.000	0.000	0.000	0.000	0.000	0.000	0.000	0.000	1.103	0.000
TRINITY_DN445387_c0_g1	0.000	0.000	0.000	0.000	0.000	1.860	0.000	0.000	0.000	0.000
TRINITY_DN445387_c1_g1	0.000	0.000	0.000	0.000	0.000	0.000	0.000	0.000	0.000	0.000
TRINITY_DN445388_c0_g1	0.000	0.000	0.000	0.000	0.000	0.000	0.000	0.000	0.000	0.000
TRINITY_DN445389_c0_g1	0.000	0.000	0.000	0.000	0.250	0.000	1.209	0.000	0.000	0.000
TRINITY_DN445389_c1_g1	0.000	0.000	0.000	0.241	0.247	0.000	0.000	0.000	0.005	0.000
TRINITY_DN445389_c1_g2	0.000	0.000	0.000	0.000	0.000	0.000	0.000	0.000	0.248	0.000
TRINITY_DN445389_c2_g1	0.000	0.000	0.000	0.000	0.000	0.000	0.000	0.000	0.108	1.828
TRINITY_DN44538_c0_g1	0.000	0.000	0.000	1.144	0.000	0.000	0.000	0.000	0.000	0.000
TRINITY_DN445390_c0_g1	0.000	2.472	0.000	0.000	0.000	0.000	0.000	0.000	0.000	0.000
TRINITY_DN445390_c1_g1	0.000	0.000	0.000	0.000	0.000	0.000	0.000	0.000	0.000	0.000
TRINITY_DN445391_c0_g1	0.000	0.000	0.000	0.000	0.000	0.000	0.000	0.000	0.000	0.000
TRINITY_DN445395_c0_g1	0.000	0.000	0.260	0.142	0.000	0.000	0.000	0.000	0.085	0.000
TRINITY_DN445396_c0_g1	0.000	0.000	0.000	0.000	0.000	0.000	0.000	0.000	0.000	0.000
TRINITY_DN445397_c0_g1	0.000	0.000	0.000	0.000	0.234	0.000	0.000	0.000	0.000	0.000
TRINITY_DN445397_c1_g1	0.000	0.000	0.000	0.000	0.000	0.000	0.000	0.000	0.000	0.000
TRINITY_DN445398_c0_g1	0.000	0.000	0.000	0.000	0.000	0.000	0.000	0.000	0.000	0.000
TRINITY_DN445399_c0_g1	0.000	0.000	0.000	0.000	0.000	0.000	0.000	0.000	0.000	0.000
TRINITY_DN44539_c0_g1	0.000	2.131	0.000	0.000	0.965	0.000	0.000	0.000	0.000	0.000
TRINITY_DN4453_c0_g1	2.841	4.458	5.902	2.962	6.697	4.731	4.243	5.317	4.244	4.987
TRINITY_DN4453_c0_g2	7.035	21.273	13.629	10.782	16.954	10.203	12.129	13.865	15.110	15.242
TRINITY_DN4453_c10_g1	0.000	0.000	0.000	0.000	0.000	0.000	0.000	0.000	0.000	0.000
TRINITY_DN4453_c11_g1	0.000	0.000	0.906	0.000	0.000	0.000	0.000	1.686	0.000	0.000
TRINITY_DN4453_c14_g1	9.001	1.549	1.263	0.964	0.844	1.924	1.361	2.090	1.580	2.801
TRINITY_DN4453_c1_g1	30.890	22.132	22.042	16.648	15.548	4.722	21.185	20.764	18.396	28.458
TRINITY_DN4453_c21_g1	0.000	0.000	0.000	0.689	0.000	0.284	0.000	0.000	0.000	0.000
TRINITY_DN4453_c24_g1	0.000	0.000	0.000	0.000	0.000	0.000	0.000	0.000	0.000	0.000
TRINITY_DN4453_c25_g1	0.000	0.000	0.000	0.000	0.000	0.000	0.000	0.000	0.000	0.000
TRINITY_DN4453_c2_g1	1.013	0.511	0.910	0.774	1.451	1.004	0.225	0.533	0.697	0.000
TRINITY_DN4453_c32_g1	0.000	0.000	0.000	0.000	0.000	0.000	0.000	3.569	0.000	0.000
TRINITY_DN4453_c4_g2	2.269	9.878	15.698	6.411	14.290	10.643	11.746	7.132	7.939	9.526
TRINITY_DN4453_c5_g1	5.625	7.688	5.276	5.380	6.215	5.982	7.965	6.514	7.436	5.032
TRINITY_DN4453_c6_g1	0.000	0.000	5.703	0.000	0.000	0.813	0.000	0.000	0.000	0.000
TRINITY_DN445402_c0_g1	0.000	0.000	0.991	0.000	0.546	0.000	0.000	0.000	0.161	0.000
TRINITY_DN445402_c1_g1	0.000	0.000	0.000	0.424	0.217	0.599	0.000	0.000	0.000	0.000
TRINITY_DN445404_c1_g1	0.000	0.000	0.000	0.000	0.000	0.000	0.000	0.000	0.000	0.000
TRINITY_DN445405_c1_g1	0.000	0.000	0.000	0.000	0.000	0.000	0.000	0.000	0.000	0.000
TRINITY_DN445409_c0_g1	0.000	0.000	0.000	0.000	0.000	0.000	0.000	0.000	0.000	0.000
TRINITY_DN44540_c0_g1	4.802	0.859	1.638	2.384	3.416	2.504	3.976	3.137	4.416	0.000
TRINITY_DN44540_c1_g1	0.000	1.446	0.000	1.169	0.361	0.000	2.273	0.896	2.081	3.958
TRINITY_DN44540_c1_g2	0.000	0.000	0.000	0.000	0.000	0.000	3.643	0.000	0.000	0.000
TRINITY_DN44540_c2_g1	0.000	0.000	0.000	0.000	0.171	0.000	0.828	0.000	0.000	0.000
TRINITY_DN445411_c0_g1	0.000	0.000	0.438	0.239	0.855	0.333	0.590	0.000	0.145	0.000
TRINITY_DN445412_c0_g1	0.000	4.672	0.000	0.000	3.439	0.000	11.973	3.160	4.895	0.000
TRINITY_DN445412_c1_g1	0.000	0.000	0.000	1.450	0.000	0.000	0.000	0.000	0.531	0.000
TRINITY_DN445412_c2_g1	0.000	9.813	0.000	217.914	2.457	1.809	7.012	2.421	0.000	40.256
TRINITY_DN445413_c0_g1	0.000	0.000	0.000	2.208	0.000	0.000	0.000	0.000	0.000	0.000
TRINITY_DN445414_c0_g1	0.000	0.000	0.804	0.000	0.446	1.236	0.000	0.000	0.261	0.000
TRINITY_DN445415_c0_g1	0.000	0.000	0.000	0.000	0.000	0.000	0.000	0.000	0.000	0.000
TRINITY_DN445419_c0_g1	0.000	1.682	0.000	1.607	2.041	3.370	0.000	0.000	1.789	5.990
TRINITY_DN445419_c1_g1	0.000	0.000	0.000	0.000	0.000	0.000	0.000	0.000	0.000	0.000
TRINITY_DN44541_c0_g1	0.000	0.000	1.018	0.000	0.568	0.000	2.694	0.000	0.000	0.000
TRINITY_DN44541_c0_g2	0.000	0.000	1.394	0.000	0.000	0.000	2.267	0.000	1.145	0.000
TRINITY_DN445420_c1_g1	0.000	1.272	0.830	0.443	0.000	2.551	0.000	0.000	0.271	0.000
TRINITY_DN445420_c1_g3	0.000	0.000	0.000	0.576	0.000	0.000	0.000	0.000	0.000	2.940
TRINITY_DN445421_c0_g1	0.000	0.000	0.443	0.081	0.000	0.224	0.399	0.312	0.049	0.000
TRINITY_DN445422_c0_g1	0.000	0.000	0.000	0.000	0.000	0.000	0.000	0.000	0.000	0.000
TRINITY_DN445422_c0_g3	0.000	0.000	0.000	0.000	0.912	0.000	0.000	0.000	0.000	0.000
TRINITY_DN445422_c0_g5	0.000	0.000	0.000	0.591	0.000	0.000	2.908	0.000	0.360	0.000
TRINITY_DN445422_c1_g1	0.000	0.000	1.874	0.000	0.000	0.000	0.000	0.000	0.202	0.000
TRINITY_DN445422_c1_g2	0.000	0.000	0.000	0.000	0.000	0.000	0.000	0.000	0.000	0.000
TRINITY_DN445422_c1_g3	0.000	0.000	0.000	0.000	0.000	0.000	0.000	0.000	0.000	0.000
TRINITY_DN445422_c2_g1	0.000	0.000	1.456	0.776	0.806	0.000	0.000	0.000	0.000	0.000
TRINITY_DN445422_c3_g1	0.000	0.000	0.000	1.757	0.000	12.696	0.000	0.000	0.000	0.000
TRINITY_DN445424_c0_g1	0.000	0.482	0.315	0.000	1.041	0.000	0.855	0.000	0.200	0.000
TRINITY_DN445424_c0_g2	0.000	0.701	0.000	0.213	0.652	0.000	0.000	0.000	0.000	0.000
TRINITY_DN445426_c0_g1	0.000	0.000	0.000	0.000	0.000	0.000	0.000	0.000	0.000	0.000
TRINITY_DN445429_c0_g1	0.000	0.000	0.000	0.000	0.000	0.000	0.000	0.000	0.000	0.000
TRINITY_DN44542_c0_g1	0.000	0.545	0.747	0.194	0.233	0.000	0.000	0.000	0.970	0.000
TRINITY_DN445430_c0_g1	0.000	0.000	0.385	0.000	0.213	0.000	0.000	0.000	0.000	0.000
TRINITY_DN445432_c0_g1	0.000	0.000	0.000	0.000	0.000	3.468	0.000	0.000	0.000	0.000
TRINITY_DN445433_c0_g1	0.000	0.000	0.000	0.612	0.000	0.000	0.000	0.000	0.747	0.000
TRINITY_DN445433_c1_g1	0.000	0.000	0.000	0.279	0.000	2.382	0.000	0.000	0.000	0.000
TRINITY_DN445435_c0_g1	0.000	0.000	0.000	1.067	1.115	0.000	0.000	0.000	0.000	0.000
TRINITY_DN445436_c0_g1	0.000	0.000	0.000	0.000	0.000	0.000	0.000	0.000	0.910	0.000
TRINITY_DN445437_c0_g1	0.000	0.000	0.000	0.578	0.000	0.000	0.000	0.000	0.000	0.000
TRINITY_DN445438_c0_g1	15.815	3.943	11.481	4.805	4.314	15.758	10.083	5.283	5.463	0.000
TRINITY_DN445439_c1_g1	0.000	0.000	0.000	0.000	0.000	0.000	0.000	0.000	0.000	0.000
TRINITY_DN44543_c1_g1	0.000	0.000	1.085	0.583	0.894	0.831	1.439	1.095	1.581	2.977
TRINITY_DN44543_c2_g1	0.000	0.000	0.000	0.625	0.000	0.000	0.000	0.000	0.000	3.192
TRINITY_DN44543_c4_g1	0.000	5.428	0.000	0.000	0.985	0.000	0.000	0.000	0.580	0.000
TRINITY_DN44543_c5_g1	0.000	0.000	0.000	0.000	0.000	1.834	0.000	0.000	0.390	0.000
TRINITY_DN445440_c0_g1	0.000	0.000	0.000	0.000	2.616	0.000	0.000	0.000	0.000	0.000
TRINITY_DN445440_c1_g1	0.000	0.000	0.000	0.000	0.000	0.000	0.000	1.793	0.000	0.000
TRINITY_DN445442_c0_g1	0.000	0.000	0.690	0.368	0.381	0.000	0.000	0.000	0.000	0.000
TRINITY_DN445444_c0_g1	0.000	0.000	0.000	0.000	0.000	0.000	0.000	0.000	0.000	0.000
TRINITY_DN445444_c3_g1	0.000	0.000	0.000	0.000	0.000	0.000	0.000	0.000	0.000	0.000
TRINITY_DN445445_c0_g1	0.000	0.000	0.000	0.662	0.000	0.000	0.000	0.000	0.000	0.000
TRINITY_DN445446_c0_g1	0.000	0.000	0.000	0.821	0.000	2.356	4.030	0.000	0.000	0.000
TRINITY_DN445446_c3_g1	0.000	0.000	0.000	0.000	0.000	2.467	0.000	0.000	0.000	0.000
TRINITY_DN445446_c4_g1	0.000	0.000	0.000	0.000	0.000	0.239	0.000	0.331	0.105	0.000
TRINITY_DN44544_c0_g1	3.500	0.908	0.000	0.930	0.000	0.000	0.000	0.000	0.000	0.000
TRINITY_DN44544_c0_g2	0.000	2.510	2.199	0.591	5.340	1.754	0.000	2.218	1.520	0.000
TRINITY_DN445452_c0_g1	0.000	0.000	0.000	0.988	0.339	0.000	0.000	0.000	0.000	0.000
TRINITY_DN445453_c0_g1	0.000	0.359	0.000	0.000	0.131	0.000	0.000	0.000	0.077	0.000
TRINITY_DN445454_c0_g1	4.481	4.283	6.839	5.549	6.357	7.221	2.844	5.568	6.576	2.101
TRINITY_DN445454_c1_g1	0.000	0.000	0.000	0.000	0.000	0.000	0.426	0.000	0.190	0.000
TRINITY_DN445454_c2_g1	0.000	0.000	0.000	0.391	0.399	1.654	0.000	0.735	0.353	0.000
TRINITY_DN445454_c2_g2	0.000	0.767	0.124	0.000	0.702	0.000	0.000	0.000	0.000	0.000
TRINITY_DN445454_c4_g1	0.000	0.000	0.000	0.000	0.000	0.000	0.000	0.000	0.000	0.000
TRINITY_DN445459_c0_g1	0.000	0.000	0.000	0.000	0.000	0.000	0.000	0.000	0.000	0.000
TRINITY_DN445459_c0_g2	0.000	2.677	0.000	0.001	0.989	0.000	0.000	0.000	0.000	7.759
TRINITY_DN445459_c2_g1	0.000	0.000	1.660	0.595	0.305	1.696	2.935	0.000	0.718	0.000
TRINITY_DN445459_c4_g1	0.000	0.000	0.000	1.103	0.761	0.000	0.000	1.389	1.338	0.000
TRINITY_DN445460_c0_g1	0.000	0.000	0.991	0.000	0.273	0.758	0.000	0.000	0.321	0.000
TRINITY_DN445460_c2_g1	0.000	0.000	0.000	0.000	1.611	0.000	0.000	0.000	0.000	7.267
TRINITY_DN445461_c0_g1	0.000	0.000	1.075	0.000	0.000	0.000	0.000	0.000	0.000	0.000
TRINITY_DN445461_c1_g1	0.000	0.000	0.000	0.000	0.000	0.000	0.000	0.000	0.000	0.000
TRINITY_DN445462_c0_g1	0.000	1.774	0.000	0.000	0.642	0.000	0.000	0.000	0.378	0.000
TRINITY_DN445463_c0_g1	0.000	0.000	0.000	1.830	0.000	0.000	0.000	0.000	0.280	0.000
TRINITY_DN445465_c1_g1	0.000	0.000	0.000	0.000	0.000	0.000	0.000	0.000	0.396	0.000
TRINITY_DN445466_c1_g1	0.000	0.000	0.000	0.725	0.000	0.000	0.000	0.000	0.444	0.000
TRINITY_DN445467_c0_g1	0.000	0.000	2.350	0.000	0.000	0.000	0.000	0.000	0.000	0.000
TRINITY_DN44546_c0_g1	0.000	2.401	1.813	1.714	2.362	1.923	3.964	3.253	2.498	4.084
TRINITY_DN44546_c0_g2	0.000	0.000	0.000	0.000	0.000	0.000	0.000	0.000	0.000	0.000
TRINITY_DN44546_c0_g4	7.338	3.798	4.373	1.336	2.748	1.917	0.000	0.000	1.899	0.000
TRINITY_DN44546_c1_g1	0.000	0.000	0.000	0.000	0.000	0.000	0.000	0.000	0.000	0.000
TRINITY_DN44546_c4_g1	0.000	0.000	0.000	0.000	0.000	0.000	0.000	0.000	0.371	0.000
TRINITY_DN44546_c6_g1	0.000	0.313	0.000	0.668	0.114	0.000	0.550	0.000	0.135	0.000
TRINITY_DN44546_c7_g1	0.000	0.000	0.000	0.000	0.911	0.000	0.000	0.000	0.000	0.000
TRINITY_DN445470_c0_g1	0.000	0.000	0.000	0.274	0.000	0.000	0.000	0.000	0.000	0.000
TRINITY_DN445471_c0_g2	0.000	0.000	0.000	0.000	0.000	0.000	0.000	0.000	0.000	0.000
TRINITY_DN445471_c1_g2	0.000	0.000	0.000	0.000	0.757	0.000	0.000	0.000	0.000	0.000
TRINITY_DN445471_c1_g3	0.000	0.000	0.000	0.000	0.000	0.000	0.565	0.000	0.278	0.000
TRINITY_DN445471_c3_g1	0.000	0.000	0.000	0.000	0.000	0.000	0.000	2.397	0.000	0.000
TRINITY_DN445474_c0_g1	0.000	0.000	0.000	0.000	0.000	0.000	0.000	0.000	0.000	0.000
TRINITY_DN445476_c0_g1	0.000	0.000	0.000	0.000	0.000	0.000	0.000	0.000	0.000	0.000
TRINITY_DN445476_c1_g1	0.000	0.000	0.928	0.000	0.000	0.000	0.000	0.000	0.000	0.000
TRINITY_DN445476_c2_g1	0.000	0.000	0.000	1.155	0.000	0.000	0.000	0.000	0.000	0.000
TRINITY_DN445478_c0_g1	0.000	0.000	0.000	0.000	0.000	0.000	0.000	0.000	0.000	0.000
TRINITY_DN445478_c0_g2	0.000	0.000	0.000	0.250	0.128	0.000	0.000	0.000	0.000	0.000
TRINITY_DN445478_c0_g3	0.000	0.000	7.473	0.000	0.000	0.000	0.000	0.000	0.821	0.000
TRINITY_DN44547_c0_g1	0.000	0.197	0.000	0.141	0.216	0.000	0.000	0.000	0.300	0.000
TRINITY_DN44547_c1_g1	0.000	0.000	0.000	0.367	0.257	0.000	0.000	0.000	0.134	0.000
TRINITY_DN445480_c0_g1	0.000	0.000	0.000	0.000	0.000	0.000	0.000	0.000	0.000	0.000
TRINITY_DN445480_c1_g1	0.000	0.000	1.796	0.321	0.000	1.838	0.000	0.000	0.917	0.000
TRINITY_DN445480_c2_g1	0.000	0.000	0.000	0.000	0.000	0.000	0.000	0.000	0.000	0.000
TRINITY_DN445480_c3_g1	0.000	0.000	0.000	0.000	0.000	0.000	0.000	0.000	0.000	0.000
TRINITY_DN445480_c4_g1	0.000	0.679	0.885	0.121	0.247	1.681	0.000	0.000	0.658	0.000
TRINITY_DN445480_c6_g1	0.000	0.000	0.000	0.000	0.000	0.000	0.000	0.000	0.000	0.000
TRINITY_DN445481_c0_g3	0.000	0.000	0.000	0.000	0.000	0.000	0.000	0.000	0.000	0.000
TRINITY_DN445481_c4_g1	0.000	0.000	0.000	0.000	0.000	0.000	0.000	0.000	0.000	0.000
TRINITY_DN445481_c5_g1	0.000	0.000	0.000	1.512	0.000	0.000	0.000	0.000	0.000	0.000
TRINITY_DN445481_c6_g1	0.000	0.000	0.000	0.000	3.626	0.000	0.000	0.000	0.423	7.067
TRINITY_DN445481_c7_g1	0.000	0.000	0.000	0.000	0.000	0.000	0.000	0.000	0.265	0.000
TRINITY_DN445481_c9_g1	0.000	0.440	0.000	0.402	0.000	1.159	0.000	0.000	0.000	0.000
TRINITY_DN445483_c0_g1	0.000	0.000	0.000	0.000	0.492	0.000	0.000	0.000	0.580	0.000
TRINITY_DN445484_c0_g1	0.000	0.000	0.000	0.000	0.000	0.000	0.000	0.000	0.000	0.000
TRINITY_DN445486_c0_g1	0.000	0.000	0.811	0.000	0.000	0.619	0.000	0.000	0.000	0.000
TRINITY_DN445488_c0_g1	0.000	0.000	0.000	0.000	0.000	0.000	0.000	2.141	0.000	5.724
TRINITY_DN445489_c0_g1	0.000	0.000	0.000	0.000	0.000	1.329	0.000	0.000	0.282	4.735
TRINITY_DN445489_c2_g1	0.000	0.000	0.000	0.000	0.000	1.249	0.000	1.649	0.000	0.000
TRINITY_DN44548_c0_g2	0.000	0.000	0.151	0.000	0.000	0.000	0.000	0.000	0.000	0.000
TRINITY_DN44548_c0_g3	0.000	0.000	0.000	0.415	0.000	0.000	2.051	0.000	0.253	0.000
TRINITY_DN44548_c0_g5	0.000	0.333	0.224	0.119	0.815	0.244	0.319	0.155	0.291	0.824
TRINITY_DN44548_c0_g6	0.000	0.000	0.000	0.000	0.087	0.000	0.000	0.000	0.257	0.000
TRINITY_DN44548_c0_g7	0.000	0.000	0.000	0.000	0.210	0.786	0.186	0.000	0.249	0.000
TRINITY_DN44548_c0_g8	0.000	0.000	0.257	0.188	0.194	0.391	0.232	0.184	0.144	0.489
TRINITY_DN44548_c0_g9	0.000	0.000	0.000	0.165	0.000	0.000	0.000	0.000	0.000	0.000
TRINITY_DN445491_c0_g1	0.000	0.000	0.000	0.000	0.000	0.000	0.000	0.000	1.668	0.000
TRINITY_DN445493_c0_g1	0.000	0.000	0.471	0.000	0.000	0.000	0.000	0.000	0.000	0.000
TRINITY_DN445493_c0_g2	0.000	0.000	7.686	0.708	0.000	0.000	0.000	1.402	0.000	0.000
TRINITY_DN445493_c0_g3	0.000	0.000	0.000	0.000	0.000	0.000	0.000	0.000	0.000	0.000
TRINITY_DN445493_c0_g4	0.000	0.000	0.000	0.000	0.000	0.000	0.000	0.000	0.000	0.000
TRINITY_DN445496_c0_g1	0.000	0.000	0.096	0.100	0.431	0.383	0.000	0.000	0.124	0.000
TRINITY_DN445496_c3_g1	0.000	0.000	0.000	0.000	4.558	0.000	3.551	0.000	0.444	0.000
TRINITY_DN445496_c5_g1	0.000	0.000	0.000	0.483	0.000	0.000	0.000	0.000	0.000	0.000
TRINITY_DN445496_c6_g1	0.000	0.000	0.000	0.625	0.000	1.793	0.000	0.000	0.000	6.383
TRINITY_DN445496_c8_g1	0.000	0.000	0.000	0.000	0.000	0.000	0.000	0.000	0.000	0.000
TRINITY_DN445497_c0_g1	0.000	0.000	0.000	0.000	0.000	0.000	0.000	1.601	0.000	0.000
TRINITY_DN445497_c0_g2	0.000	0.000	0.000	0.000	0.000	0.000	0.000	0.000	0.000	0.000
TRINITY_DN445497_c0_g3	0.000	0.000	1.800	0.000	0.000	0.000	0.000	0.000	0.587	0.000
TRINITY_DN445498_c0_g1	0.000	0.000	0.000	0.000	0.000	0.000	0.000	0.000	0.000	0.000
TRINITY_DN44549_c0_g1	0.000	0.000	0.000	0.000	0.534	0.000	0.000	0.978	0.217	0.000
TRINITY_DN44549_c2_g1	0.000	0.000	0.000	0.000	0.000	1.243	0.000	0.000	0.652	0.000
TRINITY_DN44549_c2_g2	0.000	0.000	0.000	0.000	0.000	0.000	0.000	0.000	0.000	0.000
TRINITY_DN4454_c0_g1	0.000	2.748	2.664	2.979	5.200	0.346	1.836	0.000	1.802	0.000
TRINITY_DN4454_c0_g2	0.000	0.000	0.000	0.000	0.000	0.000	0.000	0.000	0.000	0.000
TRINITY_DN4454_c0_g3	0.000	0.000	0.565	1.052	0.000	0.000	0.000	0.000	0.193	3.072
TRINITY_DN4454_c19_g1	0.000	4.262	2.791	0.000	3.790	0.000	0.000	0.000	0.000	6.743
TRINITY_DN4454_c1_g1	3.509	0.644	0.405	2.103	1.621	1.262	2.227	0.568	3.787	2.018
TRINITY_DN4454_c1_g2	0.000	1.828	0.000	0.000	0.201	0.000	0.000	0.000	0.835	0.000
TRINITY_DN4454_c22_g1	0.000	0.440	0.356	0.392	1.250	0.000	0.000	0.307	0.721	0.408
TRINITY_DN4454_c2_g1	0.000	0.000	0.000	0.000	0.000	0.000	0.000	0.000	0.000	0.000
TRINITY_DN4454_c4_g1	0.000	3.967	1.970	2.788	3.592	1.746	2.663	6.098	3.447	2.769
TRINITY_DN4454_c5_g1	0.000	1.021	0.000	0.715	0.000	0.000	0.000	0.000	0.645	2.715
TRINITY_DN4454_c6_g1	0.000	29.107	11.460	31.802	60.349	15.393	63.048	22.520	70.984	73.552
TRINITY_DN4454_c8_g1	0.000	1.695	5.038	3.625	4.243	4.546	2.982	1.662	1.837	2.659
TRINITY_DN445500_c1_g1	0.000	1.280	0.835	0.000	0.000	0.000	2.207	0.000	0.817	0.000
TRINITY_DN445500_c3_g1	0.000	0.000	0.755	0.000	0.418	1.160	0.000	0.000	0.245	0.000
TRINITY_DN445502_c0_g2	0.000	0.000	0.000	0.000	2.894	0.000	0.000	0.000	0.562	0.000
TRINITY_DN445504_c0_g1	0.000	0.000	0.000	0.000	0.714	0.000	0.000	0.000	0.210	0.000
TRINITY_DN445506_c0_g1	0.000	0.000	0.000	0.000	0.725	0.000	0.000	0.000	0.000	0.000
TRINITY_DN445507_c0_g1	0.000	0.000	0.000	0.000	0.000	0.000	0.000	0.000	0.000	0.000
TRINITY_DN44550_c0_g1	40.741	59.987	46.771	42.136	55.903	41.022	67.766	75.967	67.963	47.246
TRINITY_DN44550_c0_g2	0.000	0.000	0.179	0.485	0.202	0.544	0.000	0.000	0.060	0.000
TRINITY_DN44550_c1_g1	0.000	0.000	0.000	0.264	0.284	0.000	0.000	0.000	0.000	0.000
TRINITY_DN44550_c6_g1	0.000	0.000	0.000	0.000	0.000	0.000	0.000	0.000	0.572	0.000
TRINITY_DN445510_c1_g1	0.000	0.000	0.000	0.000	0.000	0.000	0.000	0.000	0.000	0.000
TRINITY_DN445511_c0_g1	0.000	0.000	0.000	0.000	0.591	0.000	0.000	0.000	0.000	0.000
TRINITY_DN445517_c0_g1	0.000	0.000	0.000	0.000	0.000	0.000	0.000	0.000	0.000	0.000
TRINITY_DN445519_c0_g1	0.000	0.000	0.000	0.067	0.641	0.000	0.000	0.000	0.186	0.000
TRINITY_DN445520_c0_g1	0.000	0.768	0.238	0.390	0.559	2.312	0.216	1.478	0.474	0.000
TRINITY_DN445520_c0_g2	0.000	0.000	1.025	0.132	0.000	0.000	0.000	0.000	0.000	1.882
TRINITY_DN445520_c1_g1	0.000	0.000	0.315	0.000	0.098	0.000	0.426	0.000	0.420	0.000
TRINITY_DN445520_c2_g1	0.000	0.000	0.000	0.213	0.000	0.000	0.000	0.000	0.000	0.000
TRINITY_DN445520_c3_g1	0.000	0.000	1.234	0.168	0.000	0.941	0.000	0.000	0.000	0.000
TRINITY_DN445521_c0_g1	0.000	0.000	0.000	0.185	0.000	0.000	0.000	0.000	0.000	0.000
TRINITY_DN445522_c0_g1	0.000	0.000	0.000	0.000	0.000	0.000	0.000	0.000	0.000	0.000
TRINITY_DN445523_c2_g1	0.000	0.000	0.000	0.000	0.000	0.000	0.000	0.000	0.000	0.000
TRINITY_DN445525_c0_g1	0.000	0.000	0.000	0.000	0.000	0.000	0.000	0.000	0.000	0.000
TRINITY_DN445526_c0_g1	0.000	0.000	1.228	0.000	0.000	0.000	0.000	0.000	0.000	0.000
TRINITY_DN445527_c1_g1	0.000	0.000	0.000	0.000	0.000	0.000	0.000	0.000	0.000	0.000
TRINITY_DN44552_c0_g1	0.000	2.041	0.000	0.000	1.726	0.000	4.600	0.000	0.640	0.000
TRINITY_DN44552_c0_g2	0.000	0.000	0.473	0.255	0.522	0.000	0.000	0.000	0.000	0.000
TRINITY_DN44552_c1_g1	0.000	0.000	0.000	0.000	0.000	0.000	0.000	0.000	0.137	1.152
TRINITY_DN44552_c1_g2	0.000	0.000	2.527	0.000	0.713	0.000	3.335	0.000	0.834	0.000
TRINITY_DN44552_c3_g1	0.000	0.000	0.000	0.000	0.000	0.000	0.000	0.000	0.465	0.000
TRINITY_DN44552_c4_g1	0.000	0.000	0.000	0.000	0.000	1.581	0.000	0.000	0.000	0.000
TRINITY_DN44552_c5_g1	0.000	0.000	0.000	0.126	0.000	0.000	0.000	0.000	0.000	0.000
TRINITY_DN44552_c8_g1	0.000	0.000	0.000	0.000	0.000	0.000	0.000	0.000	0.000	0.000
TRINITY_DN44552_c9_g1	0.000	0.000	0.000	0.000	0.000	0.000	0.000	0.000	0.000	0.000
TRINITY_DN445531_c0_g1	0.000	9.427	0.000	0.000	1.144	0.000	0.000	2.097	0.000	0.000
TRINITY_DN445532_c0_g1	0.000	2.397	0.000	0.000	0.000	0.000	0.000	0.000	0.000	0.000
TRINITY_DN445533_c0_g1	0.000	0.000	0.000	1.496	0.000	1.314	0.000	0.000	0.000	0.000
TRINITY_DN445535_c0_g1	0.000	0.000	0.000	0.238	0.000	0.000	0.000	0.000	0.143	0.000
TRINITY_DN445536_c0_g1	0.000	0.000	1.766	0.126	0.000	0.901	0.622	0.000	0.762	0.000
TRINITY_DN445537_c0_g1	0.000	0.000	0.000	0.000	0.127	1.367	0.000	0.613	0.000	0.000
TRINITY_DN445537_c0_g3	0.000	0.285	0.000	0.101	0.000	0.000	0.000	0.000	0.062	0.000
TRINITY_DN445538_c0_g1	0.000	0.000	0.000	0.000	0.000	0.000	0.000	0.000	0.000	0.000
TRINITY_DN445538_c0_g2	0.000	0.000	0.000	0.000	1.124	0.000	0.000	0.000	0.000	0.000
TRINITY_DN445538_c1_g1	0.000	0.000	0.000	0.000	0.000	0.912	0.000	0.000	0.000	0.000
TRINITY_DN445538_c3_g1	0.000	0.000	0.000	1.167	0.299	0.000	0.000	0.746	0.295	0.000
TRINITY_DN445539_c0_g1	0.000	0.000	0.000	0.000	0.000	0.000	0.000	0.000	0.000	0.000
TRINITY_DN44553_c0_g1	0.000	0.000	0.000	0.000	0.000	0.000	0.000	0.000	0.000	0.000
TRINITY_DN445540_c0_g1	0.000	0.000	0.000	0.000	0.000	0.000	0.000	0.000	0.000	0.000
TRINITY_DN445540_c1_g1	0.000	0.000	0.438	0.000	0.000	0.000	0.000	0.000	0.000	0.000
TRINITY_DN445541_c0_g1	0.000	0.000	0.000	0.000	0.000	0.000	0.000	0.000	0.000	0.000
TRINITY_DN445542_c0_g1	0.000	0.000	0.000	0.000	0.426	0.000	0.000	0.000	0.000	0.000
TRINITY_DN445544_c0_g1	0.000	0.000	0.000	0.748	2.358	0.000	3.672	0.000	0.916	0.000
TRINITY_DN445545_c0_g1	0.000	0.000	0.468	0.000	0.000	0.716	0.000	0.000	0.000	0.000
TRINITY_DN445547_c0_g1	0.000	0.000	0.000	0.000	0.000	0.000	0.000	0.434	0.138	0.000
TRINITY_DN445547_c2_g1	0.000	0.000	0.000	0.000	0.486	0.000	0.000	0.000	0.143	0.000
TRINITY_DN445548_c0_g1	0.000	0.949	1.874	0.334	1.494	3.896	0.000	1.254	1.478	3.419
TRINITY_DN445549_c0_g1	0.000	0.000	0.380	0.000	0.000	0.580	0.000	0.772	0.371	0.000
TRINITY_DN445549_c0_g2	0.000	0.000	0.000	0.000	0.000	0.000	0.000	0.000	0.000	0.000
TRINITY_DN445549_c0_g3	0.000	0.659	0.000	0.234	0.240	0.000	0.000	0.000	0.213	0.000
TRINITY_DN445549_c2_g1	0.000	0.000	0.000	0.000	0.000	0.000	0.000	0.000	0.000	0.000
TRINITY_DN445550_c0_g1	0.000	0.000	0.000	0.796	0.000	2.287	0.000	0.000	0.971	0.000
TRINITY_DN445551_c0_g1	0.000	0.380	0.603	0.227	0.367	0.000	0.000	0.262	0.761	2.095
TRINITY_DN445551_c0_g2	0.000	0.000	1.340	0.000	1.478	1.027	0.000	0.000	0.650	0.000
TRINITY_DN445552_c0_g1	0.000	0.000	0.000	0.000	0.000	2.243	0.000	0.000	0.000	0.000
TRINITY_DN445553_c0_g1	8.811	1.133	0.000	0.369	0.729	1.037	0.000	0.000	0.241	0.000
TRINITY_DN445553_c0_g2	0.000	0.273	0.178	0.097	0.299	0.000	0.000	0.000	0.118	0.000
TRINITY_DN445553_c2_g1	0.000	0.000	0.000	0.000	0.211	0.000	0.000	0.000	0.000	2.099
TRINITY_DN445553_c3_g1	0.000	0.000	0.000	0.000	0.000	1.674	0.000	0.000	0.000	0.000
TRINITY_DN445553_c4_g1	0.000	0.000	0.000	0.000	0.000	0.000	0.000	0.000	0.000	0.000
TRINITY_DN445553_c5_g1	0.000	0.000	0.000	0.000	0.313	0.000	0.000	0.000	0.736	0.000
TRINITY_DN445557_c1_g1	0.000	0.000	0.000	0.000	0.000	0.000	0.000	0.000	0.000	0.000
TRINITY_DN44555_c1_g3	0.000	0.000	0.370	0.101	0.000	0.000	0.999	0.000	0.000	0.000
TRINITY_DN44555_c1_g4	0.000	0.000	0.087	0.481	0.099	0.663	0.949	0.375	0.383	0.499
TRINITY_DN445560_c0_g1	0.000	0.000	0.000	0.000	0.000	0.000	0.000	0.000	0.000	0.000
TRINITY_DN445561_c0_g1	0.000	0.000	0.000	0.000	0.000	0.000	0.000	0.000	0.000	0.000
TRINITY_DN445562_c0_g1	0.000	0.000	0.000	0.000	0.763	1.410	0.000	0.000	0.150	0.000
TRINITY_DN445563_c0_g1	0.000	0.000	0.000	0.000	1.301	0.000	0.000	0.000	0.143	0.000
TRINITY_DN445567_c0_g1	0.000	0.000	0.000	0.000	0.000	0.000	0.000	0.000	0.000	0.000
TRINITY_DN445569_c0_g1	0.000	0.574	0.000	0.000	0.314	0.000	0.000	0.000	0.000	0.000
TRINITY_DN44556_c0_g1	0.000	0.000	0.000	0.000	1.612	0.000	0.000	0.000	0.236	0.000
TRINITY_DN44556_c0_g3	0.000	0.000	0.000	0.000	0.000	0.000	0.000	0.000	0.000	0.000
TRINITY_DN44556_c1_g1	0.000	2.243	0.000	0.392	0.000	0.000	0.000	0.000	0.477	0.000
TRINITY_DN44556_c1_g2	0.000	0.000	0.000	0.650	0.000	0.000	0.000	0.000	0.982	3.328
TRINITY_DN44556_c2_g1	0.000	0.000	0.000	0.601	0.766	0.000	0.000	0.000	0.363	0.000
TRINITY_DN445571_c0_g1	0.000	1.837	0.000	0.000	0.000	0.000	1.597	1.216	0.000	0.000
TRINITY_DN445572_c0_g1	0.000	0.000	0.000	0.354	0.000	5.088	0.000	0.000	0.000	0.000
TRINITY_DN445572_c0_g3	0.000	0.898	0.000	0.633	0.000	0.000	0.000	0.000	0.000	0.000
TRINITY_DN445572_c1_g2	0.000	0.000	0.000	0.000	0.558	0.000	0.000	0.000	0.000	0.000
TRINITY_DN445572_c5_g1	0.000	0.000	0.000	0.622	0.000	2.342	0.000	0.000	0.125	2.106
TRINITY_DN445574_c0_g1	0.000	2.279	0.000	0.000	0.000	0.000	0.000	0.000	0.000	0.000
TRINITY_DN445574_c1_g1	0.000	0.000	0.000	0.603	0.631	0.000	0.000	0.000	0.000	0.000
TRINITY_DN445576_c0_g1	0.000	0.000	0.000	0.000	0.000	0.000	0.000	0.000	0.000	0.000
TRINITY_DN445577_c0_g1	0.000	0.000	0.000	0.000	0.000	0.000	0.000	0.000	0.327	0.000
TRINITY_DN445577_c1_g1	0.000	0.000	0.000	0.000	0.000	0.000	0.000	0.000	0.000	0.000
TRINITY_DN445578_c0_g1	0.000	0.000	0.717	0.236	0.000	0.000	0.000	0.000	0.096	0.000
TRINITY_DN445578_c2_g1	0.000	0.000	0.000	0.000	0.000	0.000	0.000	0.000	0.000	0.000
TRINITY_DN445579_c0_g1	0.000	0.549	0.000	0.000	0.397	0.548	0.000	0.000	0.468	1.973
TRINITY_DN44557_c0_g1	0.000	0.439	1.820	0.122	0.000	1.019	2.460	0.000	0.986	0.000
TRINITY_DN44557_c0_g2	0.000	1.123	0.000	0.000	0.000	0.000	0.000	2.082	0.000	0.000
TRINITY_DN44557_c0_g3	0.000	0.000	0.000	1.900	0.000	0.000	0.000	0.000	0.000	0.000
TRINITY_DN445580_c1_g1	0.000	0.000	0.000	0.000	0.000	0.000	0.000	0.000	0.000	0.000
TRINITY_DN445582_c0_g1	0.000	0.000	0.000	0.000	0.000	0.000	0.000	0.000	0.000	0.000
TRINITY_DN445583_c0_g1	0.000	0.000	0.000	0.000	0.000	0.000	0.000	0.000	0.000	0.000
TRINITY_DN445583_c0_g2	0.000	0.000	0.568	0.000	0.000	0.000	0.000	0.000	0.000	0.000
TRINITY_DN445585_c1_g1	0.000	0.000	0.000	0.000	0.000	0.000	0.000	0.000	0.000	0.000
TRINITY_DN445585_c2_g1	0.000	0.000	0.000	0.000	0.000	0.000	0.000	0.000	0.000	0.000
TRINITY_DN445587_c1_g1	0.000	0.000	0.000	0.000	0.514	0.000	4.869	0.000	0.301	0.000
TRINITY_DN445588_c0_g2	0.000	0.000	1.042	0.000	1.168	0.000	0.000	6.423	0.888	0.000
TRINITY_DN44558_c0_g1	1.913	1.452	2.342	1.976	1.157	2.567	5.370	3.096	1.433	11.982
TRINITY_DN44558_c5_g1	0.000	0.000	0.000	0.888	0.936	0.000	0.000	0.000	0.000	0.000
TRINITY_DN445590_c0_g1	0.000	0.000	0.000	0.000	0.000	0.000	1.590	0.000	0.195	0.000
TRINITY_DN445591_c0_g1	0.000	0.000	0.000	0.000	0.000	0.000	0.000	0.000	0.000	0.000
TRINITY_DN445591_c1_g1	0.000	0.000	0.000	0.000	0.000	0.000	0.000	0.000	0.000	0.000
TRINITY_DN445591_c1_g2	0.000	0.000	0.000	0.272	0.000	0.000	0.000	0.517	0.165	1.385
TRINITY_DN445591_c2_g1	0.000	0.000	0.000	0.000	0.000	0.000	0.000	0.000	0.000	0.000
TRINITY_DN445591_c3_g1	0.000	0.000	0.000	0.000	0.000	0.000	0.000	0.000	0.490	0.000
TRINITY_DN445591_c4_g1	0.000	0.000	0.000	0.000	0.000	0.000	0.000	0.000	0.000	0.000
TRINITY_DN445591_c5_g1	0.000	0.000	0.000	0.000	0.149	0.000	0.000	0.000	0.088	0.000
TRINITY_DN445591_c6_g1	0.000	0.000	0.000	0.000	0.000	0.000	0.000	1.113	0.357	0.000
TRINITY_DN445591_c7_g1	0.000	0.000	0.000	0.000	0.000	0.000	0.000	0.000	0.000	0.000
TRINITY_DN445591_c8_g1	0.000	0.000	0.000	0.000	0.000	0.000	0.000	0.000	0.000	0.000
TRINITY_DN445592_c0_g1	0.000	0.000	0.000	0.000	0.000	0.000	0.000	0.000	0.122	0.000
TRINITY_DN445596_c0_g1	0.000	0.000	0.000	0.875	0.000	2.524	0.000	0.000	0.000	0.000
TRINITY_DN445597_c0_g1	0.000	0.000	0.000	0.000	0.000	0.000	0.000	0.000	0.000	0.000
TRINITY_DN445598_c0_g1	0.000	0.000	0.000	0.000	0.000	0.000	0.000	1.738	0.000	0.000
TRINITY_DN44559_c0_g1	0.000	0.000	0.000	0.510	1.067	0.000	0.000	0.000	0.000	0.000
TRINITY_DN44559_c0_g2	3.999	2.079	0.000	0.184	0.188	0.000	0.000	0.000	0.111	0.000
TRINITY_DN44559_c1_g1	0.000	0.000	0.000	0.424	0.000	0.000	0.000	0.000	0.776	0.000
TRINITY_DN4455_c0_g1	0.000	0.000	0.000	0.000	0.000	0.000	0.000	0.000	0.000	0.000
TRINITY_DN4455_c0_g3	0.000	0.000	0.000	0.110	0.000	0.000	0.000	0.000	0.067	0.000
TRINITY_DN4455_c1_g1	0.000	0.000	0.000	0.334	0.000	0.000	0.000	0.000	0.000	0.000
TRINITY_DN4455_c1_g2	0.000	0.370	0.000	0.000	0.000	0.124	0.000	1.031	0.663	0.000
TRINITY_DN4455_c1_g4	0.000	0.000	0.000	0.000	0.121	0.000	0.000	0.000	0.000	0.000
TRINITY_DN4455_c1_g5	0.000	0.000	0.000	0.000	0.000	0.000	0.000	0.000	0.000	0.000
TRINITY_DN445600_c0_g1	0.000	0.000	0.000	0.000	0.218	0.000	0.000	0.000	0.000	0.000
TRINITY_DN445601_c0_g1	0.000	0.932	3.063	0.008	0.000	0.000	0.000	0.000	0.001	0.000
TRINITY_DN445601_c1_g1	0.000	0.000	0.000	0.450	0.000	0.886	0.000	0.000	0.194	0.519
TRINITY_DN445601_c1_g2	0.000	0.000	0.459	0.501	0.000	0.214	0.000	0.000	0.152	0.000
TRINITY_DN445601_c2_g1	0.000	0.000	0.000	0.000	0.000	0.000	0.000	0.000	0.000	0.000
TRINITY_DN445602_c0_g2	0.000	0.000	0.000	0.000	0.000	0.000	0.000	0.000	0.469	0.000
TRINITY_DN445602_c1_g1	0.000	0.000	0.000	0.000	0.000	0.000	0.000	0.000	0.000	0.000
TRINITY_DN445602_c2_g1	0.000	0.000	0.000	0.000	0.000	0.000	0.000	0.000	0.000	0.000
TRINITY_DN445602_c2_g2	0.000	0.000	0.000	0.000	0.000	0.000	0.000	0.000	0.000	0.000
TRINITY_DN445602_c3_g2	0.000	0.000	0.000	0.000	0.000	0.000	0.000	0.000	0.000	0.000
TRINITY_DN445602_c5_g1	0.000	0.000	0.000	0.000	0.000	0.000	0.000	0.000	0.000	0.000
TRINITY_DN445603_c0_g1	0.000	0.000	0.908	0.124	0.000	0.000	0.000	0.472	0.075	0.000
TRINITY_DN445603_c1_g1	0.000	0.000	0.000	0.000	0.000	0.000	0.000	0.000	0.000	0.000
TRINITY_DN445603_c2_g1	0.000	0.000	0.000	0.000	0.000	0.000	0.000	0.000	0.562	0.000
TRINITY_DN445604_c0_g2	0.000	0.785	0.256	0.000	0.000	0.390	0.000	0.529	0.337	1.420
TRINITY_DN445606_c0_g1	0.000	0.000	0.000	0.000	0.000	0.000	0.000	0.000	0.350	0.000
TRINITY_DN445608_c0_g1	0.000	0.000	0.144	0.387	0.646	0.654	0.000	0.912	0.096	0.000
TRINITY_DN445608_c1_g1	0.000	0.000	0.000	0.669	0.228	0.000	0.000	0.000	0.000	0.000
TRINITY_DN44560_c0_g1	0.000	0.602	0.662	0.963	1.892	0.000	3.168	0.000	1.744	0.000
TRINITY_DN44560_c0_g2	5.806	7.259	7.364	7.497	8.392	6.099	5.422	8.580	9.838	6.659
TRINITY_DN44560_c0_g4	0.000	0.000	0.000	1.089	0.483	3.987	2.278	5.283	1.894	0.000
TRINITY_DN44560_c1_g1	0.000	3.757	0.647	2.830	1.218	4.411	2.597	5.700	3.817	4.352
TRINITY_DN44560_c5_g1	0.000	0.000	0.000	0.000	0.000	0.000	0.000	0.000	0.000	0.000
TRINITY_DN445610_c0_g1	0.000	0.000	0.000	0.000	0.000	0.000	0.000	0.000	0.240	0.000
TRINITY_DN445610_c11_g1	0.000	0.000	0.000	0.000	0.000	0.000	0.000	0.000	0.000	0.000
TRINITY_DN445610_c13_g1	0.000	0.000	0.000	0.000	0.000	0.000	0.000	0.000	0.438	0.000
TRINITY_DN445610_c15_g1	0.000	0.000	2.420	1.301	0.000	0.000	0.000	0.000	0.000	0.000
TRINITY_DN445610_c2_g1	0.000	0.000	0.000	0.000	0.000	0.000	3.220	0.000	0.402	0.000
TRINITY_DN445610_c4_g1	0.000	2.618	2.293	0.307	0.000	0.878	0.000	0.000	0.000	0.000
TRINITY_DN445610_c5_g1	0.000	0.000	0.358	0.000	0.000	0.000	0.000	0.000	0.774	0.000
TRINITY_DN445610_c6_g1	0.000	0.000	0.000	0.000	0.000	0.000	0.000	0.000	0.417	0.000
TRINITY_DN445610_c7_g1	0.000	0.000	0.000	0.000	0.000	0.284	0.000	0.000	0.248	0.000
TRINITY_DN445610_c8_g1	0.000	7.751	0.000	0.000	0.000	0.000	0.000	0.000	0.000	0.000
TRINITY_DN445612_c0_g1	0.000	0.000	0.000	0.000	0.000	0.000	0.000	0.000	0.000	0.000
TRINITY_DN445612_c1_g1	0.000	0.000	0.000	0.000	0.122	0.000	0.000	0.000	0.218	0.000
TRINITY_DN445613_c0_g1	0.000	0.000	0.000	0.000	0.000	0.000	0.000	0.000	0.000	0.000
TRINITY_DN445614_c0_g1	17.712	0.000	0.000	0.000	0.801	0.000	0.000	0.000	0.000	0.000
TRINITY_DN445614_c0_g2	0.000	0.000	0.000	0.000	0.498	0.000	0.000	0.000	0.875	0.000
TRINITY_DN445614_c1_g1	0.000	1.659	0.000	1.155	0.000	1.661	0.000	0.000	0.000	0.000
TRINITY_DN445615_c0_g1	0.000	0.000	0.000	0.000	1.620	0.000	0.000	0.000	0.000	0.000
TRINITY_DN445616_c0_g1	0.000	0.000	0.000	0.000	0.000	0.000	0.000	0.000	0.000	0.000
TRINITY_DN445616_c1_g1	0.000	0.000	0.000	0.000	0.000	0.000	0.000	0.000	0.000	0.000
TRINITY_DN445618_c0_g1	0.000	0.000	0.000	0.000	0.000	0.000	0.000	0.000	0.000	0.000
TRINITY_DN445618_c1_g1	0.000	0.000	0.000	0.000	0.000	0.000	0.000	0.000	0.000	0.000
TRINITY_DN445619_c0_g2	0.000	0.000	0.000	0.416	0.283	1.316	0.685	0.000	0.000	1.410
TRINITY_DN44561_c0_g1	0.000	0.000	0.000	0.000	0.000	0.000	0.000	0.000	0.000	0.000
TRINITY_DN44561_c0_g2	0.000	0.000	0.000	0.000	0.000	0.000	0.000	0.000	0.183	0.000
TRINITY_DN445620_c0_g1	0.000	0.000	0.000	0.000	0.000	0.000	0.000	0.000	1.442	0.000
TRINITY_DN445621_c0_g1	0.000	0.000	0.000	0.000	0.000	0.000	0.000	1.009	0.000	0.000
TRINITY_DN445622_c0_g1	0.000	0.000	0.000	0.000	0.000	0.000	0.000	3.609	0.567	0.000
TRINITY_DN445623_c0_g1	0.000	0.000	1.961	0.349	0.000	0.000	1.722	1.316	0.000	0.000
TRINITY_DN445624_c0_g2	0.000	0.000	0.000	0.000	0.000	0.000	0.000	0.000	0.000	0.000
TRINITY_DN445625_c0_g1	0.000	0.000	0.000	0.000	0.000	0.000	0.000	0.000	1.043	0.000
TRINITY_DN445626_c0_g1	0.000	0.000	0.000	0.000	0.000	4.200	0.000	0.000	0.447	0.000
TRINITY_DN445627_c0_g1	0.000	0.000	0.000	0.000	0.000	0.000	0.000	1.383	0.000	0.000
TRINITY_DN44562_c0_g2	0.000	0.000	0.000	0.000	1.418	0.000	0.000	0.000	0.000	0.000
TRINITY_DN44562_c0_g3	0.000	0.000	0.000	0.000	0.000	0.000	0.000	0.001	0.000	0.000
TRINITY_DN44562_c0_g5	0.000	0.000	0.000	0.000	0.000	0.000	0.000	5.027	0.000	0.000
TRINITY_DN44562_c1_g1	0.000	0.765	1.004	0.000	2.762	0.000	0.000	0.000	0.163	0.000
TRINITY_DN44562_c2_g1	0.000	0.000	0.000	0.000	0.000	0.000	0.000	0.000	0.000	0.000
TRINITY_DN44562_c4_g1	0.000	0.000	0.000	0.000	0.339	0.000	0.000	1.237	0.199	0.000
TRINITY_DN44562_c6_g1	0.000	0.000	0.000	0.000	0.000	0.000	0.000	0.000	0.000	0.000
TRINITY_DN44562_c7_g1	0.000	0.000	0.000	0.000	0.000	0.000	4.600	0.000	0.000	0.000
TRINITY_DN445630_c0_g1	0.000	0.000	0.000	1.309	0.000	0.000	0.000	0.000	0.000	0.000
TRINITY_DN445631_c0_g1	0.000	0.000	0.000	0.000	0.000	0.000	0.000	3.504	0.000	0.000
TRINITY_DN445631_c1_g1	0.000	1.217	0.795	0.424	0.000	0.000	0.000	0.000	0.259	0.000
TRINITY_DN445632_c0_g1	0.000	0.000	0.000	0.000	0.000	0.670	0.000	0.000	0.000	0.000
TRINITY_DN445632_c0_g3	0.000	0.000	0.000	0.000	0.000	0.000	0.000	0.000	0.000	0.000
TRINITY_DN445632_c0_g4	0.000	0.000	0.000	0.000	0.000	0.000	0.000	0.000	0.000	0.000
TRINITY_DN445632_c1_g1	0.000	0.000	2.425	0.000	0.000	0.000	0.000	0.000	0.000	0.000
TRINITY_DN445633_c0_g1	0.000	0.000	1.333	0.356	0.000	0.000	0.000	0.000	0.215	0.000
TRINITY_DN445633_c0_g3	0.000	0.000	0.000	0.000	0.000	1.638	0.000	0.000	0.000	0.000
TRINITY_DN445633_c0_g4	0.000	0.000	0.000	0.077	0.000	0.214	0.000	0.000	0.451	1.592
TRINITY_DN445633_c0_g5	0.000	0.000	0.000	0.000	0.000	0.000	3.672	0.000	0.000	0.000
TRINITY_DN445633_c0_g7	0.000	0.000	0.000	0.000	0.000	0.000	0.000	0.000	0.000	0.000
TRINITY_DN445633_c0_g8	0.000	0.000	0.000	0.000	0.000	0.000	0.000	0.000	0.000	0.000
TRINITY_DN445633_c1_g1	0.000	0.000	0.000	0.000	0.620	0.000	0.000	0.000	0.182	0.000
TRINITY_DN445633_c2_g1	0.000	0.000	0.000	0.865	0.000	0.000	0.000	0.000	1.594	0.000
TRINITY_DN445633_c3_g1	0.000	0.000	0.000	0.000	0.000	0.000	0.000	0.000	0.000	0.000
TRINITY_DN445635_c0_g1	0.000	0.000	0.000	0.000	0.000	0.000	0.000	0.000	0.000	0.000
TRINITY_DN445635_c0_g2	0.000	0.000	0.690	0.000	0.799	0.000	0.000	0.000	0.225	0.000
TRINITY_DN445636_c1_g1	0.000	0.000	0.000	0.000	0.000	0.000	0.000	0.000	0.000	0.000
TRINITY_DN445638_c0_g1	0.000	0.844	0.553	0.000	0.000	0.000	0.000	1.118	0.000	0.000
TRINITY_DN445639_c2_g1	0.000	0.000	0.000	0.000	0.000	0.000	0.000	0.000	0.393	0.000
TRINITY_DN44563_c1_g1	0.000	0.000	0.000	0.000	0.000	0.000	0.000	0.000	0.000	0.000
TRINITY_DN44563_c1_g2	0.000	0.000	0.000	0.302	0.000	0.000	0.000	0.000	0.182	0.000
TRINITY_DN44563_c1_g6	0.000	0.000	0.000	0.000	0.259	0.353	0.000	0.000	0.000	0.000
TRINITY_DN44563_c3_g1	0.000	0.000	0.000	0.000	0.000	0.000	0.000	0.000	0.000	0.000
TRINITY_DN44563_c5_g1	0.000	0.353	0.000	0.126	0.065	0.000	0.621	0.000	0.307	0.000
TRINITY_DN44563_c6_g1	0.000	0.000	0.536	0.000	1.177	0.000	0.000	0.000	0.000	0.000
TRINITY_DN445640_c0_g1	0.000	0.000	0.000	0.000	0.965	7.907	0.000	0.000	0.000	0.000
TRINITY_DN445641_c0_g1	0.000	0.000	0.000	0.000	0.000	0.000	0.000	0.000	0.000	0.000
TRINITY_DN445642_c0_g1	0.000	0.000	0.000	0.000	0.000	0.000	0.000	0.000	0.000	0.000
TRINITY_DN445646_c0_g1	0.000	0.000	0.000	0.155	0.010	0.000	0.000	0.000	0.408	6.915
TRINITY_DN445647_c1_g1	0.000	0.000	0.000	0.000	0.000	0.000	0.000	0.000	0.000	0.000
TRINITY_DN445649_c1_g1	0.000	0.000	0.000	0.169	0.517	0.000	0.000	0.000	0.204	0.000
TRINITY_DN44564_c0_g1	0.000	1.310	0.853	1.024	0.000	0.000	0.000	0.000	0.278	0.000
TRINITY_DN44564_c2_g1	0.000	0.000	0.000	0.000	0.000	0.000	0.000	0.000	0.000	0.000
TRINITY_DN44564_c2_g2	0.000	0.000	0.000	0.714	0.000	0.000	0.000	0.000	0.000	0.000
TRINITY_DN44564_c2_g3	0.000	1.439	0.000	0.000	0.446	0.000	0.000	0.000	0.153	5.180
TRINITY_DN445650_c0_g1	0.000	0.000	0.000	0.000	0.000	0.000	0.000	0.000	0.000	0.000
TRINITY_DN445652_c1_g1	0.000	0.000	0.000	0.000	0.000	0.000	0.000	0.000	0.000	0.000
TRINITY_DN445654_c0_g1	0.000	0.000	0.000	0.000	0.000	0.000	0.000	0.000	0.000	0.000
TRINITY_DN445655_c0_g1	0.000	0.000	0.000	0.000	0.000	0.000	0.000	0.000	0.316	0.000
TRINITY_DN445655_c0_g2	0.000	0.000	0.000	0.000	0.000	0.000	0.000	0.000	0.000	0.000
TRINITY_DN445655_c0_g3	0.000	0.000	0.000	0.000	0.000	0.000	0.000	0.000	0.000	0.000
TRINITY_DN445655_c1_g1	0.000	0.000	0.000	0.000	1.352	0.000	0.000	2.489	0.000	0.000
TRINITY_DN445656_c0_g1	0.000	0.000	1.578	0.865	1.791	0.000	0.000	0.000	2.577	3.774
TRINITY_DN445657_c0_g1	0.000	0.000	0.000	0.000	0.000	0.000	0.000	0.000	0.000	0.000
TRINITY_DN44565_c0_g1	0.000	0.000	0.000	0.000	0.000	0.000	0.000	0.000	0.000	0.000
TRINITY_DN44565_c0_g2	0.000	1.178	1.539	0.000	0.427	0.841	0.000	0.000	0.000	0.000
TRINITY_DN445660_c0_g1	0.000	0.000	2.368	0.000	0.000	0.000	0.000	0.000	0.000	0.000
TRINITY_DN445663_c0_g1	0.000	0.000	0.000	0.000	0.000	0.000	0.000	0.000	0.000	0.000
TRINITY_DN445663_c1_g1	0.000	0.000	0.000	0.000	0.000	0.000	0.000	0.000	0.000	0.000
TRINITY_DN445663_c1_g2	0.000	0.000	0.000	0.000	0.000	0.000	0.000	0.000	0.000	0.000
TRINITY_DN445664_c0_g1	18.225	0.000	0.000	0.782	0.000	4.487	0.000	3.016	1.011	0.000
TRINITY_DN445665_c0_g1	0.000	0.000	0.000	0.000	0.000	0.000	0.000	0.000	0.000	0.000
TRINITY_DN445667_c0_g1	0.000	0.000	0.000	0.000	1.509	0.000	0.000	0.000	0.534	0.000
TRINITY_DN44566_c0_g1	0.000	2.047	0.000	0.000	1.494	4.097	0.000	0.000	2.185	0.000
TRINITY_DN44566_c0_g2	0.000	0.000	5.019	3.226	0.000	0.000	7.901	3.130	0.000	0.000
TRINITY_DN44566_c0_g3	0.000	0.000	0.000	0.000	0.000	0.000	0.000	0.000	0.000	0.000
TRINITY_DN44566_c1_g1	0.000	2.565	0.000	0.000	0.000	0.000	0.000	0.000	0.000	0.000
TRINITY_DN44566_c2_g1	0.000	0.000	1.543	0.000	0.000	0.000	0.000	0.000	0.000	0.000
TRINITY_DN445670_c1_g1	0.000	0.000	0.000	0.000	0.000	0.000	0.000	0.000	0.000	0.000
TRINITY_DN445670_c2_g1	0.000	0.000	0.000	0.000	0.000	0.000	0.000	0.000	0.000	0.000
TRINITY_DN445671_c0_g1	0.000	0.000	0.000	0.000	0.000	0.000	0.000	0.000	0.000	0.000
TRINITY_DN445672_c0_g1	0.000	0.000	0.000	0.000	0.000	0.000	0.000	0.000	0.000	0.000
TRINITY_DN445672_c1_g1	0.000	0.000	0.000	0.000	0.000	0.000	0.000	2.323	0.000	0.000
TRINITY_DN445673_c0_g1	0.000	0.000	0.000	0.000	0.000	0.000	0.000	0.000	0.177	0.000
TRINITY_DN445673_c1_g1	0.000	0.000	0.000	0.000	0.000	0.000	0.000	0.000	0.000	0.000
TRINITY_DN445674_c0_g1	0.000	0.000	0.000	0.000	0.000	0.000	0.000	0.000	1.145	0.000
TRINITY_DN445675_c0_g1	0.000	0.000	0.000	0.000	0.000	0.000	0.000	0.000	0.000	0.000
TRINITY_DN445677_c1_g1	0.000	0.000	0.000	0.000	0.000	0.000	0.000	0.000	0.000	0.000
TRINITY_DN445678_c0_g1	0.000	0.000	0.000	0.000	0.357	6.967	0.000	0.000	0.839	0.000
TRINITY_DN445678_c1_g1	0.000	0.000	0.000	0.000	1.235	0.000	0.000	0.000	0.000	0.000
TRINITY_DN445679_c0_g1	0.000	0.000	0.000	0.000	0.000	2.636	0.000	0.000	0.000	0.000
TRINITY_DN44567_c0_g1	0.000	0.000	1.051	0.000	0.289	0.000	0.000	0.000	0.000	0.000
TRINITY_DN44567_c0_g2	0.000	0.000	0.000	0.000	0.000	0.000	0.000	0.000	0.000	0.000
TRINITY_DN44567_c0_g3	0.000	0.000	0.000	0.000	0.656	0.000	0.000	0.000	0.000	0.000
TRINITY_DN44567_c0_g4	0.000	0.954	0.000	0.000	0.345	0.964	0.000	1.259	0.203	0.000
TRINITY_DN44567_c10_g1	0.000	0.000	0.000	0.000	0.000	0.000	0.000	0.000	0.000	0.000
TRINITY_DN44567_c1_g1	0.000	0.000	0.000	0.000	0.000	0.000	1.432	0.000	0.175	0.000
TRINITY_DN44567_c2_g2	0.000	0.000	0.000	0.000	0.000	0.000	0.000	0.000	0.000	0.000
TRINITY_DN44567_c9_g1	0.000	0.000	1.529	0.000	0.000	0.000	0.000	0.000	0.000	16.773
TRINITY_DN445681_c0_g1	0.000	0.000	0.000	0.000	0.000	0.000	0.000	0.000	0.000	0.000
TRINITY_DN445682_c0_g1	0.000	0.000	0.000	0.204	0.209	0.000	0.000	0.000	0.246	0.000
TRINITY_DN445682_c1_g1	0.000	0.000	0.000	0.719	0.753	0.000	0.000	0.000	0.000	0.000
TRINITY_DN445684_c0_g1	0.000	0.000	0.216	0.118	0.000	0.000	0.000	0.000	0.214	0.000
TRINITY_DN445684_c1_g1	0.000	0.000	0.000	0.000	0.225	0.000	0.543	0.000	0.326	0.000
TRINITY_DN445684_c2_g1	0.000	0.000	0.000	0.000	0.000	0.000	0.000	0.000	0.000	3.904
TRINITY_DN445684_c3_g1	0.000	0.000	0.000	0.000	0.000	0.000	2.434	0.000	1.205	0.000
TRINITY_DN445684_c4_g1	0.000	0.000	0.000	0.000	0.000	0.000	0.000	0.000	0.000	0.000
TRINITY_DN445684_c6_g1	0.000	0.000	0.000	0.000	0.498	0.000	0.000	0.000	0.292	0.000
TRINITY_DN445685_c0_g1	0.000	0.000	0.000	0.000	0.000	0.000	0.000	0.000	0.000	0.000
TRINITY_DN445686_c0_g1	0.000	0.000	0.000	1.809	0.000	0.000	0.000	3.538	0.000	0.000
TRINITY_DN445687_c0_g1	0.000	0.000	0.000	0.000	0.000	0.000	0.000	0.000	0.000	0.000
TRINITY_DN445689_c0_g2	0.000	0.000	0.000	0.000	0.000	0.000	0.000	0.000	0.000	0.000
TRINITY_DN44568_c0_g1	0.000	0.812	0.000	0.000	0.000	0.817	0.000	0.939	1.145	0.000
TRINITY_DN44568_c0_g2	0.000	0.000	0.656	0.000	0.724	0.000	0.000	0.000	0.000	0.000
TRINITY_DN44568_c0_g3	0.000	0.000	0.929	0.000	0.682	0.000	1.227	0.000	0.137	0.000
TRINITY_DN44568_c1_g1	0.000	0.000	0.000	0.000	0.344	0.110	0.000	0.000	0.000	0.000
TRINITY_DN44568_c4_g1	0.000	0.000	0.000	0.000	0.000	0.000	0.000	0.000	0.417	0.000
TRINITY_DN445691_c0_g1	0.000	0.000	0.000	0.000	0.000	0.000	0.000	0.000	0.000	0.000
TRINITY_DN445692_c1_g1	0.000	0.000	0.545	0.000	0.000	0.000	0.000	0.000	0.000	0.000
TRINITY_DN445692_c4_g1	0.000	1.295	0.000	0.000	0.000	0.000	0.000	0.000	0.000	0.000
TRINITY_DN445692_c5_g1	0.000	0.000	0.000	0.000	0.000	0.000	0.000	0.000	0.000	0.000
TRINITY_DN445692_c7_g1	0.000	0.000	0.000	0.000	0.000	0.000	3.523	0.000	0.441	0.000
TRINITY_DN445692_c8_g1	0.000	2.259	1.465	0.000	0.000	0.000	0.000	0.000	0.000	0.000
TRINITY_DN445693_c0_g1	0.000	0.000	0.969	0.000	0.267	0.000	1.288	0.000	0.157	0.000
TRINITY_DN445693_c1_g1	0.000	0.000	0.000	0.000	0.000	0.000	0.000	0.000	0.000	0.000
TRINITY_DN445697_c0_g1	6.671	0.000	1.704	0.000	0.000	0.000	1.502	0.000	0.000	0.000
TRINITY_DN445697_c1_g1	0.000	0.000	0.000	0.000	0.822	0.000	0.000	0.000	0.000	0.000
TRINITY_DN445698_c0_g1	0.000	0.000	0.000	0.000	0.000	0.000	0.000	0.000	0.000	0.000
TRINITY_DN445699_c0_g1	0.000	0.000	0.000	0.392	0.000	0.000	0.000	0.000	0.239	0.000
TRINITY_DN44569_c0_g3	0.000	0.000	0.000	0.307	0.000	0.000	0.353	0.000	0.235	0.000
TRINITY_DN44569_c0_g4	0.000	0.000	0.000	0.000	0.407	0.000	0.000	0.000	0.239	0.000
TRINITY_DN44569_c1_g1	0.000	0.000	0.000	0.000	0.000	3.394	0.000	0.000	0.360	0.000
TRINITY_DN44569_c2_g1	0.000	0.000	0.000	0.000	0.000	0.000	0.000	0.000	0.322	0.000
TRINITY_DN44569_c5_g1	0.000	0.000	0.000	0.316	0.000	0.000	0.000	0.597	0.191	0.000
TRINITY_DN44569_c6_g1	0.000	0.000	0.000	0.000	0.000	0.000	0.000	1.185	0.000	0.000
TRINITY_DN4456_c0_g1	1.540	2.580	0.834	2.012	1.711	1.450	3.219	1.059	2.478	6.363
TRINITY_DN445700_c0_g1	0.000	0.000	1.371	0.000	0.000	0.000	0.000	0.000	0.000	0.000
TRINITY_DN445700_c1_g1	0.000	0.000	0.000	0.000	0.000	0.000	0.000	2.489	0.000	0.000
TRINITY_DN445701_c2_g1	0.000	0.000	0.000	0.000	0.000	0.000	0.000	0.000	0.000	0.000
TRINITY_DN445702_c0_g1	0.000	1.381	0.000	0.000	1.504	0.000	0.000	0.000	0.000	0.000
TRINITY_DN445702_c1_g1	0.000	0.000	0.948	0.000	0.000	0.000	0.000	0.000	0.000	0.000
TRINITY_DN445704_c0_g1	0.000	0.000	0.000	0.000	0.000	0.000	0.000	0.000	0.000	0.000
TRINITY_DN445707_c0_g1	0.000	0.000	0.000	0.000	0.000	0.000	3.154	0.000	0.000	0.000
TRINITY_DN445708_c0_g1	0.000	0.000	0.000	0.000	0.000	0.000	0.000	0.000	0.000	0.000
TRINITY_DN44570_c0_g1	0.000	0.000	1.168	1.259	3.485	0.000	3.089	0.000	0.769	0.000
TRINITY_DN44570_c3_g1	0.000	0.000	0.000	0.000	0.000	0.000	0.000	0.000	0.000	0.000
TRINITY_DN44570_c4_g1	0.000	0.000	0.000	0.450	0.000	0.000	0.000	0.000	0.275	0.000
TRINITY_DN445713_c0_g2	0.000	0.000	0.000	0.000	0.000	0.000	0.000	0.000	0.000	0.000
TRINITY_DN445714_c0_g1	0.000	0.000	0.000	0.000	1.235	1.594	0.000	0.000	0.169	0.000
TRINITY_DN445716_c0_g1	0.000	0.000	0.000	0.000	0.000	0.000	0.000	0.000	0.000	0.000
TRINITY_DN445716_c1_g1	0.000	5.657	1.845	0.000	1.027	0.000	0.000	0.000	0.000	0.000
TRINITY_DN445716_c2_g1	0.000	0.000	0.000	0.450	0.000	0.000	0.000	0.000	0.275	0.000
TRINITY_DN445718_c0_g1	0.000	0.000	0.000	0.483	0.000	0.000	0.000	0.000	0.000	0.000
TRINITY_DN445719_c0_g1	0.000	0.000	0.593	0.000	0.327	0.000	0.000	0.000	0.192	0.000
TRINITY_DN445720_c0_g1	0.000	0.000	0.000	1.329	0.388	0.000	0.000	0.714	0.915	1.927
TRINITY_DN445721_c0_g1	0.000	0.000	0.000	0.702	0.362	1.009	0.000	0.000	0.213	0.000
TRINITY_DN445723_c0_g1	0.000	1.931	1.246	0.670	0.000	0.000	0.000	0.000	0.000	0.000
TRINITY_DN445726_c0_g1	0.000	0.000	1.543	0.000	0.000	0.000	0.000	0.000	2.030	0.000
TRINITY_DN445726_c1_g1	0.000	0.000	0.000	0.000	0.000	0.000	0.000	0.000	0.000	0.000
TRINITY_DN445726_c2_g1	0.000	0.000	0.000	0.000	0.431	0.000	0.000	0.000	0.000	0.000
TRINITY_DN445726_c4_g1	0.000	0.000	0.000	0.000	0.000	0.000	0.000	0.000	0.000	0.000
TRINITY_DN445726_c5_g1	0.000	0.000	0.000	0.000	0.000	0.000	0.000	0.000	0.000	0.000
TRINITY_DN445726_c6_g1	0.000	0.000	0.000	0.000	0.369	0.000	1.763	0.000	0.000	0.000
TRINITY_DN445727_c0_g1	0.000	0.000	0.000	0.000	0.000	0.000	0.000	0.000	0.000	0.000
TRINITY_DN445728_c0_g1	0.000	0.714	0.233	0.127	0.000	0.000	0.000	0.000	0.000	0.000
TRINITY_DN445729_c0_g1	0.000	0.000	0.000	0.433	0.000	0.000	0.000	0.000	0.160	0.000
TRINITY_DN445730_c0_g1	0.000	0.000	0.000	0.000	0.000	0.000	0.000	0.000	0.000	0.000
TRINITY_DN445731_c0_g1	0.000	0.000	0.000	0.000	0.000	0.000	0.609	0.470	0.308	0.000
TRINITY_DN445732_c0_g1	0.000	2.679	0.000	0.000	0.000	0.000	0.000	0.000	0.000	0.000
TRINITY_DN445733_c0_g1	0.000	0.000	0.000	1.605	1.620	0.000	0.000	2.204	0.000	0.000
TRINITY_DN445734_c0_g1	0.000	1.599	0.000	0.000	0.000	0.000	0.000	0.000	0.170	0.000
TRINITY_DN445735_c0_g1	0.000	0.000	0.000	0.000	0.000	0.000	0.000	0.000	0.000	0.000
TRINITY_DN445738_c0_g1	0.000	5.139	0.000	0.000	0.000	0.000	0.000	0.000	0.365	0.000
TRINITY_DN44573_c0_g1	0.000	0.158	0.942	0.282	0.239	0.309	0.178	0.418	0.419	0.375
TRINITY_DN44573_c5_g1	0.000	0.000	0.000	0.705	0.271	0.000	0.000	0.000	0.000	0.000
TRINITY_DN445741_c0_g1	0.000	0.000	0.000	0.000	0.000	0.000	0.000	0.000	0.249	4.196
TRINITY_DN445744_c1_g1	0.000	0.000	0.000	0.000	0.000	0.000	0.000	0.000	0.000	0.000
TRINITY_DN445745_c0_g1	0.000	0.000	0.000	0.203	0.831	1.724	2.009	0.000	0.367	0.000
TRINITY_DN445745_c3_g1	0.000	0.000	2.178	0.000	1.226	0.000	0.000	0.000	0.000	0.000
TRINITY_DN445748_c0_g1	0.000	0.000	1.246	0.000	0.000	0.000	0.000	0.000	0.000	0.000
TRINITY_DN445748_c1_g1	0.000	0.000	0.000	0.000	0.000	0.000	0.000	0.000	0.000	0.000
TRINITY_DN445749_c0_g1	0.000	0.000	0.000	0.000	0.000	0.000	0.000	0.000	0.233	0.000
TRINITY_DN44574_c0_g2	0.000	0.000	0.638	0.000	0.000	3.930	0.000	1.335	0.215	0.000
TRINITY_DN44574_c1_g1	0.000	0.000	0.000	0.000	0.000	0.000	0.000	0.000	0.150	0.000
TRINITY_DN44574_c2_g1	0.000	1.065	0.000	1.864	0.000	1.072	0.000	1.409	0.000	3.828
TRINITY_DN44574_c3_g1	0.000	0.000	0.000	0.000	0.000	0.000	3.180	0.000	0.000	0.000
TRINITY_DN44574_c7_g1	0.000	3.554	0.000	0.000	0.000	0.000	0.000	0.000	0.000	0.000
TRINITY_DN445751_c1_g1	0.000	0.000	0.000	0.000	0.000	0.000	0.000	0.000	0.000	0.000
TRINITY_DN445751_c2_g1	0.000	0.000	0.000	0.369	0.383	0.000	1.825	0.000	0.448	0.000
TRINITY_DN445756_c0_g1	0.000	2.679	1.751	0.000	0.000	0.000	0.000	0.000	0.000	0.000
TRINITY_DN445757_c0_g1	0.000	0.000	0.000	0.000	0.000	2.613	0.000	0.000	0.000	0.000
TRINITY_DN445757_c1_g1	0.000	0.000	0.000	0.000	0.969	7.826	0.000	0.000	0.000	0.000
TRINITY_DN445758_c0_g1	0.000	0.000	0.000	0.000	0.000	0.000	0.000	0.000	0.000	0.000
TRINITY_DN445758_c0_g2	0.000	0.000	0.000	0.000	0.000	0.000	0.000	3.498	0.560	0.000
TRINITY_DN44575_c0_g2	0.000	0.000	2.519	0.000	0.000	0.000	0.000	0.000	0.000	0.000
TRINITY_DN44575_c0_g3	0.000	0.000	1.156	0.000	0.000	0.000	0.000	1.165	0.187	0.000
TRINITY_DN44575_c1_g1	0.000	0.000	1.162	0.000	0.000	0.000	0.000	0.000	0.126	0.000
TRINITY_DN44575_c1_g2	0.000	0.000	0.000	0.000	0.725	0.000	0.000	0.000	0.000	0.000
TRINITY_DN44575_c1_g3	0.000	0.000	0.000	0.000	0.000	0.000	0.000	0.000	0.000	0.000
TRINITY_DN44575_c3_g2	0.000	0.000	0.000	0.000	0.000	0.000	0.000	0.000	0.000	0.000
TRINITY_DN44575_c5_g1	0.000	0.000	0.999	0.000	0.000	0.000	0.000	0.000	0.000	0.000
TRINITY_DN44575_c8_g1	0.000	0.000	0.000	0.000	0.000	0.000	0.000	0.000	0.000	0.000
TRINITY_DN445761_c0_g1	0.000	0.000	0.000	0.000	0.000	0.000	0.000	0.000	0.000	0.000
TRINITY_DN445762_c0_g1	0.000	0.000	0.000	0.235	0.000	0.667	0.000	0.000	0.000	0.000
TRINITY_DN445762_c1_g1	0.000	0.000	0.000	0.284	0.291	0.000	0.000	0.000	0.000	0.000
TRINITY_DN445762_c2_g1	0.000	0.421	0.000	0.000	0.000	0.000	0.000	0.000	0.090	0.000
TRINITY_DN445763_c0_g1	0.000	0.000	0.000	0.000	0.000	0.000	0.000	0.000	0.000	0.000
TRINITY_DN445763_c0_g2	0.000	0.000	0.000	1.809	0.000	0.000	0.000	0.000	0.000	0.000
TRINITY_DN445763_c1_g1	0.000	0.000	0.000	0.000	0.000	0.000	0.000	0.000	0.000	0.000
TRINITY_DN445764_c1_g1	0.000	1.122	0.000	0.000	0.000	0.000	0.000	0.000	0.000	0.000
TRINITY_DN445765_c0_g1	0.000	0.000	0.000	0.000	0.000	0.000	0.000	0.000	0.000	0.000
TRINITY_DN445767_c0_g1	0.000	0.000	0.000	0.000	0.000	1.473	0.000	0.000	0.312	0.000
TRINITY_DN445768_c0_g1	0.000	0.000	0.000	0.000	0.301	0.000	0.000	0.000	0.000	0.000
TRINITY_DN445769_c0_g1	0.000	0.000	0.000	0.000	0.000	0.000	0.000	0.000	0.000	0.000
TRINITY_DN44576_c0_g1	0.000	0.000	1.294	0.000	0.730	3.996	0.000	0.000	0.000	0.000
TRINITY_DN44576_c0_g2	0.000	2.397	0.000	0.000	0.000	0.000	0.000	0.000	0.000	0.000
TRINITY_DN445770_c0_g1	0.000	0.000	0.000	0.000	0.000	0.000	0.000	0.000	0.000	0.000
TRINITY_DN445770_c0_g2	0.000	0.000	0.000	0.000	0.000	0.000	0.000	0.000	0.341	0.000
TRINITY_DN445771_c0_g1	0.000	0.411	1.071	0.200	0.447	0.000	0.721	0.000	0.120	0.000
TRINITY_DN445775_c0_g1	0.000	2.224	0.000	0.000	0.815	0.000	0.000	0.000	0.000	0.000
TRINITY_DN445776_c0_g1	0.000	0.000	0.000	0.000	0.000	0.000	0.000	0.000	0.000	0.000
TRINITY_DN445777_c0_g1	0.000	0.000	0.000	0.000	0.000	0.000	0.000	0.000	0.232	0.000
TRINITY_DN445778_c0_g1	0.000	0.000	0.000	0.714	0.000	0.000	0.000	0.000	0.487	0.000
TRINITY_DN445779_c0_g1	0.000	0.000	1.254	0.675	0.000	0.000	0.000	0.000	0.000	0.000
TRINITY_DN44577_c0_g1	0.000	0.000	3.911	0.514	0.782	0.000	2.304	2.848	0.721	0.000
TRINITY_DN44577_c0_g2	0.000	0.000	0.000	0.000	0.000	0.000	0.000	0.000	0.000	0.000
TRINITY_DN44577_c0_g4	0.000	0.000	0.000	0.000	0.000	0.000	0.000	0.000	0.000	0.000
TRINITY_DN44577_c0_g5	0.000	0.000	0.000	0.000	0.000	0.000	0.000	0.000	0.000	0.000
TRINITY_DN44577_c1_g1	0.000	0.000	0.000	0.000	0.000	0.000	0.000	0.000	0.000	0.000
TRINITY_DN44577_c2_g1	0.000	0.000	1.598	0.857	0.000	0.000	4.210	0.000	0.000	0.000
TRINITY_DN44577_c5_g1	0.000	0.000	0.000	0.000	0.000	0.000	0.000	0.000	0.000	0.000
TRINITY_DN44577_c6_g1	0.000	0.000	0.000	0.000	0.000	0.000	0.000	0.000	0.432	0.000
TRINITY_DN445780_c0_g1	0.000	0.000	0.000	0.000	0.000	0.000	0.000	0.000	0.508	0.000
TRINITY_DN445784_c0_g1	0.000	0.000	0.000	0.155	0.000	0.000	0.000	0.000	0.672	0.000
TRINITY_DN445786_c0_g1	0.000	0.000	0.000	0.000	0.000	0.000	0.000	0.000	0.000	0.000
TRINITY_DN445786_c2_g1	0.000	0.000	0.000	0.850	0.894	0.000	6.007	0.000	0.550	0.000
TRINITY_DN445787_c0_g1	0.000	0.000	0.000	0.000	0.000	0.000	0.000	0.000	0.000	0.000
TRINITY_DN445788_c0_g1	0.000	0.000	0.400	0.000	0.000	0.000	1.068	0.000	0.000	0.000
TRINITY_DN44578_c0_g1	0.000	0.000	0.000	0.000	0.000	0.000	0.000	0.000	0.000	0.000
TRINITY_DN445790_c0_g1	0.000	0.000	0.000	0.000	0.000	0.000	0.000	0.000	0.000	0.000
TRINITY_DN445791_c0_g1	0.000	0.733	1.442	0.259	1.059	1.471	0.000	0.970	0.321	2.641
TRINITY_DN445792_c0_g1	0.000	0.000	0.000	0.000	0.000	0.000	0.000	0.000	0.000	0.000
TRINITY_DN445793_c0_g1	0.000	0.102	0.194	0.322	0.112	0.000	0.180	0.143	0.066	0.000
TRINITY_DN445793_c1_g1	0.000	0.000	0.220	0.018	0.000	0.000	0.000	0.000	0.002	0.000
TRINITY_DN445793_c2_g1	0.000	0.000	0.000	0.000	0.000	0.000	0.000	0.000	0.000	0.000
TRINITY_DN445794_c0_g2	0.000	0.537	0.000	0.000	0.859	0.000	0.000	0.000	0.000	0.000
TRINITY_DN445796_c0_g1	0.000	0.000	0.000	0.000	0.000	0.000	0.000	0.000	0.000	0.000
TRINITY_DN445797_c0_g1	0.000	0.000	0.000	0.000	0.000	1.567	0.000	0.000	0.000	0.000
TRINITY_DN445799_c0_g1	0.000	0.000	0.000	0.000	0.000	0.000	0.000	0.000	0.152	0.000
TRINITY_DN445799_c0_g2	0.000	0.000	0.000	0.000	0.000	0.000	0.000	0.000	0.156	0.000
TRINITY_DN44579_c0_g1	0.000	0.116	4.666	2.453	6.057	0.000	0.000	6.123	8.848	6.125
TRINITY_DN4457_c0_g1	14.710	0.000	1.798	1.623	0.335	0.000	1.627	0.621	4.069	0.000
TRINITY_DN4457_c1_g1	1.800	1.507	0.468	0.000	0.000	1.128	0.000	0.000	0.000	0.000
TRINITY_DN4457_c1_g2	2.707	3.196	2.049	2.020	3.055	1.228	1.736	4.854	4.427	0.000
TRINITY_DN4457_c1_g3	1.694	2.941	4.172	1.630	4.547	3.657	2.511	2.726	2.397	1.245
TRINITY_DN4457_c1_g4	0.000	0.000	2.439	0.327	0.671	0.000	0.000	1.227	0.592	0.000
TRINITY_DN4457_c2_g1	0.000	0.613	0.000	0.000	0.000	0.000	0.000	0.000	0.000	0.000
TRINITY_DN4457_c2_g2	0.000	0.000	0.000	0.210	0.000	0.000	0.000	0.000	0.000	0.000
TRINITY_DN4457_c5_g1	0.000	0.000	0.000	0.192	0.392	0.000	0.948	0.000	0.224	0.000
TRINITY_DN4457_c6_g1	0.000	0.000	0.000	0.000	0.000	0.000	0.000	0.000	0.248	0.000
TRINITY_DN4457_c7_g1	0.000	0.000	0.000	0.000	0.000	0.000	0.000	0.000	0.000	0.000
TRINITY_DN445800_c0_g1	0.000	0.756	0.991	1.335	1.365	0.000	0.000	0.000	1.125	0.000
TRINITY_DN445801_c0_g2	0.000	0.000	0.000	0.000	0.000	0.000	0.000	0.000	0.000	0.000
TRINITY_DN445803_c0_g1	0.000	0.000	0.000	0.000	0.000	0.000	0.000	0.000	0.068	1.139
TRINITY_DN445803_c1_g1	0.000	0.000	0.000	0.630	0.324	0.000	1.555	1.185	0.381	0.000
TRINITY_DN445804_c0_g1	0.000	0.000	0.000	0.000	0.422	0.000	0.000	0.000	0.495	0.000
TRINITY_DN445805_c0_g1	0.000	0.000	0.000	0.000	0.000	0.000	0.000	1.939	0.000	0.000
TRINITY_DN445806_c0_g1	0.000	0.000	0.000	0.067	0.069	0.000	0.000	0.000	0.000	0.000
TRINITY_DN445807_c0_g1	0.000	0.000	0.000	0.000	0.000	0.000	0.000	0.000	0.000	0.000
TRINITY_DN445808_c1_g1	0.000	0.000	0.000	0.000	0.000	0.000	0.000	0.000	0.000	0.000
TRINITY_DN445809_c0_g1	0.000	0.000	3.605	0.000	1.352	0.000	0.000	0.000	0.000	6.622
TRINITY_DN44580_c0_g1	0.000	0.000	0.000	0.000	0.000	0.000	0.000	0.000	0.000	0.000
TRINITY_DN44580_c0_g2	0.000	0.000	0.377	0.000	0.494	2.705	0.000	0.000	0.241	0.000
TRINITY_DN44580_c1_g1	0.000	0.000	0.000	0.000	4.436	0.000	0.000	0.000	0.000	0.000
TRINITY_DN44580_c2_g1	0.000	0.000	0.000	0.000	0.000	0.000	0.000	0.000	0.000	0.000
TRINITY_DN445810_c0_g1	0.000	0.000	2.607	1.389	0.000	0.000	0.000	0.000	0.000	0.000
TRINITY_DN445811_c0_g1	0.000	0.830	0.360	0.000	0.000	0.000	0.000	0.000	0.060	0.000
TRINITY_DN445812_c0_g1	0.000	0.000	0.000	0.000	0.000	0.000	0.000	0.000	0.000	0.000
TRINITY_DN445813_c1_g1	0.000	0.000	0.000	0.000	0.000	0.000	0.000	0.000	0.393	0.000
TRINITY_DN445813_c1_g2	0.000	0.000	0.000	0.000	0.000	0.000	0.000	0.000	0.000	0.000
TRINITY_DN445813_c2_g1	0.000	0.000	1.381	0.000	0.000	0.000	0.000	0.000	0.000	0.000
TRINITY_DN445815_c1_g1	0.000	2.334	0.000	0.000	0.000	0.000	0.000	0.000	0.000	0.000
TRINITY_DN445816_c0_g1	0.000	0.000	0.000	0.000	0.000	0.000	0.000	0.000	0.577	0.000
TRINITY_DN445817_c0_g1	0.000	0.000	0.000	0.445	0.000	0.000	0.000	0.000	0.000	0.000
TRINITY_DN445817_c1_g1	0.000	0.000	0.000	0.000	0.000	0.000	0.000	0.000	0.000	0.000
TRINITY_DN445817_c2_g1	0.000	0.000	0.000	0.000	0.000	0.000	0.000	0.000	0.000	0.000
TRINITY_DN445817_c4_g1	0.000	0.000	0.000	0.000	0.000	0.000	0.000	0.997	0.160	0.000
TRINITY_DN445818_c0_g1	0.000	0.000	0.000	0.000	0.973	0.000	0.000	0.000	1.135	0.000
TRINITY_DN44581_c0_g1	0.000	0.000	0.000	0.000	0.000	0.000	0.000	0.000	0.000	0.000
TRINITY_DN44581_c1_g1	0.000	0.000	0.000	0.000	0.000	0.000	0.000	0.000	0.000	0.000
TRINITY_DN44581_c1_g2	0.000	0.000	0.000	0.000	0.000	0.000	0.000	0.000	0.000	0.000
TRINITY_DN445821_c0_g1	0.000	0.000	0.000	0.000	0.000	0.000	0.000	0.000	0.000	0.000
TRINITY_DN445825_c0_g1	0.000	0.000	0.000	0.000	0.000	0.000	0.000	0.000	0.000	0.000
TRINITY_DN445828_c0_g1	0.000	0.000	0.000	0.000	0.000	0.000	0.000	0.000	0.753	0.000
TRINITY_DN445828_c0_g2	0.000	0.898	0.000	0.000	0.000	0.000	0.000	1.223	0.000	0.000
TRINITY_DN445828_c0_g3	0.000	1.999	1.969	1.054	1.459	3.026	0.000	0.000	0.213	0.000
TRINITY_DN445828_c2_g1	0.000	0.000	0.000	0.000	0.104	0.000	0.000	0.000	0.062	0.000
TRINITY_DN445828_c4_g1	0.000	5.029	0.000	0.879	0.928	2.539	0.000	0.000	1.083	0.000
TRINITY_DN445829_c0_g1	0.000	0.000	0.000	0.351	0.000	0.000	0.000	1.233	0.213	0.000
TRINITY_DN445829_c0_g2	0.000	0.000	0.000	0.000	0.000	0.000	0.000	0.000	0.000	0.000
TRINITY_DN44582_c0_g1	0.000	0.000	0.000	0.554	0.343	0.810	0.564	0.000	0.000	0.000
TRINITY_DN44582_c0_g2	0.000	0.000	0.000	0.000	0.000	0.000	0.000	0.000	0.000	0.000
TRINITY_DN44582_c1_g1	0.000	0.000	0.000	1.600	2.230	0.000	0.000	0.000	1.305	0.000
TRINITY_DN445831_c0_g1	0.000	0.279	0.000	0.000	0.204	0.000	0.000	0.000	0.000	0.000
TRINITY_DN445832_c0_g1	0.000	0.000	0.000	0.000	0.000	0.000	4.172	0.000	0.000	0.000
TRINITY_DN445832_c0_g2	0.000	0.000	0.000	0.000	0.000	0.000	0.000	3.016	0.000	0.000
TRINITY_DN445833_c0_g1	0.000	0.889	0.000	0.000	0.546	0.885	0.000	0.000	0.095	0.000
TRINITY_DN445833_c0_g3	0.000	0.000	0.000	0.000	0.000	0.000	0.000	0.000	0.888	0.000
TRINITY_DN445833_c0_g4	0.000	3.950	0.000	0.000	0.000	0.000	0.000	0.000	0.000	0.000
TRINITY_DN445833_c0_g6	0.000	0.000	0.000	0.246	0.000	0.697	0.000	0.000	0.000	0.000
TRINITY_DN445833_c1_g1	0.000	0.656	0.000	0.000	0.475	0.000	0.000	0.000	0.375	0.000
TRINITY_DN445838_c1_g1	0.000	0.000	0.000	0.000	0.000	0.000	0.000	0.000	0.000	0.000
TRINITY_DN445838_c2_g1	0.000	0.000	0.518	0.279	0.000	0.000	0.000	0.000	0.000	0.000
TRINITY_DN445839_c0_g1	0.000	0.000	0.000	0.000	1.368	0.000	2.168	0.000	0.000	0.000
TRINITY_DN445840_c0_g1	0.000	0.000	0.000	0.000	0.544	0.000	0.000	0.000	0.318	0.000
TRINITY_DN445841_c0_g1	0.000	0.000	0.000	0.000	1.011	0.000	0.000	1.233	0.000	0.000
TRINITY_DN445842_c0_g1	0.000	0.000	0.000	0.730	0.000	0.000	0.000	0.000	0.000	0.000
TRINITY_DN445843_c0_g1	0.000	0.000	0.000	0.000	0.000	0.000	0.000	0.000	0.441	0.000
TRINITY_DN445844_c0_g1	0.000	0.000	0.000	0.514	0.000	0.000	0.000	0.000	0.000	0.000
TRINITY_DN445847_c0_g1	0.000	0.000	0.000	0.000	0.000	0.000	0.000	0.000	0.000	0.000
TRINITY_DN445848_c0_g1	0.000	0.000	0.000	0.275	0.231	0.000	0.000	0.562	0.201	0.856
TRINITY_DN445849_c0_g1	0.000	0.000	0.000	0.304	0.000	1.277	0.000	0.000	0.184	0.000
TRINITY_DN445849_c0_g2	0.000	0.000	0.000	0.000	0.480	0.000	0.000	0.000	0.000	0.000
TRINITY_DN445849_c1_g1	0.000	0.000	0.000	0.000	0.000	0.000	0.000	0.000	0.000	0.000
TRINITY_DN44584_c1_g1	0.000	0.000	0.000	0.000	0.000	0.000	0.000	0.000	0.000	0.000
TRINITY_DN44584_c2_g1	0.000	0.000	0.000	0.000	0.000	0.000	0.000	0.000	0.000	0.000
TRINITY_DN445850_c0_g1	0.000	0.000	0.000	0.000	0.000	0.000	0.000	0.000	0.088	0.000
TRINITY_DN445851_c0_g2	0.000	1.592	0.000	0.000	0.000	0.000	0.000	0.000	0.000	0.000
TRINITY_DN445852_c0_g2	0.000	0.000	5.755	0.000	0.000	2.224	0.000	0.000	0.473	0.000
TRINITY_DN445853_c0_g1	0.000	0.000	1.024	0.000	0.572	0.000	0.000	0.000	0.000	0.000
TRINITY_DN445853_c0_g2	0.000	0.000	0.000	0.000	0.000	0.000	0.000	0.000	0.000	0.000
TRINITY_DN445854_c0_g1	0.000	0.000	0.000	0.000	0.000	0.000	0.000	0.000	0.000	0.000
TRINITY_DN445854_c0_g2	0.000	0.799	0.000	0.000	0.000	0.000	0.000	0.000	0.000	0.000
TRINITY_DN445854_c0_g3	0.000	0.000	0.000	0.000	0.000	0.000	0.000	0.000	0.000	0.000
TRINITY_DN445855_c0_g1	0.000	0.000	1.335	0.000	0.000	0.000	0.000	0.000	0.000	0.000
TRINITY_DN445856_c0_g1	0.000	0.000	0.000	0.848	0.000	0.000	0.000	0.000	0.259	0.000
TRINITY_DN445857_c0_g1	0.000	0.000	0.000	0.129	0.000	0.000	0.000	0.000	0.000	0.000
TRINITY_DN445858_c0_g1	0.000	0.000	0.000	0.000	0.686	0.000	3.220	0.000	0.402	6.713
TRINITY_DN445858_c1_g1	0.000	0.000	0.000	0.000	0.000	0.000	0.000	0.000	0.000	0.000
TRINITY_DN445858_c3_g1	0.000	0.000	0.680	1.450	0.000	0.000	0.000	1.369	0.220	0.000
TRINITY_DN445858_c3_g2	0.000	0.000	0.000	0.000	0.000	0.000	0.000	0.000	0.303	0.000
TRINITY_DN445858_c4_g2	0.000	0.000	0.000	0.000	0.550	0.000	0.000	2.015	0.000	0.000
TRINITY_DN445858_c4_g3	0.000	0.000	0.000	0.000	0.309	0.000	0.000	0.000	1.286	0.000
TRINITY_DN445858_c4_g4	0.000	0.000	0.000	0.000	0.000	0.000	0.000	0.000	0.000	0.000
TRINITY_DN445858_c7_g1	0.000	0.000	0.000	0.000	0.696	0.000	0.000	0.000	0.000	0.000
TRINITY_DN445858_c8_g1	0.000	0.000	0.000	0.000	0.000	0.000	0.000	0.000	0.000	0.000
TRINITY_DN445859_c0_g1	0.000	0.000	0.000	0.000	0.000	0.000	0.000	0.000	0.000	0.000
TRINITY_DN44585_c0_g1	0.000	0.544	1.793	1.355	0.791	0.000	0.950	0.000	1.282	1.955
TRINITY_DN445860_c0_g1	0.000	0.000	0.000	0.000	0.000	0.000	0.000	0.000	0.000	0.000
TRINITY_DN445860_c1_g1	0.000	0.000	0.000	0.111	0.454	0.610	0.273	0.215	0.338	0.000
TRINITY_DN445860_c2_g1	0.000	0.963	0.633	0.000	0.000	0.000	0.000	0.000	0.000	0.000
TRINITY_DN445861_c2_g1	0.000	0.000	0.000	0.000	0.000	0.000	0.000	0.000	0.000	0.000
TRINITY_DN445861_c3_g1	0.000	0.000	0.000	0.163	0.397	0.536	0.000	0.000	0.248	0.000
TRINITY_DN445861_c6_g1	0.000	0.000	0.000	0.000	0.000	0.000	0.000	0.000	0.000	0.000
TRINITY_DN445862_c0_g1	0.000	0.000	0.000	0.000	0.000	0.000	9.660	0.000	0.804	0.000
TRINITY_DN445862_c2_g1	0.000	0.000	0.000	0.000	0.000	0.000	0.000	0.000	1.073	0.000
TRINITY_DN445863_c0_g2	0.000	0.000	0.973	0.000	0.000	0.000	0.000	0.000	0.000	0.000
TRINITY_DN445864_c0_g1	0.000	0.621	0.404	0.000	0.226	0.000	0.546	0.422	0.134	0.000
TRINITY_DN445864_c1_g1	0.000	0.000	0.378	0.000	0.000	0.000	0.000	0.000	0.000	0.000
TRINITY_DN445866_c0_g1	0.000	0.000	0.000	0.268	0.274	0.000	0.000	0.000	0.161	0.000
TRINITY_DN445867_c1_g1	0.000	0.000	0.000	0.616	0.000	0.000	0.000	0.000	0.000	0.000
TRINITY_DN445868_c0_g1	0.000	0.000	0.000	0.000	0.283	0.000	0.455	0.000	0.079	0.000
TRINITY_DN445869_c0_g1	0.000	0.000	0.000	0.000	0.000	0.000	0.000	0.000	0.000	0.000
TRINITY_DN445869_c0_g2	0.000	0.000	0.000	0.000	0.000	0.000	0.000	0.000	0.000	0.000
TRINITY_DN44586_c0_g1	0.000	0.000	0.000	0.000	0.000	0.000	3.880	0.000	0.000	0.000
TRINITY_DN44586_c0_g2	0.000	0.000	0.000	0.327	0.000	0.000	0.000	2.417	0.000	0.000
TRINITY_DN445871_c1_g1	0.000	0.000	0.879	0.373	0.489	0.000	0.000	1.793	0.573	0.000
TRINITY_DN445873_c0_g1	0.000	0.000	0.000	0.000	0.000	0.000	0.000	0.000	0.000	0.000
TRINITY_DN445874_c0_g1	0.000	1.860	0.000	0.000	0.000	0.000	0.000	0.000	0.852	0.000
TRINITY_DN445874_c0_g2	0.000	0.000	0.000	0.000	0.000	0.000	0.000	2.526	0.000	0.000
TRINITY_DN445876_c0_g1	0.000	0.000	0.000	1.231	0.514	0.000	0.000	0.000	0.212	0.000
TRINITY_DN445878_c0_g1	0.000	0.000	0.000	0.000	0.000	0.000	0.000	0.000	0.000	0.000
TRINITY_DN445879_c0_g1	0.000	0.000	0.325	0.177	0.000	0.496	0.000	0.665	0.106	0.000
TRINITY_DN44587_c0_g1	3.932	4.956	6.095	3.550	4.816	5.114	5.018	3.106	4.814	2.753
TRINITY_DN44587_c1_g1	1.421	5.355	6.707	3.303	4.034	5.486	2.646	2.896	2.470	2.061
TRINITY_DN44587_c1_g2	3.438	1.596	6.961	1.559	0.927	1.982	3.366	1.953	3.319	1.792
TRINITY_DN44587_c2_g1	0.000	0.000	0.423	0.349	0.119	0.161	0.000	0.452	0.284	0.000
TRINITY_DN44587_c3_g1	0.000	0.000	0.000	0.360	1.485	0.000	0.000	0.000	0.000	0.000
TRINITY_DN445883_c0_g1	0.000	0.000	0.000	0.000	0.000	0.000	0.000	0.000	0.000	0.000
TRINITY_DN445883_c2_g1	0.000	0.000	0.000	0.142	0.000	0.000	0.000	0.000	0.000	0.000
TRINITY_DN445884_c0_g1	36.267	17.308	2.163	332.233	4.515	5.489	4.021	1.542	2.901	70.030
TRINITY_DN445884_c1_g1	12.776	0.000	1.048	0.000	0.000	0.000	0.000	0.000	0.000	0.000
TRINITY_DN445885_c0_g1	0.000	0.000	0.000	0.000	0.000	0.000	0.000	0.000	0.000	0.000
TRINITY_DN445885_c0_g2	0.000	0.000	0.000	0.000	0.000	0.000	0.000	0.000	0.000	0.000
TRINITY_DN445886_c0_g1	0.000	0.000	0.000	0.000	0.000	0.000	0.000	0.000	0.000	0.000
TRINITY_DN445887_c0_g2	0.000	1.037	1.198	0.614	0.498	0.000	0.000	0.000	0.223	0.000
TRINITY_DN445887_c0_g3	0.000	1.223	0.000	0.304	1.330	0.000	0.000	0.000	0.000	0.000
TRINITY_DN445887_c0_g4	0.000	0.000	0.000	0.000	0.000	0.000	0.000	0.000	0.000	0.000
TRINITY_DN445887_c1_g1	0.000	3.405	0.000	0.000	1.056	0.000	0.000	0.755	0.363	0.000
TRINITY_DN445887_c2_g1	0.000	0.000	0.000	0.000	0.000	0.000	0.000	0.000	0.000	0.000
TRINITY_DN445887_c3_g1	0.000	0.000	0.000	0.748	0.000	2.148	0.000	0.000	0.000	0.000
TRINITY_DN445887_c4_g1	0.000	0.000	0.000	0.000	0.000	0.000	0.000	0.000	0.000	0.000
TRINITY_DN445889_c0_g2	20.582	0.000	0.000	0.000	0.000	0.000	0.000	0.000	0.000	0.000
TRINITY_DN44588_c0_g1	0.000	0.174	0.000	0.133	0.000	0.000	0.000	1.008	0.443	0.000
TRINITY_DN445890_c0_g1	0.000	0.000	0.000	0.000	0.000	0.000	0.000	0.000	0.000	0.000
TRINITY_DN445893_c0_g1	0.000	0.000	0.000	0.000	0.000	0.000	0.000	0.000	0.000	0.000
TRINITY_DN445896_c1_g1	0.000	0.000	0.000	0.000	0.000	0.000	0.000	0.000	0.353	0.000
TRINITY_DN445896_c2_g1	0.000	0.000	0.000	0.471	1.477	0.000	0.000	0.000	0.000	0.000
TRINITY_DN445897_c1_g1	0.000	0.515	0.337	0.000	0.573	0.000	0.000	0.688	0.214	1.802
TRINITY_DN445898_c0_g1	0.000	0.000	0.000	0.000	0.613	0.000	2.890	1.843	1.789	0.000
TRINITY_DN445898_c1_g1	0.000	0.000	0.000	0.000	3.607	0.000	0.000	0.000	0.526	0.000
TRINITY_DN44589_c0_g1	0.000	0.214	0.000	0.000	0.313	0.000	0.000	0.000	0.232	0.000
TRINITY_DN44589_c0_g2	0.000	0.000	0.000	0.473	0.581	0.263	0.467	0.000	0.115	0.970
TRINITY_DN44589_c0_g3	0.000	0.000	0.232	0.379	0.129	0.000	0.000	0.000	0.077	0.000
TRINITY_DN44589_c1_g2	0.000	0.000	0.000	0.000	0.000	0.000	0.000	3.106	0.419	0.000
TRINITY_DN44589_c1_g3	0.000	0.430	3.367	1.401	0.624	0.000	0.755	0.819	0.523	0.000
TRINITY_DN44589_c1_g4	0.000	0.000	0.000	0.000	0.000	3.592	0.000	0.000	0.000	0.000
TRINITY_DN44589_c2_g1	0.000	0.000	0.000	0.000	0.000	0.000	0.000	0.000	0.000	0.000
TRINITY_DN44589_c2_g2	0.000	0.000	0.000	0.000	0.000	0.000	0.000	0.000	0.120	0.000
TRINITY_DN44589_c3_g1	0.000	0.000	0.000	0.000	0.000	0.000	0.000	0.000	0.000	0.000
TRINITY_DN44589_c3_g2	0.000	0.000	0.000	0.000	0.000	0.000	0.000	0.000	0.000	0.000
TRINITY_DN44589_c4_g1	0.000	0.000	0.000	0.340	0.000	0.978	0.000	0.000	0.000	0.000
TRINITY_DN44589_c5_g1	0.000	0.806	0.699	0.670	0.686	0.000	0.472	0.367	1.279	0.000
TRINITY_DN44589_c7_g1	0.000	0.000	0.000	0.000	0.000	0.000	0.000	0.000	0.000	0.000
TRINITY_DN4458_c0_g1	2.796	5.577	5.314	2.382	5.448	6.365	3.239	6.849	4.588	5.748
TRINITY_DN4458_c0_g2	0.000	0.634	2.936	1.202	3.275	1.247	1.611	0.457	0.903	0.000
TRINITY_DN4458_c0_g3	0.000	0.000	0.000	0.000	0.000	0.000	0.000	0.000	0.314	0.000
TRINITY_DN4458_c1_g1	0.000	0.000	0.000	0.286	0.000	0.000	0.000	0.000	0.000	0.000
TRINITY_DN4458_c1_g2	0.000	0.000	1.696	0.000	0.934	0.000	0.000	0.000	0.000	0.000
TRINITY_DN4458_c1_g3	0.000	0.000	1.632	0.435	0.000	0.000	0.000	1.657	0.266	0.000
TRINITY_DN4458_c1_g4	0.000	0.000	0.000	0.000	0.000	0.000	0.000	0.000	0.000	0.000
TRINITY_DN4458_c4_g1	0.000	0.000	0.000	0.000	0.000	0.000	0.000	0.000	0.000	0.000
TRINITY_DN4458_c7_g1	0.000	0.000	0.000	0.000	0.000	2.634	0.000	0.000	0.000	0.000
TRINITY_DN4458_c9_g1	0.000	1.365	0.000	0.000	0.495	0.000	0.000	0.000	0.000	0.000
TRINITY_DN445903_c0_g1	0.000	0.000	0.000	0.000	0.000	0.000	0.000	0.000	0.000	0.000
TRINITY_DN445904_c0_g1	0.000	0.000	0.000	0.000	0.000	0.000	0.000	0.000	0.000	0.000
TRINITY_DN445904_c0_g2	0.000	0.000	0.000	0.000	0.000	0.000	0.000	0.000	0.000	0.000
TRINITY_DN445904_c1_g1	0.000	1.562	0.000	0.000	0.568	0.000	0.000	0.000	0.000	0.000
TRINITY_DN445904_c3_g1	0.000	0.000	0.000	0.000	0.000	0.000	0.000	0.000	0.000	0.000
TRINITY_DN445904_c4_g1	0.000	0.000	0.000	0.000	0.753	0.000	0.000	0.000	0.000	0.000
TRINITY_DN445904_c5_g1	0.000	0.000	0.000	0.000	0.000	0.000	0.000	0.000	0.296	0.000
TRINITY_DN445904_c6_g1	0.000	0.000	0.000	0.000	0.000	0.000	0.000	0.000	1.092	0.000
TRINITY_DN445905_c2_g1	0.000	0.000	0.000	0.000	0.000	0.000	0.000	0.000	0.000	0.000
TRINITY_DN445906_c0_g1	0.000	0.000	0.000	0.000	0.000	0.000	0.000	0.000	0.000	0.000
TRINITY_DN445908_c1_g1	0.000	0.000	0.813	0.866	0.249	0.000	0.000	0.000	0.265	0.000
TRINITY_DN44590_c0_g1	0.000	0.000	0.000	0.000	0.000	0.000	2.966	0.000	0.000	0.000
TRINITY_DN44590_c0_g2	0.000	0.000	0.000	1.609	1.682	0.000	2.652	0.000	1.969	0.000
TRINITY_DN44590_c0_g3	0.000	0.000	0.000	0.000	0.000	0.000	0.000	0.000	0.253	0.000
TRINITY_DN44590_c2_g1	0.000	2.066	0.000	0.000	0.000	0.000	0.000	0.000	0.613	0.000
TRINITY_DN44590_c3_g1	0.000	0.000	0.000	0.000	0.000	0.000	0.000	0.000	0.000	0.000
TRINITY_DN44590_c5_g1	0.000	0.000	0.000	0.000	0.000	0.000	0.000	0.000	0.572	0.000
TRINITY_DN44590_c6_g1	0.000	0.000	2.060	0.366	1.136	2.106	1.809	0.000	0.222	0.000
TRINITY_DN445915_c0_g1	0.000	0.000	0.000	0.000	0.000	0.000	3.911	0.000	0.490	0.000
TRINITY_DN445916_c0_g1	0.000	0.000	0.000	0.447	0.457	1.264	1.105	0.000	0.269	0.000
TRINITY_DN445918_c0_g1	0.000	0.000	0.000	0.000	0.000	0.000	0.000	0.000	0.000	0.000
TRINITY_DN44591_c0_g1	0.000	2.269	1.010	0.324	0.594	0.000	1.690	1.054	0.116	0.000
TRINITY_DN44591_c0_g2	0.000	1.840	1.655	1.688	2.831	2.214	0.857	2.378	1.443	1.613
TRINITY_DN445920_c0_g1	0.000	0.000	0.000	0.403	0.000	0.000	0.000	0.000	0.000	0.000
TRINITY_DN445922_c0_g1	0.000	0.000	0.000	0.782	0.000	0.000	0.000	0.000	0.000	0.000
TRINITY_DN445923_c0_g1	0.000	0.000	0.000	0.000	0.000	0.000	0.000	0.000	0.000	0.000
TRINITY_DN445925_c0_g1	0.000	0.000	0.000	0.000	0.000	0.000	0.000	0.000	0.122	0.000
TRINITY_DN445926_c0_g1	0.000	0.000	0.000	0.000	0.000	0.000	0.000	0.000	0.000	0.000
TRINITY_DN445926_c1_g1	0.000	0.000	0.000	0.407	0.000	0.000	0.000	1.540	0.248	0.000
TRINITY_DN445926_c2_g1	0.000	0.000	0.000	0.000	0.000	0.000	0.000	0.000	1.255	0.000
TRINITY_DN445928_c0_g1	0.000	0.235	0.153	0.084	0.171	0.000	0.000	0.000	0.000	0.000
TRINITY_DN445929_c0_g1	0.000	0.000	0.000	0.000	0.000	0.000	0.000	0.000	0.000	0.000
TRINITY_DN445929_c0_g2	0.000	0.000	0.000	0.000	1.889	0.000	0.000	0.000	0.000	0.000
TRINITY_DN445929_c2_g1	0.000	0.000	0.000	0.000	0.000	0.000	0.000	0.000	0.000	0.000
TRINITY_DN445929_c3_g1	0.000	0.000	0.000	0.000	0.441	0.000	0.000	0.000	0.000	0.000
TRINITY_DN445929_c4_g1	0.000	0.000	0.000	0.000	0.000	0.000	0.000	0.000	0.000	0.000
TRINITY_DN44592_c0_g1	0.000	1.948	0.000	0.000	0.000	0.000	0.000	0.000	0.000	0.000
TRINITY_DN44592_c1_g1	0.000	0.000	0.000	0.000	0.000	0.000	0.000	0.000	0.147	0.000
TRINITY_DN44592_c3_g1	0.000	5.030	0.000	0.000	0.000	0.000	0.000	0.000	0.000	0.000
TRINITY_DN44592_c4_g1	0.000	0.000	0.000	0.000	0.000	0.000	0.000	0.000	0.000	0.000
TRINITY_DN445931_c0_g1	0.000	0.000	0.000	0.000	0.000	0.000	0.000	0.000	0.000	0.000
TRINITY_DN445932_c0_g1	0.000	0.000	0.000	0.000	0.000	0.000	0.000	0.000	0.000	0.000
TRINITY_DN445933_c0_g1	0.000	0.000	0.000	0.000	0.000	0.000	0.000	0.000	0.000	0.000
TRINITY_DN445934_c0_g1	0.000	0.094	0.061	0.034	0.138	0.277	0.000	0.131	0.080	0.000
TRINITY_DN445934_c1_g1	0.000	0.454	1.033	0.566	0.415	1.345	1.198	0.000	0.542	0.832
TRINITY_DN445935_c0_g1	0.000	0.000	0.000	0.000	0.000	0.000	0.000	0.000	0.000	0.000
TRINITY_DN445935_c2_g1	0.000	0.000	0.000	0.000	0.000	0.000	0.000	0.000	0.000	0.000
TRINITY_DN445936_c0_g1	0.000	0.000	0.000	0.000	0.000	0.000	0.000	0.000	0.315	0.000
TRINITY_DN445936_c1_g1	0.000	0.000	0.000	0.000	0.000	0.000	0.000	0.000	0.000	0.000
TRINITY_DN445937_c0_g1	0.000	0.000	0.000	0.000	0.000	0.000	0.000	0.000	0.000	0.000
TRINITY_DN445937_c2_g2	0.000	0.000	0.000	0.665	0.000	0.000	0.000	0.000	0.408	0.000
TRINITY_DN445937_c6_g1	0.000	0.000	0.000	0.888	0.000	0.000	0.000	0.000	0.000	0.000
TRINITY_DN445937_c7_g1	0.000	0.000	0.000	0.566	0.000	0.000	0.000	0.000	0.000	0.000
TRINITY_DN445938_c0_g1	0.000	0.523	0.117	0.000	0.265	0.000	0.000	0.000	0.079	0.000
TRINITY_DN445938_c1_g1	0.000	1.819	0.000	0.000	0.000	0.000	0.000	0.779	0.125	0.000
TRINITY_DN445939_c0_g1	0.000	0.000	0.000	0.000	0.000	0.000	0.000	0.000	0.417	0.000
TRINITY_DN44593_c0_g1	0.000	5.456	7.863	0.698	1.234	0.000	0.000	0.000	1.253	0.000
TRINITY_DN44593_c1_g1	0.000	0.000	0.000	0.000	1.215	0.000	0.000	1.478	0.237	0.000
TRINITY_DN445940_c0_g1	0.000	0.000	0.000	0.000	0.000	0.000	0.000	0.000	0.000	0.000
TRINITY_DN445941_c0_g1	0.000	0.000	0.000	0.686	0.000	0.000	0.077	0.000	0.018	0.000
TRINITY_DN445942_c0_g1	0.000	0.000	0.000	0.713	0.000	0.000	1.754	1.341	1.077	0.000
TRINITY_DN445943_c0_g1	0.000	0.000	0.000	1.117	0.000	0.000	0.000	0.000	0.000	5.724
TRINITY_DN445944_c0_g1	0.000	0.725	0.000	0.256	0.000	0.000	0.000	0.000	0.000	0.000
TRINITY_DN445945_c0_g1	0.000	0.000	0.000	0.000	0.000	0.000	0.000	0.000	0.000	0.000
TRINITY_DN445945_c1_g1	0.000	0.000	0.000	0.000	0.000	0.000	0.000	0.000	0.000	0.000
TRINITY_DN445945_c2_g1	0.000	0.000	0.000	0.000	0.203	0.000	0.000	0.749	0.719	2.021
TRINITY_DN445946_c0_g1	0.000	0.000	0.000	0.205	0.000	0.000	0.000	0.000	0.000	0.000
TRINITY_DN445946_c0_g2	0.000	0.000	0.142	0.000	0.000	0.000	0.000	0.000	0.142	0.000
TRINITY_DN445946_c1_g1	0.000	0.000	0.000	0.429	0.000	2.473	0.000	0.000	0.261	0.000
TRINITY_DN445947_c0_g1	0.000	0.340	0.000	0.121	0.247	0.000	0.597	0.000	0.147	0.000
TRINITY_DN445948_c0_g1	0.000	0.000	0.000	0.675	1.414	0.000	0.000	0.000	0.000	0.000
TRINITY_DN445948_c1_g1	0.000	0.000	0.000	0.000	0.000	0.000	0.000	0.000	0.000	0.000
TRINITY_DN445948_c2_g1	0.000	0.000	0.000	0.000	0.000	0.000	0.000	0.000	0.000	0.000
TRINITY_DN445949_c0_g2	0.000	0.000	0.000	0.000	0.000	0.000	0.000	0.000	0.000	0.000
TRINITY_DN445949_c2_g1	1.467	0.372	0.363	0.266	0.477	0.367	0.327	0.257	0.324	0.000
TRINITY_DN445949_c3_g1	0.000	0.000	0.000	0.000	0.000	0.000	0.000	0.000	1.155	0.000
TRINITY_DN445949_c4_g1	0.000	0.000	1.612	0.000	1.822	0.000	0.000	0.000	0.000	0.000
TRINITY_DN445949_c9_g1	0.000	0.000	0.000	0.000	0.000	0.000	0.000	0.000	0.000	0.000
TRINITY_DN445951_c0_g1	0.000	0.000	0.000	0.000	0.000	0.000	0.000	0.000	0.000	0.000
TRINITY_DN445952_c1_g1	0.000	0.000	0.000	0.000	0.000	0.000	0.000	0.000	0.000	0.000
TRINITY_DN445953_c0_g1	0.000	0.000	0.000	0.000	0.000	0.000	0.000	0.000	0.000	0.000
TRINITY_DN445953_c1_g1	0.000	0.000	0.000	0.000	0.000	0.000	0.000	0.000	0.000	0.000
TRINITY_DN445955_c0_g1	0.000	0.000	0.000	0.000	0.694	0.000	0.000	0.000	0.000	0.000
TRINITY_DN445956_c0_g1	0.000	0.000	0.597	0.643	0.000	0.254	0.000	0.000	0.928	0.000
TRINITY_DN445956_c1_g1	0.000	0.000	0.000	0.000	0.000	0.000	0.000	0.000	0.000	0.000
TRINITY_DN445956_c3_g1	0.000	0.000	0.000	0.000	0.000	0.000	0.000	0.000	0.000	0.000
TRINITY_DN445956_c4_g1	0.000	0.000	0.000	0.000	0.459	0.000	0.000	0.000	0.000	0.000
TRINITY_DN445957_c0_g2	0.000	0.000	0.000	0.000	0.000	0.000	0.000	0.000	0.000	0.000
TRINITY_DN445957_c1_g1	0.000	0.000	0.000	0.000	0.000	0.000	0.000	0.000	0.000	0.000
TRINITY_DN445957_c3_g1	0.000	0.000	0.000	0.000	0.000	0.000	0.000	0.000	0.000	0.000
TRINITY_DN445957_c5_g1	0.000	0.000	0.948	0.000	0.000	0.000	0.000	0.000	0.000	0.000
TRINITY_DN445958_c0_g1	0.000	3.713	0.000	0.980	0.000	0.000	0.000	1.227	0.000	0.000
TRINITY_DN44595_c0_g1	0.000	0.000	0.000	0.000	0.635	1.743	0.000	0.000	0.232	0.000
TRINITY_DN44595_c1_g1	0.000	0.000	0.000	0.000	0.536	4.448	0.000	0.000	0.000	0.000
TRINITY_DN44595_c4_g2	0.000	0.000	0.000	0.441	0.000	0.000	0.000	0.000	0.269	0.000
TRINITY_DN44595_c5_g1	0.000	0.000	0.000	0.000	0.000	1.685	0.000	0.000	0.000	0.000
TRINITY_DN445960_c0_g1	0.000	0.000	0.000	0.000	0.000	0.000	0.000	0.000	0.000	0.000
TRINITY_DN445961_c1_g1	0.000	0.000	0.000	0.000	0.000	0.000	0.000	0.000	0.000	0.000
TRINITY_DN445961_c2_g1	0.000	0.000	0.000	0.000	1.046	0.000	0.000	0.000	0.000	0.000
TRINITY_DN445961_c4_g1	0.000	0.000	0.000	0.000	0.000	0.000	0.000	0.000	0.000	0.000
TRINITY_DN445961_c4_g2	0.000	0.000	0.000	0.000	0.000	0.000	0.000	0.000	0.390	0.000
TRINITY_DN445961_c5_g1	0.000	0.000	0.000	0.000	0.801	0.000	0.000	0.000	0.465	0.000
TRINITY_DN445962_c0_g1	0.000	1.152	0.000	0.429	0.110	2.319	0.000	0.000	0.065	0.000
TRINITY_DN445962_c1_g1	0.000	0.000	0.700	0.373	0.000	0.000	0.000	0.000	0.000	0.000
TRINITY_DN445964_c0_g1	0.000	0.000	0.000	0.796	0.000	0.000	0.000	0.000	0.000	0.000
TRINITY_DN445967_c0_g1	0.000	0.000	1.008	0.271	0.000	0.000	0.000	0.000	0.000	0.000
TRINITY_DN445968_c1_g1	0.000	0.000	1.113	0.000	0.626	1.722	0.000	0.000	0.000	0.000
TRINITY_DN445969_c0_g1	0.000	0.000	1.081	0.000	0.000	0.827	0.000	0.000	0.000	0.000
TRINITY_DN445969_c0_g2	0.000	0.000	0.000	0.123	0.377	0.000	0.000	0.000	0.149	0.000
TRINITY_DN445969_c0_g3	0.000	0.000	0.000	0.000	0.000	0.000	0.000	0.000	0.000	0.000
TRINITY_DN445969_c0_g4	2.638	0.000	0.000	0.367	0.000	0.000	0.604	0.000	0.074	0.000
TRINITY_DN445969_c0_g5	0.000	0.000	0.000	0.000	0.000	0.000	0.000	2.002	0.321	0.000
TRINITY_DN445969_c1_g1	0.000	0.000	1.999	0.000	0.000	0.000	1.754	0.000	0.000	0.000
TRINITY_DN445969_c2_g1	0.000	0.000	0.000	0.000	0.000	0.000	1.053	0.000	0.000	0.000
TRINITY_DN44596_c0_g1	0.000	0.000	5.879	0.000	0.000	0.000	0.000	0.000	0.000	0.000
TRINITY_DN44596_c0_g2	0.000	0.000	1.175	0.000	0.000	0.000	3.109	0.000	0.000	0.000
TRINITY_DN44596_c0_g3	0.000	0.000	0.000	0.000	0.000	0.000	0.000	1.706	0.274	0.000
TRINITY_DN44596_c1_g1	0.000	0.000	0.000	0.000	0.000	0.000	0.000	0.000	0.000	0.000
TRINITY_DN44596_c1_g2	0.000	0.000	0.000	0.000	0.250	0.692	0.000	0.000	0.147	0.000
TRINITY_DN44596_c4_g1	0.000	0.000	0.000	0.000	0.000	0.000	0.000	0.000	0.000	0.000
TRINITY_DN445970_c1_g1	0.000	0.000	0.000	0.307	0.000	0.000	0.000	0.000	0.000	6.283
TRINITY_DN445972_c0_g2	0.000	0.000	1.432	0.000	0.397	0.000	0.000	0.000	0.000	0.000
TRINITY_DN445973_c0_g1	0.000	0.000	0.000	0.000	0.000	0.000	0.000	0.000	1.092	0.000
TRINITY_DN445974_c0_g1	0.000	0.000	0.000	0.000	0.000	0.000	0.000	0.000	0.000	0.000
TRINITY_DN445977_c0_g1	0.000	0.000	0.000	0.000	0.000	0.000	0.000	0.000	0.462	0.000
TRINITY_DN44597_c0_g1	0.000	0.000	0.000	0.000	0.000	0.000	0.000	0.000	0.000	0.000
TRINITY_DN44597_c0_g2	0.000	0.000	0.000	0.000	0.000	0.000	0.000	0.000	0.000	0.000
TRINITY_DN445980_c0_g1	0.000	0.000	0.000	0.000	0.000	0.000	0.000	0.000	0.060	0.000
TRINITY_DN445984_c0_g1	0.000	0.000	0.000	0.463	0.000	0.000	0.000	0.000	0.284	0.000
TRINITY_DN445984_c0_g2	0.000	0.000	1.445	0.000	1.549	0.848	0.000	0.572	0.184	0.000
TRINITY_DN445984_c0_g3	0.000	0.000	0.000	0.000	0.000	0.000	0.000	0.000	0.085	0.000
TRINITY_DN445984_c0_g4	0.000	0.000	0.000	0.000	0.000	0.000	0.000	0.000	0.000	0.000
TRINITY_DN445984_c1_g1	0.000	0.000	0.000	0.000	0.000	0.000	0.000	0.000	0.000	0.000
TRINITY_DN445986_c0_g1	0.000	0.000	0.000	0.000	0.000	0.000	0.000	0.000	0.000	0.000
TRINITY_DN445989_c0_g1	0.000	0.000	2.563	0.000	2.765	5.895	8.313	0.000	0.680	11.234
TRINITY_DN445989_c1_g1	0.000	0.000	0.000	0.000	0.617	0.000	0.000	0.000	0.000	0.000
TRINITY_DN44598_c0_g3	0.000	0.000	0.000	0.628	1.290	0.000	0.000	0.000	0.380	0.000
TRINITY_DN44598_c10_g1	0.000	0.000	0.000	0.000	0.000	0.000	0.000	0.000	0.000	0.000
TRINITY_DN44598_c1_g1	0.000	0.000	1.572	0.000	0.000	0.000	0.000	0.000	0.000	0.000
TRINITY_DN44598_c7_g1	0.000	2.453	0.000	0.000	0.000	0.000	0.000	3.337	0.000	0.000
TRINITY_DN445990_c0_g1	0.000	0.000	0.000	0.000	0.524	0.000	0.000	1.155	0.463	0.000
TRINITY_DN445991_c0_g1	0.000	0.000	0.000	0.000	1.080	0.000	0.000	0.000	0.316	0.000
TRINITY_DN445992_c0_g1	0.000	0.000	0.000	0.398	0.405	0.000	0.000	3.863	0.242	0.000
TRINITY_DN445994_c0_g1	0.000	0.000	0.000	0.000	0.342	0.000	0.000	0.000	0.000	0.000
TRINITY_DN445996_c0_g1	0.000	0.000	0.000	0.157	0.000	0.000	0.000	0.000	0.095	0.000
TRINITY_DN445997_c0_g1	0.000	0.000	0.000	0.000	0.000	0.000	0.000	0.000	0.769	0.000
TRINITY_DN445998_c0_g1	0.000	0.000	0.000	0.000	0.000	0.000	0.000	0.000	0.000	0.000
TRINITY_DN445998_c0_g2	0.000	0.000	0.000	0.000	0.967	0.000	0.000	0.000	0.567	0.000
TRINITY_DN445998_c0_g4	0.000	0.000	0.000	0.000	0.000	0.000	0.000	0.000	0.441	0.000
TRINITY_DN44599_c0_g1	0.000	0.000	0.898	0.000	1.998	0.000	2.363	0.000	0.000	0.000
TRINITY_DN44599_c1_g1	0.000	1.139	1.490	0.794	0.824	1.143	0.000	0.000	0.242	0.000
TRINITY_DN4459_c0_g1	6.041	2.386	7.409	4.299	3.903	6.198	6.608	2.632	3.007	2.820
TRINITY_DN445_c0_g1	12.860	0.000	0.000	0.000	0.550	0.000	0.000	0.000	0.322	0.000
TRINITY_DN445_c0_g2	0.000	0.000	0.000	0.523	0.000	0.000	0.000	0.000	0.423	0.000
TRINITY_DN445_c13_g1	0.000	0.000	0.000	0.507	0.000	0.000	0.000	0.000	0.000	0.000
TRINITY_DN445_c1_g1	11.539	22.627	19.176	31.213	38.448	18.010	24.347	21.705	42.852	14.897
TRINITY_DN445_c1_g2	0.000	0.945	2.214	0.928	2.841	4.408	2.510	1.233	1.664	6.974
TRINITY_DN445_c29_g1	0.000	0.000	0.000	0.000	0.000	0.000	0.000	0.000	0.399	0.000
TRINITY_DN445_c2_g1	0.000	0.000	0.000	0.275	0.282	0.000	1.358	0.000	1.715	0.000
TRINITY_DN445_c4_g1	0.000	0.000	0.000	0.000	0.000	3.486	0.000	0.000	0.000	0.000
TRINITY_DN445_c5_g1	0.000	0.000	4.395	0.000	0.000	0.000	0.000	0.000	0.000	0.000
TRINITY_DN445_c7_g1	1.448	0.000	0.070	0.000	0.053	0.000	0.709	0.000	0.310	0.468
TRINITY_DN446000_c0_g1	0.000	0.000	0.000	0.000	0.000	0.000	0.000	0.000	0.224	0.000
TRINITY_DN446001_c0_g1	0.000	0.000	0.000	0.000	0.000	3.996	0.000	0.000	0.000	0.000
TRINITY_DN446003_c0_g1	0.000	0.000	0.000	0.000	0.000	0.000	0.000	0.000	0.000	0.000
TRINITY_DN446004_c0_g1	0.000	0.000	0.000	0.000	0.000	0.000	0.000	0.000	0.303	0.000
TRINITY_DN446005_c0_g1	1.715	0.000	0.474	0.229	0.000	0.000	0.000	0.000	0.018	0.000
TRINITY_DN446005_c1_g1	0.000	0.000	0.000	1.515	0.000	4.264	0.000	0.000	0.000	0.000
TRINITY_DN446006_c1_g1	0.000	0.000	0.000	0.000	0.000	0.000	0.000	0.000	0.000	0.000
TRINITY_DN446009_c0_g1	0.000	0.000	0.000	0.000	0.129	0.279	0.000	0.000	0.000	0.000
TRINITY_DN44600_c0_g1	0.000	0.000	2.048	4.653	1.375	0.000	3.333	0.000	3.365	0.000
TRINITY_DN44600_c0_g2	0.000	0.000	0.000	0.000	0.409	0.000	3.894	0.000	0.417	2.003
TRINITY_DN44600_c0_g3	0.000	12.533	1.079	5.282	11.756	9.810	14.324	20.248	22.910	11.373
TRINITY_DN44600_c11_g1	0.000	0.000	0.000	0.000	0.000	0.000	0.000	0.000	0.000	0.000
TRINITY_DN44600_c12_g1	0.000	0.000	0.000	0.000	0.000	0.000	0.000	0.000	0.000	0.000
TRINITY_DN44600_c1_g1	0.000	0.000	1.089	0.905	0.955	0.000	0.000	0.000	0.000	0.000
TRINITY_DN44600_c3_g1	0.000	0.000	0.000	0.788	0.000	0.000	0.000	0.000	0.000	0.000
TRINITY_DN44600_c4_g1	0.000	0.000	0.000	0.000	1.038	0.000	0.000	0.000	0.000	0.000
TRINITY_DN44600_c5_g1	0.000	0.000	0.000	0.888	0.000	0.000	0.000	0.000	0.000	0.000
TRINITY_DN44600_c8_g1	0.000	0.000	0.000	0.000	0.560	0.000	0.000	0.000	0.000	0.000
TRINITY_DN44600_c9_g1	0.000	0.000	0.000	0.000	0.504	0.000	0.000	0.000	0.000	0.000
TRINITY_DN446010_c0_g1	0.000	0.000	0.000	0.000	0.000	0.000	0.000	0.000	0.000	0.000
TRINITY_DN446010_c1_g1	0.000	0.000	0.000	0.000	0.000	0.000	0.000	0.000	0.000	0.000
TRINITY_DN446013_c0_g2	0.000	0.000	0.237	0.000	0.000	0.361	0.000	0.000	0.078	0.000
TRINITY_DN446013_c0_g3	0.000	0.000	0.000	0.000	0.000	0.000	0.000	0.000	0.000	0.000
TRINITY_DN446013_c0_g4	0.000	0.000	0.000	0.000	0.407	0.000	0.000	0.000	0.716	0.000
TRINITY_DN446014_c1_g1	0.000	0.000	0.000	0.612	0.000	0.000	0.000	0.000	0.000	0.000
TRINITY_DN446016_c0_g1	0.000	0.000	0.000	0.686	0.000	0.000	0.000	0.000	0.567	0.000
TRINITY_DN446016_c1_g1	0.000	0.000	0.000	0.000	0.000	0.000	0.000	1.793	0.000	0.000
TRINITY_DN446017_c0_g1	0.000	0.000	0.000	0.000	0.000	0.000	0.000	0.000	0.000	0.000
TRINITY_DN446017_c0_g2	0.000	0.000	0.000	0.000	0.000	0.000	0.000	0.000	0.000	0.000
TRINITY_DN446017_c1_g1	0.000	0.000	0.000	0.000	0.000	0.000	0.000	1.657	0.532	0.000
TRINITY_DN446017_c2_g1	0.000	0.000	0.000	0.000	0.000	0.000	0.000	0.000	0.000	0.000
TRINITY_DN446018_c0_g1	0.000	0.000	0.000	0.000	0.000	0.000	0.000	0.000	0.343	0.000
TRINITY_DN446018_c1_g1	0.000	0.000	0.000	0.000	0.000	0.000	0.000	0.000	0.000	0.000
TRINITY_DN446018_c2_g1	0.000	0.000	0.000	0.000	0.000	0.000	0.000	3.156	0.000	0.000
TRINITY_DN446018_c4_g1	0.000	0.000	0.000	0.000	0.000	0.000	0.000	0.000	0.000	0.000
TRINITY_DN446018_c5_g1	0.000	0.000	0.843	0.682	0.465	0.000	0.000	0.853	1.095	0.000
TRINITY_DN446019_c1_g1	0.000	0.000	0.000	0.675	0.707	1.942	0.000	0.000	0.000	0.000
TRINITY_DN44601_c0_g1	0.000	0.000	1.358	0.000	0.000	0.000	0.000	0.000	0.000	0.000
TRINITY_DN44601_c0_g2	0.000	0.000	0.000	0.000	0.000	0.000	0.000	0.000	0.000	0.000
TRINITY_DN44601_c2_g1	0.000	0.000	0.000	0.000	0.000	0.000	0.000	0.000	0.000	0.000
TRINITY_DN44601_c4_g1	0.000	0.000	0.000	0.569	0.000	0.000	0.000	0.000	0.696	0.000
TRINITY_DN446021_c0_g1	0.000	0.000	2.218	0.000	0.000	0.000	0.000	0.000	0.000	0.000
TRINITY_DN446025_c0_g1	0.000	0.000	0.000	0.000	0.000	0.000	0.000	0.000	0.000	2.198
TRINITY_DN446026_c1_g1	0.000	0.000	1.417	0.760	0.000	0.000	0.000	0.000	0.000	0.000
TRINITY_DN446026_c2_g1	0.000	0.000	0.000	0.000	0.000	0.000	0.000	0.000	0.000	0.000
TRINITY_DN446029_c0_g1	0.000	0.000	0.000	0.000	0.000	0.000	0.000	0.000	0.000	0.000
TRINITY_DN446029_c1_g1	0.000	0.000	0.000	0.000	0.393	0.000	0.000	0.000	0.000	0.000
TRINITY_DN44602_c0_g2	0.000	0.000	0.000	0.156	0.810	0.000	2.311	0.000	0.094	0.000
TRINITY_DN44602_c1_g1	0.000	0.000	0.000	0.000	0.621	0.694	0.000	0.000	0.000	0.000
TRINITY_DN44602_c3_g1	0.000	0.000	0.000	0.000	0.000	0.000	0.000	0.000	0.000	0.000
TRINITY_DN44602_c4_g1	0.000	0.000	0.000	0.277	0.000	0.000	0.000	0.000	0.000	0.000
TRINITY_DN446030_c0_g1	0.000	0.000	0.000	0.000	0.000	0.000	0.000	0.000	0.000	0.000
TRINITY_DN446032_c0_g2	0.000	0.000	0.000	0.316	0.000	0.000	0.000	0.000	0.000	0.000
TRINITY_DN446034_c0_g1	0.000	0.000	0.000	0.404	0.000	0.000	0.000	0.000	0.000	0.000
TRINITY_DN446036_c0_g1	0.739	1.421	1.103	1.177	0.460	1.143	0.147	0.117	0.383	0.000
TRINITY_DN446036_c2_g1	5.733	0.000	1.994	0.000	0.303	0.000	0.000	0.000	0.000	0.000
TRINITY_DN446036_c3_g1	0.000	1.007	2.291	0.000	1.286	0.497	1.770	2.070	0.763	0.920
TRINITY_DN446036_c5_g1	0.000	0.000	0.000	0.000	0.000	0.000	0.000	0.000	0.000	0.000
TRINITY_DN446036_c6_g1	0.000	0.000	0.000	0.000	0.000	0.000	0.000	0.000	0.000	0.000
TRINITY_DN44603_c1_g1	0.000	0.000	0.000	0.725	0.000	0.000	0.000	0.000	0.000	0.000
TRINITY_DN446040_c1_g1	0.000	0.376	0.245	0.267	0.000	0.000	0.000	0.000	0.000	0.000
TRINITY_DN446040_c2_g1	0.000	0.000	0.000	0.000	0.000	0.000	0.000	1.816	0.000	0.000
TRINITY_DN446040_c2_g2	0.000	2.795	0.000	0.000	0.000	0.000	0.000	0.000	0.000	0.000
TRINITY_DN446041_c0_g1	0.000	1.414	0.000	0.000	0.000	0.000	0.000	0.000	0.000	0.000
TRINITY_DN446041_c1_g1	0.000	0.000	0.000	0.000	0.000	1.215	0.000	1.601	0.000	0.000
TRINITY_DN446042_c0_g1	0.000	0.000	0.000	0.000	0.000	0.000	0.000	0.000	0.000	0.000
TRINITY_DN446042_c0_g2	0.000	0.000	0.000	0.000	0.000	0.000	0.000	0.000	0.000	0.000
TRINITY_DN446042_c1_g2	0.000	0.000	0.000	0.000	0.000	0.000	0.000	0.000	0.222	0.000
TRINITY_DN446042_c2_g1	0.000	0.000	0.335	0.000	1.483	0.511	0.000	1.367	0.328	0.000
TRINITY_DN446042_c3_g1	0.000	0.000	0.000	0.000	0.000	0.000	0.000	0.000	0.101	0.000
TRINITY_DN446042_c5_g1	0.000	0.000	1.085	0.074	0.153	0.824	0.000	0.000	0.166	0.767
TRINITY_DN446043_c0_g1	0.000	0.000	0.000	0.000	0.000	0.000	0.000	0.000	0.000	0.000
TRINITY_DN446044_c0_g1	0.000	0.000	0.000	0.000	0.467	0.000	0.000	0.000	0.000	0.000
TRINITY_DN446045_c0_g1	0.000	0.000	0.000	0.000	0.735	0.000	0.000	0.000	0.000	0.000
TRINITY_DN446046_c1_g1	0.000	0.000	0.000	0.000	0.000	0.000	0.000	0.000	0.000	0.000
TRINITY_DN446048_c0_g1	0.000	0.337	0.658	0.120	0.122	0.000	0.000	0.000	0.217	0.000
TRINITY_DN44604_c0_g1	0.000	0.000	0.000	0.000	0.000	0.000	0.000	0.000	0.135	0.000
TRINITY_DN44604_c0_g2	0.000	0.000	0.000	0.736	0.000	0.000	0.000	0.000	0.000	0.000
TRINITY_DN446050_c1_g1	0.000	0.000	0.000	0.000	0.489	0.000	0.000	0.000	0.000	0.000
TRINITY_DN446055_c0_g1	0.000	0.000	0.000	0.000	0.000	0.000	0.000	0.000	0.000	0.000
TRINITY_DN446055_c1_g1	0.000	0.000	0.571	0.000	0.000	0.000	0.000	0.000	0.000	0.000
TRINITY_DN446057_c0_g1	0.000	0.000	0.000	0.000	0.000	0.000	0.000	0.000	0.000	0.000
TRINITY_DN446058_c0_g1	0.000	0.000	0.000	0.000	0.000	0.000	0.000	0.000	0.100	0.000
TRINITY_DN446058_c4_g1	0.000	0.000	0.000	1.155	0.000	0.000	0.000	0.000	0.000	0.000
TRINITY_DN446058_c5_g1	0.000	0.000	0.944	0.000	0.000	0.480	0.000	1.289	0.000	0.000
TRINITY_DN446059_c0_g1	0.000	0.000	0.000	0.000	0.000	0.000	0.000	0.000	0.000	0.000
TRINITY_DN44605_c0_g1	0.000	0.000	2.844	0.000	0.000	0.000	0.000	2.082	0.953	0.000
TRINITY_DN44605_c1_g1	0.000	0.000	1.048	0.000	1.698	0.000	0.000	1.549	0.000	0.000
TRINITY_DN446060_c0_g1	0.000	0.000	0.000	0.000	0.000	0.000	0.000	0.000	0.000	0.000
TRINITY_DN446060_c0_g2	0.000	0.000	0.000	0.000	0.000	0.000	0.000	1.441	0.000	0.000
TRINITY_DN446060_c0_g3	0.000	0.000	0.000	0.000	0.000	0.000	0.000	2.760	0.000	0.000
TRINITY_DN446060_c0_g4	0.000	0.000	0.000	0.000	2.577	0.000	0.000	0.000	0.000	0.000
TRINITY_DN446060_c0_g5	0.000	0.000	0.000	0.000	0.000	0.000	0.000	0.000	2.738	0.000
TRINITY_DN446060_c1_g1	0.000	0.000	0.000	0.000	0.000	0.000	0.000	0.000	0.000	0.000
TRINITY_DN446060_c4_g1	0.000	0.000	0.000	0.000	0.000	0.000	0.000	0.000	0.000	0.000
TRINITY_DN446062_c0_g1	0.000	0.000	0.000	0.000	0.000	0.000	0.000	0.000	0.000	0.000
TRINITY_DN446062_c0_g2	0.000	0.000	0.000	0.000	0.000	0.000	0.000	0.000	0.348	0.000
TRINITY_DN446064_c0_g1	0.000	0.000	0.000	0.000	0.000	0.000	0.000	0.000	0.000	0.000
TRINITY_DN446064_c1_g1	0.000	0.000	0.000	0.000	0.000	0.000	0.000	0.000	0.000	0.000
TRINITY_DN446065_c0_g1	0.000	0.000	0.000	0.000	0.000	1.210	0.000	0.000	0.000	0.000
TRINITY_DN446067_c1_g1	0.000	0.000	0.000	0.000	0.000	0.000	0.000	0.000	0.696	0.000
TRINITY_DN446067_c1_g3	0.000	0.000	0.000	0.000	0.000	0.000	0.000	0.000	0.000	0.000
TRINITY_DN446068_c0_g1	0.000	0.000	0.000	1.330	0.696	0.000	0.000	0.000	0.000	0.000
TRINITY_DN446069_c0_g1	0.000	0.000	0.000	0.000	0.000	0.000	0.000	0.000	0.000	0.000
TRINITY_DN44606_c0_g2	0.000	0.000	0.000	0.100	0.308	0.000	0.991	0.385	0.244	0.000
TRINITY_DN446070_c0_g1	30.376	1.900	3.684	1.979	5.528	5.689	0.000	0.000	1.621	0.000
TRINITY_DN446071_c0_g1	0.000	0.000	0.000	0.000	0.000	0.000	0.000	0.000	0.000	0.000
TRINITY_DN446072_c0_g1	0.000	0.000	0.000	0.000	0.648	0.000	0.000	0.000	0.379	0.000
TRINITY_DN446072_c0_g2	0.000	0.000	0.000	0.000	0.000	0.000	0.000	0.000	0.000	0.000
TRINITY_DN446072_c1_g1	0.000	0.000	0.000	1.423	0.000	0.000	0.000	0.000	0.870	0.000
TRINITY_DN446072_c2_g1	0.000	0.000	0.000	0.000	0.000	0.000	0.000	0.000	0.512	0.000
TRINITY_DN446075_c0_g2	0.000	0.000	0.000	0.000	0.000	0.000	0.000	0.000	0.000	0.000
TRINITY_DN446075_c0_g3	0.000	0.000	0.000	0.000	0.000	0.000	0.000	0.000	0.000	0.000
TRINITY_DN446075_c1_g1	0.000	0.000	0.000	0.000	0.231	0.000	0.000	0.000	0.136	0.000
TRINITY_DN446077_c0_g1	0.000	0.371	2.007	0.527	1.595	0.736	0.777	0.000	0.420	2.682
TRINITY_DN446077_c0_g2	0.000	0.000	0.716	0.000	0.284	0.000	0.000	0.000	0.000	0.000
TRINITY_DN446077_c1_g1	0.000	0.000	0.010	0.004	0.006	0.002	0.009	0.000	0.000	0.000
TRINITY_DN446077_c2_g1	0.000	0.000	2.062	0.000	0.576	0.000	0.000	0.000	0.000	0.000
TRINITY_DN446077_c4_g1	0.000	0.793	0.000	0.000	0.000	0.000	0.000	0.000	0.000	0.000
TRINITY_DN446077_c5_g1	0.000	0.000	0.000	0.000	0.000	0.000	0.000	0.000	0.000	0.000
TRINITY_DN446078_c0_g1	0.000	0.000	1.202	0.000	1.352	3.720	3.175	0.000	0.000	0.000
TRINITY_DN44607_c0_g1	32.135	6.244	2.271	1.185	2.298	6.564	0.000	2.002	0.740	1.628
TRINITY_DN44607_c0_g2	0.000	0.000	5.496	2.999	2.972	4.132	0.711	0.684	1.556	0.000
TRINITY_DN446080_c0_g1	0.000	0.000	0.000	0.000	0.587	0.000	0.000	0.000	0.000	0.000
TRINITY_DN446080_c1_g1	0.000	0.000	0.000	0.000	0.000	0.000	0.000	0.000	0.000	0.000
TRINITY_DN446080_c1_g2	0.000	0.000	0.000	0.000	0.323	0.898	0.000	0.000	0.000	0.000
TRINITY_DN446082_c0_g1	0.000	0.000	0.000	0.450	0.000	0.000	0.000	0.000	0.000	0.000
TRINITY_DN446082_c3_g1	0.000	0.000	0.000	0.000	0.247	0.000	0.000	0.000	0.120	0.000
TRINITY_DN446082_c4_g1	0.000	0.000	0.000	0.000	0.000	0.000	0.000	0.000	0.000	0.000
TRINITY_DN446083_c1_g1	0.000	0.000	0.000	0.000	0.000	0.000	0.000	0.000	0.000	0.000
TRINITY_DN446084_c0_g1	0.000	0.000	0.000	0.641	0.000	0.000	0.000	0.000	0.000	0.000
TRINITY_DN446085_c0_g1	0.000	1.121	0.000	0.821	0.440	0.000	0.980	0.000	0.000	0.000
TRINITY_DN446085_c1_g1	0.000	0.000	0.212	0.000	0.689	0.000	0.000	0.000	0.841	0.000
TRINITY_DN44608_c0_g1	0.000	0.000	0.000	0.176	0.000	0.495	0.870	0.000	0.411	0.000
TRINITY_DN44608_c0_g2	0.000	0.000	0.000	0.719	0.753	0.000	0.000	2.069	0.961	0.000
TRINITY_DN44608_c1_g1	0.000	0.000	0.000	0.000	1.872	0.000	0.000	0.000	0.000	0.000
TRINITY_DN44608_c1_g2	0.000	0.000	0.000	0.000	0.000	0.000	0.000	0.000	0.512	0.000
TRINITY_DN44608_c4_g1	0.000	0.000	0.312	0.782	0.000	0.000	1.497	0.000	0.000	0.000
TRINITY_DN446093_c0_g1	0.000	0.000	0.000	0.308	0.000	0.000	1.509	1.151	0.373	0.000
TRINITY_DN446093_c1_g1	0.000	0.000	0.000	0.270	1.176	0.000	0.000	0.000	0.000	0.000
TRINITY_DN446093_c4_g1	0.000	0.000	0.000	0.272	0.000	0.000	0.000	0.000	0.000	0.000
TRINITY_DN446094_c0_g1	0.000	0.000	0.000	0.000	0.000	0.000	0.000	0.000	0.741	0.000
TRINITY_DN446097_c0_g1	0.000	0.000	0.000	0.000	0.000	1.206	0.000	0.000	0.000	0.000
TRINITY_DN446097_c1_g1	0.000	0.000	0.000	0.000	0.000	0.000	0.000	0.000	0.000	0.000
TRINITY_DN446099_c0_g2	0.000	0.000	1.439	0.000	0.815	0.000	0.000	0.000	0.000	0.000
TRINITY_DN44609_c0_g1	0.000	0.000	2.384	0.958	0.984	0.000	0.000	0.000	0.193	0.000
TRINITY_DN44609_c0_g2	0.000	0.000	0.687	0.540	2.071	1.553	2.672	0.000	0.000	0.000
TRINITY_DN44609_c1_g1	0.000	0.000	0.000	0.000	0.000	0.000	0.000	0.000	0.000	0.000
TRINITY_DN4460_c0_g1	0.000	0.000	1.864	3.724	0.408	0.000	0.000	1.772	1.307	3.404
TRINITY_DN4460_c1_g1	0.000	4.752	0.290	2.000	2.407	3.123	2.208	4.098	2.245	0.000
TRINITY_DN4460_c2_g1	0.000	0.000	0.000	0.000	0.000	0.000	0.000	0.000	0.310	0.000
TRINITY_DN4460_c3_g1	1.760	1.344	2.474	0.479	3.668	1.769	0.394	2.157	0.632	0.000
TRINITY_DN4460_c4_g1	1.390	2.277	2.161	1.661	1.565	1.453	1.793	2.090	3.065	0.324
TRINITY_DN446105_c0_g1	0.000	0.000	0.000	0.000	0.000	0.000	0.000	0.000	0.000	0.000
TRINITY_DN446106_c0_g1	0.000	0.000	0.000	0.000	0.000	0.000	0.000	0.000	0.358	0.000
TRINITY_DN446108_c0_g1	0.000	0.000	0.000	0.000	1.602	0.000	0.000	0.000	0.000	0.000
TRINITY_DN446108_c0_g2	0.000	0.000	0.000	0.223	0.228	0.000	0.000	0.000	0.000	0.000
TRINITY_DN446109_c0_g1	0.000	0.000	0.000	0.441	0.600	0.000	0.000	0.000	0.000	1.494
TRINITY_DN44610_c0_g1	0.000	0.000	0.000	0.000	0.000	0.000	0.000	0.000	0.000	0.000
TRINITY_DN44610_c0_g2	0.000	0.000	0.000	0.000	1.674	0.000	0.000	0.000	0.000	0.000
TRINITY_DN44610_c1_g1	0.000	0.000	1.323	0.180	0.498	0.000	0.000	0.000	0.108	0.000
TRINITY_DN446115_c0_g1	0.000	0.000	0.000	0.000	0.074	0.000	0.000	0.000	0.000	0.000
TRINITY_DN446115_c0_g2	0.000	0.000	0.344	0.000	0.000	0.000	0.000	0.000	0.271	0.000
TRINITY_DN446115_c1_g1	0.000	0.000	0.000	0.000	0.000	0.000	0.000	0.000	0.000	0.000
TRINITY_DN446115_c1_g2	0.000	0.000	0.000	1.395	0.000	0.000	0.000	0.000	0.000	0.000
TRINITY_DN446117_c0_g1	0.000	0.000	1.160	1.249	0.000	0.000	0.000	0.000	0.763	0.000
TRINITY_DN446118_c0_g1	0.000	2.584	0.000	0.997	0.000	0.000	0.000	0.000	0.000	0.000
TRINITY_DN446119_c0_g1	0.000	0.000	0.000	0.000	0.662	0.000	0.000	0.000	0.000	0.000
TRINITY_DN446119_c1_g1	0.000	0.000	2.628	0.000	0.000	0.000	0.000	0.000	0.000	0.000
TRINITY_DN446119_c2_g1	0.000	0.000	0.000	1.534	0.000	0.000	0.000	0.000	0.000	0.000
TRINITY_DN446119_c4_g1	0.000	0.000	0.000	0.000	0.000	0.000	0.000	0.000	0.000	0.000
TRINITY_DN446119_c6_g1	0.000	0.000	0.844	0.000	0.469	0.000	0.000	0.000	0.275	0.000
TRINITY_DN446119_c9_g1	0.000	0.000	0.000	0.000	0.000	0.000	0.000	0.000	0.000	0.000
TRINITY_DN44611_c0_g1	0.000	0.000	3.398	1.360	1.930	0.000	0.000	2.777	2.966	7.353
TRINITY_DN44611_c0_g2	0.000	1.708	2.350	0.000	2.000	0.000	2.636	2.582	0.821	3.079
TRINITY_DN44611_c2_g1	0.000	0.000	0.000	0.000	0.000	0.000	0.000	0.000	0.000	0.000
TRINITY_DN44611_c5_g1	0.000	0.000	0.000	0.000	0.407	0.000	0.000	2.971	0.000	0.000
TRINITY_DN446120_c0_g1	0.000	0.000	0.000	0.754	0.000	0.000	0.000	0.000	0.000	0.000
TRINITY_DN446120_c1_g1	0.000	0.000	0.000	0.000	0.000	0.000	0.000	0.000	0.000	0.000
TRINITY_DN446120_c2_g1	0.000	0.000	0.000	0.000	0.000	0.000	0.000	0.000	0.000	0.000
TRINITY_DN446121_c0_g1	0.000	0.000	0.000	0.000	0.000	0.000	0.000	0.000	0.000	0.000
TRINITY_DN446123_c0_g2	0.000	0.000	0.000	0.000	3.859	0.000	0.000	0.000	0.000	0.000
TRINITY_DN446124_c0_g1	0.000	0.000	0.000	0.000	0.000	0.000	0.000	0.000	0.000	0.000
TRINITY_DN446126_c0_g1	0.000	0.000	0.000	0.000	0.000	0.000	0.000	0.000	0.303	0.000
TRINITY_DN446126_c1_g1	0.000	0.000	0.000	0.000	0.000	0.000	0.000	0.000	0.000	0.000
TRINITY_DN446129_c0_g1	0.000	0.000	1.751	0.000	0.000	0.000	0.000	0.000	0.000	0.000
TRINITY_DN446129_c1_g1	0.000	0.000	0.000	0.000	0.000	0.000	0.000	0.000	0.000	0.000
TRINITY_DN44612_c0_g1	0.000	0.000	0.000	0.000	0.126	0.000	0.000	0.000	0.000	0.000
TRINITY_DN44612_c0_g4	0.000	0.000	0.000	0.000	0.000	0.000	0.000	0.000	0.000	0.000
TRINITY_DN44612_c0_g5	0.000	0.000	0.000	0.000	0.159	0.000	0.000	0.000	0.587	0.000
TRINITY_DN44612_c0_g6	0.000	0.000	0.000	0.000	0.000	0.000	0.000	0.000	0.000	0.000
TRINITY_DN44612_c0_g7	0.000	0.000	0.381	0.289	0.371	0.646	0.000	0.000	0.088	0.000
TRINITY_DN44612_c0_g8	0.000	0.000	0.000	0.000	0.000	0.000	0.000	0.000	0.000	0.000
TRINITY_DN446130_c0_g1	0.000	0.000	0.000	1.322	0.459	0.000	0.000	0.000	0.000	0.000
TRINITY_DN446131_c0_g1	0.000	0.000	0.000	0.000	0.000	0.000	0.000	0.000	0.130	0.000
TRINITY_DN446132_c1_g1	0.000	0.000	0.000	0.000	0.504	0.000	0.000	0.000	0.000	0.000
TRINITY_DN446133_c0_g1	0.000	0.000	0.083	0.000	0.444	0.000	0.000	0.357	0.140	0.475
TRINITY_DN446134_c0_g1	0.000	0.000	0.000	0.000	0.000	0.000	0.000	0.000	0.000	0.000
TRINITY_DN446135_c0_g1	0.000	0.000	0.000	0.000	0.000	0.000	0.000	1.747	0.000	0.000
TRINITY_DN446136_c0_g1	0.000	0.000	0.000	0.000	0.000	0.000	0.000	0.000	0.000	0.000
TRINITY_DN446138_c0_g1	0.000	0.000	0.000	0.000	0.000	0.000	0.000	0.000	0.000	0.000
TRINITY_DN446138_c0_g2	0.000	0.000	0.000	0.000	0.000	0.000	0.000	0.000	0.396	0.000
TRINITY_DN446139_c0_g1	0.000	0.000	0.000	0.000	0.000	0.000	0.000	0.000	0.000	0.000
TRINITY_DN446139_c1_g1	0.000	0.000	0.369	0.000	0.000	0.000	0.000	0.000	0.120	0.000
TRINITY_DN44613_c0_g1	1.333	0.072	0.271	0.000	0.266	0.024	0.000	0.033	0.016	0.000
TRINITY_DN44613_c0_g2	0.000	0.000	0.000	0.000	0.134	0.058	0.000	0.084	0.008	0.264
TRINITY_DN44613_c0_g3	0.000	0.000	0.000	0.000	0.000	0.000	0.000	0.000	0.000	0.000
TRINITY_DN446141_c0_g1	0.000	0.000	0.000	0.000	0.000	0.000	0.000	0.000	0.000	0.000
TRINITY_DN446142_c0_g1	0.000	0.000	2.109	0.000	0.000	0.000	0.000	0.000	0.346	0.000
TRINITY_DN446143_c0_g1	0.000	0.000	0.000	0.000	0.000	0.000	0.000	0.000	0.000	0.000
TRINITY_DN446145_c0_g2	0.000	0.000	0.228	0.000	0.382	0.000	1.229	0.474	0.452	0.000
TRINITY_DN446145_c1_g1	0.000	0.000	0.000	0.000	0.000	0.000	0.000	0.000	0.000	0.000
TRINITY_DN446145_c2_g1	0.000	0.914	0.000	0.000	0.331	0.000	1.590	0.000	0.000	0.000
TRINITY_DN446146_c1_g2	0.000	0.659	0.000	0.000	0.000	0.000	0.000	0.000	0.000	0.000
TRINITY_DN446146_c3_g1	0.000	0.000	0.000	0.547	0.000	0.000	0.000	0.000	0.000	0.000
TRINITY_DN446146_c3_g2	0.000	0.000	0.000	0.000	0.000	0.000	0.000	0.000	0.000	0.000
TRINITY_DN446146_c5_g1	0.000	0.000	0.000	0.000	0.000	0.000	2.010	0.000	0.000	0.000
TRINITY_DN446147_c0_g1	0.000	0.000	0.918	0.000	0.128	0.000	0.000	0.000	0.108	0.000
TRINITY_DN446148_c0_g1	0.000	0.000	1.572	0.000	0.000	0.000	0.000	0.000	1.185	0.000
TRINITY_DN446149_c0_g1	0.000	0.000	0.000	0.087	0.090	0.000	0.000	0.000	0.000	0.000
TRINITY_DN44614_c0_g1	5.726	4.569	3.817	4.834	3.282	5.152	5.253	0.670	3.409	2.227
TRINITY_DN44614_c0_g2	0.000	0.000	0.663	1.487	0.000	0.000	0.000	0.000	0.574	0.000
TRINITY_DN44614_c0_g3	0.000	0.000	0.000	0.000	0.158	0.000	0.000	0.000	0.164	0.000
TRINITY_DN44614_c0_g4	0.000	0.000	0.000	0.000	0.000	0.000	0.000	0.000	0.000	0.000
TRINITY_DN44614_c1_g1	0.000	0.000	0.000	0.000	0.000	0.000	0.000	0.000	0.000	0.000
TRINITY_DN446150_c2_g1	0.000	0.000	0.000	0.360	0.371	0.000	1.772	0.000	0.000	0.000
TRINITY_DN446151_c0_g1	0.000	0.000	0.000	0.000	0.000	0.000	0.000	0.000	0.000	0.000
TRINITY_DN446152_c0_g1	0.000	0.000	0.000	0.000	0.000	0.000	0.000	0.000	0.000	0.000
TRINITY_DN446153_c0_g1	0.000	0.000	0.000	0.000	0.000	0.000	0.000	0.000	0.523	0.000
TRINITY_DN446155_c0_g1	0.000	0.000	0.000	0.000	0.000	0.000	0.000	1.973	0.000	0.000
TRINITY_DN446155_c10_g1	0.000	0.000	0.000	0.000	0.000	0.000	0.000	0.000	0.557	0.000
TRINITY_DN446155_c11_g1	0.000	0.000	0.000	0.000	0.000	0.000	0.000	2.470	0.393	0.000
TRINITY_DN446155_c2_g1	0.000	0.000	0.000	0.000	0.000	0.000	0.000	0.000	0.000	0.000
TRINITY_DN446155_c6_g1	7.991	0.000	0.000	0.000	0.373	0.000	1.781	0.000	0.000	0.000
TRINITY_DN446155_c7_g1	0.000	0.000	0.000	0.000	2.014	0.000	0.000	0.000	0.000	0.000
TRINITY_DN446155_c9_g1	0.000	0.000	0.000	0.000	0.000	0.000	0.000	0.000	0.000	0.000
TRINITY_DN446157_c0_g1	0.000	0.000	0.000	0.339	0.723	0.000	0.000	0.000	0.000	0.000
TRINITY_DN446159_c0_g1	0.000	0.000	0.000	0.000	0.000	0.000	0.000	0.000	0.000	0.000
TRINITY_DN446159_c3_g1	0.000	0.000	0.000	0.000	0.000	0.000	0.000	0.000	0.000	0.000
TRINITY_DN44615_c0_g1	0.000	0.559	0.792	0.146	0.450	0.000	1.084	0.283	0.674	0.000
TRINITY_DN44615_c0_g2	0.000	0.000	0.000	0.000	0.000	0.000	0.000	0.000	0.000	0.000
TRINITY_DN44615_c1_g1	3.068	0.000	0.258	0.000	0.000	0.000	0.000	0.000	0.000	0.000
TRINITY_DN446165_c0_g1	0.000	0.000	0.000	0.186	0.000	0.000	0.000	0.000	0.112	0.000
TRINITY_DN446165_c1_g1	0.000	0.000	0.000	0.000	0.000	0.000	0.000	0.000	0.000	0.000
TRINITY_DN446168_c0_g1	0.000	0.000	0.000	1.140	0.498	0.000	0.000	0.000	0.196	3.306
TRINITY_DN446168_c0_g3	0.000	0.000	0.000	0.000	0.000	0.000	0.000	0.000	0.000	0.000
TRINITY_DN446168_c3_g1	0.000	0.000	0.000	0.483	0.247	0.000	0.000	0.000	0.000	0.000
TRINITY_DN446168_c4_g1	0.000	0.000	0.000	3.124	0.000	0.000	0.000	0.000	1.145	0.000
TRINITY_DN446168_c5_g1	0.000	0.000	0.000	0.000	0.000	0.000	0.000	0.000	0.000	0.000
TRINITY_DN446168_c7_g1	0.000	0.000	0.000	0.000	0.000	0.000	0.000	0.000	0.000	0.000
TRINITY_DN446169_c0_g1	0.000	0.000	0.000	0.000	0.000	0.000	0.000	0.000	0.000	0.000
TRINITY_DN446172_c0_g1	0.000	0.000	0.000	0.000	0.000	0.000	0.000	0.000	0.482	0.000
TRINITY_DN446174_c0_g1	0.000	0.000	0.000	0.000	0.000	0.000	0.000	0.000	0.000	0.000
TRINITY_DN446177_c0_g1	0.000	1.325	0.864	1.841	0.000	0.000	0.000	0.000	0.282	0.000
TRINITY_DN446178_c0_g1	0.000	0.000	1.335	1.439	0.000	0.000	0.000	0.000	0.000	0.000
TRINITY_DN44617_c0_g1	0.000	0.000	0.000	0.000	0.000	1.665	0.000	0.000	0.710	5.949
TRINITY_DN44617_c0_g3	5.135	0.668	1.752	0.472	0.353	0.754	1.167	0.000	0.996	0.000
TRINITY_DN44617_c10_g1	0.000	0.000	0.000	0.000	0.000	0.000	0.000	0.000	0.417	0.000
TRINITY_DN44617_c1_g1	0.000	0.000	1.143	0.616	0.000	0.000	0.000	0.000	0.753	0.000
TRINITY_DN44617_c3_g1	0.000	0.000	0.000	0.000	0.000	0.000	0.000	0.000	0.000	0.000
TRINITY_DN44617_c3_g2	0.000	0.000	1.082	0.147	2.414	0.825	0.000	0.558	0.267	0.000
TRINITY_DN44617_c3_g4	0.000	0.000	0.000	0.000	1.616	0.000	0.000	0.000	0.469	0.000
TRINITY_DN44617_c3_g6	0.000	0.000	0.000	0.000	0.000	0.000	0.000	0.000	0.523	0.000
TRINITY_DN44617_c3_g7	0.000	0.000	0.534	0.728	0.594	0.000	0.000	0.551	0.439	0.000
TRINITY_DN44617_c4_g1	0.000	0.000	0.000	0.895	0.945	0.000	0.000	0.000	0.552	0.000
TRINITY_DN44617_c5_g1	0.000	2.097	1.358	0.000	0.000	0.000	0.000	2.823	0.000	0.000
TRINITY_DN44617_c9_g1	0.000	0.000	1.931	0.516	0.000	0.000	0.000	0.000	0.632	0.000
TRINITY_DN446181_c1_g1	0.000	0.000	0.000	0.830	0.000	0.000	0.000	0.000	0.000	0.000
TRINITY_DN446183_c1_g1	0.000	0.000	0.000	0.000	0.000	0.000	0.000	0.000	0.000	0.000
TRINITY_DN446184_c2_g1	0.000	1.649	0.000	0.000	0.600	1.650	0.000	0.000	0.000	0.000
TRINITY_DN446185_c0_g1	0.000	1.398	0.000	0.000	0.000	0.000	0.000	0.000	0.595	0.000
TRINITY_DN446186_c0_g1	0.000	0.000	0.000	0.000	0.000	0.000	0.000	0.000	0.000	0.000
TRINITY_DN44618_c0_g1	0.000	0.000	1.388	0.000	0.240	0.695	1.247	0.000	0.153	0.000
TRINITY_DN44618_c0_g2	0.000	0.000	0.000	0.000	0.000	0.000	0.000	0.000	0.000	0.000
TRINITY_DN44618_c1_g1	0.000	0.000	0.000	0.409	0.000	0.000	0.000	0.000	0.000	0.000
TRINITY_DN44618_c3_g1	0.000	0.000	0.000	0.000	0.554	0.000	0.000	0.000	0.000	0.000
TRINITY_DN44618_c4_g1	0.000	0.000	0.000	0.000	0.000	0.019	0.000	0.942	0.000	0.000
TRINITY_DN446190_c0_g1	0.000	0.000	0.000	0.000	0.000	0.000	0.000	0.000	0.451	0.000
TRINITY_DN446190_c0_g2	0.000	2.412	0.000	0.854	1.962	0.000	0.000	1.603	0.257	0.000
TRINITY_DN446190_c2_g1	0.000	0.000	0.000	0.000	0.000	0.000	3.880	0.000	0.485	0.000
TRINITY_DN446193_c0_g1	0.000	0.000	0.397	0.000	0.000	0.000	0.000	0.000	0.290	0.000
TRINITY_DN446194_c0_g1	0.000	0.000	0.000	0.000	0.000	0.000	0.000	0.000	0.000	0.000
TRINITY_DN446194_c1_g1	0.000	0.000	2.211	0.000	0.000	0.000	0.000	2.278	0.363	0.000
TRINITY_DN446194_c2_g1	0.000	0.000	1.632	0.000	0.000	0.000	0.000	0.000	0.000	0.000
TRINITY_DN446195_c0_g1	0.000	0.000	0.000	0.000	0.000	0.000	0.000	3.097	0.000	0.000
TRINITY_DN446195_c0_g2	0.000	0.000	0.000	0.915	0.000	0.000	0.000	0.000	0.000	0.000
TRINITY_DN446195_c1_g1	0.000	3.499	0.000	3.320	0.786	0.000	0.000	0.000	0.598	8.832
TRINITY_DN446196_c0_g1	0.000	0.000	1.160	0.000	0.000	0.000	0.000	0.000	0.382	0.000
TRINITY_DN446197_c0_g1	0.000	0.000	0.000	0.000	0.000	0.000	0.000	0.000	0.000	0.000
TRINITY_DN446198_c0_g1	0.000	0.000	0.000	0.000	0.000	0.000	0.000	0.000	0.257	0.000
TRINITY_DN446198_c0_g2	0.000	0.000	0.000	1.534	0.000	0.000	0.000	0.000	0.000	0.000
TRINITY_DN446199_c0_g1	0.000	0.000	0.677	0.000	1.119	1.037	0.000	0.000	0.219	0.000
TRINITY_DN44619_c0_g1	0.000	0.000	0.000	0.000	0.000	0.000	0.000	0.000	0.000	0.000
TRINITY_DN4461_c0_g1	4.622	19.270	20.935	10.514	23.585	28.946	14.211	16.475	12.418	2.238
TRINITY_DN4461_c1_g2	0.000	0.836	1.549	0.518	1.397	0.466	0.414	0.486	0.914	0.510
TRINITY_DN4461_c1_g3	3.621	1.953	3.400	1.570	5.005	3.742	1.218	2.033	1.753	1.599
TRINITY_DN4461_c2_g2	5.971	0.000	1.300	1.121	0.000	2.761	0.000	0.000	1.436	4.641
TRINITY_DN4461_c3_g1	0.000	1.869	0.000	1.301	0.848	0.000	0.000	0.000	1.932	0.000
TRINITY_DN4461_c3_g2	1.080	1.090	0.530	0.583	0.449	1.072	0.480	0.189	0.862	1.008
TRINITY_DN4461_c3_g3	12.005	24.618	25.040	14.366	16.113	20.181	19.283	20.437	28.000	12.224
TRINITY_DN4461_c4_g1	1.330	5.590	4.602	5.568	5.656	4.411	1.260	1.941	2.506	1.340
TRINITY_DN4461_c4_g2	2.440	2.502	3.156	2.955	2.706	2.965	2.590	4.548	2.347	2.559
TRINITY_DN4461_c6_g1	0.000	0.000	0.000	0.000	0.000	0.000	0.000	0.000	0.000	0.000
TRINITY_DN4461_c7_g1	2.308	2.365	2.695	1.368	1.938	3.220	4.677	1.209	1.224	0.000
TRINITY_DN446200_c0_g1	0.000	0.000	0.000	0.000	0.000	0.000	0.000	0.000	0.000	0.000
TRINITY_DN446201_c1_g1	0.000	0.000	0.000	0.000	0.000	0.000	0.000	0.000	0.146	0.000
TRINITY_DN446203_c0_g2	0.000	1.963	1.288	0.000	0.000	1.982	0.000	0.000	0.417	3.527
TRINITY_DN446203_c0_g3	0.000	0.168	0.435	0.837	0.860	1.156	1.771	0.465	0.621	1.237
TRINITY_DN446203_c2_g1	0.000	0.000	2.150	0.000	0.000	0.000	0.000	0.000	1.764	0.000
TRINITY_DN446205_c0_g1	0.000	3.817	13.148	10.208	4.109	5.115	10.864	5.058	1.587	9.080
TRINITY_DN446206_c0_g1	0.000	0.000	0.848	0.000	0.000	0.000	0.000	0.000	0.277	0.000
TRINITY_DN446209_c0_g2	0.000	0.000	0.000	0.000	0.526	0.000	0.000	0.000	0.000	0.000
TRINITY_DN446209_c1_g1	0.000	0.000	0.000	0.000	0.000	0.000	0.000	0.000	0.000	0.000
TRINITY_DN44620_c0_g2	0.000	0.000	0.000	1.026	0.000	0.000	0.000	0.000	0.000	0.000
TRINITY_DN44620_c2_g1	0.000	0.000	0.000	0.000	0.000	0.000	0.000	0.000	0.660	5.471
TRINITY_DN446211_c0_g1	0.000	0.000	0.000	0.174	0.178	0.000	0.000	1.313	0.000	0.000
TRINITY_DN446212_c0_g1	0.000	0.000	0.000	0.000	0.000	0.000	0.000	0.000	0.000	0.000
TRINITY_DN446212_c1_g1	0.000	0.000	0.864	0.000	0.000	0.000	0.000	0.000	0.000	0.000
TRINITY_DN446214_c0_g1	0.000	0.000	0.000	0.000	0.000	0.000	0.000	0.000	0.000	0.000
TRINITY_DN446216_c0_g1	0.000	0.000	0.000	0.000	0.284	0.000	1.369	1.042	0.502	0.000
TRINITY_DN446217_c0_g1	0.000	0.000	0.000	0.680	0.000	0.000	0.000	0.000	0.000	0.000
TRINITY_DN446219_c0_g1	0.000	0.000	0.000	0.000	0.000	0.000	0.000	0.000	0.784	0.000
TRINITY_DN44621_c10_g1	1.735	0.883	1.147	1.259	1.048	2.832	0.388	0.000	0.623	0.000
TRINITY_DN44621_c11_g1	0.000	0.000	0.000	0.411	0.421	0.286	0.000	0.000	0.000	0.000
TRINITY_DN44621_c1_g1	0.000	0.000	0.000	0.437	0.000	0.000	0.000	0.000	0.176	0.000
TRINITY_DN44621_c2_g2	1.509	5.360	7.827	5.525	9.519	8.204	7.410	6.079	7.988	3.520
TRINITY_DN44621_c3_g1	0.000	0.000	0.000	0.170	0.184	0.000	0.000	0.000	0.000	0.000
TRINITY_DN44621_c4_g1	0.000	0.000	0.000	0.000	0.000	0.000	0.000	0.000	0.000	0.000
TRINITY_DN44621_c5_g1	0.000	0.000	0.000	0.222	0.227	0.000	0.000	0.000	0.134	0.000
TRINITY_DN44621_c6_g1	0.000	0.000	1.184	1.275	0.667	0.000	0.000	0.000	0.000	0.000
TRINITY_DN44621_c8_g1	0.000	0.000	0.000	2.812	0.736	0.000	0.000	0.000	0.000	0.000
TRINITY_DN44621_c9_g1	0.000	0.000	0.000	0.000	0.000	1.764	1.522	0.000	0.187	0.000
TRINITY_DN446220_c0_g1	0.000	0.000	3.577	0.000	1.342	0.000	0.000	0.000	0.000	0.000
TRINITY_DN446220_c1_g1	0.000	0.000	0.000	0.000	0.000	0.000	0.000	0.000	0.000	0.000
TRINITY_DN446221_c0_g1	0.000	0.000	0.000	0.000	0.822	0.000	0.000	0.000	0.000	0.000
TRINITY_DN446223_c0_g1	0.000	0.000	0.000	0.506	0.000	0.000	0.000	0.000	0.000	0.000
TRINITY_DN446223_c1_g1	0.000	0.000	0.514	0.000	0.000	0.000	0.000	0.000	0.000	0.000
TRINITY_DN446224_c1_g1	0.000	0.000	0.000	2.414	0.000	1.734	0.000	0.000	0.000	6.160
TRINITY_DN446224_c2_g1	0.000	0.000	3.827	0.000	0.000	0.000	0.000	0.000	1.261	0.000
TRINITY_DN446225_c0_g1	0.000	0.000	0.000	0.000	0.000	0.000	0.000	3.156	0.000	0.000
TRINITY_DN446228_c0_g1	0.000	0.000	0.000	0.000	0.000	0.000	0.000	0.000	0.000	0.000
TRINITY_DN44622_c0_g1	0.000	0.000	0.000	0.000	0.000	0.000	0.000	0.000	0.000	0.000
TRINITY_DN44622_c1_g2	0.000	0.000	0.000	0.000	0.671	0.000	0.000	0.000	0.000	0.000
TRINITY_DN44622_c2_g1	77.682	9.796	0.000	216.884	1.427	1.957	0.000	0.000	0.871	53.160
TRINITY_DN44622_c3_g1	0.000	0.000	0.000	0.000	0.000	0.000	0.000	0.000	0.000	0.000
TRINITY_DN44622_c5_g1	0.000	0.000	0.000	0.000	0.000	0.000	0.000	0.000	0.000	0.000
TRINITY_DN446230_c0_g1	0.000	0.000	0.000	0.000	0.000	0.000	0.000	0.000	0.000	0.000
TRINITY_DN446230_c0_g2	0.000	0.000	0.000	0.000	0.000	0.000	0.000	0.000	0.000	0.000
TRINITY_DN446230_c1_g1	0.000	0.000	0.000	0.000	0.000	0.000	0.000	0.000	0.000	0.000
TRINITY_DN446232_c0_g1	0.000	0.000	0.000	0.000	0.000	0.000	1.918	0.000	0.000	0.000
TRINITY_DN446234_c0_g1	0.000	0.000	0.000	0.000	0.000	0.000	0.000	0.000	0.000	0.000
TRINITY_DN446235_c0_g1	0.000	0.000	0.000	0.000	0.000	0.000	0.000	0.000	0.000	0.000
TRINITY_DN446236_c0_g1	0.000	0.000	0.000	0.234	0.000	0.000	0.000	0.000	0.141	0.000
TRINITY_DN446237_c0_g1	0.000	0.000	0.000	0.000	0.000	0.000	0.000	0.000	0.000	0.000
TRINITY_DN446238_c1_g1	0.000	0.000	0.000	0.000	0.000	0.000	0.000	0.000	0.000	0.000
TRINITY_DN44623_c0_g3	0.000	0.000	0.000	0.000	0.000	0.711	0.000	0.000	0.000	0.000
TRINITY_DN44623_c0_g4	0.000	0.000	0.000	0.000	0.000	0.000	0.000	0.000	0.094	0.000
TRINITY_DN44623_c0_g6	0.000	0.000	0.000	0.000	0.000	0.000	0.000	0.000	0.355	0.000
TRINITY_DN44623_c1_g2	0.000	0.000	0.000	0.993	0.000	0.000	0.000	0.000	0.000	0.000
TRINITY_DN446240_c0_g1	0.000	2.620	0.000	0.910	0.950	0.000	0.000	0.000	0.557	0.000
TRINITY_DN446244_c0_g1	0.000	0.000	0.000	0.000	0.147	0.000	0.000	0.000	0.000	0.000
TRINITY_DN446245_c0_g1	0.000	0.000	1.437	0.000	0.000	0.733	0.000	0.000	0.155	0.000
TRINITY_DN446245_c0_g2	0.000	0.000	1.241	0.000	0.493	0.000	0.000	0.000	0.493	0.000
TRINITY_DN446246_c0_g1	0.000	0.000	0.000	0.000	0.000	0.000	0.000	0.000	0.000	0.000
TRINITY_DN446246_c0_g2	0.000	0.000	0.000	0.000	0.504	0.000	0.000	0.000	0.591	0.000
TRINITY_DN446246_c0_g3	0.000	0.000	0.000	0.000	0.579	4.782	0.000	0.000	1.553	0.000
TRINITY_DN446246_c1_g1	0.000	0.000	4.481	0.000	1.262	1.734	0.000	2.310	0.368	0.000
TRINITY_DN446246_c5_g1	0.000	0.000	0.556	0.000	0.000	0.000	0.000	0.000	0.180	0.000
TRINITY_DN446246_c6_g1	0.000	0.000	0.000	0.888	0.000	0.000	0.000	0.000	0.000	0.000
TRINITY_DN44624_c0_g1	0.000	0.000	0.000	0.000	0.000	0.000	4.841	0.000	0.299	0.000
TRINITY_DN44624_c1_g1	0.000	0.759	0.498	0.000	0.000	0.000	0.000	0.000	0.186	0.000
TRINITY_DN44624_c2_g1	0.000	1.993	1.003	3.567	0.721	0.000	0.000	0.000	1.026	0.000
TRINITY_DN446251_c0_g1	0.000	0.000	0.000	0.000	0.000	0.000	0.000	0.000	0.000	0.000
TRINITY_DN446252_c0_g1	0.000	0.000	0.000	0.000	0.000	0.000	0.000	2.988	0.000	0.000
TRINITY_DN446253_c0_g1	0.000	0.000	0.000	0.618	0.000	0.483	0.000	0.648	0.328	0.000
TRINITY_DN446255_c0_g1	0.000	0.000	0.000	0.000	0.822	2.284	1.321	0.000	0.000	0.000
TRINITY_DN446256_c0_g1	0.000	0.000	0.000	0.708	1.482	0.000	0.000	0.000	0.000	0.000
TRINITY_DN446257_c0_g1	0.000	0.000	0.000	0.000	0.000	2.833	0.000	0.000	0.597	0.000
TRINITY_DN44625_c0_g2	12.097	0.000	7.992	2.133	5.018	3.067	0.000	2.042	3.263	5.471
TRINITY_DN44625_c1_g2	0.000	0.000	0.000	0.000	0.000	0.000	0.000	0.000	0.758	0.000
TRINITY_DN44625_c3_g1	0.000	0.000	0.000	0.828	0.872	0.000	0.000	0.000	2.538	0.000
TRINITY_DN446261_c0_g1	0.000	2.847	0.000	1.483	0.000	0.000	0.000	0.000	0.000	0.000
TRINITY_DN446262_c0_g1	0.000	0.000	0.000	0.000	0.000	0.000	0.000	0.000	0.000	0.000
TRINITY_DN446262_c2_g1	0.000	0.000	0.000	0.000	0.330	3.676	0.000	0.000	0.194	0.000
TRINITY_DN446262_c3_g1	0.000	0.000	0.000	0.000	0.000	0.000	0.000	0.000	0.000	0.000
TRINITY_DN446263_c0_g1	0.000	0.000	0.000	1.300	0.000	0.000	0.000	0.000	0.000	0.000
TRINITY_DN446263_c1_g1	0.000	0.000	0.000	0.888	0.000	2.564	0.000	0.000	0.000	0.000
TRINITY_DN446264_c0_g1	0.000	0.000	0.000	0.000	0.000	0.000	0.000	0.000	0.000	0.000
TRINITY_DN446264_c1_g1	0.000	0.000	0.000	0.000	0.754	1.048	0.000	0.000	0.000	0.000
TRINITY_DN446265_c0_g1	0.000	0.000	0.000	0.136	0.138	0.379	0.000	0.000	0.082	0.000
TRINITY_DN446268_c0_g1	0.000	0.000	0.000	0.000	0.000	0.000	0.000	0.000	0.429	0.000
TRINITY_DN446268_c1_g1	0.000	0.000	0.000	0.409	0.000	0.000	0.000	0.000	0.000	0.000
TRINITY_DN446268_c2_g1	0.000	0.000	2.939	0.000	0.000	0.000	0.000	0.000	0.320	0.000
TRINITY_DN446269_c0_g1	0.000	0.000	4.471	0.000	0.000	2.305	0.000	0.000	0.000	0.000
TRINITY_DN44626_c0_g1	13.344	0.000	3.267	3.517	4.905	7.582	0.000	0.000	4.461	5.990
TRINITY_DN446270_c0_g1	0.000	0.505	0.660	0.179	0.000	0.000	0.000	0.000	0.108	0.000
TRINITY_DN446270_c2_g1	0.000	0.000	0.973	0.000	0.539	0.000	0.000	0.000	0.212	0.000
TRINITY_DN446270_c2_g2	0.000	0.000	0.000	0.000	0.000	0.000	0.000	0.000	0.000	0.000
TRINITY_DN446270_c4_g1	0.000	0.000	0.000	0.000	0.000	0.000	0.000	3.220	0.000	0.000
TRINITY_DN446272_c0_g1	0.000	0.000	0.000	0.000	0.000	0.000	0.000	0.000	0.230	3.884
TRINITY_DN446275_c0_g1	0.000	0.000	0.000	1.366	0.000	0.000	0.000	0.000	0.000	0.000
TRINITY_DN446275_c0_g3	0.000	0.487	0.636	0.346	0.000	0.000	0.000	0.000	0.000	0.000
TRINITY_DN446275_c0_g4	0.000	0.000	0.000	0.000	0.000	0.000	0.000	0.000	0.000	0.000
TRINITY_DN446275_c3_g1	0.000	0.000	0.000	0.000	0.000	0.000	0.000	0.000	0.000	0.000
TRINITY_DN446275_c5_g1	0.000	0.000	0.000	0.000	0.000	0.000	0.000	0.000	0.000	0.000
TRINITY_DN446276_c0_g1	0.000	0.000	0.000	0.000	2.685	0.000	0.000	0.000	0.000	0.000
TRINITY_DN446276_c1_g1	0.000	0.000	0.000	0.000	0.000	0.000	2.728	0.000	0.000	0.000
TRINITY_DN446277_c0_g1	0.000	0.000	0.000	0.227	0.232	0.000	0.000	0.000	0.000	0.000
TRINITY_DN446279_c0_g1	0.000	0.000	0.000	0.000	0.000	0.000	0.000	0.000	0.000	0.000
TRINITY_DN446279_c1_g1	0.000	0.000	1.439	0.000	0.000	0.000	0.000	0.000	0.000	0.000
TRINITY_DN44627_c1_g1	0.000	0.000	0.973	0.000	0.000	0.000	0.000	1.988	0.636	0.000
TRINITY_DN446280_c0_g1	0.000	0.000	0.000	0.000	0.000	0.000	0.000	0.000	0.000	0.000
TRINITY_DN446280_c0_g2	0.000	0.000	0.000	0.000	0.000	0.000	0.000	0.000	0.000	0.000
TRINITY_DN446281_c0_g1	0.000	0.000	0.000	0.000	0.000	0.000	0.000	0.000	0.000	0.000
TRINITY_DN446282_c0_g1	0.000	0.000	0.000	0.000	0.000	0.000	4.524	0.000	0.000	0.000
TRINITY_DN446282_c0_g3	0.000	0.000	0.000	0.000	0.000	0.000	0.000	0.000	0.000	0.000
TRINITY_DN446282_c2_g1	0.000	0.000	0.000	0.872	0.919	0.000	0.000	0.000	1.073	8.916
TRINITY_DN446283_c0_g1	0.000	0.000	0.000	0.000	0.000	0.000	0.000	0.000	0.000	0.000
TRINITY_DN446283_c0_g2	0.000	0.000	0.000	0.000	0.000	0.000	0.000	3.337	0.000	0.000
TRINITY_DN446283_c0_g3	0.000	0.000	0.000	0.503	0.000	0.000	0.000	0.000	0.155	0.000
TRINITY_DN446283_c0_g4	0.000	0.000	0.000	0.000	0.000	0.000	0.000	0.000	0.000	0.000
TRINITY_DN446283_c1_g1	0.000	0.633	1.128	0.508	0.521	0.311	0.000	0.878	0.241	1.168
TRINITY_DN446283_c3_g1	0.000	0.000	0.000	0.000	0.662	0.000	0.000	0.000	0.000	0.000
TRINITY_DN446283_c5_g1	0.000	0.000	0.142	0.156	0.160	0.000	0.000	0.301	0.237	0.000
TRINITY_DN446283_c6_g1	0.000	1.056	0.489	0.162	0.497	0.742	0.266	0.838	0.526	0.000
TRINITY_DN446283_c7_g1	0.000	0.000	0.000	0.000	0.000	0.000	0.000	0.000	0.000	0.000
TRINITY_DN446283_c8_g1	0.000	0.000	0.000	0.000	0.000	0.000	0.000	5.646	0.000	0.000
TRINITY_DN446283_c9_g1	0.000	0.000	0.000	0.000	0.000	0.000	0.000	0.000	0.000	0.000
TRINITY_DN446284_c0_g1	0.000	0.000	0.000	0.000	0.946	0.000	0.000	0.000	0.552	0.000
TRINITY_DN446284_c1_g1	0.000	0.000	0.000	0.000	0.000	0.000	0.000	0.000	0.000	0.000
TRINITY_DN446284_c1_g2	0.000	0.000	0.000	0.000	0.000	0.000	0.000	0.000	0.000	0.000
TRINITY_DN446284_c4_g1	0.000	0.000	0.000	0.000	0.000	0.000	2.467	1.904	0.610	0.000
TRINITY_DN446284_c5_g1	0.000	0.000	0.000	0.000	0.000	0.000	0.000	0.000	0.000	0.000
TRINITY_DN446287_c0_g1	0.000	0.000	0.000	0.000	0.000	0.000	0.000	0.000	0.000	0.000
TRINITY_DN446287_c1_g1	0.000	0.000	0.000	0.000	0.000	0.000	3.586	2.823	0.000	0.000
TRINITY_DN446288_c1_g1	0.000	7.886	0.000	0.000	0.000	0.000	0.000	0.000	0.000	0.000
TRINITY_DN446289_c1_g1	0.000	0.000	0.000	1.050	0.000	0.000	0.000	0.000	0.000	0.000
TRINITY_DN44628_c0_g1	0.000	0.000	0.000	0.000	0.000	0.000	0.000	0.000	0.408	0.000
TRINITY_DN44628_c2_g1	0.000	0.000	0.000	0.000	0.000	0.000	0.000	0.000	0.000	0.000
TRINITY_DN44628_c2_g3	0.000	0.000	0.922	0.000	0.000	0.000	0.000	0.000	0.000	0.000
TRINITY_DN446291_c0_g1	0.000	0.000	0.504	0.271	0.832	0.000	0.000	1.017	0.000	0.000
TRINITY_DN446292_c1_g1	0.000	0.000	0.000	0.000	0.000	0.000	0.000	0.000	0.000	0.000
TRINITY_DN446293_c0_g1	0.000	0.000	0.000	0.000	0.000	0.000	0.000	0.000	0.000	0.000
TRINITY_DN446295_c0_g1	0.000	4.382	0.000	0.000	1.602	0.000	0.000	0.000	0.000	0.000
TRINITY_DN446297_c0_g1	0.000	0.000	0.000	0.405	0.000	1.166	0.000	0.000	0.000	0.000
TRINITY_DN446297_c0_g2	0.000	0.000	0.000	0.000	0.000	0.000	0.000	0.000	0.337	0.000
TRINITY_DN446297_c2_g1	0.000	4.829	0.000	0.000	0.000	0.000	0.000	0.000	0.517	0.000
TRINITY_DN446298_c0_g1	0.000	0.000	1.246	0.000	0.000	0.000	0.000	0.000	0.410	0.000
TRINITY_DN446299_c1_g1	0.000	0.000	0.000	0.000	0.547	0.000	0.000	0.000	0.000	0.000
TRINITY_DN44629_c0_g1	0.000	0.000	0.000	0.472	0.323	0.000	0.388	0.304	0.383	0.000
TRINITY_DN4462_c0_g2	0.000	0.000	1.558	0.000	0.000	0.000	2.051	1.575	0.000	0.000
TRINITY_DN4462_c1_g2	0.000	0.000	0.000	0.000	0.370	0.000	0.000	0.000	0.000	0.000
TRINITY_DN4462_c3_g2	0.000	0.000	0.000	0.000	0.000	1.199	0.000	0.000	0.253	0.000
TRINITY_DN4462_c6_g1	0.000	0.000	0.000	0.000	0.936	0.000	0.000	0.000	0.000	0.000
TRINITY_DN446300_c0_g1	0.000	0.000	3.164	0.000	1.183	0.000	0.000	0.000	0.346	0.000
TRINITY_DN446301_c0_g1	0.000	0.000	0.000	0.000	0.000	0.000	0.000	0.000	0.121	0.000
TRINITY_DN446302_c0_g1	0.000	0.000	0.000	0.000	0.430	0.931	0.000	0.000	0.000	0.000
TRINITY_DN446304_c1_g1	0.000	0.159	0.000	0.000	0.117	0.000	0.280	0.221	0.139	0.000
TRINITY_DN446304_c3_g1	0.000	0.000	0.000	0.566	0.290	0.000	0.000	0.000	0.512	0.000
TRINITY_DN446306_c1_g1	0.000	0.000	0.000	0.000	0.671	0.000	0.000	0.000	0.000	0.000
TRINITY_DN446307_c0_g1	0.000	7.656	0.000	0.000	1.391	0.000	0.000	0.000	0.000	0.000
TRINITY_DN446307_c2_g1	0.000	0.000	0.000	0.331	0.000	0.000	0.000	1.242	0.200	0.000
TRINITY_DN446307_c3_g1	0.000	0.000	1.055	0.000	0.000	0.000	0.000	0.000	0.783	0.000
TRINITY_DN446308_c0_g1	0.000	0.000	0.000	0.000	0.000	0.000	0.000	0.000	0.000	0.000
TRINITY_DN446309_c0_g1	0.000	0.000	0.000	0.000	0.088	0.000	0.000	0.000	0.104	0.000
TRINITY_DN44630_c1_g1	0.000	0.000	0.000	0.000	0.082	0.000	0.000	0.000	0.000	0.000
TRINITY_DN44630_c3_g1	0.000	0.000	0.000	0.000	0.000	0.000	0.000	0.000	0.000	0.000
TRINITY_DN446314_c0_g1	0.000	0.000	0.000	0.000	0.000	0.000	0.000	7.138	0.000	0.000
TRINITY_DN446315_c0_g1	0.000	0.000	1.770	0.000	0.000	0.000	0.000	0.000	0.000	0.000
TRINITY_DN446317_c0_g1	0.000	0.000	0.000	0.000	2.299	0.000	0.000	0.000	0.895	0.000
TRINITY_DN446317_c1_g1	0.000	0.000	0.000	0.000	0.000	0.000	0.000	0.000	0.853	0.000
TRINITY_DN446318_c0_g1	0.000	0.000	0.000	0.530	0.000	0.000	0.000	0.000	0.000	0.000
TRINITY_DN446318_c0_g2	0.000	0.000	0.000	0.546	0.000	0.000	0.000	0.000	0.000	1.843
TRINITY_DN44631_c0_g1	0.000	0.000	0.000	0.000	0.000	0.000	0.000	0.000	0.000	0.000
TRINITY_DN44631_c0_g2	0.000	0.000	2.551	0.000	0.000	0.000	0.000	0.000	0.000	0.000
TRINITY_DN44631_c0_g3	0.000	0.000	0.000	0.000	0.000	0.000	0.000	0.000	0.000	0.000
TRINITY_DN44631_c0_g5	0.000	0.000	1.335	0.547	0.000	0.000	0.000	0.000	0.000	0.000
TRINITY_DN44631_c1_g1	0.000	0.000	2.913	2.762	1.922	5.316	2.278	3.522	1.692	0.000
TRINITY_DN446320_c0_g1	0.000	0.000	1.210	0.000	0.000	0.000	0.000	0.000	0.000	0.000
TRINITY_DN446321_c0_g1	0.000	0.000	0.000	0.000	0.000	0.000	0.000	0.000	0.000	0.000
TRINITY_DN446322_c0_g1	0.000	0.000	0.000	0.000	0.000	0.000	0.000	0.000	0.000	0.000
TRINITY_DN446323_c1_g1	0.000	0.000	0.000	0.221	0.678	0.000	0.000	0.000	0.799	0.000
TRINITY_DN446324_c0_g1	0.000	0.000	1.371	0.000	0.000	0.000	0.000	0.000	0.244	0.000
TRINITY_DN446326_c0_g1	0.000	0.000	0.421	0.000	0.000	0.000	0.000	0.000	0.000	0.000
TRINITY_DN446326_c0_g2	0.000	0.000	1.348	0.636	1.459	0.000	0.000	1.784	0.430	0.000
TRINITY_DN446327_c0_g1	0.000	1.368	0.000	2.425	0.760	2.077	0.000	1.816	0.301	0.785
TRINITY_DN446327_c0_g2	0.000	1.860	0.000	0.000	0.000	0.000	0.000	0.000	0.000	0.000
TRINITY_DN44632_c0_g1	0.000	0.000	0.000	0.000	1.774	0.000	0.000	0.000	0.000	0.000
TRINITY_DN44632_c0_g2	0.000	0.000	0.000	0.000	0.000	0.000	0.000	0.000	0.000	0.000
TRINITY_DN44632_c2_g1	0.000	0.000	0.000	0.000	0.000	0.000	0.000	0.000	0.546	0.000
TRINITY_DN446330_c0_g1	0.000	0.000	0.000	0.000	0.000	2.049	0.000	0.000	0.000	0.000
TRINITY_DN446331_c0_g1	0.000	0.000	0.000	0.828	0.000	0.000	0.000	0.000	0.000	0.000
TRINITY_DN446331_c1_g1	0.000	0.000	0.000	0.000	0.000	0.000	0.000	0.000	0.000	0.000
TRINITY_DN446331_c2_g1	0.000	5.139	0.000	0.000	0.000	0.000	0.000	0.000	0.000	0.000
TRINITY_DN446331_c3_g1	0.000	0.000	0.000	0.000	0.109	2.999	0.000	0.000	0.000	0.000
TRINITY_DN446331_c4_g1	0.000	0.000	0.000	0.000	0.000	0.000	0.000	0.000	0.728	0.000
TRINITY_DN446332_c0_g1	0.000	0.000	0.000	0.124	0.000	0.000	0.000	0.000	0.000	0.000
TRINITY_DN446332_c0_g2	0.000	0.000	0.000	0.000	0.000	0.000	0.000	0.000	0.000	0.000
TRINITY_DN446333_c0_g1	0.000	0.000	1.228	0.000	0.000	0.000	0.000	0.000	0.000	0.000
TRINITY_DN446334_c0_g1	0.000	0.000	0.000	0.218	0.223	1.234	0.000	0.820	0.394	0.000
TRINITY_DN446334_c1_g1	0.000	0.000	0.321	0.088	0.000	0.000	0.434	0.000	0.107	0.000
TRINITY_DN446335_c0_g1	0.000	0.000	0.000	0.000	0.000	1.765	3.021	0.000	0.000	0.000
TRINITY_DN446339_c0_g1	0.000	0.000	0.000	0.000	0.000	0.000	0.000	0.000	0.000	0.000
TRINITY_DN44633_c0_g1	0.000	0.000	0.000	0.000	0.000	0.000	1.968	0.000	0.000	0.000
TRINITY_DN44633_c1_g1	4.870	0.000	0.000	0.427	0.229	0.000	0.000	0.000	0.000	0.000
TRINITY_DN44633_c2_g1	0.000	0.000	3.059	0.000	0.000	0.000	0.000	0.000	0.000	0.000
TRINITY_DN44633_c4_g1	0.000	4.667	0.000	0.000	0.000	0.000	0.000	0.000	0.000	0.000
TRINITY_DN446343_c0_g1	0.000	0.000	1.440	0.000	0.399	0.000	0.000	0.000	0.000	0.000
TRINITY_DN446344_c0_g2	0.000	0.000	6.906	0.000	0.779	0.000	0.000	0.985	0.000	0.000
TRINITY_DN446344_c1_g1	0.000	0.000	0.000	0.000	0.364	0.000	0.000	0.000	0.000	0.000
TRINITY_DN446344_c2_g1	0.000	0.000	0.000	0.000	0.000	0.000	0.000	0.000	0.000	0.000
TRINITY_DN446345_c0_g1	0.000	0.000	0.000	0.000	0.837	0.000	0.000	0.000	0.971	0.000
TRINITY_DN44634_c1_g1	0.000	0.000	0.000	0.000	2.136	0.000	0.000	0.000	0.000	0.000
TRINITY_DN446350_c0_g1	0.000	0.000	0.770	0.411	0.000	0.000	0.000	0.000	0.000	0.000
TRINITY_DN446350_c2_g2	0.000	0.000	0.000	1.791	0.000	0.000	0.000	0.000	0.000	0.000
TRINITY_DN446350_c2_g3	0.000	0.000	0.000	0.000	1.215	0.000	0.000	0.000	0.000	0.000
TRINITY_DN446352_c0_g1	0.000	2.034	3.464	0.000	0.000	2.685	0.000	0.000	1.144	0.000
TRINITY_DN446352_c1_g1	0.000	0.000	0.000	0.000	0.000	0.000	0.000	0.000	0.000	0.000
TRINITY_DN446352_c2_g1	0.000	0.000	0.000	0.000	0.000	0.000	0.000	0.000	0.000	0.000
TRINITY_DN446352_c3_g1	0.000	0.000	0.000	0.000	0.000	0.000	0.000	6.260	0.989	0.000
TRINITY_DN446352_c5_g1	0.000	0.000	0.000	0.000	0.000	0.000	0.000	0.000	0.000	0.000
TRINITY_DN446355_c0_g1	0.000	0.000	0.000	0.000	0.000	0.000	0.000	0.000	0.000	0.000
TRINITY_DN446356_c0_g1	0.000	0.000	0.000	0.000	0.000	0.000	0.000	0.000	0.000	0.000
TRINITY_DN446356_c1_g1	0.000	0.000	0.000	0.000	1.472	0.000	3.439	0.000	0.000	0.000
TRINITY_DN446358_c0_g2	0.000	0.000	0.000	0.000	0.000	2.444	0.000	0.000	0.000	0.000
TRINITY_DN446359_c0_g1	0.000	0.000	0.000	0.000	0.000	0.000	0.000	0.000	0.000	0.000
TRINITY_DN446359_c1_g1	0.000	0.000	5.567	0.000	0.000	1.722	0.000	0.000	0.000	0.000
TRINITY_DN44635_c0_g1	0.000	0.000	0.000	0.000	1.468	0.000	0.000	2.218	0.000	0.000
TRINITY_DN446361_c0_g1	0.000	0.000	0.000	0.000	0.000	0.000	0.000	0.000	0.000	0.000
TRINITY_DN446361_c3_g1	0.000	0.000	0.000	0.000	0.000	0.000	0.000	0.000	0.552	0.000
TRINITY_DN446362_c0_g1	0.000	0.000	0.000	0.417	0.000	0.000	0.000	0.000	0.152	0.000
TRINITY_DN446364_c0_g1	0.000	0.000	0.360	0.359	0.041	0.546	0.000	0.176	0.218	0.000
TRINITY_DN446364_c1_g1	0.000	0.000	0.000	0.321	0.000	0.000	0.000	1.101	0.000	0.000
TRINITY_DN446365_c0_g1	0.000	0.000	2.010	0.000	0.561	0.000	0.000	0.000	0.000	5.505
TRINITY_DN446366_c0_g1	0.000	0.000	0.000	0.000	0.000	0.000	0.000	0.000	0.000	0.000
TRINITY_DN446367_c0_g1	0.000	0.000	0.000	0.000	0.000	0.000	0.000	0.000	0.000	0.000
TRINITY_DN44636_c1_g2	0.000	0.340	0.000	0.242	0.000	0.000	0.000	0.000	0.146	0.000
TRINITY_DN44636_c1_g3	0.000	0.000	0.000	0.000	0.000	0.000	0.000	0.000	0.000	0.000
TRINITY_DN44636_c1_g4	0.000	0.000	0.000	0.748	0.000	0.000	0.000	0.000	0.000	0.000
TRINITY_DN44636_c2_g1	0.000	0.311	0.000	0.000	0.566	0.616	0.000	0.000	0.067	0.000
TRINITY_DN44636_c3_g1	0.000	0.000	0.000	0.000	0.000	0.000	0.000	0.000	0.462	0.000
TRINITY_DN446371_c0_g2	0.000	0.000	0.751	0.000	0.000	0.000	0.000	4.550	0.000	0.000
TRINITY_DN446372_c0_g1	0.000	0.000	0.000	0.000	0.000	0.000	0.000	0.000	0.410	0.000
TRINITY_DN446373_c0_g1	0.000	0.000	0.000	0.000	0.000	1.605	0.000	0.000	0.000	0.000
TRINITY_DN446375_c0_g1	0.000	0.000	0.000	0.000	0.323	0.000	1.548	0.000	0.190	0.000
TRINITY_DN446376_c0_g1	0.000	0.000	1.543	0.000	0.000	0.000	0.000	0.000	0.000	0.000
TRINITY_DN44637_c0_g1	0.000	2.447	0.536	0.576	1.209	0.820	1.421	0.000	0.868	0.000
TRINITY_DN44637_c0_g2	0.000	0.000	0.000	0.000	0.000	0.000	0.000	0.000	0.000	0.000
TRINITY_DN44637_c1_g1	0.000	0.000	0.000	0.000	0.000	0.000	0.000	0.000	0.000	0.000
TRINITY_DN44637_c3_g2	0.000	0.000	0.000	0.000	0.000	0.000	0.000	0.000	0.000	0.000
TRINITY_DN44637_c4_g1	0.000	0.000	1.478	0.796	0.000	0.000	3.880	0.000	0.971	0.000
TRINITY_DN446380_c0_g1	0.000	0.000	0.000	0.000	0.000	0.000	0.000	0.000	0.539	0.000
TRINITY_DN446381_c0_g1	0.000	0.000	1.286	0.000	0.000	0.000	0.000	0.000	0.000	0.000
TRINITY_DN446382_c0_g1	0.000	0.000	0.000	0.000	0.000	0.000	0.000	0.000	0.254	0.000
TRINITY_DN446382_c0_g2	0.000	0.000	0.000	0.000	0.000	0.000	0.000	0.000	0.000	0.000
TRINITY_DN446382_c1_g1	0.000	0.000	0.000	0.000	0.000	0.000	0.000	0.000	0.000	0.000
TRINITY_DN446382_c1_g2	0.000	0.000	0.440	0.474	0.000	0.672	0.000	0.000	0.286	0.000
TRINITY_DN446382_c2_g1	0.000	0.000	0.000	0.552	0.188	0.000	0.000	0.000	0.443	0.000
TRINITY_DN446382_c3_g1	0.000	0.000	0.000	0.000	0.000	0.000	0.000	0.000	0.000	0.000
TRINITY_DN446384_c0_g1	0.000	0.000	0.000	1.440	0.000	0.000	0.000	0.000	0.294	0.000
TRINITY_DN446387_c0_g1	0.000	0.000	0.766	0.819	0.000	0.000	0.000	0.000	0.000	0.000
TRINITY_DN446387_c1_g1	0.000	0.000	0.890	0.000	0.000	1.366	0.000	0.000	0.000	0.000
TRINITY_DN446388_c0_g1	0.000	0.000	1.228	0.000	0.000	0.000	0.000	0.000	0.000	0.000
TRINITY_DN446389_c0_g1	0.000	0.000	0.000	0.000	0.000	0.000	0.000	0.000	0.514	0.000
TRINITY_DN44638_c10_g1	0.000	0.000	0.000	0.000	1.313	0.000	0.000	0.000	0.000	0.000
TRINITY_DN44638_c11_g1	0.000	0.000	3.752	0.000	0.000	0.000	0.000	0.000	0.000	0.000
TRINITY_DN44638_c12_g1	0.000	0.000	0.000	0.000	1.191	0.000	0.000	0.000	0.696	0.000
TRINITY_DN44638_c14_g1	0.000	0.000	0.000	0.000	0.000	0.000	0.000	0.000	0.000	0.000
TRINITY_DN44638_c1_g1	0.000	0.000	0.000	0.000	0.000	0.000	0.000	0.000	0.000	0.000
TRINITY_DN44638_c2_g1	0.000	1.302	0.000	0.000	3.305	0.000	0.000	0.000	0.554	0.000
TRINITY_DN44638_c3_g1	0.000	0.000	0.000	0.000	0.000	0.000	0.000	0.000	0.059	0.000
TRINITY_DN44638_c5_g1	0.000	0.000	0.000	0.000	0.000	0.000	0.000	0.000	0.000	0.000
TRINITY_DN44638_c6_g2	0.000	0.730	0.479	0.000	0.528	0.000	0.000	0.000	0.311	2.631
TRINITY_DN44638_c9_g1	0.000	0.000	3.718	0.678	3.694	0.000	1.899	1.694	0.000	0.000
TRINITY_DN446390_c0_g1	0.000	0.000	0.000	0.000	0.000	0.000	0.000	0.000	0.000	0.000
TRINITY_DN446392_c0_g2	0.000	0.000	0.000	0.000	0.000	0.000	0.000	0.000	0.226	0.000
TRINITY_DN446392_c1_g1	0.000	0.000	0.000	0.000	0.000	0.000	0.000	0.000	0.000	0.000
TRINITY_DN446392_c3_g1	0.000	0.000	0.000	0.000	0.000	0.000	0.000	0.000	0.000	0.000
TRINITY_DN446392_c3_g2	0.000	1.837	0.000	0.000	0.000	0.000	0.000	0.000	0.000	0.000
TRINITY_DN446392_c3_g3	0.000	0.000	0.000	0.000	1.674	0.000	0.000	0.000	0.000	0.000
TRINITY_DN446392_c4_g1	0.000	0.000	0.000	0.218	0.000	0.000	0.000	0.000	0.000	0.000
TRINITY_DN446392_c5_g1	0.000	0.000	0.000	0.000	0.000	0.000	0.000	0.000	0.000	0.000
TRINITY_DN446392_c6_g1	0.000	0.000	0.000	0.000	0.000	4.336	0.000	0.000	0.000	0.000
TRINITY_DN446392_c7_g1	0.000	0.000	0.000	0.000	0.000	0.000	0.000	0.000	0.545	0.000
TRINITY_DN446393_c0_g1	0.000	0.000	0.000	0.000	0.000	0.000	0.000	0.000	0.000	0.000
TRINITY_DN446394_c0_g1	0.000	0.000	0.000	0.000	0.000	0.000	0.000	0.000	0.000	0.000
TRINITY_DN446394_c1_g1	0.000	0.000	0.000	0.000	0.000	0.000	0.000	0.000	0.000	0.000
TRINITY_DN446395_c0_g1	0.000	0.000	0.576	0.000	0.000	0.000	0.000	0.000	0.000	0.000
TRINITY_DN446396_c0_g1	0.000	0.000	0.000	0.000	0.000	0.000	0.000	0.000	0.451	0.000
TRINITY_DN446396_c1_g1	0.000	0.000	0.000	0.000	0.000	0.000	0.000	0.000	0.000	0.000
TRINITY_DN446398_c1_g1	0.000	0.000	0.000	0.000	0.000	0.000	0.000	0.000	0.000	0.000
TRINITY_DN446399_c1_g1	0.000	0.000	0.000	0.000	0.000	0.000	0.000	0.000	0.165	0.000
TRINITY_DN44639_c0_g1	0.000	0.000	1.236	1.054	0.550	0.000	0.000	0.000	0.000	0.000
TRINITY_DN44639_c0_g3	0.000	0.000	0.000	0.000	0.000	0.000	0.000	0.000	0.000	0.000
TRINITY_DN44639_c2_g1	0.000	0.000	0.000	0.995	0.000	0.000	0.000	0.000	0.000	0.000
TRINITY_DN44639_c3_g1	0.000	1.197	0.000	0.000	0.000	0.000	0.000	0.000	0.000	0.000
TRINITY_DN44639_c4_g1	0.000	0.000	0.000	0.000	0.000	0.000	0.000	0.000	0.000	0.000
TRINITY_DN4463_c0_g1	20.605	0.000	9.080	6.371	6.806	1.766	6.992	5.995	11.145	6.140
TRINITY_DN4463_c16_g1	0.000	0.000	0.000	0.000	0.000	0.000	0.000	0.000	0.000	0.000
TRINITY_DN4463_c2_g1	0.000	0.000	2.512	0.000	0.000	1.111	4.557	0.000	0.783	0.000
TRINITY_DN4463_c4_g1	0.000	0.000	0.000	0.000	0.000	0.000	0.000	0.000	0.000	0.000
TRINITY_DN4463_c5_g1	0.000	0.000	0.000	0.000	0.000	0.000	0.000	0.000	0.000	0.000
TRINITY_DN446400_c0_g1	0.000	0.000	0.000	0.000	0.000	0.000	0.000	0.000	0.000	0.000
TRINITY_DN446404_c0_g1	0.000	1.133	0.000	0.793	0.823	0.000	0.000	0.000	0.000	0.000
TRINITY_DN446405_c0_g1	0.000	0.000	1.046	0.000	0.000	0.000	0.000	0.000	0.508	0.000
TRINITY_DN446406_c1_g1	0.000	0.374	0.364	0.133	0.701	0.000	0.329	0.259	0.782	6.922
TRINITY_DN446407_c0_g1	0.000	0.000	3.249	0.000	0.000	0.000	0.000	0.000	0.000	0.000
TRINITY_DN446410_c0_g1	0.000	3.106	1.530	0.549	1.599	0.000	2.705	0.000	0.661	0.000
TRINITY_DN446411_c0_g1	0.000	0.000	0.000	0.000	0.981	0.000	4.557	0.000	0.572	0.000
TRINITY_DN446412_c0_g1	0.000	0.000	0.000	0.000	0.000	0.000	0.000	0.000	0.000	0.000
TRINITY_DN446415_c0_g1	0.000	0.000	0.000	0.814	0.000	0.000	0.000	0.000	0.266	0.000
TRINITY_DN446417_c0_g1	0.000	0.000	0.000	0.000	0.000	0.383	0.000	0.000	0.000	0.000
TRINITY_DN446417_c0_g2	0.000	0.000	0.285	0.305	0.000	0.000	0.000	0.000	0.000	0.000
TRINITY_DN446418_c0_g1	0.000	0.000	0.000	0.000	0.000	0.000	0.000	0.000	0.000	0.000
TRINITY_DN44641_c0_g1	0.000	0.000	0.360	0.195	0.797	0.550	0.000	0.000	0.469	0.000
TRINITY_DN44641_c0_g2	0.000	0.000	0.000	0.000	0.000	0.000	0.000	0.000	0.000	0.000
TRINITY_DN44641_c0_g4	0.000	1.154	0.251	1.094	1.536	2.541	0.000	0.000	0.083	0.000
TRINITY_DN44641_c0_g5	0.000	0.000	0.000	0.000	0.000	0.000	0.000	0.000	0.000	0.000
TRINITY_DN44641_c1_g1	0.000	0.453	0.000	0.161	0.000	0.000	0.000	0.000	0.097	3.263
TRINITY_DN44641_c2_g1	0.000	0.000	0.000	0.000	0.000	0.000	0.000	0.000	0.000	0.000
TRINITY_DN44641_c3_g1	0.000	0.000	0.000	0.000	0.000	0.000	0.000	0.000	0.000	4.632
TRINITY_DN44641_c4_g1	0.000	0.000	0.000	0.000	0.000	0.000	0.000	0.000	0.000	0.000
TRINITY_DN44641_c6_g1	0.000	0.000	0.000	0.000	0.000	0.000	0.000	0.000	0.000	0.000
TRINITY_DN446420_c1_g1	0.000	0.340	0.000	0.121	0.062	0.000	0.299	0.236	0.148	0.000
TRINITY_DN446420_c2_g1	0.000	0.000	0.610	0.166	0.338	0.000	0.000	0.626	0.200	0.000
TRINITY_DN446421_c0_g2	0.000	0.000	0.000	0.000	0.000	0.000	0.000	0.000	0.000	0.000
TRINITY_DN446422_c0_g1	0.000	0.000	0.000	0.000	0.753	0.000	0.000	0.000	0.441	0.000
TRINITY_DN446423_c0_g1	0.000	0.000	0.000	0.000	0.000	0.000	0.000	0.000	0.000	0.000
TRINITY_DN446424_c0_g1	0.000	0.000	0.000	0.000	0.000	0.000	0.000	0.000	0.000	0.000
TRINITY_DN446425_c0_g1	0.000	0.000	0.000	0.000	1.455	0.000	0.000	0.000	0.000	0.000
TRINITY_DN446426_c0_g1	0.000	0.000	0.000	0.850	0.000	0.000	0.000	0.000	0.000	0.000
TRINITY_DN446428_c0_g1	0.000	0.000	0.000	0.000	0.000	0.000	0.000	0.000	0.163	0.000
TRINITY_DN446429_c0_g1	0.000	0.000	0.000	0.000	0.000	1.117	0.000	0.000	0.235	0.000
TRINITY_DN446429_c0_g2	0.000	2.353	0.000	0.000	0.000	0.000	0.000	0.000	0.503	0.000
TRINITY_DN44642_c0_g1	0.000	3.975	0.000	0.382	0.861	0.803	0.000	0.408	0.151	0.594
TRINITY_DN44642_c0_g2	2.353	0.603	0.000	0.644	0.292	0.000	0.000	0.411	0.195	0.000
TRINITY_DN44642_c0_g3	0.000	1.203	0.814	0.288	0.757	0.567	0.338	0.265	0.627	0.000
TRINITY_DN44642_c0_g4	0.000	0.000	0.590	0.641	0.654	0.900	0.792	0.606	0.581	1.628
TRINITY_DN44642_c0_g5	0.000	0.000	0.000	0.000	0.000	0.000	0.000	0.000	0.000	0.000
TRINITY_DN44642_c0_g6	0.000	2.636	0.000	0.492	0.000	0.319	0.000	3.275	0.398	2.193
TRINITY_DN44642_c1_g1	0.000	0.000	0.000	0.065	0.151	0.000	0.000	0.000	0.000	0.000
TRINITY_DN446431_c0_g1	0.000	0.000	0.000	0.000	0.000	0.000	0.000	0.000	0.328	0.000
TRINITY_DN446432_c0_g1	0.000	0.000	0.000	0.000	0.000	0.000	0.000	0.000	0.000	0.000
TRINITY_DN446432_c1_g1	0.000	0.000	0.000	0.000	0.753	0.000	0.000	0.000	0.000	0.000
TRINITY_DN446436_c0_g1	0.000	0.000	0.000	0.000	0.000	0.000	0.000	0.801	0.000	0.000
TRINITY_DN446437_c0_g1	0.000	0.000	0.000	0.000	0.000	0.000	0.000	0.000	0.000	0.000
TRINITY_DN446437_c10_g1	0.000	0.000	0.000	0.000	0.000	0.000	4.270	0.000	0.000	0.000
TRINITY_DN446437_c1_g1	0.000	0.000	0.000	1.714	0.000	0.000	0.000	0.000	0.000	0.000
TRINITY_DN446437_c2_g1	0.000	0.000	0.000	0.000	0.000	0.000	0.000	0.000	0.000	0.000
TRINITY_DN446437_c2_g2	0.000	0.000	3.792	0.000	0.000	0.000	0.000	0.000	0.246	0.000
TRINITY_DN446437_c2_g3	0.000	0.000	0.000	0.267	0.000	1.516	1.316	0.000	0.161	0.000
TRINITY_DN446437_c7_g1	0.000	0.000	0.000	0.000	0.000	0.000	0.000	0.000	0.000	0.000
TRINITY_DN446437_c8_g1	0.000	0.000	0.000	0.000	0.000	0.000	0.000	0.000	0.000	0.000
TRINITY_DN446437_c9_g1	0.000	0.000	0.000	0.000	0.000	0.000	0.000	0.000	0.000	0.000
TRINITY_DN446439_c0_g1	0.000	0.000	0.000	0.000	0.000	0.000	0.000	0.000	0.000	0.000
TRINITY_DN44643_c0_g1	0.000	0.000	1.572	0.000	0.501	0.000	0.000	0.000	0.553	0.000
TRINITY_DN446440_c0_g1	0.000	0.000	0.000	0.000	0.000	0.000	1.214	0.000	0.296	0.000
TRINITY_DN446440_c1_g1	0.000	0.000	0.000	0.000	0.000	0.000	0.000	0.000	0.000	0.000
TRINITY_DN446441_c0_g1	0.000	0.000	0.000	0.000	0.000	0.000	0.000	1.716	0.275	0.000
TRINITY_DN446443_c0_g1	0.000	0.000	0.000	0.000	0.000	0.000	0.000	0.000	0.000	0.000
TRINITY_DN446443_c0_g2	0.000	0.000	0.000	0.000	0.928	0.000	0.000	0.000	0.000	0.000
TRINITY_DN446447_c0_g1	0.000	0.000	0.000	0.000	0.000	0.000	0.000	0.000	0.000	0.000
TRINITY_DN446447_c0_g2	0.000	0.000	0.000	0.000	0.000	0.000	0.000	0.000	0.000	0.000
TRINITY_DN446448_c1_g1	0.000	4.763	0.000	87.680	2.408	1.761	2.254	4.331	0.995	14.288
TRINITY_DN446448_c1_g2	0.000	0.000	0.000	0.000	0.000	0.000	0.000	0.884	0.742	0.000
TRINITY_DN446448_c2_g1	0.000	0.000	0.000	0.567	0.000	0.000	0.000	0.000	3.707	0.000
TRINITY_DN44644_c3_g1	0.000	0.000	0.000	0.000	0.000	0.000	0.000	0.000	0.000	0.000
TRINITY_DN446450_c0_g1	0.000	0.000	0.925	0.213	0.440	0.812	0.000	2.235	0.000	1.196
TRINITY_DN446454_c0_g1	0.000	0.000	0.000	0.569	0.936	0.000	0.000	0.000	0.731	0.000
TRINITY_DN446455_c0_g1	0.000	0.000	0.000	0.000	0.000	0.000	0.000	0.000	0.000	0.000
TRINITY_DN446456_c0_g1	0.000	0.000	0.000	0.000	0.000	0.000	0.000	0.000	0.261	0.000
TRINITY_DN446456_c0_g2	0.000	0.000	0.000	0.135	0.000	0.000	0.000	0.000	0.357	0.000
TRINITY_DN446456_c2_g1	0.000	0.000	0.000	0.000	0.000	0.000	0.000	0.000	0.000	0.000
TRINITY_DN446456_c3_g1	0.000	0.000	10.789	0.000	0.837	2.287	0.000	0.000	0.485	0.000
TRINITY_DN446459_c1_g1	0.000	0.000	0.000	0.000	0.000	0.000	0.000	0.000	0.444	0.000
TRINITY_DN44645_c3_g1	0.000	0.000	0.181	0.000	0.000	0.000	0.000	0.000	0.060	0.000
TRINITY_DN44645_c5_g1	0.000	0.000	0.000	0.000	2.632	0.000	0.000	0.000	0.925	0.000
TRINITY_DN446460_c1_g1	0.000	0.000	0.000	0.000	0.000	0.000	0.000	0.000	0.000	0.000
TRINITY_DN446461_c0_g1	0.000	0.000	0.000	0.000	0.000	0.000	0.000	0.000	0.158	0.000
TRINITY_DN446462_c0_g1	0.000	0.000	0.000	0.477	0.000	0.000	0.000	0.000	0.000	0.000
TRINITY_DN446463_c0_g1	0.000	0.000	0.000	0.888	0.000	2.564	4.336	0.000	0.546	0.000
TRINITY_DN446465_c0_g1	0.000	0.000	0.000	0.612	0.000	0.000	0.000	0.000	0.373	0.000
TRINITY_DN446465_c0_g2	0.000	0.000	0.000	0.000	0.000	0.000	0.000	0.000	0.173	0.000
TRINITY_DN446465_c2_g1	0.000	0.000	0.000	0.000	0.000	0.000	0.000	0.000	0.000	0.000
TRINITY_DN446465_c3_g1	0.000	0.000	0.000	0.000	1.382	0.000	0.000	0.000	0.810	0.000
TRINITY_DN446466_c0_g1	0.000	0.000	0.000	0.000	0.000	0.000	0.000	0.000	0.000	0.000
TRINITY_DN446466_c1_g1	0.000	0.000	0.000	0.000	0.000	0.000	0.000	0.000	0.503	0.000
TRINITY_DN446469_c0_g1	0.000	1.250	0.000	0.000	0.000	0.000	2.154	0.000	0.000	0.000
TRINITY_DN44646_c0_g1	0.000	0.708	0.000	1.001	0.000	0.000	0.000	0.000	0.151	0.000
TRINITY_DN44646_c1_g2	0.000	0.426	0.458	0.151	1.299	0.000	0.000	0.000	0.736	0.000
TRINITY_DN44646_c1_g3	0.000	0.000	0.000	0.323	0.166	0.224	0.000	0.935	0.201	0.831
TRINITY_DN44646_c1_g4	0.000	0.000	0.000	0.000	0.000	0.284	0.000	0.000	0.000	0.000
TRINITY_DN44646_c2_g1	0.000	0.429	0.280	0.030	0.000	0.854	0.000	0.576	0.828	0.000
TRINITY_DN446470_c0_g1	0.000	0.000	0.000	0.000	0.000	0.000	0.000	0.000	0.000	0.000
TRINITY_DN446472_c0_g1	0.000	0.000	0.000	0.000	0.000	0.000	0.000	0.000	1.024	0.000
TRINITY_DN446473_c0_g1	0.000	0.000	0.000	0.000	0.000	0.000	0.000	0.000	0.000	0.000
TRINITY_DN446473_c1_g1	0.000	0.000	0.000	0.000	0.000	0.000	0.000	0.000	0.218	0.000
TRINITY_DN446474_c0_g1	0.000	0.000	0.000	0.000	0.000	0.000	0.000	0.000	0.000	0.000
TRINITY_DN446476_c0_g1	0.000	0.000	0.000	0.938	0.000	0.000	0.000	0.000	0.000	0.000
TRINITY_DN446476_c0_g2	0.000	0.000	0.000	0.000	1.718	0.000	0.000	3.156	0.000	0.000
TRINITY_DN44647_c0_g1	1.571	3.390	1.853	1.492	1.328	1.778	1.403	1.923	2.063	1.466
TRINITY_DN44647_c0_g2	0.000	0.858	0.840	1.067	1.556	0.427	0.000	1.729	0.304	1.549
TRINITY_DN44647_c1_g1	0.000	1.708	0.000	0.000	0.000	0.000	0.000	0.000	0.363	0.000
TRINITY_DN446480_c0_g1	0.000	0.000	0.000	0.000	0.671	0.000	0.000	0.000	0.393	0.000
TRINITY_DN446480_c1_g1	0.000	0.000	0.000	0.000	0.000	0.000	2.228	0.000	0.000	0.000
TRINITY_DN446481_c0_g1	0.000	0.000	0.796	0.708	0.000	0.000	0.000	0.000	0.000	0.000
TRINITY_DN446481_c0_g2	0.000	0.178	0.000	0.127	0.065	0.000	0.314	0.247	0.233	0.000
TRINITY_DN446481_c1_g1	0.000	0.000	0.281	0.000	0.938	0.930	0.000	0.000	0.185	0.000
TRINITY_DN446482_c0_g1	0.000	0.000	0.000	0.000	0.000	0.000	0.000	0.453	0.000	0.000
TRINITY_DN446483_c0_g1	0.000	0.000	0.919	0.000	0.253	0.702	0.000	0.000	0.149	0.000
TRINITY_DN446485_c0_g1	0.000	0.000	0.349	0.189	0.773	1.065	0.000	0.000	0.000	0.000
TRINITY_DN446486_c2_g1	0.000	0.000	0.000	0.000	0.919	0.000	0.000	0.000	0.000	0.000
TRINITY_DN446488_c1_g1	0.000	0.000	1.381	0.000	0.381	0.000	0.000	0.000	0.000	0.000
TRINITY_DN446489_c0_g1	0.000	0.000	0.000	0.000	0.000	0.000	0.000	0.000	0.000	0.000
TRINITY_DN44648_c0_g1	0.000	0.000	0.000	0.000	0.000	0.000	0.000	0.000	0.653	0.000
TRINITY_DN44648_c0_g2	0.000	0.000	0.000	0.000	0.000	0.000	0.000	0.000	0.000	0.000
TRINITY_DN44648_c0_g3	0.000	0.000	0.285	0.236	0.606	0.108	0.194	0.307	0.313	0.000
TRINITY_DN44648_c2_g1	0.000	0.000	0.000	0.000	0.000	0.000	0.000	0.000	0.000	0.000
TRINITY_DN44648_c3_g1	0.000	0.000	0.234	0.128	0.000	0.000	0.000	0.000	0.232	0.000
TRINITY_DN446490_c0_g1	0.000	2.131	0.000	0.000	0.000	0.000	0.000	0.000	0.000	0.000
TRINITY_DN446490_c1_g1	0.000	0.000	0.000	0.000	0.000	0.000	0.000	0.000	0.000	0.000
TRINITY_DN446490_c1_g2	0.000	0.000	0.000	0.000	0.000	0.000	0.000	0.000	0.000	0.000
TRINITY_DN446491_c0_g1	0.000	0.000	0.000	0.000	0.343	0.000	0.000	1.254	0.202	0.000
TRINITY_DN446491_c2_g2	0.000	0.000	0.000	0.000	0.000	0.000	0.000	0.000	0.000	0.000
TRINITY_DN446492_c0_g1	0.000	0.000	0.000	0.650	0.000	0.000	0.000	0.000	0.399	6.669
TRINITY_DN446493_c0_g1	4.601	0.000	0.000	0.000	0.000	0.000	0.000	0.000	0.000	0.000
TRINITY_DN446493_c2_g1	0.000	0.000	0.000	0.000	0.000	0.000	0.000	0.000	0.853	0.000
TRINITY_DN446493_c3_g1	0.000	1.860	0.000	0.000	0.676	0.000	3.175	0.000	0.792	0.000
TRINITY_DN446493_c4_g1	0.000	0.000	0.000	0.000	0.000	0.000	0.000	0.000	0.000	0.000
TRINITY_DN446495_c0_g1	0.000	0.000	0.000	0.000	0.000	0.000	0.000	0.000	0.000	0.000
TRINITY_DN446496_c0_g1	0.000	0.000	3.366	0.000	2.157	0.000	0.000	0.000	0.000	0.000
TRINITY_DN446496_c1_g1	0.000	0.000	0.000	0.361	0.000	0.000	0.000	0.000	0.219	0.000
TRINITY_DN446497_c0_g1	0.000	0.000	0.000	0.000	0.973	0.000	0.000	3.609	0.000	0.000
TRINITY_DN446499_c0_g1	0.000	0.000	0.000	0.000	0.000	1.236	0.000	0.000	0.000	0.000
TRINITY_DN44649_c0_g2	0.000	0.000	0.000	0.000	0.000	0.000	0.000	0.000	0.000	0.000
TRINITY_DN44649_c1_g1	0.000	0.000	0.000	0.000	0.000	0.000	0.000	0.000	0.000	0.000
TRINITY_DN44649_c3_g2	0.000	0.000	0.000	0.000	1.103	1.270	0.000	0.000	0.646	0.000
TRINITY_DN44649_c4_g1	0.000	0.552	1.073	0.443	0.556	0.136	0.243	0.192	0.180	0.000
TRINITY_DN44649_c5_g1	0.000	0.000	0.000	0.000	0.912	0.000	0.000	0.000	0.000	0.000
TRINITY_DN44649_c6_g1	0.000	0.000	0.000	0.000	0.000	0.000	0.000	0.000	0.423	0.000
TRINITY_DN4464_c0_g1	3.769	15.165	8.488	12.475	10.115	10.810	11.520	17.459	19.351	9.663
TRINITY_DN4464_c0_g2	0.000	0.483	0.000	0.000	0.000	0.000	0.000	0.000	0.000	0.000
TRINITY_DN4464_c0_g4	0.000	2.049	0.000	0.360	0.742	0.000	1.772	1.354	1.524	0.000
TRINITY_DN4464_c0_g5	0.000	0.000	0.800	0.000	0.000	0.000	0.000	0.000	0.175	0.000
TRINITY_DN4464_c0_g6	5.468	1.408	0.000	0.000	1.280	0.697	0.000	0.000	0.076	0.000
TRINITY_DN4464_c1_g1	0.000	0.000	0.000	0.000	0.431	0.000	2.051	0.000	0.000	0.000
TRINITY_DN4464_c3_g1	0.000	0.000	0.891	0.000	0.000	0.000	0.000	0.000	0.000	0.000
TRINITY_DN4464_c4_g1	0.000	0.000	0.000	0.000	0.000	0.000	0.000	0.000	0.000	0.000
TRINITY_DN446501_c0_g1	0.000	0.000	0.000	0.273	0.279	0.000	0.000	0.000	0.000	0.000
TRINITY_DN446505_c0_g1	0.000	0.000	0.000	0.000	0.000	0.000	0.000	0.000	0.000	0.000
TRINITY_DN446509_c1_g1	0.000	0.000	0.000	0.000	0.000	0.000	0.000	0.000	0.000	0.000
TRINITY_DN44650_c0_g1	7.189	6.064	7.357	5.839	10.605	5.355	8.591	8.060	10.580	6.537
TRINITY_DN44650_c0_g2	0.000	0.845	0.079	0.137	0.626	5.314	0.000	0.000	0.000	0.271
TRINITY_DN44650_c1_g1	0.000	10.560	6.592	6.079	7.719	4.004	7.145	5.880	11.886	6.713
TRINITY_DN44650_c2_g3	0.000	0.000	1.037	0.000	0.579	0.000	2.743	0.000	0.678	0.000
TRINITY_DN44650_c7_g1	21.157	0.000	0.000	0.000	0.000	0.000	0.000	0.000	0.552	0.000
TRINITY_DN446510_c0_g1	0.000	0.000	0.000	0.000	0.433	0.000	0.000	1.593	0.000	0.000
TRINITY_DN446510_c0_g2	0.000	0.000	0.000	0.000	0.000	0.000	0.000	0.000	0.000	0.000
TRINITY_DN446512_c0_g1	0.000	0.000	1.348	0.000	0.000	0.000	0.000	0.000	0.451	0.000
TRINITY_DN446512_c0_g2	0.000	1.282	0.613	0.000	1.314	0.000	0.000	1.160	0.965	0.000
TRINITY_DN446515_c0_g1	0.000	0.000	1.358	0.000	0.000	0.000	0.000	0.000	0.000	0.000
TRINITY_DN446516_c0_g1	0.000	0.000	0.000	0.000	0.000	0.000	0.000	0.000	0.000	0.000
TRINITY_DN446516_c1_g1	0.000	0.000	0.783	0.000	0.000	0.000	0.000	0.000	0.000	0.000
TRINITY_DN446517_c0_g1	0.000	0.000	0.370	0.000	0.000	0.000	1.978	0.000	0.121	0.000
TRINITY_DN44651_c0_g2	3.045	5.293	3.168	3.305	3.956	5.521	0.932	1.600	2.015	0.000
TRINITY_DN44651_c1_g2	0.000	0.000	1.304	0.000	0.000	0.000	0.000	0.000	0.000	0.000
TRINITY_DN44651_c2_g1	0.000	0.000	0.000	0.000	0.298	0.000	0.000	0.000	1.013	0.000
TRINITY_DN44651_c5_g1	0.000	0.000	0.396	0.054	0.112	0.150	0.269	0.000	0.199	0.563
TRINITY_DN446520_c0_g1	0.000	0.000	0.000	0.000	0.000	0.000	0.000	0.000	0.184	0.000
TRINITY_DN446521_c0_g1	0.000	0.000	0.000	0.318	0.000	0.000	0.000	0.000	0.000	0.000
TRINITY_DN446523_c0_g1	0.000	0.000	0.000	0.000	0.000	0.000	0.000	0.000	0.000	0.000
TRINITY_DN446526_c0_g2	0.000	0.000	0.000	1.701	0.000	0.000	0.000	0.000	0.000	0.000
TRINITY_DN446527_c0_g1	0.000	0.000	0.000	0.788	0.000	0.000	0.000	0.000	0.000	0.000
TRINITY_DN446528_c0_g1	0.000	0.000	0.000	0.000	0.000	0.000	0.000	0.000	0.000	0.000
TRINITY_DN446529_c0_g1	0.000	0.000	0.000	0.000	0.000	0.000	0.000	0.000	0.000	0.000
TRINITY_DN44652_c0_g1	0.780	0.380	0.342	0.294	0.325	0.851	0.000	0.000	0.249	0.000
TRINITY_DN44652_c10_g1	0.000	0.000	0.689	0.000	0.000	0.000	0.000	0.000	0.000	0.000
TRINITY_DN44652_c12_g1	0.000	0.000	0.000	0.000	0.000	0.000	0.000	0.000	0.000	0.000
TRINITY_DN44652_c1_g1	0.000	0.000	0.000	0.000	0.923	0.000	0.000	1.686	0.271	0.000
TRINITY_DN44652_c3_g1	0.000	0.000	0.000	0.000	0.000	0.000	0.000	0.000	0.346	0.000
TRINITY_DN44652_c4_g1	0.000	0.000	0.000	0.000	0.000	0.000	0.000	0.000	0.000	0.000
TRINITY_DN44652_c5_g1	0.000	0.000	0.000	0.000	0.000	0.000	0.000	0.000	0.604	0.000
TRINITY_DN44652_c6_g1	0.000	0.000	0.791	0.000	0.000	0.000	0.000	0.000	0.000	0.000
TRINITY_DN44652_c7_g1	0.000	0.000	0.000	0.000	1.077	0.000	0.000	0.000	0.944	0.000
TRINITY_DN44652_c8_g1	0.000	0.000	0.000	0.000	0.000	0.000	0.000	0.000	0.000	0.000
TRINITY_DN44652_c9_g1	0.000	0.000	5.961	0.000	0.000	0.000	0.000	0.000	0.000	0.000
TRINITY_DN446530_c0_g1	0.000	1.315	1.927	0.585	0.837	0.000	0.000	0.446	0.496	0.000
TRINITY_DN446530_c0_g2	0.000	0.000	0.000	0.340	0.000	0.000	0.000	0.000	0.000	0.000
TRINITY_DN446530_c0_g4	0.000	0.000	0.000	0.268	0.000	0.000	0.000	0.000	0.000	0.000
TRINITY_DN446530_c1_g1	0.000	0.000	0.958	0.774	0.000	0.733	1.274	0.000	0.155	0.000
TRINITY_DN446531_c0_g1	0.000	0.000	0.000	0.000	0.000	0.000	0.000	0.000	0.000	0.000
TRINITY_DN446532_c0_g1	0.000	0.000	0.000	0.000	0.000	0.000	0.000	0.000	0.000	0.000
TRINITY_DN446533_c1_g1	0.000	0.000	0.000	0.000	0.000	0.000	0.000	0.000	0.129	0.000
TRINITY_DN446533_c2_g1	0.000	0.000	0.000	0.000	0.000	0.000	0.000	0.000	0.000	0.000
TRINITY_DN446533_c3_g1	0.000	0.000	0.000	0.000	1.572	0.000	0.000	0.000	0.000	0.000
TRINITY_DN446534_c0_g1	0.000	0.000	0.000	0.000	0.000	0.000	0.000	0.000	0.000	0.000
TRINITY_DN446534_c0_g2	0.000	0.000	0.938	0.000	0.000	0.000	0.000	0.000	0.000	0.000
TRINITY_DN446534_c0_g3	0.000	0.000	0.000	0.000	0.000	0.000	0.000	0.000	0.000	0.000
TRINITY_DN446534_c0_g4	0.000	0.000	0.000	0.000	0.041	0.000	0.000	0.000	0.000	0.000
TRINITY_DN446534_c2_g1	0.000	0.000	0.000	0.000	1.098	0.000	0.000	0.000	0.000	3.182
TRINITY_DN446534_c3_g1	0.000	0.000	0.000	0.000	0.000	0.000	0.000	0.000	0.000	0.000
TRINITY_DN446534_c6_g1	0.000	0.000	0.000	0.000	0.000	0.000	0.000	0.000	0.000	0.000
TRINITY_DN446535_c0_g1	0.000	0.000	0.000	0.000	0.000	0.000	0.000	0.000	0.000	0.000
TRINITY_DN446536_c0_g1	0.000	0.000	0.616	0.000	0.000	0.000	0.000	0.000	0.000	0.000
TRINITY_DN446537_c1_g1	0.000	0.000	0.000	0.000	0.000	2.243	0.000	0.000	0.476	0.000
TRINITY_DN446537_c3_g1	0.000	0.000	1.557	0.000	0.000	0.000	0.000	0.000	0.512	0.000
TRINITY_DN446537_c4_g1	0.000	0.000	1.106	0.000	0.622	0.000	0.000	2.278	0.000	0.000
TRINITY_DN446538_c0_g1	0.000	2.095	0.000	0.493	0.000	0.000	0.000	0.000	0.000	0.000
TRINITY_DN446539_c0_g1	0.000	0.000	0.000	0.000	1.414	0.000	0.000	0.000	0.827	0.000
TRINITY_DN44653_c0_g1	0.000	0.000	0.000	0.000	0.203	0.000	0.000	0.000	0.000	0.000
TRINITY_DN44653_c0_g2	4.329	9.739	10.105	9.304	6.948	8.268	4.329	8.168	4.446	1.010
TRINITY_DN44653_c0_g4	0.000	2.434	1.584	0.000	0.894	4.889	0.000	0.000	2.948	0.000
TRINITY_DN44653_c1_g1	0.000	11.968	1.771	6.002	5.259	5.889	0.066	0.000	10.810	24.565
TRINITY_DN44653_c3_g1	0.000	0.000	1.759	0.000	0.000	0.000	0.000	0.000	0.598	0.000
TRINITY_DN44653_c4_g1	0.000	0.000	0.000	0.000	0.637	0.000	0.439	0.342	0.000	0.912
TRINITY_DN446540_c0_g1	0.000	0.000	0.169	0.432	0.251	0.000	0.000	0.000	0.000	0.000
TRINITY_DN446540_c3_g1	0.000	1.703	0.360	0.629	0.187	0.000	0.000	0.000	0.000	0.000
TRINITY_DN446540_c4_g1	0.000	0.000	0.476	0.000	2.114	1.256	0.738	0.000	0.632	0.000
TRINITY_DN446541_c0_g1	0.000	0.000	0.000	0.000	0.000	0.000	0.000	0.000	0.299	0.000
TRINITY_DN446542_c0_g1	0.000	0.000	0.999	0.000	0.000	0.000	2.636	0.000	0.326	0.000
TRINITY_DN446542_c1_g1	0.000	0.000	0.000	0.000	0.000	0.000	0.000	0.000	0.000	0.000
TRINITY_DN446543_c0_g1	0.000	0.000	0.000	0.000	1.519	0.000	0.000	0.000	0.000	0.000
TRINITY_DN446544_c0_g1	0.000	0.000	0.000	0.000	0.000	0.000	0.000	0.000	0.000	2.802
TRINITY_DN446546_c1_g1	0.000	2.052	3.046	2.128	2.659	1.246	0.896	2.803	1.537	1.604
TRINITY_DN446546_c1_g2	0.000	0.000	0.000	0.000	5.065	0.000	0.000	0.000	0.000	0.000
TRINITY_DN446546_c3_g1	1.889	1.204	0.626	0.257	0.439	0.476	0.424	0.661	0.209	0.881
TRINITY_DN446546_c4_g1	0.000	0.000	0.882	0.476	0.243	0.675	2.350	0.892	0.430	2.419
TRINITY_DN446547_c0_g1	0.000	0.000	1.155	0.000	0.000	0.000	0.000	0.000	0.121	0.000
TRINITY_DN446547_c1_g1	0.000	2.682	0.874	0.000	0.000	0.000	0.000	0.000	0.000	0.000
TRINITY_DN446548_c0_g1	0.000	0.000	0.000	0.000	0.000	0.000	0.000	0.000	0.645	0.000
TRINITY_DN446548_c0_g2	0.000	0.000	1.517	0.000	2.577	1.829	0.000	3.049	0.000	0.000
TRINITY_DN44654_c0_g1	0.000	0.000	0.000	0.000	0.000	0.000	0.000	0.000	0.000	0.000
TRINITY_DN446551_c1_g1	0.000	0.000	0.000	0.000	0.000	0.000	1.380	0.000	0.169	0.000
TRINITY_DN446552_c0_g1	0.000	0.000	0.000	0.000	0.848	1.573	0.000	0.000	0.333	0.000
TRINITY_DN446552_c1_g1	0.000	0.000	0.000	0.000	0.000	0.000	0.000	2.397	0.000	0.000
TRINITY_DN446553_c0_g1	0.000	0.000	0.000	0.000	0.000	0.000	0.000	0.000	0.000	0.000
TRINITY_DN446553_c1_g1	0.000	2.292	0.000	0.000	0.000	0.000	0.000	0.000	0.000	0.000
TRINITY_DN446553_c1_g2	0.000	0.000	0.000	0.000	0.000	1.152	0.000	0.000	0.244	0.000
TRINITY_DN446553_c2_g1	0.000	0.000	0.000	0.000	0.000	0.000	0.000	0.000	0.915	0.000
TRINITY_DN446553_c3_g1	0.000	1.860	0.000	0.000	0.000	0.000	0.000	0.000	0.000	0.000
TRINITY_DN446554_c0_g1	0.000	5.444	0.000	0.000	0.000	0.000	0.000	0.000	0.000	0.000
TRINITY_DN446555_c0_g2	0.000	0.950	0.310	0.151	0.000	0.000	0.000	1.272	0.102	0.000
TRINITY_DN446555_c10_g1	0.000	0.000	0.000	0.000	0.000	0.000	0.000	0.000	0.000	0.000
TRINITY_DN446555_c1_g1	0.000	0.000	0.000	0.524	0.782	0.000	0.632	0.485	0.000	0.000
TRINITY_DN446555_c3_g1	0.000	0.000	0.000	0.000	0.000	0.000	0.000	0.000	0.000	0.000
TRINITY_DN446555_c6_g1	0.000	0.000	0.000	0.227	0.000	0.000	0.000	0.000	0.000	0.000
TRINITY_DN446555_c7_g1	0.000	0.000	0.000	0.779	0.000	0.000	0.000	0.000	0.230	0.000
TRINITY_DN446555_c9_g1	0.000	0.000	0.000	0.000	0.000	0.000	0.000	0.000	0.299	0.000
TRINITY_DN446556_c0_g1	0.000	0.000	0.000	0.000	0.000	0.000	0.000	0.000	0.000	0.000
TRINITY_DN446556_c1_g1	0.000	0.000	0.000	0.000	0.000	0.000	0.000	0.000	0.000	0.000
TRINITY_DN446557_c0_g1	0.000	0.000	0.000	0.000	0.000	0.000	4.481	0.000	0.000	0.000
TRINITY_DN446558_c0_g1	0.000	0.000	0.000	0.000	0.000	0.000	0.000	0.000	0.000	0.000
TRINITY_DN44655_c0_g1	0.000	4.978	2.422	3.423	4.571	13.288	0.000	0.000	5.352	0.000
TRINITY_DN446560_c1_g1	0.000	0.000	0.000	0.000	0.000	0.000	0.000	0.000	0.000	0.000
TRINITY_DN446561_c0_g1	0.000	0.891	0.000	0.000	0.000	0.000	0.000	0.000	0.190	0.000
TRINITY_DN446562_c0_g1	0.000	0.000	0.000	2.551	0.000	0.000	0.000	0.000	0.000	0.000
TRINITY_DN446563_c0_g1	0.000	0.000	0.000	0.355	0.000	0.000	0.000	0.000	0.000	0.000
TRINITY_DN446563_c1_g1	0.000	0.000	0.000	0.000	0.000	0.000	0.000	0.000	0.000	0.000
TRINITY_DN446563_c2_g1	0.000	0.000	0.000	0.000	0.000	0.000	0.000	0.000	0.000	0.000
TRINITY_DN446563_c4_g1	0.000	0.201	0.522	0.287	0.147	0.198	0.000	0.277	0.262	0.000
TRINITY_DN446563_c5_g1	0.000	0.000	0.000	0.000	0.000	0.000	0.000	0.000	0.000	0.000
TRINITY_DN446564_c0_g1	0.000	2.662	0.000	0.000	0.000	0.000	1.541	0.000	0.422	0.000
TRINITY_DN446564_c0_g2	0.000	0.000	0.000	0.000	0.000	0.000	0.000	0.000	0.000	0.000
TRINITY_DN446564_c0_g3	0.000	0.000	0.000	0.914	0.000	0.000	0.000	0.000	0.000	0.000
TRINITY_DN446564_c1_g1	0.000	0.000	0.000	0.000	0.000	0.000	0.000	0.000	0.000	0.000
TRINITY_DN446565_c0_g2	0.000	0.000	0.000	0.872	0.919	5.038	0.000	0.000	0.000	0.000
TRINITY_DN446566_c0_g1	0.000	0.000	0.000	0.680	1.050	0.000	0.000	0.000	0.411	0.000
TRINITY_DN446567_c0_g1	0.000	0.000	1.234	0.335	0.000	0.000	0.000	0.000	0.000	0.000
TRINITY_DN446569_c0_g1	0.000	0.000	0.206	0.112	0.524	0.000	0.555	0.000	0.204	0.000
TRINITY_DN44656_c0_g1	4.004	1.279	0.166	0.455	1.025	1.263	0.000	1.400	1.107	0.934
TRINITY_DN44656_c0_g2	0.000	0.000	3.003	0.000	0.000	0.000	0.000	0.000	0.000	0.000
TRINITY_DN44656_c1_g1	0.000	0.000	0.000	1.339	0.000	0.000	0.000	0.000	0.000	0.000
TRINITY_DN44656_c1_g2	0.000	0.000	0.000	0.000	0.000	0.000	0.000	0.000	0.000	0.000
TRINITY_DN44656_c1_g3	0.000	0.000	0.000	0.000	1.361	0.000	0.000	0.000	0.000	0.000
TRINITY_DN44656_c2_g1	0.000	0.000	0.000	1.233	0.000	0.000	0.000	0.000	0.377	0.000
TRINITY_DN446570_c1_g1	0.000	0.000	0.000	0.361	0.373	0.000	0.000	0.000	0.000	0.000
TRINITY_DN446571_c1_g1	0.000	1.000	0.000	0.000	0.000	0.000	0.000	0.000	0.000	0.000
TRINITY_DN446572_c0_g1	0.000	0.000	0.000	0.000	2.453	0.000	0.000	0.000	0.000	0.000
TRINITY_DN446572_c2_g1	0.000	0.000	0.000	0.159	0.000	0.000	0.000	0.000	0.000	0.000
TRINITY_DN446574_c0_g1	0.000	0.000	0.000	0.000	0.000	0.000	0.000	0.000	0.000	0.000
TRINITY_DN446576_c0_g1	0.000	0.328	0.000	0.251	0.379	0.000	0.000	0.000	0.357	0.000
TRINITY_DN446579_c0_g1	0.000	0.000	0.000	0.000	0.000	0.000	0.000	0.000	0.988	0.000
TRINITY_DN446579_c1_g1	0.000	0.000	0.000	0.000	0.000	0.000	0.000	0.000	0.000	0.000
TRINITY_DN446579_c2_g1	0.000	0.000	0.000	1.842	0.000	0.000	0.000	0.000	0.000	0.000
TRINITY_DN44657_c0_g1	0.000	0.000	0.000	0.000	0.000	0.000	0.000	0.000	0.115	0.000
TRINITY_DN446580_c0_g1	0.000	0.000	0.000	0.000	0.000	0.000	0.000	1.077	0.519	0.000
TRINITY_DN446584_c1_g1	0.000	0.181	1.292	0.118	0.121	0.000	0.000	0.000	0.169	0.000
TRINITY_DN446584_c2_g1	0.000	0.000	0.000	0.879	0.000	0.000	0.000	0.000	0.000	0.000
TRINITY_DN446585_c0_g1	0.000	0.000	0.000	0.000	0.000	0.000	0.000	0.000	0.444	0.000
TRINITY_DN446585_c0_g2	0.000	0.000	0.000	0.000	0.000	0.000	0.000	0.000	0.000	0.000
TRINITY_DN446585_c0_g3	0.000	0.000	0.000	0.000	0.431	0.000	0.000	0.000	1.139	0.000
TRINITY_DN446585_c1_g1	0.000	0.000	0.000	1.039	0.540	0.000	0.000	0.000	0.000	0.000
TRINITY_DN446585_c2_g1	0.000	0.000	0.000	0.000	0.000	0.000	0.000	0.000	0.000	0.000
TRINITY_DN446585_c3_g1	0.000	0.000	0.864	0.000	0.480	1.329	0.000	0.000	0.000	0.000
TRINITY_DN446585_c4_g1	0.000	0.000	0.000	0.000	0.000	0.000	0.000	0.000	0.000	0.000
TRINITY_DN446586_c0_g1	0.000	0.000	2.298	0.000	0.000	1.178	0.000	0.000	0.000	0.000
TRINITY_DN446587_c0_g1	16.057	0.000	0.000	0.000	0.000	0.000	0.000	0.000	0.220	0.000
TRINITY_DN446587_c1_g1	0.000	0.000	0.000	0.000	0.000	0.000	0.000	0.000	0.000	0.000
TRINITY_DN446588_c0_g2	0.000	0.000	0.000	0.625	1.955	0.000	0.000	0.000	0.000	0.000
TRINITY_DN44658_c0_g1	0.000	1.923	0.864	0.000	1.450	0.000	0.000	0.850	0.273	8.222
TRINITY_DN44658_c0_g2	0.000	0.235	0.406	0.307	0.620	0.231	0.276	0.329	0.199	0.875
TRINITY_DN44658_c0_g4	0.000	0.000	0.000	0.469	0.000	0.000	0.000	0.000	0.000	0.000
TRINITY_DN44658_c0_g5	0.000	0.000	0.000	0.000	0.000	0.000	0.000	0.000	0.541	0.000
TRINITY_DN446591_c0_g1	0.000	0.000	0.000	0.000	0.000	0.000	0.000	0.000	0.000	0.000
TRINITY_DN446593_c0_g1	0.000	0.000	0.261	0.000	0.000	0.000	0.000	0.000	0.000	0.000
TRINITY_DN446595_c0_g1	0.000	0.000	0.000	0.000	0.000	0.682	0.000	0.000	0.000	0.000
TRINITY_DN446596_c0_g1	0.000	0.000	1.253	0.000	0.345	0.000	0.000	0.000	0.000	0.000
TRINITY_DN446597_c0_g1	0.000	0.000	0.000	0.000	0.000	0.000	0.000	0.000	0.151	0.000
TRINITY_DN44659_c0_g1	0.000	0.000	0.000	0.000	0.633	0.000	0.000	0.000	0.872	0.000
TRINITY_DN44659_c0_g2	0.000	0.000	0.000	0.675	0.000	0.000	0.000	0.000	0.000	0.000
TRINITY_DN44659_c1_g1	0.000	0.000	0.000	0.000	0.000	0.000	0.000	0.000	0.000	6.526
TRINITY_DN44659_c2_g1	0.000	0.000	0.000	0.000	0.000	0.000	0.000	2.341	0.000	0.000
TRINITY_DN44659_c3_g1	0.000	0.000	0.000	0.000	0.000	0.000	0.000	0.000	0.367	0.000
TRINITY_DN4465_c0_g1	5.641	7.105	9.222	6.461	7.776	8.381	9.036	9.344	7.323	4.834
TRINITY_DN4465_c0_g3	0.000	0.000	0.000	0.995	0.520	0.000	0.000	1.904	0.000	0.000
TRINITY_DN4465_c23_g1	0.000	0.000	2.049	0.000	0.000	0.000	0.000	0.000	0.000	0.000
TRINITY_DN4465_c5_g1	0.000	0.000	0.000	0.000	0.000	0.000	0.000	0.000	0.000	0.000
TRINITY_DN446602_c0_g1	0.000	0.000	0.000	0.000	1.759	0.000	0.000	0.000	2.559	0.000
TRINITY_DN446603_c1_g1	0.000	0.000	1.160	0.625	0.000	0.000	0.000	0.000	0.000	0.000
TRINITY_DN446606_c0_g1	0.000	0.000	0.000	0.000	0.000	0.000	0.000	0.000	0.288	0.000
TRINITY_DN446607_c0_g1	0.000	0.000	3.274	0.000	0.000	0.000	0.000	0.000	0.597	0.000
TRINITY_DN446608_c0_g1	0.000	0.000	0.000	0.000	0.000	0.000	0.000	0.000	0.000	0.000
TRINITY_DN44660_c0_g1	0.000	0.000	0.000	0.763	0.000	2.381	0.000	0.000	1.883	8.450
TRINITY_DN44660_c0_g2	6.613	0.000	0.000	0.769	0.000	0.000	0.000	0.000	0.000	0.000
TRINITY_DN44660_c0_g3	0.000	0.000	0.000	0.000	0.000	0.000	0.000	0.000	0.000	0.000
TRINITY_DN44660_c1_g1	0.000	0.000	0.000	0.000	0.000	0.000	0.000	0.000	0.000	0.000
TRINITY_DN44660_c1_g2	0.000	0.000	0.000	2.471	0.000	2.628	0.000	0.000	0.835	0.000
TRINITY_DN44660_c1_g4	0.000	5.075	3.290	0.000	0.000	0.000	0.000	0.000	0.000	0.000
TRINITY_DN44660_c1_g5	0.000	0.381	2.036	0.204	0.665	0.468	0.672	1.599	1.792	0.354
TRINITY_DN44660_c2_g1	0.000	0.000	0.000	0.000	0.000	0.000	0.000	7.218	2.069	0.000
TRINITY_DN44660_c3_g1	0.000	0.000	5.807	0.000	0.000	0.000	0.000	0.000	0.000	0.000
TRINITY_DN446610_c0_g1	0.000	0.000	0.000	0.000	0.000	0.000	0.000	0.000	0.000	0.000
TRINITY_DN446611_c0_g1	0.000	0.000	0.000	0.000	0.000	0.000	0.000	0.000	0.000	0.000
TRINITY_DN446611_c1_g1	0.000	0.000	0.000	0.000	0.725	0.000	0.000	0.000	0.000	0.000
TRINITY_DN446613_c0_g1	0.000	0.000	0.000	0.258	0.000	0.000	0.000	0.000	0.000	0.000
TRINITY_DN446614_c0_g1	0.000	0.000	0.000	0.562	0.000	0.000	0.000	2.452	0.000	0.000
TRINITY_DN446614_c0_g2	0.000	0.000	0.000	0.000	0.000	0.000	0.690	0.000	0.000	0.000
TRINITY_DN446615_c0_g1	0.000	0.000	0.000	0.000	0.000	0.000	0.000	0.000	0.000	0.000
TRINITY_DN446616_c0_g1	0.000	0.000	0.000	0.000	0.000	0.000	0.000	0.000	0.000	0.000
TRINITY_DN446617_c0_g1	0.000	0.000	0.000	0.000	0.000	0.000	0.000	0.000	0.457	0.000
TRINITY_DN446619_c10_g1	0.000	0.000	0.000	0.146	0.149	0.000	0.000	0.000	0.000	0.000
TRINITY_DN446619_c12_g1	0.000	0.000	0.000	0.000	0.000	0.000	0.000	0.000	0.000	0.000
TRINITY_DN446619_c1_g3	0.000	0.000	0.000	0.000	0.000	0.000	0.000	6.605	0.000	0.000
TRINITY_DN446619_c2_g1	0.000	0.000	0.000	0.000	0.000	0.000	0.000	0.000	0.000	0.000
TRINITY_DN446619_c3_g1	0.000	0.000	0.000	0.000	0.000	0.000	0.000	0.000	0.000	0.000
TRINITY_DN446619_c4_g1	0.000	0.000	0.673	0.000	0.000	0.000	0.000	0.000	0.000	0.000
TRINITY_DN446619_c6_g1	0.000	0.000	0.454	0.166	0.000	0.000	0.000	0.000	0.151	0.000
TRINITY_DN446619_c8_g1	0.000	0.000	0.000	1.350	0.000	0.000	0.000	0.000	0.000	0.000
TRINITY_DN446619_c9_g1	0.000	0.000	0.000	0.000	0.000	0.000	0.000	0.000	0.000	0.000
TRINITY_DN44661_c1_g2	0.000	0.000	0.000	0.000	0.000	0.000	0.000	0.000	0.476	0.000
TRINITY_DN44661_c2_g1	0.000	0.000	0.000	0.587	0.000	0.000	0.000	0.000	0.000	0.000
TRINITY_DN44661_c3_g1	0.000	0.000	0.000	0.000	0.000	0.000	0.000	0.000	0.000	0.000
TRINITY_DN446621_c0_g1	0.000	0.000	0.000	0.000	0.000	0.000	0.000	0.000	0.000	0.000
TRINITY_DN446623_c0_g1	0.000	0.000	0.000	0.000	0.000	0.000	0.000	0.000	0.000	0.000
TRINITY_DN446625_c0_g1	0.000	0.000	0.000	0.000	0.000	0.000	4.210	0.000	0.000	0.000
TRINITY_DN446628_c0_g1	0.000	0.000	0.000	0.000	0.000	0.000	0.000	0.000	0.131	0.000
TRINITY_DN446628_c2_g1	0.000	8.300	1.657	3.020	0.000	5.579	0.000	0.000	0.691	0.000
TRINITY_DN446628_c3_g1	0.000	0.553	0.360	0.197	0.202	0.274	1.459	0.378	0.239	1.009
TRINITY_DN446628_c5_g1	0.000	0.000	0.000	0.629	0.000	0.000	0.000	0.000	0.284	0.000
TRINITY_DN446628_c6_g1	0.000	0.000	0.190	0.208	0.000	0.289	0.000	0.398	0.126	0.000
TRINITY_DN446629_c0_g1	0.000	0.000	0.000	0.000	0.000	0.000	0.000	0.000	0.254	0.000
TRINITY_DN446629_c0_g2	0.000	0.000	0.000	0.000	0.000	0.000	0.000	0.000	0.000	0.000
TRINITY_DN44662_c2_g1	0.000	0.000	0.000	0.356	0.000	2.045	0.000	1.341	0.215	0.000
TRINITY_DN44662_c7_g1	0.000	0.000	0.000	0.000	0.000	0.000	0.000	0.000	0.000	0.000
TRINITY_DN446630_c0_g1	0.000	0.000	0.000	0.000	0.000	0.000	0.000	0.000	0.000	0.000
TRINITY_DN446634_c0_g1	0.000	0.000	1.294	0.000	0.000	0.000	0.000	0.000	0.000	0.000
TRINITY_DN446635_c0_g1	0.000	0.000	0.000	0.413	0.429	0.000	0.000	0.000	0.000	0.000
TRINITY_DN446636_c0_g1	0.000	0.000	0.000	0.000	0.000	0.000	0.000	0.000	0.000	0.000
TRINITY_DN446636_c2_g1	0.000	0.000	0.000	0.295	0.000	0.000	0.000	1.109	0.712	0.000
TRINITY_DN446636_c3_g1	0.000	0.000	0.000	0.000	0.000	0.000	0.000	0.000	0.000	0.000
TRINITY_DN446636_c5_g1	0.000	0.000	0.000	0.000	0.000	0.000	0.000	0.000	0.000	0.000
TRINITY_DN446637_c0_g1	0.000	0.000	0.000	0.872	0.000	0.000	0.000	0.000	0.000	0.000
TRINITY_DN446637_c1_g1	0.000	0.000	0.000	0.441	0.918	0.000	0.000	0.000	0.269	0.000
TRINITY_DN446637_c3_g1	0.000	0.000	0.000	0.000	1.108	0.000	0.000	0.000	0.324	0.000
TRINITY_DN446638_c0_g1	0.000	0.000	0.000	0.000	0.000	0.000	0.000	0.000	0.000	0.000
TRINITY_DN44663_c0_g1	0.000	0.000	0.000	0.850	1.789	0.000	0.000	0.000	0.000	0.000
TRINITY_DN44663_c0_g2	0.000	0.762	0.000	0.269	0.000	0.000	0.000	0.000	0.486	0.000
TRINITY_DN44663_c0_g3	0.000	0.000	0.000	0.000	0.000	0.000	0.000	0.000	0.000	0.000
TRINITY_DN44663_c0_g4	0.000	0.000	0.000	0.000	0.000	0.000	0.000	0.000	0.000	0.000
TRINITY_DN44663_c0_g5	0.000	0.000	0.000	0.000	0.000	0.000	0.000	0.502	0.000	0.000
TRINITY_DN44663_c1_g1	0.000	0.000	0.000	0.000	1.177	0.000	0.000	0.000	0.155	0.000
TRINITY_DN44663_c2_g1	0.000	0.000	0.000	0.000	0.681	0.000	0.000	0.000	0.399	0.000
TRINITY_DN44663_c3_g1	0.000	0.000	0.000	0.000	0.322	0.000	0.000	0.000	0.000	0.000
TRINITY_DN44663_c4_g1	0.000	0.000	1.813	0.213	1.874	0.000	0.698	0.535	0.085	0.000
TRINITY_DN446641_c1_g1	0.000	0.000	0.000	0.637	0.667	0.000	0.000	0.000	0.000	0.000
TRINITY_DN446641_c1_g2	0.000	0.000	0.683	0.000	0.000	0.000	0.000	0.000	0.221	0.000
TRINITY_DN446641_c3_g1	0.000	0.000	0.000	0.000	0.000	0.000	0.000	0.000	0.000	0.000
TRINITY_DN446642_c0_g1	0.000	0.000	0.000	0.000	0.000	0.000	0.000	0.000	0.000	0.000
TRINITY_DN446643_c0_g1	0.000	6.627	0.000	0.000	0.808	0.000	0.000	0.000	0.937	0.000
TRINITY_DN446645_c0_g1	0.000	0.000	0.000	0.000	0.000	0.000	0.000	0.000	0.000	0.000
TRINITY_DN446646_c0_g1	0.000	6.142	0.000	0.000	0.000	4.097	0.000	0.000	0.000	0.000
TRINITY_DN446646_c1_g1	0.000	0.000	0.000	0.405	0.000	0.000	0.000	0.000	0.000	0.000
TRINITY_DN446648_c0_g1	0.000	0.366	1.458	1.064	1.300	1.263	1.194	1.611	1.133	0.000
TRINITY_DN446648_c1_g2	0.000	0.000	0.000	0.000	0.000	0.000	0.000	0.000	0.000	0.000
TRINITY_DN446648_c2_g1	0.000	2.514	1.974	2.104	1.480	1.127	3.708	0.000	0.962	0.000
TRINITY_DN446648_c4_g1	0.000	4.944	0.000	0.000	0.000	0.000	0.000	0.000	0.000	0.000
TRINITY_DN44664_c0_g1	1.283	1.235	1.060	0.485	1.540	2.837	1.681	3.563	0.970	2.933
TRINITY_DN44664_c0_g2	0.000	1.175	1.698	1.014	1.119	0.000	0.000	0.000	0.616	0.000
TRINITY_DN44664_c1_g1	0.000	0.000	0.000	0.000	0.000	0.000	0.000	0.000	0.000	0.000
TRINITY_DN44664_c2_g1	0.000	0.000	0.000	0.843	0.000	0.000	0.000	0.000	0.000	0.000
TRINITY_DN44664_c2_g2	0.000	1.515	0.000	0.000	0.000	0.000	0.000	0.000	0.000	0.000
TRINITY_DN446650_c0_g1	0.000	0.000	0.000	0.000	0.000	0.000	0.000	0.000	0.000	0.000
TRINITY_DN446650_c1_g1	0.000	0.000	0.000	0.000	0.000	0.000	0.000	0.000	0.000	0.000
TRINITY_DN446653_c0_g1	0.000	0.000	0.000	0.000	0.000	0.000	0.000	1.123	0.000	0.000
TRINITY_DN446654_c0_g2	0.000	0.000	0.000	0.471	0.000	0.000	0.000	0.000	0.710	9.667
TRINITY_DN446654_c2_g1	0.000	0.247	0.000	0.000	0.451	0.000	0.000	0.000	0.428	0.000
TRINITY_DN446654_c3_g1	0.000	0.000	0.000	0.000	0.000	0.000	0.000	0.000	0.341	0.000
TRINITY_DN446654_c4_g1	0.000	0.000	0.000	0.000	0.000	0.000	0.000	0.000	0.000	0.000
TRINITY_DN446655_c0_g1	0.000	0.000	0.000	0.271	0.277	0.000	0.000	0.000	0.082	0.000
TRINITY_DN446656_c0_g1	0.000	0.000	0.000	0.000	0.000	0.000	0.000	0.000	0.000	0.000
TRINITY_DN446656_c0_g2	0.000	0.000	0.000	0.000	0.000	0.000	0.000	0.000	0.000	0.000
TRINITY_DN446657_c0_g1	0.000	0.000	0.299	0.000	0.169	0.151	0.000	0.000	0.085	0.000
TRINITY_DN446658_c0_g1	0.000	0.000	0.000	0.000	0.000	1.942	0.000	0.000	0.414	0.000
TRINITY_DN446659_c0_g1	0.000	0.000	0.000	0.000	0.000	0.000	0.000	0.000	0.000	0.000
TRINITY_DN44665_c0_g1	0.000	0.000	0.000	0.844	0.000	0.000	0.000	0.000	0.000	0.000
TRINITY_DN44665_c0_g2	0.000	0.000	0.000	0.000	0.000	0.000	0.000	0.000	0.000	0.000
TRINITY_DN44665_c0_g3	0.000	0.000	0.000	0.540	0.000	0.000	0.000	0.000	0.330	0.000
TRINITY_DN44665_c1_g1	0.000	0.000	0.552	0.000	0.153	0.000	0.000	0.000	0.000	0.000
TRINITY_DN44665_c2_g2	0.000	0.000	0.000	0.633	0.000	0.000	0.000	0.000	0.000	0.000
TRINITY_DN44665_c2_g3	0.000	0.000	0.000	0.000	0.000	0.000	0.000	0.000	0.206	0.000
TRINITY_DN44665_c3_g1	0.000	0.555	3.633	0.000	0.000	0.000	0.971	0.740	0.465	0.000
TRINITY_DN44665_c3_g2	0.000	0.000	2.833	0.000	0.000	0.000	0.000	0.000	0.000	0.000
TRINITY_DN44665_c4_g1	0.000	0.000	0.000	0.000	0.000	0.000	0.000	0.000	0.000	0.000
TRINITY_DN44665_c4_g2	0.000	0.000	0.121	0.067	0.068	0.369	0.329	0.000	0.000	0.000
TRINITY_DN44665_c6_g1	0.000	0.000	0.000	0.000	0.000	0.000	0.000	0.000	0.000	0.000
TRINITY_DN44665_c9_g1	0.000	0.000	0.000	0.000	0.000	0.000	0.000	0.000	0.360	0.000
TRINITY_DN446660_c0_g1	0.000	0.000	0.411	0.000	0.000	0.628	0.000	0.000	0.267	0.000
TRINITY_DN446660_c0_g2	0.000	0.000	0.000	0.000	0.000	0.000	0.000	0.000	0.862	0.000
TRINITY_DN446662_c0_g1	0.000	0.000	0.000	0.065	0.000	0.180	0.000	0.000	0.119	0.000
TRINITY_DN446663_c0_g1	0.000	0.000	0.000	0.000	2.333	0.000	0.000	0.000	0.000	0.000
TRINITY_DN446663_c1_g1	0.000	0.000	0.000	0.000	0.000	0.000	0.000	0.000	0.929	0.000
TRINITY_DN446663_c2_g1	0.000	0.000	0.000	0.000	0.000	0.000	0.000	0.000	2.248	0.000
TRINITY_DN446664_c0_g1	0.000	4.733	0.000	0.000	0.000	2.356	0.000	0.000	0.000	0.000
TRINITY_DN446664_c1_g1	0.000	0.000	0.000	0.178	0.181	0.000	0.000	0.000	0.000	0.000
TRINITY_DN446664_c3_g1	0.000	0.000	0.000	0.000	0.000	0.000	0.000	0.000	0.000	0.000
TRINITY_DN446664_c4_g1	0.000	0.000	0.000	0.000	0.000	0.000	0.000	0.000	0.000	0.000
TRINITY_DN446665_c0_g1	0.000	0.000	2.997	0.000	1.673	0.000	0.000	0.000	0.326	0.000
TRINITY_DN446666_c0_g1	0.000	0.000	0.000	0.000	0.000	0.000	0.000	1.816	0.319	2.464
TRINITY_DN446666_c0_g2	0.000	0.000	0.000	0.000	0.000	0.000	0.000	0.000	0.000	0.000
TRINITY_DN446666_c1_g1	0.000	0.000	0.000	0.000	0.000	0.000	0.000	0.000	0.000	0.000
TRINITY_DN446666_c2_g2	0.000	0.000	0.000	0.000	0.000	0.000	0.000	3.097	0.000	0.000
TRINITY_DN446666_c2_g3	0.000	0.000	0.000	0.000	0.000	0.000	0.000	0.000	0.000	0.000
TRINITY_DN446666_c2_g4	0.000	0.000	0.000	0.000	1.034	0.000	2.592	1.893	0.000	0.000
TRINITY_DN446666_c2_g5	0.000	0.482	0.625	0.239	0.398	0.118	0.000	0.504	0.500	0.893
TRINITY_DN446667_c0_g1	0.000	0.000	0.000	0.000	0.000	0.000	0.000	0.000	0.000	0.000
TRINITY_DN446668_c0_g1	0.000	2.224	0.000	1.548	0.815	0.000	0.000	0.000	0.473	0.000
TRINITY_DN446669_c0_g1	0.000	0.000	0.000	0.000	0.000	0.000	0.000	0.000	0.000	0.000
TRINITY_DN446669_c1_g1	0.000	0.000	0.000	0.000	0.000	0.000	0.000	0.000	0.000	0.000
TRINITY_DN446669_c3_g1	13.247	1.670	0.000	0.582	0.000	0.000	0.000	0.000	2.131	0.000
TRINITY_DN446669_c4_g1	0.000	0.000	0.000	0.000	0.000	0.000	0.000	0.000	0.000	0.000
TRINITY_DN44666_c0_g1	0.000	0.000	0.000	0.602	0.127	0.000	1.718	1.313	0.449	0.000
TRINITY_DN44666_c0_g2	0.000	0.000	0.000	0.285	0.276	0.000	0.000	0.000	0.754	0.000
TRINITY_DN44666_c0_g3	0.000	0.000	0.000	0.000	1.397	0.000	0.000	0.000	0.000	0.000
TRINITY_DN44666_c2_g1	0.000	0.000	3.812	0.000	0.000	0.000	0.000	1.540	0.248	0.000
TRINITY_DN446670_c0_g1	0.000	0.000	0.000	0.307	0.000	0.000	0.000	0.000	0.000	0.000
TRINITY_DN446672_c0_g1	0.000	0.000	0.000	0.000	0.000	0.000	0.000	0.000	0.000	0.000
TRINITY_DN446672_c1_g1	0.000	0.000	1.683	0.000	2.865	0.000	0.000	0.000	0.000	0.000
TRINITY_DN446675_c0_g1	0.000	0.000	0.000	0.000	0.000	2.685	0.000	0.000	1.144	0.000
TRINITY_DN446675_c1_g1	0.000	0.000	0.000	0.000	0.000	0.000	0.000	0.000	0.207	0.000
TRINITY_DN446676_c0_g1	0.000	0.000	0.000	0.000	0.364	1.014	3.475	0.000	0.427	0.000
TRINITY_DN446677_c0_g1	0.000	0.000	0.000	0.000	0.000	0.000	0.000	0.000	0.135	0.000
TRINITY_DN446678_c0_g1	0.000	0.000	0.000	0.000	0.000	0.000	0.000	0.000	0.000	0.000
TRINITY_DN44667_c0_g1	0.000	0.000	0.000	0.437	1.856	3.761	0.000	4.063	0.000	0.000
TRINITY_DN44667_c1_g1	0.000	0.000	0.000	0.000	0.667	0.000	0.000	0.000	0.332	0.000
TRINITY_DN446680_c1_g1	0.000	0.000	1.371	0.000	1.544	0.000	0.000	0.000	0.000	0.000
TRINITY_DN446681_c0_g1	0.000	1.649	0.000	1.147	0.000	0.000	0.000	0.000	1.051	0.000
TRINITY_DN446681_c1_g1	0.000	0.000	0.000	0.000	0.000	1.553	0.000	0.000	0.000	0.000
TRINITY_DN446682_c0_g1	0.000	0.000	0.000	0.000	0.000	0.000	0.000	0.000	0.000	0.000
TRINITY_DN446683_c1_g1	0.000	0.000	0.879	0.000	0.000	0.000	0.000	0.000	0.287	0.000
TRINITY_DN446684_c0_g1	0.000	0.000	0.000	0.000	0.000	0.000	0.000	0.000	0.000	0.000
TRINITY_DN446685_c0_g1	0.000	0.000	0.000	0.000	0.000	0.000	0.000	0.000	0.000	0.000
TRINITY_DN446688_c0_g1	0.000	0.000	0.000	0.000	0.000	0.000	0.000	0.000	0.000	0.000
TRINITY_DN44668_c10_g1	0.000	0.000	1.110	0.000	0.000	0.000	0.000	0.000	0.222	0.000
TRINITY_DN44668_c12_g1	0.000	0.341	0.222	0.000	0.000	0.000	0.000	0.000	0.000	0.000
TRINITY_DN44668_c14_g1	0.000	0.000	0.000	0.000	0.965	5.271	0.000	3.569	0.896	0.000
TRINITY_DN44668_c15_g1	0.000	0.000	0.000	0.000	0.000	0.000	0.000	0.000	0.000	0.000
TRINITY_DN44668_c16_g1	0.000	0.000	0.000	0.000	1.813	0.000	0.000	0.000	0.353	0.000
TRINITY_DN44668_c1_g1	0.000	2.446	0.000	1.705	0.000	0.000	0.000	0.000	0.260	0.000
TRINITY_DN44668_c1_g2	0.000	0.000	0.000	0.000	0.000	1.142	0.000	0.079	0.053	0.000
TRINITY_DN44668_c1_g3	0.000	2.349	0.000	0.830	0.848	0.000	0.000	0.000	0.500	0.000
TRINITY_DN44668_c3_g1	0.000	1.142	1.121	0.606	0.413	0.000	0.000	0.000	0.243	0.000
TRINITY_DN44668_c4_g1	1.415	4.661	1.628	0.087	0.918	1.942	2.840	1.488	3.244	0.660
TRINITY_DN44668_c4_g2	0.000	0.000	0.000	0.000	0.000	0.000	0.000	0.000	0.000	0.000
TRINITY_DN44668_c8_g1	0.000	0.000	0.000	0.000	0.000	0.000	0.000	3.538	1.332	9.244
TRINITY_DN44668_c9_g1	0.000	0.000	0.000	0.000	0.000	0.000	0.000	0.000	0.381	0.000
TRINITY_DN446690_c1_g1	0.000	0.000	0.000	0.000	0.000	0.000	0.000	0.000	0.656	0.000
TRINITY_DN446690_c3_g1	0.000	0.000	0.000	0.000	0.000	0.000	0.000	0.000	0.481	0.000
TRINITY_DN446695_c0_g1	0.000	0.000	0.000	0.000	0.000	0.000	0.000	0.000	0.000	0.000
TRINITY_DN446695_c1_g1	0.000	0.000	2.109	0.000	0.000	0.000	0.000	0.000	0.000	0.000
TRINITY_DN446695_c3_g1	0.000	0.000	0.504	0.000	0.000	0.000	0.000	0.000	0.000	0.000
TRINITY_DN446696_c0_g1	0.000	0.000	0.000	0.000	0.440	0.000	0.000	0.000	0.000	0.000
TRINITY_DN446698_c0_g1	0.000	0.000	0.000	1.073	0.000	0.000	2.652	0.000	0.000	0.000
TRINITY_DN446698_c1_g1	0.000	4.552	0.000	0.000	0.000	0.000	0.000	0.000	0.485	0.000
TRINITY_DN44669_c0_g1	0.000	1.737	0.000	0.000	0.000	0.000	0.000	3.468	0.546	0.000
TRINITY_DN44669_c0_g2	0.000	0.000	0.000	0.000	0.000	2.705	4.482	0.000	0.277	0.000
TRINITY_DN44669_c0_g3	0.000	0.000	0.000	0.000	0.000	0.000	0.000	0.000	0.000	0.000
TRINITY_DN44669_c0_g5	0.000	0.000	0.000	0.000	0.000	0.000	0.000	0.000	0.000	0.000
TRINITY_DN4466_c0_g1	0.000	0.000	0.000	0.000	0.000	0.000	0.000	0.000	0.250	0.000
TRINITY_DN4466_c1_g1	0.000	0.000	0.000	0.000	0.000	0.000	0.000	0.000	0.000	0.000
TRINITY_DN4466_c1_g2	0.000	0.000	0.000	0.000	0.000	0.000	0.000	0.000	0.000	0.000
TRINITY_DN4466_c1_g3	0.000	0.000	0.000	0.000	0.403	0.000	0.000	0.000	0.000	0.000
TRINITY_DN4466_c1_g4	0.000	0.000	0.000	0.000	0.000	0.000	0.000	0.000	0.000	8.670
TRINITY_DN4466_c2_g1	0.000	0.000	2.399	0.000	0.000	0.000	1.708	1.303	0.000	0.000
TRINITY_DN4466_c3_g1	24.128	40.259	38.044	24.507	39.695	34.174	42.551	36.364	38.970	32.109
TRINITY_DN4466_c3_g3	0.000	0.000	0.000	0.000	0.000	0.000	0.000	0.000	0.000	0.000
TRINITY_DN4466_c5_g1	0.000	0.000	0.000	0.000	0.143	0.000	0.000	0.000	0.253	0.000
TRINITY_DN4466_c6_g1	0.000	0.000	0.000	0.000	0.000	0.000	0.000	0.000	0.000	0.000
TRINITY_DN4466_c7_g1	0.000	0.000	0.000	0.000	0.000	0.000	0.000	0.000	0.356	0.000
TRINITY_DN446701_c0_g1	0.000	0.000	0.000	0.000	0.000	0.000	0.000	0.000	0.000	0.000
TRINITY_DN446702_c0_g1	0.000	0.000	0.000	0.000	0.000	0.000	0.000	0.000	0.000	0.000
TRINITY_DN446702_c1_g1	0.000	0.000	0.000	0.000	0.000	0.000	0.000	0.000	0.000	0.000
TRINITY_DN446703_c0_g1	0.000	0.000	0.000	0.000	0.000	0.000	0.000	0.000	0.323	0.000
TRINITY_DN446703_c1_g1	0.000	0.000	0.443	0.000	0.000	1.354	0.000	0.000	0.288	0.000
TRINITY_DN446703_c2_g1	0.000	0.000	0.000	0.000	0.766	0.000	0.000	0.000	0.000	0.000
TRINITY_DN446703_c3_g1	0.000	0.000	0.000	0.000	0.000	0.000	3.613	0.000	0.000	0.000
TRINITY_DN446705_c0_g1	0.000	0.000	2.670	1.423	0.000	0.000	0.000	0.000	0.735	0.000
TRINITY_DN446707_c0_g1	0.000	0.753	0.000	0.000	0.000	0.000	0.000	0.000	0.000	0.000
TRINITY_DN44670_c0_g1	0.000	0.000	0.000	0.000	0.000	1.594	2.743	0.000	0.000	0.000
TRINITY_DN446711_c0_g1	0.000	0.000	0.000	0.000	0.000	0.000	0.000	0.000	0.000	4.555
TRINITY_DN446711_c1_g1	0.000	0.000	0.000	0.000	0.000	0.000	0.000	0.000	0.000	0.000
TRINITY_DN446711_c1_g2	0.000	0.000	0.000	0.000	0.000	0.000	0.000	0.000	0.000	0.000
TRINITY_DN446711_c2_g1	0.000	0.000	0.000	0.000	0.000	0.000	0.000	0.000	0.855	0.000
TRINITY_DN446711_c3_g1	0.000	0.000	0.000	1.521	0.000	0.000	0.000	0.000	0.000	0.000
TRINITY_DN446711_c3_g2	0.000	0.000	0.000	0.000	0.000	0.000	0.000	0.000	0.121	0.000
TRINITY_DN446711_c4_g1	0.000	0.000	0.000	0.000	0.000	0.000	0.000	0.000	0.000	0.000
TRINITY_DN446711_c5_g1	0.000	0.000	0.000	0.000	0.000	0.000	0.000	0.000	0.000	0.000
TRINITY_DN446712_c0_g1	0.000	0.000	1.062	0.000	0.000	0.000	0.000	0.000	0.348	0.000
TRINITY_DN446713_c0_g1	0.000	0.000	0.000	0.000	1.945	0.000	0.000	0.000	0.000	0.000
TRINITY_DN446715_c0_g1	0.000	0.000	0.000	0.000	0.000	0.000	0.000	0.000	0.000	0.000
TRINITY_DN446716_c0_g1	0.000	0.000	0.578	0.079	0.244	0.219	0.000	0.306	0.193	0.000
TRINITY_DN446717_c1_g1	0.000	0.000	0.000	0.719	0.000	0.000	0.000	0.000	0.000	0.000
TRINITY_DN446718_c0_g1	0.000	0.000	0.000	0.000	0.000	0.000	0.000	0.000	0.000	0.000
TRINITY_DN44671_c0_g1	0.000	1.269	0.000	0.224	0.000	0.000	0.000	0.000	0.000	0.000
TRINITY_DN446720_c0_g1	0.000	0.000	0.000	0.645	0.000	0.000	0.000	0.000	0.000	0.000
TRINITY_DN446720_c0_g2	0.000	0.000	0.000	0.000	0.000	3.967	0.000	0.000	0.000	0.000
TRINITY_DN446720_c0_g3	0.000	0.756	0.000	0.000	0.000	0.000	0.000	2.002	0.161	0.000
TRINITY_DN446722_c0_g1	0.000	0.809	0.264	0.000	0.000	1.208	0.711	1.090	0.261	0.000
TRINITY_DN446724_c0_g1	0.000	0.000	0.000	0.000	0.000	0.000	0.000	0.000	0.000	0.000
TRINITY_DN446725_c0_g1	0.000	0.000	0.000	0.000	0.000	0.000	0.000	0.000	0.000	0.000
TRINITY_DN446725_c1_g1	0.000	0.000	0.000	0.000	0.000	0.000	0.000	0.000	0.417	0.000
TRINITY_DN44672_c0_g1	0.000	0.000	0.000	0.000	0.000	0.000	0.000	0.000	0.000	0.000
TRINITY_DN446730_c0_g1	0.000	0.000	0.000	0.000	0.000	0.000	0.000	0.000	0.000	0.000
TRINITY_DN446732_c0_g1	0.000	0.000	0.000	0.000	0.000	0.000	0.000	0.000	0.000	0.000
TRINITY_DN446733_c0_g1	0.000	0.000	0.000	0.000	0.000	0.000	0.000	0.000	0.000	0.000
TRINITY_DN446733_c1_g1	0.000	0.000	3.196	0.000	0.902	7.402	0.000	0.000	0.000	0.000
TRINITY_DN446735_c0_g1	0.000	0.000	0.000	0.250	0.256	0.000	0.000	0.000	0.000	0.000
TRINITY_DN446735_c0_g2	0.000	0.000	0.000	0.000	0.000	0.000	0.000	0.000	1.153	0.000
TRINITY_DN446736_c0_g1	0.000	0.000	1.876	0.000	0.000	0.000	0.000	0.000	0.000	0.000
TRINITY_DN446736_c1_g1	0.000	0.000	0.000	0.000	0.000	0.000	0.000	0.000	0.000	0.000
TRINITY_DN446737_c0_g1	0.000	1.414	0.922	0.000	0.000	0.000	0.000	0.000	1.219	0.000
TRINITY_DN446737_c0_g2	0.000	0.000	0.000	0.000	0.000	0.000	0.000	0.000	1.354	0.000
TRINITY_DN446737_c0_g3	0.000	0.000	0.000	0.000	0.000	0.000	0.000	0.000	0.000	0.000
TRINITY_DN446737_c2_g1	0.000	0.000	0.000	2.025	0.000	0.000	0.000	0.000	0.000	0.000
TRINITY_DN446739_c0_g1	0.000	0.000	0.000	0.000	0.000	0.000	0.000	1.783	0.285	0.000
TRINITY_DN446740_c0_g1	0.000	0.000	0.000	0.000	0.397	0.000	0.000	0.000	0.000	0.000
TRINITY_DN446740_c1_g1	0.000	0.000	0.000	0.921	0.973	0.000	0.000	0.000	0.000	0.000
TRINITY_DN446740_c3_g1	0.000	0.000	0.000	0.000	0.000	0.000	0.000	1.952	0.000	0.000
TRINITY_DN446740_c3_g2	0.000	0.000	0.395	0.000	0.000	0.000	0.000	0.000	0.000	0.000
TRINITY_DN446740_c6_g1	0.000	0.000	0.000	0.000	0.000	0.000	0.000	0.000	0.161	0.000
TRINITY_DN446741_c0_g1	0.000	0.000	2.323	0.311	0.000	0.000	0.000	0.000	0.000	0.000
TRINITY_DN446742_c0_g1	0.000	0.000	0.000	0.000	0.000	0.000	0.000	0.000	0.398	0.000
TRINITY_DN446742_c1_g1	0.000	0.000	0.000	0.000	0.000	0.000	1.958	0.000	0.000	0.000
TRINITY_DN446742_c2_g1	0.000	0.000	0.000	0.000	0.000	0.000	0.000	0.000	0.000	0.000
TRINITY_DN446742_c4_g1	0.000	0.000	0.000	0.000	0.000	0.000	0.000	0.000	0.678	0.000
TRINITY_DN446743_c0_g1	0.000	0.000	0.000	0.000	0.000	0.000	0.000	0.000	0.000	0.000
TRINITY_DN446743_c1_g1	0.000	0.000	0.000	0.914	0.000	0.000	0.000	0.000	0.562	0.000
TRINITY_DN446744_c0_g1	0.000	0.000	0.000	0.000	0.000	0.000	0.000	0.000	0.853	0.000
TRINITY_DN446747_c1_g1	0.000	0.000	3.911	0.703	0.576	0.000	0.000	0.000	1.010	0.000
TRINITY_DN446749_c0_g1	0.000	0.000	0.000	0.000	0.595	0.000	0.000	0.000	0.000	0.000
TRINITY_DN44674_c0_g1	0.000	0.000	0.000	0.000	0.000	0.000	0.000	0.000	0.000	0.000
TRINITY_DN44674_c1_g1	0.000	0.000	0.000	0.000	0.000	0.000	2.713	0.000	0.000	0.000
TRINITY_DN44674_c2_g1	0.000	0.000	0.000	0.000	0.000	2.223	0.000	0.000	0.000	0.000
TRINITY_DN44674_c3_g1	0.000	0.000	0.000	0.000	0.000	0.000	0.000	0.000	0.000	0.000
TRINITY_DN446750_c0_g1	0.000	0.000	0.000	0.603	0.000	0.000	0.000	0.000	0.000	0.000
TRINITY_DN446751_c0_g1	0.000	0.000	0.872	0.096	0.391	0.000	0.000	0.734	0.232	0.000
TRINITY_DN446751_c2_g1	0.000	0.000	0.000	0.000	0.000	0.000	0.000	0.000	0.567	0.000
TRINITY_DN446752_c0_g1	0.000	0.000	0.000	0.000	0.760	0.000	0.000	0.000	0.000	0.000
TRINITY_DN446752_c1_g1	0.000	0.000	0.000	0.000	0.000	0.000	0.000	0.000	0.000	0.000
TRINITY_DN446754_c0_g1	0.000	2.633	0.000	0.000	0.576	0.000	0.000	0.000	0.280	0.000
TRINITY_DN446756_c0_g1	0.000	2.231	0.000	0.390	0.000	2.246	0.000	0.000	0.000	0.000
TRINITY_DN446757_c0_g1	0.000	0.000	0.000	0.000	0.000	0.000	3.525	0.000	0.217	0.000
TRINITY_DN446757_c2_g1	0.000	0.000	0.000	0.000	0.000	0.000	0.000	0.000	0.000	0.000
TRINITY_DN446759_c0_g1	0.000	0.000	0.849	0.000	0.234	0.000	0.000	0.000	0.000	0.000
TRINITY_DN44675_c0_g3	0.000	0.000	0.000	2.463	0.866	0.000	0.000	0.000	0.000	0.000
TRINITY_DN44675_c1_g1	0.000	0.000	0.000	0.000	0.000	0.000	0.000	0.000	0.000	0.000
TRINITY_DN44675_c1_g2	0.000	0.000	0.000	0.000	0.000	0.000	0.000	0.000	0.000	0.000
TRINITY_DN44675_c1_g3	0.000	0.000	0.000	0.000	0.000	0.000	0.000	0.000	0.000	0.000
TRINITY_DN446760_c0_g1	0.000	0.000	0.000	0.000	0.000	0.000	0.000	0.000	0.000	0.000
TRINITY_DN446762_c0_g1	0.000	0.000	0.000	0.463	0.000	0.000	0.000	0.000	0.567	0.000
TRINITY_DN446764_c2_g1	0.000	0.000	0.000	0.000	0.000	0.000	0.000	0.000	0.000	0.000
TRINITY_DN446764_c3_g1	0.000	0.443	0.281	0.155	0.120	0.000	0.000	0.152	0.166	0.000
TRINITY_DN446764_c5_g1	0.000	0.000	0.000	0.134	0.273	0.000	0.000	0.000	0.000	0.000
TRINITY_DN446765_c0_g1	0.000	0.000	0.000	0.000	0.000	0.000	0.000	0.000	0.572	0.000
TRINITY_DN446766_c0_g1	0.000	0.000	0.000	0.000	0.894	0.000	0.000	0.000	0.000	0.000
TRINITY_DN446768_c2_g1	0.000	10.094	18.513	15.829	18.395	11.795	20.231	15.725	15.024	23.962
TRINITY_DN446768_c3_g1	0.000	0.000	0.000	0.000	0.000	0.000	0.000	0.000	0.000	0.000
TRINITY_DN446768_c4_g1	0.000	0.000	0.000	0.000	0.000	0.000	0.000	0.000	0.000	0.000
TRINITY_DN446769_c0_g1	0.000	0.632	0.828	0.447	0.914	1.896	0.000	0.000	0.135	2.274
TRINITY_DN44676_c0_g1	0.000	0.000	0.000	0.000	0.000	0.000	0.000	0.000	0.000	0.000
TRINITY_DN44676_c0_g2	0.000	0.000	0.000	0.612	1.279	5.264	0.000	0.000	2.175	0.000
TRINITY_DN44676_c0_g3	0.000	2.000	0.000	0.000	0.000	0.000	1.157	0.000	0.447	0.000
TRINITY_DN44676_c3_g1	0.000	0.000	0.000	0.000	0.000	0.000	0.000	0.000	0.000	0.000
TRINITY_DN44676_c7_g1	0.000	0.000	0.000	0.000	0.000	0.000	0.000	0.000	0.000	0.000
TRINITY_DN44676_c8_g1	0.000	0.000	0.000	0.000	0.000	0.000	0.000	0.000	0.552	0.000
TRINITY_DN446771_c0_g1	0.000	0.000	0.000	0.000	0.000	0.000	0.000	0.000	0.000	0.000
TRINITY_DN446772_c0_g1	0.000	0.000	0.000	0.000	0.000	0.000	0.000	0.000	0.000	0.000
TRINITY_DN446774_c0_g1	0.000	0.000	0.000	0.000	0.000	0.000	0.000	0.000	0.000	0.000
TRINITY_DN446776_c0_g1	0.000	0.000	0.000	0.000	0.000	0.000	0.000	0.000	0.365	0.000
TRINITY_DN446777_c0_g1	0.000	0.000	0.351	0.000	0.000	0.000	0.000	0.000	0.000	0.000
TRINITY_DN446777_c1_g1	0.000	0.000	1.005	0.000	0.000	0.000	0.000	0.000	0.328	0.000
TRINITY_DN446779_c0_g1	0.000	0.000	0.000	0.000	0.114	0.000	0.000	0.000	0.339	0.000
TRINITY_DN44677_c0_g1	0.000	0.000	0.000	0.000	0.000	0.000	0.000	0.000	0.000	0.000
TRINITY_DN44677_c1_g1	0.000	0.861	0.000	0.000	0.000	0.000	0.000	0.000	0.000	0.000
TRINITY_DN44677_c1_g2	0.000	0.000	0.000	0.388	0.000	0.000	0.000	0.000	0.000	0.000
TRINITY_DN44677_c2_g1	0.000	0.000	0.000	0.000	0.000	0.000	0.000	0.000	0.000	0.000
TRINITY_DN44677_c3_g1	0.000	8.036	1.751	0.000	0.000	0.000	0.000	3.685	0.000	0.000
TRINITY_DN44677_c6_g1	0.000	0.000	0.000	0.000	0.000	0.000	0.000	0.000	0.000	0.000
TRINITY_DN44677_c7_g1	0.000	0.000	1.253	0.000	0.000	0.000	0.000	0.000	0.000	0.000
TRINITY_DN446782_c0_g1	0.000	0.000	0.237	0.000	0.000	0.805	0.000	0.000	0.000	0.000
TRINITY_DN446782_c1_g1	0.000	0.000	0.000	2.334	0.000	0.000	0.000	0.000	1.465	0.000
TRINITY_DN446782_c1_g2	0.000	0.000	0.000	0.000	0.000	0.000	0.000	0.000	0.000	0.000
TRINITY_DN446782_c1_g3	0.000	0.000	0.000	0.000	0.000	0.000	8.275	0.000	0.000	0.000
TRINITY_DN446784_c0_g1	0.000	0.000	0.177	0.193	0.396	0.000	0.000	0.000	0.059	0.000
TRINITY_DN446784_c2_g1	0.000	0.000	0.000	0.535	0.000	0.000	0.000	0.000	0.188	1.596
TRINITY_DN446784_c2_g2	0.000	0.000	0.000	0.000	0.000	0.000	0.000	0.000	0.300	0.000
TRINITY_DN446784_c3_g2	0.000	0.000	0.000	0.000	0.000	0.000	0.000	0.000	0.308	0.000
TRINITY_DN446784_c4_g2	0.000	0.000	1.095	0.587	0.000	0.000	0.000	0.000	0.177	0.000
TRINITY_DN446784_c5_g1	10.015	0.000	0.854	1.555	0.471	0.000	0.000	0.000	1.529	0.000
TRINITY_DN446784_c6_g1	0.000	0.000	0.000	0.755	0.770	0.846	0.746	0.000	0.547	0.000
TRINITY_DN446784_c8_g1	0.000	0.000	0.000	0.000	0.753	0.000	0.000	0.000	0.000	7.353
TRINITY_DN446786_c0_g1	0.000	0.000	0.000	0.000	0.492	0.000	0.000	0.000	0.000	0.000
TRINITY_DN446786_c3_g1	0.000	0.000	0.000	0.000	1.889	0.000	0.000	0.000	0.552	0.000
TRINITY_DN446786_c4_g1	0.000	0.000	0.000	0.000	0.000	0.000	0.000	0.000	1.000	0.000
TRINITY_DN446786_c5_g1	0.000	0.000	0.000	0.000	0.000	0.000	0.000	0.000	0.000	0.000
TRINITY_DN446788_c0_g1	0.000	0.000	0.000	0.000	0.000	0.000	0.000	0.000	1.716	0.000
TRINITY_DN446789_c3_g1	4.082	0.531	0.000	0.000	0.384	0.000	0.000	0.000	1.246	1.910
TRINITY_DN446789_c5_g1	0.000	0.000	0.000	0.000	0.782	0.000	0.000	1.424	0.000	0.000
TRINITY_DN446789_c6_g1	0.000	0.000	0.000	0.000	0.000	2.305	0.000	0.000	0.000	0.000
TRINITY_DN446789_c7_g1	0.000	0.000	0.000	0.000	0.000	0.000	0.000	0.000	0.268	0.000
TRINITY_DN446789_c9_g1	0.000	0.000	0.000	0.000	0.000	0.000	0.000	0.000	0.000	0.000
TRINITY_DN44678_c0_g1	0.000	0.000	0.096	0.230	0.381	0.000	2.091	0.412	0.388	2.338
TRINITY_DN44678_c0_g2	0.000	0.000	0.000	0.000	0.000	0.000	0.000	0.000	0.000	0.000
TRINITY_DN44678_c1_g1	0.000	0.000	0.000	0.000	0.000	0.000	0.000	0.000	0.000	0.000
TRINITY_DN44678_c1_g2	0.000	0.000	0.000	0.000	0.000	0.000	0.000	0.000	0.000	0.000
TRINITY_DN44678_c2_g1	0.000	0.000	0.000	0.301	0.000	0.000	0.000	0.000	0.000	0.000
TRINITY_DN44678_c3_g1	0.000	0.000	0.850	0.284	0.291	0.000	0.000	0.000	0.000	0.000
TRINITY_DN44678_c6_g1	0.000	0.000	0.000	0.000	0.866	0.000	0.000	0.000	0.000	0.000
TRINITY_DN44678_c9_g1	0.000	0.000	0.000	0.000	0.000	0.000	0.000	0.000	0.000	0.000
TRINITY_DN446790_c0_g1	0.000	0.000	4.877	0.000	0.000	0.000	0.000	1.424	0.457	0.000
TRINITY_DN446792_c0_g1	0.000	0.000	0.000	0.000	0.000	0.000	0.000	0.000	0.000	0.000
TRINITY_DN446796_c0_g1	0.000	0.000	0.000	0.000	0.000	0.000	0.000	0.000	0.000	0.000
TRINITY_DN44679_c0_g1	0.000	0.000	0.000	0.000	0.258	0.000	0.000	0.000	0.696	0.000
TRINITY_DN44679_c1_g1	0.000	0.000	0.000	0.000	0.000	0.000	0.000	0.000	0.721	0.000
TRINITY_DN44679_c1_g2	0.000	0.000	0.000	0.000	0.575	0.000	0.000	0.000	0.241	0.000
TRINITY_DN44679_c1_g3	0.000	0.000	0.000	0.000	0.000	0.000	0.000	0.000	0.325	0.000
TRINITY_DN44679_c4_g1	0.000	0.366	0.000	0.651	0.673	0.000	1.287	0.991	0.288	0.000
TRINITY_DN44679_c5_g1	0.000	0.000	0.000	0.000	0.000	0.000	0.000	0.000	1.092	0.000
TRINITY_DN44679_c6_g1	0.000	0.000	0.000	0.625	0.000	0.000	0.000	0.000	0.382	0.000
TRINITY_DN4467_c0_g1	0.000	7.924	0.000	0.673	3.001	0.790	9.211	3.785	8.421	12.116
TRINITY_DN4467_c0_g2	0.956	12.333	8.923	5.713	6.888	9.854	9.977	12.431	18.478	11.414
TRINITY_DN4467_c0_g3	0.000	0.000	0.000	1.828	0.000	0.000	0.000	0.000	1.603	0.000
TRINITY_DN4467_c2_g1	0.000	0.000	0.000	0.000	0.000	0.000	0.000	0.000	0.000	0.000
TRINITY_DN4467_c6_g1	0.000	0.000	0.000	0.000	0.000	0.000	0.000	0.000	0.000	0.000
TRINITY_DN446801_c0_g1	0.000	0.000	0.000	0.000	0.000	0.000	0.000	0.000	0.000	0.000
TRINITY_DN446801_c1_g1	0.000	0.000	0.000	0.000	0.000	0.000	0.000	0.000	0.000	0.000
TRINITY_DN446801_c1_g2	0.000	0.000	0.000	0.592	0.000	0.000	0.000	0.000	0.000	0.000
TRINITY_DN446801_c1_g3	0.000	0.000	0.000	0.000	0.000	0.000	0.000	0.000	0.000	0.000
TRINITY_DN446802_c0_g1	0.000	0.000	0.000	0.000	0.000	0.000	0.000	0.000	0.499	0.000
TRINITY_DN446803_c0_g1	0.000	0.000	0.000	0.000	0.000	0.000	0.000	0.000	0.000	0.000
TRINITY_DN446803_c1_g1	0.000	0.000	1.294	0.000	0.000	0.000	0.000	0.000	0.427	0.000
TRINITY_DN446804_c0_g1	0.000	0.000	0.000	0.000	0.000	0.000	0.000	0.000	0.279	0.000
TRINITY_DN446805_c2_g1	0.000	0.000	0.000	0.000	0.000	0.000	0.000	0.000	0.000	0.000
TRINITY_DN446806_c0_g1	0.000	0.000	0.000	0.000	0.000	0.000	0.000	0.000	0.465	0.000
TRINITY_DN446807_c0_g2	0.000	0.000	0.000	0.000	0.000	0.000	0.000	0.000	0.000	0.000
TRINITY_DN446807_c2_g1	17.563	0.000	0.000	0.000	0.000	0.000	0.000	0.000	0.000	0.000
TRINITY_DN446807_c3_g1	0.000	0.000	0.000	0.000	0.000	0.000	0.000	0.000	0.000	0.000
TRINITY_DN446807_c4_g1	0.000	0.000	0.000	0.000	0.000	0.000	0.000	0.000	0.000	0.000
TRINITY_DN446807_c5_g1	0.000	0.000	0.121	0.000	0.087	0.184	0.329	0.258	0.175	0.000
TRINITY_DN446807_c6_g1	0.000	0.000	0.000	0.198	0.000	1.675	0.000	0.000	0.119	0.000
TRINITY_DN446807_c7_g1	0.000	0.000	0.000	0.000	0.000	0.000	0.000	0.000	0.343	0.000
TRINITY_DN446808_c0_g1	0.000	0.000	0.000	0.000	0.000	0.000	0.000	0.000	0.000	0.000
TRINITY_DN446808_c1_g1	0.000	0.000	0.000	0.000	0.000	0.000	0.000	0.000	0.000	0.000
TRINITY_DN446809_c0_g1	0.000	0.000	0.000	0.000	0.478	0.000	0.000	0.000	0.000	0.000
TRINITY_DN44680_c0_g1	0.000	1.433	1.161	0.383	0.657	0.235	0.210	0.999	0.678	0.000
TRINITY_DN44680_c1_g1	0.000	3.982	1.961	3.259	2.883	3.011	0.000	5.531	9.196	7.514
TRINITY_DN44680_c1_g2	0.000	0.000	0.000	1.457	2.225	0.000	0.000	0.000	0.297	0.000
TRINITY_DN44680_c1_g3	0.000	1.253	0.602	0.593	0.895	0.805	1.825	1.407	0.506	0.000
TRINITY_DN44680_c1_g4	0.000	0.000	0.000	0.000	2.031	0.973	0.000	0.000	0.000	0.000
TRINITY_DN44680_c1_g5	0.000	0.000	0.460	0.248	0.000	2.106	0.000	0.000	0.895	0.000
TRINITY_DN44680_c3_g1	0.000	0.000	0.874	0.000	2.434	0.000	0.000	0.000	0.000	0.000
TRINITY_DN44680_c4_g2	0.000	0.000	0.000	0.000	0.000	0.000	0.000	0.000	0.000	0.000
TRINITY_DN44680_c5_g1	0.000	0.000	0.000	0.000	0.000	0.848	0.000	0.000	0.179	0.000
TRINITY_DN44680_c7_g1	0.000	0.000	0.000	0.000	0.000	0.000	0.000	0.000	0.000	0.000
TRINITY_DN44680_c8_g1	0.000	0.000	1.075	0.000	0.000	0.000	0.000	0.000	1.059	0.000
TRINITY_DN446810_c0_g1	0.000	0.000	1.405	0.000	0.000	0.000	3.697	0.000	0.000	0.000
TRINITY_DN446812_c0_g1	0.000	0.000	0.000	0.000	0.000	0.000	0.000	0.000	0.000	0.000
TRINITY_DN446816_c1_g1	0.000	0.000	0.000	0.000	0.000	0.000	0.000	0.000	0.000	0.000
TRINITY_DN446817_c0_g1	0.000	0.000	0.000	0.000	0.000	0.000	2.267	0.000	0.000	0.000
TRINITY_DN446817_c1_g1	0.000	0.000	0.000	0.907	0.000	1.924	0.000	0.000	0.823	0.000
TRINITY_DN446818_c0_g1	0.000	0.000	1.984	0.000	0.000	0.000	0.000	0.000	0.000	0.000
TRINITY_DN446819_c0_g1	0.000	0.000	0.000	0.000	3.675	0.000	0.000	0.000	0.000	0.000
TRINITY_DN44681_c0_g1	0.000	3.663	0.000	1.461	5.794	5.725	3.132	0.000	1.084	0.000
TRINITY_DN44681_c0_g2	0.000	0.000	0.000	0.000	0.000	0.000	0.000	0.000	0.000	0.000
TRINITY_DN44681_c1_g1	0.000	0.000	0.000	0.000	0.000	0.000	0.000	0.000	0.000	0.000
TRINITY_DN44681_c2_g2	0.000	0.000	0.000	0.000	0.000	0.000	0.000	0.000	0.000	0.000
TRINITY_DN446820_c0_g1	0.000	0.000	0.000	0.000	0.000	0.000	0.000	0.000	0.000	0.000
TRINITY_DN446822_c0_g1	0.000	0.000	0.000	0.000	0.000	0.000	0.000	0.000	0.000	0.000
TRINITY_DN446823_c0_g1	0.000	0.000	0.158	0.173	0.089	0.000	0.000	0.000	0.158	0.000
TRINITY_DN446824_c0_g1	0.000	0.000	2.256	0.000	0.000	0.000	0.000	0.000	0.000	6.203
TRINITY_DN446826_c0_g1	0.000	2.642	0.000	0.000	0.000	0.000	0.000	0.000	0.000	0.000
TRINITY_DN446827_c0_g1	0.000	0.000	0.000	0.813	0.000	0.000	0.000	0.000	0.000	0.000
TRINITY_DN446827_c0_g2	0.000	0.000	0.000	0.000	0.000	0.000	0.000	0.000	0.000	0.000
TRINITY_DN446827_c1_g1	0.000	0.000	0.000	0.000	0.589	4.100	0.000	0.000	0.174	0.000
TRINITY_DN446828_c0_g1	0.000	0.833	0.547	0.881	0.301	0.837	0.000	0.000	0.708	0.000
TRINITY_DN446828_c1_g2	0.000	0.000	0.000	0.000	0.879	0.000	0.000	0.000	1.024	0.000
TRINITY_DN44682_c0_g1	0.000	0.000	0.000	0.000	1.128	0.000	0.000	0.000	0.586	0.000
TRINITY_DN44682_c0_g2	0.000	0.000	1.427	0.000	0.000	0.000	0.000	0.000	0.000	0.000
TRINITY_DN44682_c1_g2	0.000	0.000	0.000	1.928	0.000	0.000	0.000	0.000	0.000	0.000
TRINITY_DN44682_c2_g1	0.000	0.000	1.524	1.543	0.000	0.000	1.017	0.000	0.496	0.000
TRINITY_DN44682_c3_g1	0.000	0.000	0.000	0.872	0.000	0.000	0.000	0.000	0.536	0.000
TRINITY_DN446832_c0_g1	0.000	0.000	0.000	0.000	0.000	0.000	0.000	0.000	0.000	0.000
TRINITY_DN446832_c2_g1	0.000	0.000	0.000	1.459	0.000	0.000	0.000	0.000	0.000	0.000
TRINITY_DN446835_c0_g1	0.000	0.000	0.000	0.000	0.000	0.000	0.000	0.000	0.000	0.000
TRINITY_DN446837_c0_g1	0.000	0.000	0.462	0.546	0.188	1.863	0.000	0.000	0.868	0.000
TRINITY_DN446837_c1_g2	0.000	0.691	1.346	1.166	0.605	0.000	1.214	0.936	0.000	0.000
TRINITY_DN446837_c1_g3	0.000	0.000	0.000	0.000	0.000	0.000	0.000	0.000	0.269	0.000
TRINITY_DN446837_c3_g1	0.000	0.000	0.000	0.000	0.000	0.000	0.000	0.000	0.000	0.000
TRINITY_DN446839_c0_g1	0.000	0.628	0.000	0.222	0.227	0.000	2.195	0.000	0.000	0.000
TRINITY_DN44683_c0_g1	0.000	0.000	0.000	0.000	0.000	0.000	0.000	0.000	0.000	0.000
TRINITY_DN446840_c0_g1	0.000	0.000	0.200	0.000	0.271	0.000	0.540	0.000	0.000	0.000
TRINITY_DN446840_c1_g1	0.000	0.000	0.000	0.000	0.000	0.000	0.000	1.207	0.128	0.000
TRINITY_DN446841_c0_g1	0.000	0.000	0.000	0.000	0.945	0.000	0.000	0.000	0.000	0.000
TRINITY_DN446842_c0_g1	0.000	0.000	0.000	0.000	0.000	0.000	0.000	0.000	0.000	0.000
TRINITY_DN446842_c1_g1	0.000	0.000	0.000	0.000	0.000	0.000	0.000	0.000	0.000	0.000
TRINITY_DN446842_c2_g1	0.000	0.000	0.000	0.000	0.000	0.000	0.000	0.000	0.000	0.000
TRINITY_DN446843_c0_g1	0.000	0.000	0.000	0.000	0.000	0.000	0.000	0.000	0.180	0.000
TRINITY_DN446843_c0_g2	0.000	0.000	0.000	0.000	0.000	0.000	0.000	0.000	0.219	0.000
TRINITY_DN446846_c0_g1	0.000	0.000	0.000	0.225	0.492	0.000	0.000	0.000	0.288	7.902
TRINITY_DN446846_c1_g1	0.000	0.000	0.000	2.531	0.000	0.000	0.000	0.000	0.000	0.000
TRINITY_DN446846_c2_g1	0.000	0.000	0.000	0.377	0.000	0.000	0.000	1.424	0.229	0.000
TRINITY_DN446847_c0_g1	0.000	0.000	0.000	0.000	0.514	0.000	0.000	0.000	0.000	0.000
TRINITY_DN446848_c0_g1	0.000	0.000	5.059	0.000	0.000	0.000	0.000	0.000	0.160	0.000
TRINITY_DN446848_c1_g1	0.000	0.000	0.000	0.000	0.000	2.966	0.000	0.000	0.000	0.000
TRINITY_DN446849_c0_g1	0.000	0.000	0.000	0.000	0.000	0.000	0.000	0.000	0.000	0.000
TRINITY_DN446849_c2_g1	0.000	0.000	0.000	0.000	0.000	0.000	0.000	0.000	0.000	0.000
TRINITY_DN44684_c0_g2	0.000	1.265	0.000	1.012	0.469	1.270	4.360	6.113	2.068	0.000
TRINITY_DN446851_c1_g1	0.000	0.000	0.000	0.000	0.000	0.000	0.000	0.000	0.000	0.000
TRINITY_DN446852_c2_g1	0.000	2.862	0.000	0.335	0.000	1.927	0.000	0.000	0.203	0.000
TRINITY_DN446853_c0_g1	0.000	0.000	0.000	0.374	0.000	0.000	0.000	0.000	0.000	0.000
TRINITY_DN446855_c0_g1	0.000	0.000	0.000	0.000	0.973	2.664	0.000	7.218	0.567	0.000
TRINITY_DN446855_c2_g1	0.000	0.000	0.000	0.000	0.000	0.000	3.911	0.000	0.000	0.000
TRINITY_DN446856_c0_g1	0.000	0.000	0.000	0.000	0.000	0.000	0.000	0.000	0.000	0.000
TRINITY_DN446857_c0_g1	0.000	0.000	0.000	0.580	0.000	0.000	0.000	0.000	0.000	0.000
TRINITY_DN446858_c0_g1	0.000	0.000	0.000	0.000	0.000	0.000	0.000	0.000	0.000	0.000
TRINITY_DN446858_c0_g2	0.000	0.000	0.000	0.000	0.000	0.000	0.000	0.000	0.000	0.000
TRINITY_DN446858_c0_g3	0.000	0.000	0.000	0.000	0.000	0.000	0.000	0.000	0.000	0.000
TRINITY_DN446859_c1_g1	0.000	0.000	0.000	0.000	0.000	0.000	0.000	0.000	0.860	0.000
TRINITY_DN44685_c0_g1	0.000	0.000	0.864	0.446	0.000	0.000	0.000	0.000	0.000	0.000
TRINITY_DN446861_c0_g1	0.000	0.667	0.722	0.949	0.646	0.756	0.391	0.306	0.680	0.000
TRINITY_DN446861_c0_g2	0.000	0.000	0.000	0.000	0.000	0.000	0.000	0.000	0.000	0.000
TRINITY_DN446861_c1_g1	0.000	1.334	0.000	0.516	0.540	2.983	0.000	0.000	0.316	0.000
TRINITY_DN446861_c2_g1	0.000	0.000	0.000	0.362	0.000	0.000	0.000	0.000	0.000	0.000
TRINITY_DN446864_c0_g1	0.000	0.000	0.000	0.000	0.000	0.000	0.000	0.000	0.000	0.000
TRINITY_DN446865_c0_g1	0.000	0.000	0.000	0.000	0.000	0.000	0.000	0.000	0.435	0.000
TRINITY_DN446869_c0_g1	0.000	0.000	0.000	1.156	0.000	0.000	0.000	0.000	0.000	0.000
TRINITY_DN44686_c0_g1	14.379	0.000	0.000	0.000	1.422	0.000	0.000	2.417	0.224	0.000
TRINITY_DN44686_c1_g1	0.000	0.000	0.000	0.857	0.000	0.000	0.000	0.000	0.000	0.000
TRINITY_DN446870_c0_g1	1.164	0.653	0.065	0.200	0.077	0.000	0.481	0.000	0.317	0.543
TRINITY_DN446874_c0_g1	0.000	0.000	0.000	0.000	0.000	0.000	0.000	0.000	0.000	0.000
TRINITY_DN44687_c1_g1	0.000	0.000	0.000	0.000	0.000	0.000	0.000	0.000	1.716	0.000
TRINITY_DN446881_c0_g1	0.000	0.000	0.000	0.000	0.160	0.000	0.000	0.000	0.379	0.000
TRINITY_DN446883_c1_g1	0.000	0.000	0.000	0.562	0.000	0.000	0.000	0.000	0.000	0.000
TRINITY_DN446885_c0_g1	0.000	0.000	3.087	0.000	0.000	0.000	0.000	0.000	0.508	8.450
TRINITY_DN446889_c1_g1	0.000	0.000	0.000	0.000	0.000	0.000	0.000	0.000	0.747	0.000
TRINITY_DN44688_c0_g1	0.000	0.000	0.000	0.000	0.631	0.000	0.000	0.000	0.000	0.000
TRINITY_DN446890_c0_g1	0.000	0.000	0.000	0.000	0.000	0.000	0.000	0.000	0.000	0.000
TRINITY_DN446892_c0_g1	0.000	0.000	0.000	0.000	0.000	0.000	0.000	0.000	0.376	0.000
TRINITY_DN446894_c0_g1	0.000	0.000	0.000	0.000	0.000	0.000	0.000	0.000	0.000	0.000
TRINITY_DN446894_c1_g1	0.000	0.000	0.000	0.000	0.000	0.000	0.000	0.000	0.000	0.000
TRINITY_DN446894_c2_g1	0.000	0.000	0.000	0.000	0.000	0.000	0.000	0.000	0.000	0.000
TRINITY_DN446895_c0_g1	0.000	0.000	1.668	0.000	0.945	0.000	0.000	0.000	0.000	0.000
TRINITY_DN446895_c1_g1	0.000	0.000	0.000	0.000	1.199	0.000	2.832	0.000	0.000	0.000
TRINITY_DN446896_c1_g1	0.000	0.000	0.000	0.000	1.872	0.000	0.000	0.000	0.000	0.000
TRINITY_DN446898_c1_g2	0.000	0.000	0.000	0.000	0.000	0.000	0.000	0.000	0.000	0.000
TRINITY_DN446899_c0_g1	0.000	0.000	0.687	0.000	0.379	0.000	0.000	0.000	0.666	0.000
TRINITY_DN44689_c0_g1	0.000	0.000	0.000	0.000	0.480	0.000	2.318	0.000	0.565	0.000
TRINITY_DN44689_c0_g2	7.197	0.000	0.000	0.000	0.337	0.000	0.000	0.000	0.000	3.358
TRINITY_DN44689_c0_g3	0.000	0.000	0.000	0.000	0.000	0.000	0.000	0.000	1.300	0.000
TRINITY_DN44689_c1_g1	0.000	0.000	0.000	0.000	0.000	0.000	0.000	0.000	0.000	0.000
TRINITY_DN4468_c0_g2	0.000	0.000	0.000	0.000	0.815	2.224	0.000	0.000	0.000	0.000
TRINITY_DN4468_c0_g3	0.000	0.000	0.000	0.000	0.000	0.000	0.000	0.000	0.785	0.000
TRINITY_DN4468_c0_g4	0.000	0.000	0.000	2.966	0.779	0.000	0.000	0.000	0.000	0.000
TRINITY_DN4468_c1_g1	0.000	0.000	0.744	0.000	0.000	0.000	0.909	1.805	0.000	0.000
TRINITY_DN4468_c3_g1	0.000	0.000	0.000	1.692	1.265	0.000	1.669	3.815	0.819	0.000
TRINITY_DN4468_c3_g2	0.000	0.000	0.000	0.000	0.000	0.000	0.000	0.000	0.000	0.000
TRINITY_DN4468_c3_g3	0.000	0.000	0.000	0.000	0.000	0.000	0.000	0.000	0.000	0.000
TRINITY_DN4468_c3_g4	0.000	3.999	1.294	0.000	0.000	0.000	3.415	0.000	1.280	14.259
TRINITY_DN4468_c4_g1	0.000	0.000	0.000	2.686	0.000	0.000	0.000	0.000	0.000	0.000
TRINITY_DN4468_c8_g1	0.000	1.900	0.000	0.000	0.000	1.896	0.000	0.000	0.000	0.000
TRINITY_DN446904_c0_g1	0.000	0.000	1.135	0.000	2.557	0.000	0.000	0.000	0.000	0.000
TRINITY_DN446905_c0_g2	0.000	2.679	0.000	0.000	0.000	0.000	0.000	0.000	0.000	0.000
TRINITY_DN446905_c0_g3	0.000	0.353	0.114	0.000	0.064	0.347	0.310	0.000	0.077	0.000
TRINITY_DN446905_c2_g1	0.000	0.383	0.000	0.272	0.278	0.000	0.673	0.000	0.082	0.000
TRINITY_DN446905_c3_g1	0.000	0.000	0.000	0.000	0.000	0.533	0.000	0.000	0.000	0.000
TRINITY_DN446905_c4_g1	0.000	0.000	0.000	0.000	0.000	0.000	0.000	0.000	0.000	0.000
TRINITY_DN446909_c1_g1	0.000	0.000	0.000	0.000	0.928	0.000	0.000	0.000	0.000	0.000
TRINITY_DN44690_c0_g1	0.000	0.000	0.000	1.673	1.759	0.000	0.000	0.000	0.512	0.000
TRINITY_DN44690_c0_g2	0.000	0.000	0.000	0.000	0.000	0.000	0.000	0.000	0.000	0.000
TRINITY_DN44690_c0_g3	5.367	0.000	0.000	0.247	0.000	0.000	0.000	0.000	0.000	0.000
TRINITY_DN44690_c0_g4	0.000	0.000	1.745	0.727	0.000	0.000	0.000	0.000	0.000	0.000
TRINITY_DN44690_c0_g7	0.000	0.000	0.000	0.300	0.615	0.000	0.000	0.000	0.000	0.000
TRINITY_DN44690_c1_g1	0.000	0.000	0.000	0.000	0.000	0.000	0.000	0.000	0.000	0.000
TRINITY_DN44690_c2_g1	0.000	0.000	12.948	0.000	1.630	0.000	0.000	0.000	0.473	0.000
TRINITY_DN44690_c3_g1	0.000	0.000	1.315	0.508	0.000	0.000	0.000	0.952	1.531	0.000
TRINITY_DN446910_c0_g1	0.000	0.000	0.000	0.000	0.584	0.000	0.000	0.000	0.000	0.000
TRINITY_DN446911_c0_g1	0.000	0.000	0.000	0.000	0.000	0.000	0.000	0.000	0.327	0.000
TRINITY_DN446912_c0_g1	0.000	0.000	0.000	0.000	0.000	0.000	0.000	0.000	0.000	0.000
TRINITY_DN446914_c0_g1	0.000	0.000	0.000	0.000	0.000	0.000	0.000	0.000	0.000	0.000
TRINITY_DN446916_c1_g1	0.000	0.000	0.000	0.000	0.000	0.000	0.000	0.000	0.827	0.000
TRINITY_DN446916_c2_g1	0.000	0.000	0.000	0.000	0.000	0.000	0.000	0.000	0.000	0.000
TRINITY_DN446916_c2_g2	0.000	0.000	0.000	0.000	0.000	0.000	0.000	0.000	0.000	0.000
TRINITY_DN446916_c3_g1	0.000	0.000	3.310	0.000	0.000	0.000	0.000	0.000	0.546	0.000
TRINITY_DN446916_c4_g1	0.000	0.000	0.000	0.000	0.000	0.000	0.000	0.000	0.000	0.000
TRINITY_DN446918_c0_g1	0.000	1.957	0.000	0.000	0.000	0.000	0.000	0.000	0.000	0.000
TRINITY_DN446918_c1_g1	0.000	0.000	0.000	0.000	0.000	0.000	0.000	0.000	0.000	0.000
TRINITY_DN446918_c2_g1	0.000	2.724	0.000	1.483	0.879	0.000	0.000	0.000	0.100	9.186
TRINITY_DN446918_c3_g1	0.000	0.000	0.000	0.000	0.945	0.000	0.000	0.000	0.000	0.000
TRINITY_DN44691_c0_g1	20.979	5.083	2.860	0.888	0.000	1.710	0.000	0.000	0.000	0.000
TRINITY_DN44691_c0_g2	14.823	0.000	0.630	0.000	0.347	0.968	0.000	0.000	0.000	0.000
TRINITY_DN44691_c1_g1	0.000	0.000	0.000	0.000	0.000	0.000	0.000	0.000	0.000	0.000
TRINITY_DN446920_c0_g1	0.000	0.000	0.000	0.000	0.000	0.000	5.088	3.924	0.000	0.000
TRINITY_DN446922_c0_g1	0.000	0.000	0.000	0.000	0.244	0.677	0.000	0.000	0.000	0.000
TRINITY_DN446924_c0_g1	0.000	0.000	0.000	0.000	0.000	0.000	0.000	0.000	0.000	0.000
TRINITY_DN446926_c0_g1	0.000	0.000	0.000	0.000	0.000	0.000	0.000	0.000	0.000	0.000
TRINITY_DN446927_c0_g1	0.000	0.000	0.000	0.000	0.000	0.000	0.000	0.000	0.000	0.000
TRINITY_DN446927_c1_g1	0.000	0.000	0.879	0.000	0.000	0.000	0.000	0.000	0.000	0.000
TRINITY_DN44692_c0_g1	1.700	0.000	1.094	0.065	0.000	1.407	0.000	0.000	0.000	0.793
TRINITY_DN44692_c1_g1	0.000	0.000	0.000	0.000	0.000	0.000	0.000	0.000	0.000	0.000
TRINITY_DN44692_c3_g1	0.000	0.000	0.000	0.000	0.000	3.199	0.000	0.000	0.000	0.000
TRINITY_DN446935_c0_g1	0.000	0.000	0.748	0.404	0.000	0.000	0.000	0.000	0.000	0.000
TRINITY_DN446936_c0_g1	0.000	0.000	0.000	0.000	0.000	0.000	0.000	0.000	0.572	0.000
TRINITY_DN446937_c0_g1	0.000	0.000	0.000	0.000	0.000	0.000	0.000	0.000	0.000	0.000
TRINITY_DN446937_c0_g3	21.414	0.000	0.000	0.905	3.820	2.613	0.000	0.000	1.671	0.000
TRINITY_DN446937_c0_g4	0.000	0.000	7.002	0.000	0.000	0.000	0.000	0.000	0.000	0.000
TRINITY_DN446937_c0_g5	0.000	0.000	0.000	0.000	0.000	0.000	0.000	0.000	0.408	0.000
TRINITY_DN446937_c0_g6	0.000	0.000	0.000	0.000	0.000	1.605	0.000	0.000	0.000	0.000
TRINITY_DN446937_c0_g7	0.000	0.000	0.000	0.000	0.526	0.000	0.000	0.000	0.000	0.000
TRINITY_DN446937_c1_g1	0.000	1.267	0.273	0.151	0.445	0.000	0.000	0.000	0.181	0.000
TRINITY_DN446938_c0_g1	0.000	0.000	0.000	0.118	0.000	0.000	0.000	0.000	0.143	1.203
TRINITY_DN446939_c2_g1	0.000	0.000	0.000	1.267	0.000	0.000	0.000	0.000	0.387	0.000
TRINITY_DN44693_c0_g1	0.000	2.330	0.000	0.000	0.000	0.000	0.000	0.000	0.248	0.000
TRINITY_DN44693_c0_g2	0.000	0.678	0.837	0.533	0.858	0.671	0.000	0.000	1.218	0.000
TRINITY_DN44693_c0_g3	0.000	0.000	0.000	2.855	0.747	0.000	0.000	0.000	1.311	0.000
TRINITY_DN44693_c1_g1	0.000	0.000	0.000	0.000	0.000	0.000	0.000	0.000	0.000	0.000
TRINITY_DN44693_c1_g2	0.000	0.000	0.000	0.000	0.000	0.000	0.000	0.000	0.000	0.000
TRINITY_DN44693_c1_g3	0.000	0.000	0.000	0.000	0.000	0.710	0.000	0.939	0.300	0.000
TRINITY_DN44693_c2_g1	0.000	0.000	0.000	0.000	0.000	0.000	4.210	0.000	0.264	0.000
TRINITY_DN446940_c0_g1	0.000	0.000	0.000	0.000	0.000	0.000	0.000	0.000	0.000	0.000
TRINITY_DN446941_c1_g1	0.000	0.000	0.000	0.000	0.000	1.167	0.000	1.478	0.238	0.000
TRINITY_DN446943_c0_g1	0.000	0.000	0.000	0.378	0.000	0.000	0.000	0.000	0.000	0.000
TRINITY_DN446944_c0_g1	0.000	0.000	0.000	0.000	0.000	0.000	0.000	0.000	0.000	0.000
TRINITY_DN446946_c0_g1	0.000	0.000	0.000	0.000	0.000	0.000	0.000	0.000	2.048	0.000
TRINITY_DN446948_c0_g1	0.000	0.000	0.000	0.000	0.000	0.000	0.000	0.000	0.000	0.000
TRINITY_DN446949_c0_g1	0.000	0.000	0.000	0.000	0.000	0.000	0.000	0.000	0.000	0.000
TRINITY_DN44694_c0_g1	0.000	0.000	0.000	0.000	0.000	0.000	0.000	0.000	0.000	0.000
TRINITY_DN44694_c0_g2	0.000	0.000	0.000	0.000	0.416	1.152	0.000	0.000	0.000	0.000
TRINITY_DN446950_c0_g1	0.000	0.000	0.000	0.365	0.373	0.000	0.900	0.000	0.277	0.000
TRINITY_DN446951_c0_g1	0.000	0.000	0.000	0.185	0.379	0.000	0.914	0.698	0.000	0.000
TRINITY_DN446952_c0_g2	0.000	0.000	0.000	0.331	0.000	0.000	0.000	0.000	0.000	3.388
TRINITY_DN446952_c0_g3	0.000	0.000	0.000	0.189	0.382	0.000	0.733	0.000	0.110	1.508
TRINITY_DN446952_c0_g4	0.000	0.000	0.000	0.000	0.000	0.932	0.000	1.221	0.000	0.000
TRINITY_DN446952_c1_g1	0.000	0.000	0.869	0.000	0.959	1.996	0.000	0.880	0.424	0.000
TRINITY_DN446952_c2_g1	0.000	0.000	1.490	0.000	0.000	0.000	0.000	0.000	0.000	0.000
TRINITY_DN446954_c0_g1	0.000	0.000	0.000	0.000	0.000	0.000	0.000	0.000	0.000	0.000
TRINITY_DN446956_c1_g1	0.000	0.000	0.000	0.000	1.342	0.000	0.000	0.000	0.000	0.000
TRINITY_DN446957_c0_g1	0.000	0.000	2.531	0.000	0.000	0.000	0.000	0.000	0.000	0.000
TRINITY_DN446957_c0_g4	0.000	0.000	0.000	0.433	0.000	0.000	0.000	0.000	0.082	0.000
TRINITY_DN446958_c0_g1	0.000	0.000	0.000	0.000	0.000	0.000	0.000	0.000	0.000	0.000
TRINITY_DN446959_c0_g1	0.000	0.000	0.000	0.000	0.000	0.000	0.324	0.000	0.000	0.000
TRINITY_DN446959_c1_g1	0.000	0.000	0.000	0.111	0.113	0.000	0.000	0.000	0.000	1.131
TRINITY_DN44695_c0_g1	0.000	9.447	6.673	1.791	5.343	0.000	0.000	0.000	2.413	0.000
TRINITY_DN446960_c11_g1	0.000	0.000	0.000	0.000	0.000	0.000	0.000	0.000	0.000	0.000
TRINITY_DN446960_c1_g1	0.000	0.000	0.000	0.417	0.000	2.357	0.000	0.000	0.126	0.000
TRINITY_DN446960_c3_g1	0.000	0.000	0.000	0.000	0.418	0.000	0.000	0.000	0.245	0.000
TRINITY_DN446960_c5_g1	0.000	0.000	0.000	0.000	0.000	0.000	0.000	0.000	0.000	0.000
TRINITY_DN446960_c8_g1	0.000	0.000	0.000	0.879	0.000	0.000	0.000	0.000	0.000	0.000
TRINITY_DN446960_c9_g1	0.000	0.000	0.000	0.000	0.967	0.000	0.000	0.000	0.851	4.762
TRINITY_DN446961_c0_g1	0.000	0.000	0.000	0.000	0.000	0.000	0.000	0.000	0.000	0.000
TRINITY_DN446961_c1_g1	0.000	0.000	5.707	0.000	0.808	0.000	0.000	0.000	0.469	0.000
TRINITY_DN446961_c2_g1	0.000	0.000	0.000	0.000	0.000	0.000	0.000	0.000	0.000	0.000
TRINITY_DN446962_c0_g1	0.000	0.000	0.000	0.000	0.000	1.210	0.000	0.000	0.000	0.000
TRINITY_DN446963_c0_g1	0.000	0.560	0.000	0.397	0.000	0.000	0.000	0.000	0.000	0.000
TRINITY_DN446965_c0_g1	0.000	0.000	0.000	0.857	0.000	0.000	0.000	0.000	0.000	0.000
TRINITY_DN446966_c1_g1	0.000	0.000	0.000	0.000	0.000	0.000	0.000	0.000	0.000	0.000
TRINITY_DN446967_c0_g1	0.000	0.000	0.000	0.000	0.000	0.000	0.000	0.000	0.551	0.000
TRINITY_DN446967_c2_g1	0.000	0.000	0.000	1.194	0.000	0.000	1.968	0.000	0.000	0.000
TRINITY_DN446967_c2_g2	0.000	0.000	0.267	0.437	0.297	0.000	0.000	0.551	0.000	0.000
TRINITY_DN446968_c0_g1	0.000	0.000	0.000	0.000	0.000	0.000	0.000	0.000	0.000	0.000
TRINITY_DN446968_c1_g1	0.000	1.692	0.000	0.000	0.000	0.000	0.000	0.000	0.000	0.000
TRINITY_DN446969_c0_g1	0.000	0.000	0.000	0.000	0.000	0.000	0.000	0.000	0.000	0.000
TRINITY_DN44696_c0_g1	8.832	19.295	16.024	17.114	16.449	15.531	17.824	21.298	21.741	17.756
TRINITY_DN44696_c0_g2	0.000	0.407	1.073	1.205	1.377	1.670	1.179	0.508	1.315	0.000
TRINITY_DN44696_c0_g3	0.000	0.652	0.678	0.240	0.118	0.635	1.689	1.373	0.641	0.000
TRINITY_DN44696_c5_g1	0.000	0.000	0.000	0.000	0.000	0.000	0.000	0.794	0.196	0.000
TRINITY_DN446970_c0_g1	0.000	0.000	0.000	0.396	0.823	0.000	0.000	0.000	0.000	0.000
TRINITY_DN446970_c0_g2	0.000	0.000	0.000	0.000	0.000	0.000	0.000	0.000	0.000	0.000
TRINITY_DN446971_c0_g1	0.000	0.000	0.000	0.000	0.000	0.000	0.000	0.000	0.000	0.000
TRINITY_DN446972_c0_g1	0.000	0.000	0.000	0.000	0.739	0.000	0.000	0.000	0.000	0.000
TRINITY_DN446972_c2_g1	0.000	0.000	0.000	0.433	0.000	0.000	0.000	0.000	0.130	0.000
TRINITY_DN446972_c3_g1	0.000	0.000	0.000	0.210	0.429	0.000	0.000	0.000	0.000	0.000
TRINITY_DN446973_c0_g1	0.000	0.000	0.000	0.000	0.000	0.368	0.000	0.000	0.000	0.000
TRINITY_DN446974_c0_g1	0.000	0.000	0.000	0.000	0.456	0.000	0.000	0.000	0.000	0.000
TRINITY_DN446974_c1_g1	0.000	1.723	0.000	0.607	0.000	0.000	0.000	0.000	0.733	0.000
TRINITY_DN446975_c1_g1	0.000	0.589	0.000	0.000	0.000	0.000	0.000	0.000	0.000	0.000
TRINITY_DN446976_c0_g1	0.000	6.934	0.000	0.000	0.852	0.000	0.000	0.000	0.000	0.000
TRINITY_DN446977_c0_g1	0.000	0.000	0.000	0.000	0.208	0.000	0.000	0.000	0.000	0.000
TRINITY_DN446977_c0_g2	0.000	0.000	0.000	0.000	0.000	0.000	0.000	0.000	0.000	0.000
TRINITY_DN446977_c1_g1	0.000	0.000	0.000	0.117	0.000	0.326	0.000	0.000	0.227	0.000
TRINITY_DN446977_c2_g1	0.000	0.000	0.000	0.000	0.000	0.000	0.000	0.000	0.000	0.000
TRINITY_DN446978_c0_g1	0.000	0.000	0.000	0.081	0.249	0.000	0.000	0.000	0.085	0.834
TRINITY_DN446978_c1_g1	0.000	0.000	0.000	0.000	0.000	0.000	0.000	1.865	0.000	0.000
TRINITY_DN44697_c0_g1	0.000	0.000	0.000	0.000	0.000	0.000	0.000	0.000	0.000	0.000
TRINITY_DN44697_c0_g2	0.000	0.000	0.000	0.000	0.000	0.000	0.000	0.000	0.205	0.000
TRINITY_DN44697_c3_g1	0.000	0.000	1.314	0.354	1.744	0.000	8.123	0.000	0.508	0.000
TRINITY_DN446980_c0_g1	0.000	0.000	0.000	0.325	0.668	0.932	0.000	0.000	0.196	0.000
TRINITY_DN446982_c0_g1	0.000	0.000	0.000	0.000	0.000	0.000	0.000	0.000	0.000	0.000
TRINITY_DN446983_c0_g1	0.000	0.000	0.206	0.000	0.115	0.940	0.000	0.000	0.205	0.000
TRINITY_DN446984_c0_g1	0.000	0.000	1.683	0.000	0.000	0.000	0.000	0.000	0.000	0.000
TRINITY_DN446985_c10_g1	0.000	0.000	0.000	0.000	0.000	0.000	0.000	0.000	0.000	0.000
TRINITY_DN446985_c11_g1	0.000	0.000	0.000	0.000	3.923	0.000	0.000	0.000	0.000	0.000
TRINITY_DN446985_c1_g2	0.000	0.000	0.000	0.629	0.656	0.000	0.000	0.000	0.000	0.000
TRINITY_DN446985_c3_g1	0.000	0.000	0.677	0.000	0.373	1.037	0.000	1.362	0.219	0.000
TRINITY_DN446985_c6_g1	0.000	0.000	0.000	0.000	0.000	0.000	0.000	0.000	0.000	0.000
TRINITY_DN446985_c7_g1	0.000	0.000	0.000	0.000	0.000	0.000	0.000	0.000	0.578	0.000
TRINITY_DN446985_c8_g1	0.000	0.000	0.000	0.378	0.786	4.350	0.000	0.000	0.000	0.000
TRINITY_DN446986_c0_g1	0.000	0.000	0.000	0.000	0.000	0.000	0.000	0.000	0.000	0.000
TRINITY_DN446987_c0_g1	0.000	0.000	2.036	0.000	1.703	0.000	0.000	0.000	0.000	0.000
TRINITY_DN446989_c1_g1	0.000	0.000	0.558	0.570	0.000	0.000	0.000	0.000	0.340	0.000
TRINITY_DN44698_c0_g1	0.000	1.165	0.000	0.000	0.000	0.000	0.000	0.000	0.743	0.000
TRINITY_DN446990_c0_g1	0.000	0.000	0.000	0.000	0.696	0.000	0.000	0.000	0.408	0.000
TRINITY_DN446990_c1_g1	0.000	0.000	0.000	0.000	0.000	0.000	0.000	0.000	0.000	0.000
TRINITY_DN446992_c0_g1	0.000	0.000	0.000	0.000	0.547	0.000	0.000	0.000	0.000	0.000
TRINITY_DN446993_c0_g1	0.000	0.000	0.258	0.000	0.144	0.000	0.000	0.000	0.255	0.000
TRINITY_DN446994_c0_g2	0.000	0.000	0.000	0.516	1.620	0.000	0.000	0.000	0.948	7.129
TRINITY_DN446996_c0_g1	0.000	0.000	0.000	0.000	0.000	0.000	0.000	0.000	1.428	0.000
TRINITY_DN446996_c1_g1	0.000	0.000	0.000	1.366	1.194	1.965	0.000	1.285	0.207	0.000
TRINITY_DN446996_c3_g1	0.000	0.000	0.000	0.000	0.000	0.000	0.000	0.000	0.316	0.000
TRINITY_DN446996_c4_g1	0.000	0.000	0.000	0.000	0.000	0.000	0.000	0.000	0.000	0.000
TRINITY_DN446996_c7_g1	0.000	0.000	0.000	0.000	0.000	0.000	0.000	0.000	0.000	0.000
TRINITY_DN446997_c0_g1	0.000	0.000	0.000	0.000	1.288	0.000	0.000	0.000	0.000	0.000
TRINITY_DN44699_c0_g1	0.000	0.000	0.000	0.000	0.000	0.000	0.000	0.000	1.160	0.000
TRINITY_DN44699_c0_g2	0.000	0.000	0.000	0.000	0.000	0.000	0.000	0.000	0.000	0.000
TRINITY_DN44699_c0_g3	0.000	0.000	0.000	0.000	0.000	0.000	0.000	0.000	0.490	0.000
TRINITY_DN44699_c0_g4	0.000	0.000	0.000	0.000	0.000	0.000	0.000	0.000	0.000	0.000
TRINITY_DN44699_c0_g5	0.000	0.000	0.000	0.000	0.000	1.743	0.000	0.000	0.000	0.000
TRINITY_DN44699_c1_g1	0.000	0.000	0.000	0.000	0.000	0.000	0.000	0.000	0.000	0.000
TRINITY_DN44699_c5_g1	0.000	9.587	1.557	0.000	0.000	0.000	0.000	0.000	0.512	8.519
TRINITY_DN4469_c0_g2	0.000	2.270	0.366	1.866	1.674	2.364	2.002	1.007	0.999	1.180
TRINITY_DN4469_c0_g3	0.000	4.226	9.004	9.881	5.103	4.133	4.740	5.429	2.931	0.000
TRINITY_DN4469_c0_g5	1.824	1.545	4.977	1.787	3.316	2.379	0.438	1.884	1.604	0.000
TRINITY_DN4469_c1_g2	8.060	14.404	12.505	10.304	16.593	13.382	13.139	15.753	15.545	14.838
TRINITY_DN4469_c2_g1	0.000	0.000	0.000	0.000	0.000	0.000	0.000	0.000	0.000	0.000
TRINITY_DN446_c0_g1	1.432	2.872	3.082	3.526	5.406	5.348	2.618	6.362	2.712	0.757
TRINITY_DN446_c0_g2	8.632	4.675	7.246	1.882	8.009	2.783	9.237	6.553	8.767	4.919
TRINITY_DN446_c0_g3	8.734	13.540	15.503	10.407	13.339	13.860	14.580	9.284	11.069	9.113
TRINITY_DN446_c1_g1	0.797	2.724	2.875	3.141	2.341	2.223	1.778	2.904	2.938	4.908
TRINITY_DN446_c2_g1	0.000	0.000	0.000	0.000	0.928	0.000	0.000	0.000	0.000	0.000
TRINITY_DN446_c8_g1	0.000	0.000	2.853	0.000	0.000	0.000	0.000	0.000	0.000	0.000
TRINITY_DN446_c9_g1	0.000	0.000	4.629	0.000	0.000	0.000	0.000	0.000	0.000	0.000
TRINITY_DN447000_c0_g1	0.000	0.000	0.000	0.000	0.000	1.081	0.000	0.000	0.000	0.000
TRINITY_DN447001_c0_g1	0.000	0.000	0.000	0.000	1.930	0.000	0.000	0.000	0.000	0.000
TRINITY_DN447001_c0_g3	0.000	0.000	4.006	0.000	0.000	0.000	0.000	0.000	0.000	0.000
TRINITY_DN447008_c0_g1	0.000	0.000	0.000	0.000	0.000	0.000	0.000	0.000	0.000	0.000
TRINITY_DN447009_c0_g1	0.000	0.000	0.948	0.000	0.000	1.454	0.000	0.000	0.000	0.000
TRINITY_DN447009_c4_g1	0.000	0.364	1.181	0.130	0.599	0.000	0.000	1.007	0.277	0.670
TRINITY_DN44700_c0_g1	0.000	0.000	0.838	0.760	0.000	0.000	0.000	0.000	0.465	0.000
TRINITY_DN44700_c0_g2	0.000	0.000	0.000	0.000	0.000	0.000	0.000	0.000	0.000	0.000
TRINITY_DN44700_c0_g4	0.000	0.000	0.000	0.000	0.000	0.000	0.000	0.000	0.000	0.000
TRINITY_DN44700_c1_g1	0.000	0.000	0.000	0.000	0.000	0.000	0.000	0.000	0.000	0.000
TRINITY_DN447010_c0_g1	0.000	0.000	0.000	0.000	0.000	0.000	0.000	0.000	0.000	0.000
TRINITY_DN447010_c0_g2	0.000	0.000	0.000	0.000	0.000	0.000	0.000	0.000	0.000	0.000
TRINITY_DN447011_c0_g1	0.000	0.000	0.498	0.000	0.000	0.000	0.000	0.000	0.323	0.000
TRINITY_DN447012_c0_g1	0.000	0.000	0.000	0.000	2.141	0.000	0.000	0.000	0.000	0.000
TRINITY_DN447013_c0_g1	0.000	0.000	0.302	0.000	0.424	0.000	0.000	0.319	0.101	0.000
TRINITY_DN447013_c0_g2	0.000	0.000	0.000	0.471	0.000	0.000	0.000	0.000	0.288	0.000
TRINITY_DN447013_c1_g1	0.000	0.000	0.000	0.911	0.000	0.000	0.000	0.000	0.000	0.000
TRINITY_DN447013_c2_g1	0.000	1.761	1.156	0.620	0.000	0.000	0.000	0.000	0.187	0.000
TRINITY_DN447013_c3_g1	0.000	0.000	0.000	0.000	0.000	0.000	0.000	0.000	0.000	0.000
TRINITY_DN447013_c5_g1	0.000	0.000	0.000	0.000	0.000	0.000	0.000	0.000	0.000	0.000
TRINITY_DN447013_c6_g1	0.000	0.000	0.000	0.000	0.000	0.000	0.000	0.000	0.000	0.000
TRINITY_DN447013_c7_g1	0.000	0.000	0.000	0.000	0.251	0.000	0.000	0.000	0.148	0.000
TRINITY_DN447014_c0_g1	0.000	0.000	0.000	0.000	0.000	0.000	0.000	0.000	0.096	0.000
TRINITY_DN447014_c1_g1	0.000	0.000	0.000	0.000	0.000	0.000	0.000	0.000	0.000	0.000
TRINITY_DN447014_c2_g1	0.000	0.000	0.000	0.000	0.000	0.000	0.000	0.000	0.000	0.000
TRINITY_DN447015_c0_g1	0.000	0.000	0.938	0.000	0.000	0.000	0.000	1.916	0.307	0.000
TRINITY_DN447016_c0_g1	0.000	0.000	0.000	0.000	0.955	0.000	4.427	3.538	0.000	0.000
TRINITY_DN447017_c0_g1	0.000	0.000	0.000	0.197	0.202	0.000	0.000	0.000	0.000	0.000
TRINITY_DN447019_c0_g1	0.000	1.401	0.000	0.248	0.000	0.000	0.000	0.000	0.000	0.000
TRINITY_DN447019_c0_g2	0.000	0.000	0.000	0.732	0.000	0.000	0.000	0.000	0.000	0.000
TRINITY_DN44701_c0_g2	0.000	0.000	0.000	0.000	0.000	0.000	0.000	0.000	0.000	0.254
TRINITY_DN44701_c3_g1	0.000	0.000	0.000	0.000	0.725	0.000	0.000	0.000	0.000	0.000
TRINITY_DN447022_c0_g1	0.000	0.000	0.000	0.686	0.000	0.000	0.000	0.000	1.168	0.000
TRINITY_DN447022_c0_g2	0.000	0.000	0.000	0.000	0.000	0.000	0.000	0.000	0.328	0.000
TRINITY_DN447023_c0_g1	0.000	0.000	1.427	0.000	0.808	0.000	0.000	0.000	0.000	0.000
TRINITY_DN447024_c0_g1	0.000	0.000	0.000	0.000	0.000	0.000	0.000	0.000	0.000	0.000
TRINITY_DN447025_c0_g1	0.000	0.988	1.290	0.000	0.000	0.000	0.000	0.000	0.106	0.000
TRINITY_DN447026_c0_g1	0.000	4.748	4.630	0.000	0.000	0.000	0.000	0.000	0.508	0.000
TRINITY_DN447026_c1_g1	0.000	0.000	0.000	0.000	0.000	0.000	0.000	0.000	0.000	0.000
TRINITY_DN447026_c1_g3	0.000	0.000	0.000	0.000	0.000	0.000	0.000	0.000	0.000	0.000
TRINITY_DN447026_c1_g7	0.000	0.000	0.000	0.000	0.000	0.000	0.000	0.000	0.000	0.000
TRINITY_DN447026_c3_g1	0.000	0.000	0.000	1.275	0.000	3.667	3.132	0.000	0.000	0.000
TRINITY_DN447026_c6_g1	0.000	0.000	0.000	0.000	0.000	0.000	0.000	0.000	0.000	0.000
TRINITY_DN447027_c0_g1	0.000	0.000	0.000	0.000	0.000	0.000	0.000	0.000	0.000	0.000
TRINITY_DN447027_c1_g1	0.000	0.000	0.000	0.000	0.000	0.000	0.000	0.000	0.000	0.000
TRINITY_DN44702_c0_g1	0.000	0.000	0.000	0.000	0.000	0.000	0.000	0.000	0.480	0.000
TRINITY_DN44702_c11_g1	0.000	0.000	1.394	0.000	0.786	0.000	0.000	2.892	0.000	7.634
TRINITY_DN44702_c1_g1	0.000	0.000	0.000	0.000	0.000	0.000	0.000	0.000	1.559	0.000
TRINITY_DN44702_c2_g2	0.000	0.000	0.000	0.000	0.550	0.000	0.000	0.000	0.324	0.000
TRINITY_DN44702_c5_g1	0.000	0.000	0.000	0.000	0.000	0.000	0.000	1.439	0.000	0.000
TRINITY_DN44702_c5_g2	0.000	0.000	0.000	0.000	0.000	0.000	0.000	0.000	0.000	0.000
TRINITY_DN44702_c6_g1	0.000	0.000	0.000	0.000	0.000	0.000	0.000	0.000	0.000	0.000
TRINITY_DN44702_c8_g1	0.000	1.815	0.000	0.000	0.000	0.000	0.000	0.000	0.000	0.000
TRINITY_DN44702_c9_g1	0.000	0.000	0.000	0.618	0.000	0.000	0.000	0.000	0.000	0.000
TRINITY_DN447030_c0_g1	0.000	0.000	0.000	0.000	0.000	0.000	0.000	0.000	0.000	0.000
TRINITY_DN447032_c0_g1	0.000	0.000	0.000	0.000	0.564	0.000	0.000	0.000	0.000	0.000
TRINITY_DN447035_c0_g1	0.000	0.000	0.000	0.000	0.000	0.000	0.000	0.000	0.000	0.000
TRINITY_DN447035_c0_g2	0.000	2.079	2.696	0.951	0.000	0.000	0.000	0.000	0.000	0.000
TRINITY_DN447037_c1_g1	0.000	0.000	0.000	0.000	0.000	0.000	0.000	0.000	0.000	0.000
TRINITY_DN44703_c0_g1	0.000	0.000	2.489	0.000	1.656	0.000	0.000	3.372	0.945	0.000
TRINITY_DN44703_c0_g2	0.000	0.000	0.610	0.653	0.311	3.370	0.000	0.000	2.917	0.000
TRINITY_DN44703_c2_g1	0.000	0.264	0.000	0.000	0.193	0.000	0.000	0.000	0.229	0.000
TRINITY_DN447040_c0_g1	0.000	0.000	0.000	0.000	0.000	0.000	0.000	0.000	0.000	0.000
TRINITY_DN447043_c1_g1	0.000	0.000	0.000	0.000	0.000	0.000	0.000	0.000	0.000	0.000
TRINITY_DN447044_c0_g1	0.000	0.000	0.000	0.000	0.000	0.000	0.000	0.000	0.000	0.000
TRINITY_DN447044_c1_g1	0.000	0.000	0.000	0.331	0.340	1.898	0.000	0.000	0.000	0.000
TRINITY_DN447047_c0_g1	0.000	0.000	0.000	0.000	0.000	0.000	0.000	0.000	0.000	0.000
TRINITY_DN447048_c0_g1	0.000	0.000	0.000	0.000	1.040	0.000	0.000	3.808	0.000	0.000
TRINITY_DN447048_c1_g1	0.000	0.000	1.517	0.000	0.000	0.000	0.000	0.000	0.000	0.000
TRINITY_DN447048_c1_g2	0.000	0.000	0.000	0.000	0.000	0.000	0.000	0.000	0.000	0.000
TRINITY_DN44704_c0_g1	16.656	2.065	1.635	1.189	4.340	3.736	3.523	0.534	2.016	0.000
TRINITY_DN44704_c11_g1	0.000	0.000	0.000	0.813	0.000	0.000	0.000	0.000	0.000	0.000
TRINITY_DN44704_c14_g1	0.000	0.000	0.000	0.000	0.489	2.706	0.000	0.000	0.287	0.000
TRINITY_DN44704_c1_g1	0.000	0.000	0.000	0.788	0.000	0.000	0.000	0.000	0.000	0.000
TRINITY_DN44704_c1_g2	0.000	0.000	0.000	0.000	0.704	0.000	0.000	0.861	0.000	0.000
TRINITY_DN44704_c2_g1	0.000	0.000	0.000	0.000	0.000	0.000	0.000	0.000	0.000	0.000
TRINITY_DN44704_c2_g2	0.000	0.000	0.000	0.000	0.000	0.000	0.000	0.000	0.000	0.000
TRINITY_DN44704_c3_g1	0.000	0.000	0.000	0.000	0.000	0.000	0.000	0.000	0.043	0.000
TRINITY_DN44704_c5_g1	0.000	0.000	0.000	0.000	0.815	0.000	0.000	0.000	0.473	0.000
TRINITY_DN44704_c7_g1	0.000	0.000	0.000	0.000	0.000	0.000	0.000	0.000	0.000	0.000
TRINITY_DN44704_c8_g1	0.000	0.000	0.000	0.000	0.000	0.000	0.000	0.000	0.000	0.000
TRINITY_DN447051_c1_g1	0.000	0.000	0.000	0.000	0.911	0.000	0.000	0.000	0.000	0.000
TRINITY_DN447052_c0_g1	0.000	0.000	0.000	0.000	0.000	0.000	0.000	0.000	0.526	0.000
TRINITY_DN447053_c0_g1	0.000	0.902	0.593	2.381	0.000	3.640	0.000	0.000	0.747	0.000
TRINITY_DN447053_c1_g1	0.000	0.000	0.000	0.000	0.000	0.000	0.000	0.000	0.000	0.000
TRINITY_DN447053_c7_g1	0.000	0.000	0.000	0.000	0.000	0.000	0.000	0.000	0.000	0.000
TRINITY_DN447054_c0_g1	0.000	0.000	0.000	0.000	0.259	0.000	0.000	0.949	0.000	0.000
TRINITY_DN447054_c1_g1	0.000	0.000	0.000	0.000	0.000	0.000	0.000	0.000	0.000	0.000
TRINITY_DN447056_c2_g1	0.000	0.000	0.000	0.000	0.000	0.000	0.000	0.000	0.000	0.000
TRINITY_DN447056_c2_g2	0.000	0.000	0.000	0.000	0.000	0.000	0.000	0.000	0.000	0.000
TRINITY_DN447056_c2_g3	0.000	0.000	0.000	0.000	0.000	0.000	0.000	0.000	0.000	0.000
TRINITY_DN447057_c0_g1	0.000	0.000	0.000	0.000	0.000	0.000	0.000	0.000	0.000	0.000
TRINITY_DN447057_c1_g1	0.000	0.000	0.000	0.000	0.000	0.000	0.000	2.111	0.000	0.000
TRINITY_DN447058_c0_g1	0.000	0.000	0.000	0.000	0.000	0.000	0.000	0.000	0.000	0.000
TRINITY_DN447059_c0_g1	0.000	0.000	0.000	0.000	0.000	0.000	0.000	0.000	0.000	0.000
TRINITY_DN44705_c0_g1	0.000	0.000	0.000	0.000	0.495	0.000	0.000	0.000	0.671	0.000
TRINITY_DN44705_c0_g2	0.000	0.000	0.000	2.145	0.929	0.000	2.694	0.000	0.964	0.000
TRINITY_DN44705_c0_g3	0.000	0.335	0.000	0.000	0.244	0.000	0.000	0.000	0.000	0.000
TRINITY_DN44705_c2_g1	0.000	0.000	0.519	0.142	0.000	0.000	0.699	0.000	0.256	0.000
TRINITY_DN44705_c3_g1	0.000	0.000	0.000	0.000	0.000	0.000	0.000	0.000	0.000	0.000
TRINITY_DN447060_c0_g1	0.000	0.000	0.000	0.193	0.000	1.085	0.000	0.000	0.116	0.000
TRINITY_DN447061_c0_g1	0.000	0.000	1.055	0.000	0.591	0.000	0.000	0.000	0.346	0.000
TRINITY_DN447061_c1_g1	0.000	0.000	0.000	0.000	0.000	0.000	1.809	0.000	0.000	0.000
TRINITY_DN447061_c1_g2	0.000	0.000	0.000	0.000	0.000	0.000	0.000	0.000	0.000	0.000
TRINITY_DN447061_c1_g5	0.000	0.000	0.000	0.000	0.000	0.000	0.000	0.000	0.000	0.000
TRINITY_DN447061_c2_g1	0.000	0.000	0.000	0.000	0.000	0.000	0.000	0.000	0.363	0.000
TRINITY_DN447063_c0_g1	0.000	0.000	4.322	0.000	2.721	4.944	0.000	6.372	0.996	0.000
TRINITY_DN447064_c0_g1	0.000	0.000	0.000	0.000	0.000	0.000	0.000	0.000	0.307	0.000
TRINITY_DN447064_c0_g2	0.000	0.000	0.000	0.000	2.733	0.000	0.000	0.000	0.000	0.000
TRINITY_DN447065_c0_g1	0.000	0.000	0.000	0.000	0.000	0.000	0.000	0.000	0.000	0.000
TRINITY_DN447067_c0_g1	0.000	0.000	0.000	0.000	0.000	0.000	0.000	0.000	0.000	0.000
TRINITY_DN447067_c0_g2	0.000	3.730	4.373	4.033	4.414	1.141	0.000	0.404	4.861	0.000
TRINITY_DN447067_c1_g1	0.000	0.000	0.000	0.000	0.135	0.000	0.000	1.505	0.000	0.000
TRINITY_DN447069_c0_g1	0.000	0.000	0.000	0.000	0.000	0.000	0.000	0.000	0.000	0.000
TRINITY_DN44706_c0_g1	0.000	0.000	0.000	0.000	0.337	0.940	0.000	0.000	0.000	0.000
TRINITY_DN44706_c1_g1	0.000	1.968	0.861	0.232	0.237	0.658	1.147	0.000	0.000	0.000
TRINITY_DN447071_c0_g1	0.000	0.000	0.000	0.000	0.000	0.000	0.000	0.000	0.000	0.000
TRINITY_DN447071_c1_g1	0.000	0.000	0.000	0.000	0.000	0.000	0.000	0.000	0.000	0.000
TRINITY_DN447072_c0_g1	0.000	2.584	0.000	0.905	0.000	0.000	0.000	0.000	0.000	0.000
TRINITY_DN447072_c1_g1	0.000	0.000	1.254	0.000	0.000	0.000	0.000	0.000	0.000	0.000
TRINITY_DN447075_c0_g1	0.000	0.000	0.000	0.000	0.249	0.000	0.000	2.800	0.000	0.000
TRINITY_DN447075_c1_g1	0.000	0.461	0.000	0.164	0.000	0.000	0.000	0.000	0.197	0.000
TRINITY_DN447075_c1_g2	1.310	0.000	1.182	0.886	1.031	0.326	0.292	0.689	0.325	0.000
TRINITY_DN447077_c0_g1	0.000	0.000	0.000	0.000	0.601	0.000	0.000	0.000	0.000	0.000
TRINITY_DN447077_c1_g1	0.000	0.000	0.000	0.000	0.000	0.000	0.000	0.000	0.000	0.000
TRINITY_DN447077_c2_g1	0.000	0.000	0.000	0.000	0.000	0.000	0.000	0.000	0.302	0.000
TRINITY_DN447078_c0_g1	0.000	0.000	0.000	0.000	0.000	0.000	0.000	0.000	0.000	0.000
TRINITY_DN44707_c0_g1	0.000	0.000	0.401	0.571	0.000	0.000	0.000	0.000	0.131	0.000
TRINITY_DN447080_c0_g2	0.000	0.000	0.000	0.000	0.000	0.000	0.000	0.000	0.236	0.000
TRINITY_DN447082_c0_g1	0.000	0.000	0.000	0.000	0.391	0.000	0.000	0.000	0.000	0.000
TRINITY_DN447083_c0_g1	0.000	0.329	0.142	0.000	0.121	0.108	0.000	0.000	0.226	0.000
TRINITY_DN447084_c0_g1	0.000	0.000	0.000	0.000	0.000	0.000	0.000	0.000	0.676	0.000
TRINITY_DN447085_c0_g1	0.000	0.000	1.712	0.000	0.314	0.000	0.000	0.000	0.000	0.000
TRINITY_DN447089_c1_g1	0.000	0.000	0.000	0.000	0.000	0.000	5.486	0.000	0.000	0.000
TRINITY_DN44708_c0_g1	0.000	0.590	0.000	0.000	0.000	0.000	0.779	0.410	0.279	0.000
TRINITY_DN44708_c1_g1	0.000	0.000	1.649	0.567	0.662	0.521	0.000	0.000	0.100	0.000
TRINITY_DN44708_c2_g1	0.000	0.000	0.000	0.000	0.000	0.000	0.000	0.000	0.000	0.000
TRINITY_DN447090_c0_g1	0.000	0.000	0.000	0.000	0.000	2.511	0.000	0.000	0.266	0.000
TRINITY_DN447091_c0_g1	0.000	0.000	0.000	0.466	0.000	0.000	0.000	0.000	0.000	0.000
TRINITY_DN447091_c1_g1	0.000	0.000	0.000	0.839	0.000	0.000	0.000	0.000	0.256	0.000
TRINITY_DN447091_c2_g1	0.000	0.000	0.000	0.000	0.000	0.000	0.000	0.000	0.000	0.000
TRINITY_DN447091_c3_g1	0.000	0.000	0.000	0.000	0.000	0.000	0.000	0.000	0.000	0.000
TRINITY_DN447092_c0_g1	0.000	0.000	0.000	0.000	0.000	0.000	0.000	0.000	0.000	0.000
TRINITY_DN447093_c0_g1	0.000	0.000	0.599	0.000	0.000	0.000	0.000	1.206	0.194	0.000
TRINITY_DN447095_c0_g1	0.000	0.000	0.000	0.000	0.000	0.000	0.000	0.000	0.000	0.000
TRINITY_DN447096_c0_g1	0.000	1.887	2.365	0.000	1.560	1.882	0.000	2.526	0.000	1.545
TRINITY_DN447096_c0_g2	0.000	0.000	0.149	0.000	0.092	0.000	0.000	0.000	0.000	0.000
TRINITY_DN447098_c0_g1	0.000	0.000	0.000	2.321	0.000	0.000	0.000	0.000	0.000	0.000
TRINITY_DN44709_c0_g1	0.000	0.000	0.000	0.000	0.467	0.000	0.000	0.000	0.274	0.000
TRINITY_DN44709_c0_g2	0.000	0.000	0.000	0.000	0.936	0.000	0.000	0.000	0.000	0.000
TRINITY_DN4470_c0_g1	0.000	57.514	23.140	37.653	31.983	37.058	67.737	29.522	70.979	41.859
TRINITY_DN4470_c0_g2	0.000	0.000	0.000	0.000	0.000	1.360	0.000	0.000	0.000	0.000
TRINITY_DN4470_c13_g1	0.000	0.000	0.000	0.000	0.000	1.562	0.000	0.000	0.000	0.000
TRINITY_DN4470_c1_g1	10.412	0.000	1.059	1.020	1.114	1.437	2.734	0.000	5.535	0.000
TRINITY_DN4470_c2_g1	0.000	0.000	0.000	0.000	0.000	1.272	0.000	0.000	0.000	1.218
TRINITY_DN4470_c7_g1	0.000	0.000	0.000	0.000	0.000	0.000	0.000	0.000	0.980	0.000
TRINITY_DN447101_c0_g1	0.000	0.000	0.000	0.000	0.000	0.000	0.000	0.000	0.320	0.000
TRINITY_DN447102_c0_g1	0.000	1.341	0.000	0.000	0.000	0.000	0.000	0.000	0.285	0.000
TRINITY_DN447102_c0_g2	0.000	0.000	0.000	0.000	0.000	0.000	0.000	0.000	0.000	0.000
TRINITY_DN447103_c0_g2	0.000	0.000	0.000	0.000	0.000	0.000	0.000	0.000	0.000	0.000
TRINITY_DN447104_c0_g1	4.786	0.624	0.000	0.221	0.451	0.000	0.000	0.000	0.000	0.000
TRINITY_DN447105_c0_g1	0.000	0.175	0.114	0.062	0.128	0.000	0.000	0.242	0.190	0.000
TRINITY_DN447107_c5_g1	0.000	0.000	0.000	0.000	1.199	0.000	0.000	0.000	0.000	0.000
TRINITY_DN447107_c6_g1	0.000	0.000	0.000	0.483	0.000	0.000	0.000	0.000	0.000	0.000
TRINITY_DN447108_c1_g1	0.000	0.000	0.000	0.938	0.000	0.000	0.000	0.000	0.000	0.000
TRINITY_DN447109_c0_g1	0.000	0.000	0.000	0.000	0.000	0.000	0.000	0.000	0.000	0.000
TRINITY_DN447109_c0_g2	0.000	0.000	0.000	0.000	0.000	0.000	0.000	0.000	0.323	0.000
TRINITY_DN44710_c0_g1	0.000	4.263	0.000	0.000	0.000	0.000	0.000	0.000	1.363	7.575
TRINITY_DN44710_c0_g2	0.000	0.000	1.668	0.000	1.335	1.834	0.000	0.000	0.000	0.000
TRINITY_DN44710_c0_g3	0.000	1.946	0.000	0.000	0.000	0.000	0.000	0.000	0.000	0.000
TRINITY_DN44710_c3_g1	0.000	0.000	0.000	0.000	0.000	0.000	0.000	0.000	0.000	0.000
TRINITY_DN44710_c6_g1	0.000	0.000	1.219	0.000	0.000	0.000	0.000	0.000	0.804	0.000
TRINITY_DN447112_c0_g2	0.000	0.000	1.184	0.000	0.000	0.000	0.000	0.000	0.000	0.000
TRINITY_DN447114_c0_g1	0.000	0.866	0.000	0.000	0.000	0.000	0.000	0.000	0.114	0.000
TRINITY_DN447116_c1_g1	0.000	0.000	0.000	0.000	0.000	0.000	0.000	0.000	0.000	0.000
TRINITY_DN447118_c0_g1	0.000	2.603	0.000	0.000	0.000	0.000	4.481	0.000	1.124	0.000
TRINITY_DN44711_c0_g1	0.000	2.334	0.000	1.023	0.854	0.000	0.000	1.558	0.531	0.000
TRINITY_DN44711_c0_g2	0.000	0.000	4.047	0.540	2.257	3.106	2.672	4.139	0.660	0.000
TRINITY_DN44711_c1_g1	0.000	0.000	0.000	0.000	0.000	0.000	0.000	0.000	0.000	0.000
TRINITY_DN44711_c4_g1	0.000	0.000	0.000	0.000	0.000	0.000	0.000	0.000	0.000	0.000
TRINITY_DN447120_c0_g1	0.000	0.000	0.000	0.000	0.000	0.000	0.000	0.000	0.000	0.000
TRINITY_DN447121_c0_g1	0.000	0.685	0.000	0.000	0.000	0.000	0.000	0.000	0.000	0.000
TRINITY_DN447124_c0_g1	0.000	0.000	0.424	0.229	0.702	0.000	0.000	0.000	0.000	0.000
TRINITY_DN447124_c1_g1	0.000	0.000	1.116	0.000	0.000	0.000	1.479	0.000	0.181	0.000
TRINITY_DN447127_c1_g1	0.000	0.000	0.000	0.000	0.000	0.000	0.000	0.000	0.000	0.000
TRINITY_DN447128_c0_g1	0.000	0.000	0.000	0.000	0.000	0.000	0.000	0.000	0.000	0.000
TRINITY_DN44712_c0_g1	0.000	2.013	0.000	0.566	0.000	0.000	0.000	0.000	1.716	0.000
TRINITY_DN44712_c1_g1	0.000	0.000	0.000	0.754	0.000	0.000	0.000	0.000	0.000	0.000
TRINITY_DN44712_c3_g1	0.000	1.389	0.906	0.000	0.366	0.000	0.000	0.000	0.000	0.000
TRINITY_DN447130_c0_g1	0.000	0.000	0.000	0.000	0.000	0.000	0.000	0.000	0.000	0.000
TRINITY_DN447131_c0_g1	0.000	0.000	0.000	0.420	0.000	0.000	0.000	0.000	0.000	0.000
TRINITY_DN447133_c0_g1	0.000	4.418	0.000	0.000	0.000	0.000	0.000	0.000	0.000	0.000
TRINITY_DN447137_c0_g1	0.000	0.000	0.000	0.000	0.000	0.000	0.000	0.000	0.425	0.000
TRINITY_DN447139_c0_g1	0.000	0.000	0.000	1.930	0.000	0.000	0.000	0.000	0.296	0.000
TRINITY_DN447139_c1_g1	0.000	1.670	0.000	0.000	0.000	0.000	0.000	0.000	0.000	0.000
TRINITY_DN44713_c0_g1	19.720	10.068	15.267	21.317	18.972	12.966	17.388	15.502	14.910	2.735
TRINITY_DN44713_c0_g2	0.000	27.470	50.710	21.880	53.510	23.233	29.017	11.467	43.072	12.264
TRINITY_DN447141_c1_g1	0.000	0.000	0.000	0.000	0.000	1.159	0.000	0.000	0.000	0.000
TRINITY_DN447144_c0_g1	0.000	0.000	0.000	0.000	0.000	0.000	0.000	0.000	0.678	0.000
TRINITY_DN447145_c0_g1	0.000	0.000	0.000	0.000	0.242	0.000	0.000	0.000	0.142	0.000
TRINITY_DN447145_c0_g2	0.000	0.000	0.000	0.000	0.000	0.000	0.000	0.000	0.233	0.000
TRINITY_DN447146_c0_g1	0.000	0.000	0.000	0.000	0.975	0.000	0.000	0.000	0.575	0.000
TRINITY_DN447147_c0_g1	0.000	0.000	0.000	0.000	0.000	0.000	0.000	0.000	0.000	0.000
TRINITY_DN447148_c0_g1	0.000	0.000	0.000	0.000	0.000	0.000	0.000	0.000	0.503	0.000
TRINITY_DN447149_c0_g1	0.000	0.000	0.000	0.000	0.000	0.000	0.000	2.397	0.000	0.000
TRINITY_DN44714_c0_g1	0.000	0.000	0.000	0.318	1.919	0.000	0.000	0.000	0.278	0.000
TRINITY_DN44714_c0_g2	0.000	0.000	0.000	0.000	0.000	0.000	0.000	0.000	0.000	0.000
TRINITY_DN447150_c0_g1	0.000	0.000	0.000	0.196	0.000	0.000	0.000	0.000	0.000	0.000
TRINITY_DN447151_c1_g1	0.000	0.000	0.000	0.000	0.000	0.000	0.000	0.000	0.000	0.000
TRINITY_DN447151_c1_g2	0.000	0.000	0.000	0.284	0.000	0.397	0.000	0.000	0.000	0.000
TRINITY_DN447151_c1_g3	0.000	0.000	0.000	0.311	0.000	0.000	0.000	0.000	0.376	0.000
TRINITY_DN447151_c2_g1	0.000	0.000	0.000	0.000	0.000	1.210	2.074	0.000	0.767	4.308
TRINITY_DN447151_c5_g1	0.000	0.000	0.000	0.000	0.000	0.000	0.000	0.000	0.000	0.000
TRINITY_DN447152_c0_g1	0.000	0.000	0.000	0.000	0.000	2.356	0.000	0.000	0.000	0.000
TRINITY_DN447152_c1_g1	0.000	1.434	0.932	0.000	0.000	2.877	0.000	0.000	0.000	0.000
TRINITY_DN447153_c0_g1	0.000	0.000	0.787	0.839	0.000	0.000	0.000	0.000	0.000	0.000
TRINITY_DN447153_c0_g2	0.000	0.000	0.000	0.530	0.000	0.000	0.000	0.000	0.000	0.000
TRINITY_DN447156_c0_g1	0.000	0.449	0.293	0.000	0.000	0.895	0.789	0.603	0.289	0.000
TRINITY_DN447158_c0_g1	0.000	0.000	0.000	0.000	0.000	0.000	0.000	0.967	0.000	0.000
TRINITY_DN447158_c1_g1	0.000	0.000	0.000	0.000	0.000	0.000	0.000	0.000	0.000	0.000
TRINITY_DN447159_c0_g1	0.000	0.000	0.000	0.000	1.977	0.000	0.000	0.000	0.000	0.000
TRINITY_DN44715_c0_g2	0.000	0.000	0.189	0.518	0.848	0.000	0.000	0.794	1.072	2.120
TRINITY_DN44715_c0_g3	0.000	0.000	0.000	0.000	0.000	0.000	0.000	0.000	0.536	0.000
TRINITY_DN44715_c1_g1	0.000	0.000	0.000	0.000	0.928	0.000	0.000	0.000	0.000	0.000
TRINITY_DN44715_c3_g1	0.000	0.000	0.000	0.000	0.000	0.000	0.000	0.000	0.000	0.000
TRINITY_DN447160_c0_g1	0.000	0.000	0.000	0.000	0.000	0.000	0.000	0.000	0.000	0.000
TRINITY_DN447162_c0_g1	0.000	0.000	0.000	0.000	0.000	0.000	0.000	0.000	0.000	0.000
TRINITY_DN447164_c0_g1	0.000	0.000	0.000	0.000	0.000	0.000	0.000	0.000	0.000	0.000
TRINITY_DN447167_c0_g1	0.000	0.000	0.000	0.000	0.000	0.000	0.000	0.000	0.000	0.000
TRINITY_DN447168_c0_g1	0.000	0.000	0.000	0.000	0.000	0.000	0.000	0.000	0.000	0.000
TRINITY_DN447168_c1_g1	0.000	0.000	0.942	0.000	0.000	0.000	0.000	0.000	0.308	0.000
TRINITY_DN44716_c0_g1	0.000	1.931	0.000	0.000	0.000	0.000	0.000	0.000	1.033	0.000
TRINITY_DN447171_c0_g1	0.000	0.000	0.000	0.000	0.000	0.000	0.000	0.000	0.000	0.000
TRINITY_DN447171_c1_g1	0.000	0.000	0.000	0.378	0.000	0.000	0.000	0.000	0.000	0.000
TRINITY_DN447172_c0_g1	0.000	0.000	0.000	0.000	0.000	0.000	0.000	0.000	0.000	0.000
TRINITY_DN447175_c0_g1	0.000	0.000	0.000	0.000	0.000	0.000	0.000	0.000	0.000	0.000
TRINITY_DN447178_c0_g1	0.000	11.046	4.981	5.614	4.493	7.612	7.228	5.490	11.907	7.449
TRINITY_DN447179_c0_g1	0.000	0.000	0.000	0.000	0.171	0.000	0.000	0.000	0.000	0.000
TRINITY_DN44717_c0_g1	0.000	0.268	0.000	0.482	0.147	1.328	0.973	0.000	0.193	0.000
TRINITY_DN447182_c0_g1	0.000	0.000	0.000	0.000	0.902	0.000	0.000	0.000	0.000	0.000
TRINITY_DN447184_c0_g1	0.000	0.508	0.586	0.242	0.448	0.592	0.128	0.305	0.243	0.406
TRINITY_DN447185_c0_g1	0.000	0.000	0.000	0.000	0.000	0.000	1.880	0.000	0.231	0.000
TRINITY_DN447188_c0_g1	0.000	0.000	2.942	0.000	0.000	0.000	0.000	0.000	0.239	4.020
TRINITY_DN447188_c1_g1	0.000	0.000	1.427	0.000	0.000	0.000	0.000	0.000	0.000	0.000
TRINITY_DN447188_c3_g1	0.000	0.000	0.000	0.000	0.000	0.000	0.000	0.000	0.000	0.000
TRINITY_DN447188_c4_g1	0.000	0.000	0.000	0.000	0.000	0.000	0.000	0.000	0.000	0.000
TRINITY_DN447188_c6_g1	0.000	0.000	0.000	0.760	0.000	0.000	0.000	0.000	0.000	0.000
TRINITY_DN44718_c1_g1	0.000	0.000	0.000	0.905	0.000	0.000	8.854	3.538	0.557	0.000
TRINITY_DN447190_c0_g1	0.000	0.000	0.000	0.000	0.000	0.000	0.000	0.000	0.000	0.000
TRINITY_DN447191_c0_g1	0.000	0.000	0.000	0.000	0.000	0.000	0.000	0.000	0.000	0.000
TRINITY_DN447195_c0_g1	0.000	0.000	0.000	0.000	0.000	0.000	0.000	0.000	0.000	0.000
TRINITY_DN447196_c0_g1	0.000	0.000	0.000	0.000	0.000	0.000	0.000	0.000	0.000	0.000
TRINITY_DN447199_c0_g1	0.000	0.000	0.733	0.000	0.000	0.000	0.000	0.000	0.242	0.000
TRINITY_DN44719_c0_g1	0.000	0.000	0.000	0.000	0.000	0.000	8.768	0.000	0.000	0.000
TRINITY_DN44719_c0_g2	0.000	0.000	0.000	0.000	5.835	0.000	0.000	0.000	0.000	0.000
TRINITY_DN44719_c1_g1	0.000	0.000	0.000	0.360	0.000	0.000	0.000	0.000	0.435	0.000
TRINITY_DN44719_c2_g1	0.000	0.000	0.000	0.000	0.000	0.000	0.000	0.000	0.000	0.000
TRINITY_DN4471_c0_g1	0.000	1.351	0.921	0.496	0.708	1.794	1.632	0.643	0.118	0.000
TRINITY_DN4471_c0_g2	0.000	0.000	0.000	0.000	0.000	0.000	0.000	0.000	0.000	0.000
TRINITY_DN4471_c0_g4	0.000	0.000	0.000	0.000	0.000	0.000	0.000	0.000	0.000	0.000
TRINITY_DN4471_c1_g1	0.000	0.000	0.000	0.000	0.000	0.000	0.000	0.000	0.358	0.000
TRINITY_DN4471_c3_g1	0.000	0.000	0.000	0.000	0.000	0.000	0.000	0.000	0.000	0.000
TRINITY_DN447201_c0_g1	0.000	0.000	0.680	0.000	0.000	0.000	0.000	0.000	0.000	0.000
TRINITY_DN447201_c1_g1	0.000	0.000	0.000	0.000	0.765	0.000	0.000	3.041	2.094	0.000
TRINITY_DN447201_c3_g1	0.000	0.000	1.031	0.000	0.000	0.000	0.000	0.000	0.000	0.000
TRINITY_DN447201_c6_g1	0.000	0.000	0.000	0.000	0.547	0.000	0.000	0.000	0.000	0.000
TRINITY_DN447202_c0_g1	0.000	0.000	0.000	0.000	0.000	0.000	0.000	1.462	0.000	0.000
TRINITY_DN447203_c2_g1	0.000	0.000	0.000	0.000	0.000	0.000	0.000	0.000	1.062	0.000
TRINITY_DN447204_c0_g1	0.000	0.000	0.990	0.283	0.827	0.754	0.000	0.000	0.507	0.000
TRINITY_DN447204_c2_g1	0.000	0.000	0.000	0.000	0.000	0.000	0.000	0.000	0.000	0.000
TRINITY_DN447204_c5_g1	0.000	0.000	0.000	0.000	0.000	0.000	0.000	0.000	0.000	0.000
TRINITY_DN447205_c1_g1	0.000	0.000	0.000	0.000	1.804	0.000	4.210	0.000	0.526	0.000
TRINITY_DN447208_c0_g1	0.000	0.000	0.000	2.075	0.000	0.000	0.000	0.000	0.000	0.000
TRINITY_DN44720_c0_g1	0.000	2.601	0.000	0.914	0.000	0.000	0.000	5.406	1.808	0.000
TRINITY_DN44720_c0_g2	0.000	4.130	0.568	1.148	0.765	0.000	0.000	0.444	0.584	0.000
TRINITY_DN44720_c1_g1	0.000	0.000	0.000	0.413	0.000	0.000	0.000	0.000	0.000	0.000
TRINITY_DN44720_c3_g1	0.000	0.000	2.336	0.000	1.195	0.000	0.000	0.000	0.542	0.000
TRINITY_DN447212_c0_g1	0.000	0.000	0.000	0.000	0.000	0.000	0.000	0.000	0.000	0.000
TRINITY_DN447213_c0_g1	0.000	0.000	0.000	0.000	0.000	0.000	0.000	1.959	0.000	0.000
TRINITY_DN447213_c2_g1	0.000	0.000	0.000	0.295	0.000	0.000	0.000	0.000	0.000	0.000
TRINITY_DN447215_c0_g1	0.000	0.000	0.431	0.000	0.161	0.000	0.389	0.000	0.192	0.000
TRINITY_DN447215_c1_g1	0.000	0.000	0.000	0.000	0.990	0.000	0.000	0.000	0.290	0.000
TRINITY_DN447216_c0_g1	0.711	1.293	1.081	0.960	1.107	1.051	1.034	1.340	0.875	1.068
TRINITY_DN447216_c1_g1	0.000	0.000	0.000	0.000	0.000	0.000	0.000	0.000	0.000	0.000
TRINITY_DN447216_c3_g1	0.000	0.000	0.000	0.542	0.000	0.000	0.000	0.000	0.069	0.000
TRINITY_DN447216_c6_g1	0.000	0.000	0.000	0.000	0.000	0.000	0.000	0.000	0.000	0.000
TRINITY_DN447217_c0_g1	0.000	0.000	0.000	0.000	0.000	0.000	0.000	0.000	0.000	0.000
TRINITY_DN447217_c0_g2	0.000	0.000	0.000	0.000	0.919	0.000	0.000	0.000	1.609	0.000
TRINITY_DN447217_c3_g1	0.000	0.000	0.000	0.000	0.000	0.000	0.000	0.000	0.000	0.000
TRINITY_DN447218_c0_g1	0.000	2.472	0.000	0.000	0.000	0.000	0.000	0.000	0.531	0.000
TRINITY_DN447218_c1_g1	0.000	0.000	0.000	0.000	0.000	0.000	0.000	0.000	0.000	0.000
TRINITY_DN44721_c0_g2	0.000	0.000	0.000	0.000	0.000	0.000	0.000	0.000	0.000	0.000
TRINITY_DN44721_c1_g1	0.000	0.000	0.000	0.000	0.000	0.000	0.000	0.000	0.000	0.000
TRINITY_DN44721_c2_g1	0.000	0.000	0.000	0.000	0.000	0.000	0.000	0.000	0.000	0.000
TRINITY_DN44721_c3_g1	0.000	0.000	0.000	0.000	0.000	0.000	0.000	0.000	0.000	0.000
TRINITY_DN447220_c0_g1	0.000	0.000	2.427	0.650	0.000	0.932	0.000	0.000	0.000	3.328
TRINITY_DN447221_c0_g1	0.000	0.000	0.000	0.251	0.000	0.000	0.000	0.000	0.000	0.000
TRINITY_DN447222_c0_g1	0.000	0.000	0.000	0.000	0.000	0.000	0.000	0.000	0.000	0.000
TRINITY_DN447223_c0_g1	0.000	0.000	0.000	0.569	0.595	0.000	0.000	0.000	0.566	0.000
TRINITY_DN447225_c0_g1	0.000	0.000	0.000	0.000	0.000	0.000	0.000	0.000	0.000	0.000
TRINITY_DN447227_c0_g1	0.000	0.000	0.000	0.000	0.000	0.000	0.000	0.000	0.000	0.000
TRINITY_DN447227_c0_g2	0.000	0.000	0.000	0.000	0.000	0.000	0.000	0.000	0.000	0.000
TRINITY_DN447227_c0_g3	0.000	0.000	0.000	0.000	0.000	0.000	0.000	0.000	0.000	0.000
TRINITY_DN447227_c0_g6	0.000	0.000	0.000	0.000	0.000	0.000	0.000	0.000	0.000	0.000
TRINITY_DN447227_c1_g1	0.000	0.000	0.000	0.000	0.526	0.000	0.000	0.000	0.000	0.000
TRINITY_DN447227_c4_g1	0.000	0.000	0.000	0.000	0.393	0.000	0.000	0.000	0.000	0.000
TRINITY_DN447227_c5_g1	0.000	0.000	0.000	0.000	0.000	0.000	0.000	0.000	1.103	0.000
TRINITY_DN447227_c6_g1	0.000	0.000	0.000	0.000	0.000	0.000	0.000	0.000	0.274	0.000
TRINITY_DN447227_c7_g1	0.000	0.000	0.000	0.000	0.000	0.000	0.000	0.000	0.000	0.000
TRINITY_DN447227_c8_g1	0.000	0.000	0.000	0.000	0.000	0.000	0.000	0.000	0.000	0.000
TRINITY_DN447229_c0_g2	0.000	0.000	0.000	0.000	0.000	0.000	0.000	0.000	0.000	0.000
TRINITY_DN44722_c0_g1	0.000	1.146	0.921	1.129	1.102	0.308	0.000	0.171	0.714	1.946
TRINITY_DN44722_c1_g1	0.000	0.534	0.000	0.095	0.000	0.792	0.000	0.000	0.000	0.000
TRINITY_DN44722_c1_g2	0.000	0.000	0.723	0.000	0.244	0.000	0.000	0.612	0.338	0.000
TRINITY_DN447230_c0_g1	0.000	0.000	0.000	0.000	0.000	0.000	0.000	0.000	0.000	0.000
TRINITY_DN447231_c0_g1	0.000	0.000	0.000	0.000	0.000	0.000	0.000	0.000	0.196	0.000
TRINITY_DN447232_c1_g1	0.000	0.000	1.314	0.000	0.000	0.000	0.000	0.000	0.000	0.000
TRINITY_DN447233_c0_g1	0.000	0.000	0.000	0.474	0.000	0.000	0.000	0.000	0.000	4.861
TRINITY_DN447234_c0_g1	0.000	0.000	1.668	0.000	0.000	0.000	0.000	0.000	0.552	0.000
TRINITY_DN447235_c0_g1	0.000	0.000	0.969	0.532	0.615	0.368	0.329	0.516	0.081	0.687
TRINITY_DN447236_c0_g1	0.000	0.000	2.023	0.000	0.000	0.000	0.000	0.000	0.000	0.000
TRINITY_DN447237_c0_g1	0.000	0.000	0.000	0.000	0.000	0.000	0.000	0.000	0.125	0.000
TRINITY_DN447238_c0_g1	0.000	0.000	0.417	0.000	0.000	0.000	1.112	0.844	0.682	0.000
TRINITY_DN447238_c1_g1	0.000	0.000	0.000	0.000	1.108	0.000	0.000	0.000	0.648	0.000
TRINITY_DN447238_c3_g1	0.000	0.000	0.000	0.000	0.747	0.000	0.000	0.000	0.000	0.000
TRINITY_DN447238_c5_g1	0.000	0.000	0.000	0.000	0.000	0.000	0.000	0.000	0.000	0.000
TRINITY_DN447239_c1_g1	0.000	0.000	0.000	0.000	0.000	0.000	0.000	0.000	0.000	0.000
TRINITY_DN44723_c10_g1	0.000	0.000	0.000	0.000	0.507	0.000	0.000	0.000	0.000	0.000
TRINITY_DN44723_c11_g1	0.000	0.000	0.000	0.000	0.000	0.000	0.000	0.000	0.000	0.000
TRINITY_DN44723_c1_g1	0.000	0.000	0.000	0.000	0.000	0.000	0.000	0.000	0.000	0.000
TRINITY_DN44723_c2_g1	0.000	0.000	1.219	0.000	0.686	0.000	0.000	0.000	0.000	0.000
TRINITY_DN44723_c3_g1	0.000	1.723	0.000	0.304	0.000	0.000	0.000	0.000	0.183	0.000
TRINITY_DN44723_c4_g1	0.000	0.000	0.000	0.000	0.000	0.000	0.000	0.000	0.000	0.000
TRINITY_DN44723_c7_g1	8.541	0.000	0.000	0.000	0.000	0.000	0.000	0.000	0.000	0.000
TRINITY_DN44723_c8_g1	0.000	0.000	0.000	0.000	0.000	2.501	0.000	0.000	0.000	0.000
TRINITY_DN447240_c0_g1	0.000	0.750	0.000	0.000	1.418	0.752	0.000	0.000	0.000	0.000
TRINITY_DN447240_c0_g2	0.000	0.000	0.000	0.000	0.000	0.000	0.000	0.000	0.000	0.000
TRINITY_DN447240_c2_g1	0.000	0.000	0.000	0.000	0.000	0.000	0.000	0.000	0.219	0.000
TRINITY_DN447240_c4_g1	0.000	0.000	0.000	0.000	0.000	0.000	0.000	0.000	0.000	0.000
TRINITY_DN447240_c5_g1	0.000	0.000	0.208	0.114	0.000	0.317	0.000	0.000	0.069	0.000
TRINITY_DN447242_c0_g1	0.000	0.000	0.000	0.000	0.000	0.000	0.000	0.000	0.000	0.000
TRINITY_DN447244_c0_g1	0.000	0.000	4.218	1.801	0.000	0.000	0.000	0.000	0.000	0.000
TRINITY_DN447245_c0_g1	0.000	0.000	0.000	0.000	0.000	1.321	0.000	0.000	0.000	0.000
TRINITY_DN447246_c0_g1	0.000	0.977	0.000	0.000	0.000	0.000	0.000	0.000	0.000	0.000
TRINITY_DN447248_c0_g1	0.000	0.544	0.000	0.963	0.373	1.628	0.000	0.000	0.580	0.000
TRINITY_DN447249_c0_g1	0.000	0.000	0.000	0.000	0.000	0.000	0.000	0.000	0.000	0.000
TRINITY_DN44724_c0_g1	0.000	0.000	0.000	0.000	0.206	0.000	0.000	0.386	0.000	0.000
TRINITY_DN447252_c0_g1	0.000	0.000	0.000	0.000	0.000	0.000	0.000	0.000	0.000	0.000
TRINITY_DN447253_c0_g1	0.000	0.000	0.000	0.000	0.397	0.000	0.000	0.000	0.231	0.000
TRINITY_DN447253_c1_g1	0.000	0.000	0.000	0.000	0.397	0.000	0.000	0.000	0.231	0.000
TRINITY_DN447254_c0_g1	0.000	0.000	0.000	0.426	0.000	0.000	0.000	0.000	0.000	0.000
TRINITY_DN447254_c0_g2	0.000	0.000	0.000	0.000	0.000	0.000	0.000	0.000	0.000	0.000
TRINITY_DN447254_c1_g1	0.000	0.000	0.000	0.000	0.000	0.000	0.000	0.000	0.000	0.000
TRINITY_DN447255_c0_g2	0.000	0.304	0.000	0.000	0.111	0.000	0.000	1.079	0.296	1.105
TRINITY_DN447255_c0_g3	0.000	2.493	1.015	0.222	0.681	0.000	1.095	0.848	0.471	1.133
TRINITY_DN447256_c0_g1	0.000	0.443	0.339	0.000	0.000	0.000	0.000	0.609	0.144	0.000
TRINITY_DN447258_c0_g1	0.000	0.000	0.000	0.000	0.000	0.000	0.000	0.000	0.000	0.000
TRINITY_DN447258_c10_g1	0.000	0.000	0.000	0.000	0.000	0.000	0.000	0.000	0.000	0.000
TRINITY_DN447258_c11_g1	0.000	0.000	0.000	0.000	0.000	1.846	0.000	0.000	0.306	0.000
TRINITY_DN447258_c7_g1	0.000	0.714	0.000	0.000	0.000	0.000	0.000	0.000	0.000	0.000
TRINITY_DN447258_c8_g1	0.000	0.000	0.000	0.000	0.000	0.000	0.000	3.156	3.492	0.000
TRINITY_DN44725_c0_g1	0.000	0.000	1.670	0.612	0.170	5.253	0.000	0.000	1.462	0.000
TRINITY_DN44725_c0_g2	0.000	0.000	0.000	0.000	0.000	0.000	0.000	0.000	0.000	0.000
TRINITY_DN447260_c0_g1	0.000	0.000	0.000	0.000	0.000	0.000	0.000	0.000	0.511	0.000
TRINITY_DN447260_c2_g1	0.000	1.525	0.000	0.000	0.000	0.000	0.000	2.029	0.000	5.434
TRINITY_DN447260_c3_g1	0.000	0.000	0.000	0.000	0.000	0.000	0.000	0.000	0.000	0.000
TRINITY_DN447262_c0_g1	0.000	0.908	0.000	0.000	0.000	0.000	0.000	0.000	0.000	1.636
TRINITY_DN447262_c0_g3	0.000	0.000	0.000	0.000	0.713	1.957	0.000	0.000	0.000	0.000
TRINITY_DN447262_c1_g1	0.000	0.000	0.000	0.000	0.000	0.000	0.000	0.000	0.000	0.000
TRINITY_DN447262_c2_g1	0.000	0.000	0.000	0.000	0.000	0.000	0.000	0.000	0.000	0.000
TRINITY_DN447262_c5_g1	0.000	0.000	0.000	0.000	0.000	0.000	0.000	0.000	0.000	0.000
TRINITY_DN447262_c6_g1	0.000	0.000	0.000	0.000	0.000	0.000	0.000	0.000	0.000	0.000
TRINITY_DN447263_c0_g1	0.000	0.000	0.000	0.257	0.000	0.000	0.000	0.000	0.000	0.000
TRINITY_DN447265_c0_g1	0.000	0.000	2.588	0.346	0.000	0.000	1.708	0.000	1.258	3.543
TRINITY_DN447265_c2_g1	0.000	0.000	0.000	0.429	0.000	0.000	0.000	0.000	0.261	0.000
TRINITY_DN447267_c2_g1	0.000	0.000	1.679	0.000	0.000	2.580	0.000	0.000	0.000	0.000
TRINITY_DN447268_c0_g1	0.000	0.000	1.020	0.000	0.000	0.000	0.000	0.000	0.496	0.000
TRINITY_DN44726_c0_g2	3.247	2.269	2.927	1.243	4.415	3.918	1.802	3.072	1.536	2.690
TRINITY_DN44726_c1_g1	0.000	0.000	2.853	0.767	0.000	0.000	0.000	0.000	0.508	0.000
TRINITY_DN44726_c1_g2	0.000	0.000	0.000	0.000	0.000	0.000	0.000	0.000	0.000	0.000
TRINITY_DN44726_c1_g3	0.000	0.000	0.000	0.000	0.000	0.000	0.291	0.000	0.523	0.000
TRINITY_DN447270_c2_g1	0.000	0.000	0.000	0.000	0.000	0.000	0.000	0.000	0.000	0.000
TRINITY_DN447272_c1_g2	0.000	0.000	0.000	0.767	0.000	0.000	0.000	0.000	0.937	0.000
TRINITY_DN447272_c1_g6	0.000	0.000	0.000	0.000	0.000	1.821	0.000	0.000	0.000	0.000
TRINITY_DN447272_c2_g1	0.000	0.000	0.000	0.000	0.000	0.000	3.290	0.000	0.578	0.000
TRINITY_DN447274_c0_g1	0.000	0.000	0.000	0.000	0.000	0.000	0.000	0.000	0.000	0.000
TRINITY_DN447275_c1_g1	0.000	0.000	0.000	0.000	0.000	0.000	0.000	0.356	0.000	0.000
TRINITY_DN447278_c0_g1	0.000	0.000	0.000	0.000	1.128	0.000	0.000	0.000	0.405	0.000
TRINITY_DN44727_c0_g1	0.000	0.000	1.002	0.000	0.426	0.000	0.000	0.000	0.129	0.260
TRINITY_DN44727_c0_g2	3.925	0.993	0.649	0.826	1.089	1.019	1.192	1.147	0.625	0.350
TRINITY_DN44727_c1_g1	0.000	0.000	0.000	0.782	0.000	2.243	0.000	0.000	0.000	0.000
TRINITY_DN44727_c3_g1	0.000	0.000	0.000	0.000	0.000	0.000	0.000	0.000	0.816	0.000
TRINITY_DN447280_c1_g1	0.000	5.210	0.000	0.000	0.000	0.000	0.000	0.000	0.000	0.000
TRINITY_DN447281_c0_g1	0.000	0.000	0.000	0.000	1.934	1.072	0.000	0.000	0.000	0.000
TRINITY_DN447283_c0_g1	0.000	0.000	0.000	0.000	0.000	0.000	0.000	0.000	0.000	0.000
TRINITY_DN447284_c0_g1	0.000	0.000	0.000	0.000	0.000	0.000	0.000	0.000	0.000	0.000
TRINITY_DN447286_c0_g1	0.000	0.000	0.000	0.000	0.000	0.000	0.000	0.000	0.035	0.000
TRINITY_DN447286_c1_g1	0.000	0.000	0.000	0.000	0.000	0.000	0.000	0.000	0.000	0.000
TRINITY_DN447287_c0_g1	0.000	0.000	0.000	0.760	0.000	0.000	3.726	0.000	0.000	0.000
TRINITY_DN447289_c0_g1	0.000	0.000	2.080	0.752	0.000	0.000	0.000	1.415	0.226	0.000
TRINITY_DN44728_c0_g1	0.000	0.000	0.000	0.000	0.000	0.000	0.000	0.000	0.000	0.000
TRINITY_DN447294_c0_g1	0.000	0.000	0.000	0.000	0.000	0.000	0.000	0.000	0.123	0.000
TRINITY_DN447295_c0_g1	0.000	0.000	0.000	0.000	0.000	3.744	0.000	0.000	0.798	0.000
TRINITY_DN447295_c1_g1	0.000	0.000	2.439	0.327	0.000	0.936	0.000	0.000	0.000	0.000
TRINITY_DN447298_c0_g1	0.000	0.000	0.000	0.784	0.407	1.128	0.000	0.000	0.000	0.000
TRINITY_DN447298_c1_g1	0.000	2.276	0.000	0.000	0.000	0.000	0.000	0.000	0.000	0.000
TRINITY_DN447299_c0_g1	0.000	2.224	1.439	2.321	0.815	0.000	0.000	2.988	3.784	0.000
TRINITY_DN44729_c0_g1	0.000	1.357	0.885	0.000	0.000	0.000	0.000	0.000	0.524	0.000
TRINITY_DN4472_c0_g1	0.000	11.969	70.906	51.565	160.277	30.614	89.450	26.386	81.449	115.442
TRINITY_DN447300_c0_g1	0.000	0.000	0.000	0.000	0.000	0.000	0.000	0.000	0.288	0.000
TRINITY_DN447301_c0_g1	0.000	0.243	0.158	0.000	0.532	0.240	0.000	0.000	0.105	0.000
TRINITY_DN447302_c0_g1	0.000	0.000	5.196	0.000	0.000	0.000	0.000	0.000	0.000	0.000
TRINITY_DN447304_c0_g1	0.000	0.000	0.000	0.000	0.000	0.000	0.000	0.000	0.000	0.000
TRINITY_DN447305_c0_g1	0.000	0.000	0.000	0.000	0.000	0.000	0.000	0.000	0.000	0.000
TRINITY_DN447306_c0_g1	0.000	0.000	0.000	0.000	0.000	0.000	0.000	0.000	0.000	0.000
TRINITY_DN447307_c0_g2	0.000	0.000	1.931	0.000	0.000	0.000	2.559	0.000	0.632	0.000
TRINITY_DN44730_c0_g1	0.000	0.000	0.000	0.000	0.000	0.000	0.000	0.000	0.000	0.000
TRINITY_DN447310_c0_g1	0.000	0.000	0.000	0.000	0.000	0.000	0.000	0.000	0.000	0.000
TRINITY_DN447311_c0_g1	0.000	0.000	0.000	0.402	0.000	0.000	0.000	0.000	0.000	0.000
TRINITY_DN447312_c0_g1	0.000	0.000	0.000	0.499	0.000	0.000	1.232	0.000	0.150	2.540
TRINITY_DN447312_c2_g1	0.000	0.000	0.000	0.000	0.403	0.000	0.000	0.000	0.000	0.000
TRINITY_DN447315_c0_g1	0.000	0.000	0.000	0.000	0.572	0.000	0.000	0.000	0.000	0.000
TRINITY_DN447316_c0_g1	0.000	0.977	0.121	0.000	0.354	0.000	0.000	0.000	0.000	0.000
TRINITY_DN447318_c0_g1	0.000	0.000	0.000	0.000	0.000	0.000	0.000	0.000	0.000	0.000
TRINITY_DN447319_c0_g1	0.000	0.000	0.000	0.000	0.000	0.000	0.000	0.000	1.324	0.000
TRINITY_DN44731_c0_g3	0.000	0.000	0.000	0.000	0.000	0.000	0.000	0.000	0.000	0.000
TRINITY_DN44731_c1_g1	0.000	0.000	0.662	0.379	0.597	0.402	0.718	0.311	0.488	0.000
TRINITY_DN447320_c0_g1	0.000	0.000	0.000	1.261	0.000	0.000	0.000	0.112	0.187	0.000
TRINITY_DN447321_c0_g1	0.000	2.115	0.000	0.000	0.000	0.000	0.000	0.000	0.451	0.000
TRINITY_DN447322_c0_g1	0.000	0.000	0.000	0.603	1.262	0.000	0.000	0.000	0.000	0.000
TRINITY_DN447322_c0_g2	0.000	0.000	0.000	0.000	0.000	0.000	0.000	0.000	0.000	0.000
TRINITY_DN447323_c0_g1	0.000	0.000	0.000	0.000	0.000	0.000	3.697	0.000	0.462	0.000
TRINITY_DN447324_c0_g1	0.000	1.223	0.000	0.426	0.000	0.000	0.000	0.000	0.260	0.000
TRINITY_DN447324_c1_g1	0.000	0.000	0.000	0.000	0.653	0.000	0.000	0.000	0.000	0.000
TRINITY_DN447325_c0_g1	0.000	0.000	0.000	0.000	0.000	0.000	0.000	0.000	0.000	0.000
TRINITY_DN447326_c0_g1	0.000	0.000	0.000	0.382	0.000	1.141	0.000	0.000	0.000	0.000
TRINITY_DN447326_c1_g1	0.000	0.000	0.000	0.475	0.000	0.000	0.000	0.000	0.000	0.000
TRINITY_DN447327_c0_g1	0.000	0.000	0.000	0.194	0.000	0.000	0.000	0.731	0.234	0.000
TRINITY_DN447328_c1_g1	0.000	0.000	0.000	0.000	0.000	0.000	0.000	0.000	0.000	0.000
TRINITY_DN447328_c2_g1	0.000	0.000	1.160	0.288	0.000	1.430	0.000	0.268	0.294	0.713
TRINITY_DN447328_c2_g2	0.000	0.000	0.000	0.000	0.000	0.000	0.000	0.000	0.572	0.000
TRINITY_DN447328_c2_g3	0.000	0.000	0.000	0.000	0.000	0.000	0.000	0.000	0.000	0.000
TRINITY_DN447328_c2_g4	0.000	0.000	0.000	0.000	0.000	0.000	0.000	0.000	0.000	0.000
TRINITY_DN447328_c4_g1	0.000	0.000	1.742	0.622	0.639	0.000	0.000	0.000	0.000	0.000
TRINITY_DN44732_c0_g1	0.000	0.000	0.000	0.000	0.000	0.000	0.000	0.000	0.516	0.000
TRINITY_DN44732_c0_g3	0.000	0.000	0.000	0.000	2.799	0.000	0.000	0.000	0.000	0.000
TRINITY_DN447331_c1_g1	0.000	0.000	0.000	0.000	0.000	0.000	0.000	0.000	0.000	0.000
TRINITY_DN447331_c2_g1	0.000	0.000	0.000	0.000	0.000	0.000	0.000	0.000	0.000	0.000
TRINITY_DN447332_c1_g1	0.000	0.000	0.000	0.000	0.000	0.000	0.000	0.000	0.961	0.000
TRINITY_DN447336_c1_g1	0.000	0.000	0.000	0.000	0.973	2.664	0.000	0.000	0.000	0.000
TRINITY_DN447338_c0_g1	0.000	0.814	0.176	0.193	0.000	0.000	0.000	0.000	0.160	0.000
TRINITY_DN447339_c0_g1	0.000	0.000	0.000	0.000	0.000	0.000	0.000	2.187	0.796	0.000
TRINITY_DN447339_c1_g1	0.000	0.000	0.000	0.282	0.000	0.000	0.000	0.000	0.000	0.000
TRINITY_DN447339_c1_g2	0.000	0.000	0.000	0.000	0.000	0.000	0.000	0.000	0.106	0.000
TRINITY_DN447339_c4_g1	0.000	0.000	0.000	0.000	0.000	0.000	0.000	0.000	0.000	0.000
TRINITY_DN447339_c6_g1	0.000	0.645	1.382	0.309	0.700	0.646	1.127	0.000	0.275	0.000
TRINITY_DN447339_c7_g1	0.000	0.000	0.000	0.000	0.000	0.000	0.000	0.000	0.000	0.000
TRINITY_DN44733_c0_g1	0.000	0.000	0.000	0.828	1.361	2.381	0.000	0.000	0.000	0.000
TRINITY_DN44733_c1_g1	0.000	0.000	1.699	0.000	0.000	0.000	0.000	0.000	0.000	0.000
TRINITY_DN44733_c1_g2	0.000	1.749	0.000	0.000	1.171	0.000	0.000	0.000	0.373	6.247
TRINITY_DN44733_c1_g4	0.000	0.000	0.000	0.000	0.000	0.000	0.000	0.000	0.499	0.000
TRINITY_DN44733_c5_g1	0.000	0.000	0.000	0.000	0.000	0.000	0.000	0.000	0.000	0.000
TRINITY_DN447340_c1_g1	0.000	0.000	0.000	0.888	0.000	0.000	0.000	0.000	0.000	0.000
TRINITY_DN447342_c0_g1	0.000	0.000	0.283	0.308	0.000	0.000	0.761	0.000	0.000	0.000
TRINITY_DN447343_c0_g1	0.000	0.000	0.000	0.000	0.000	0.000	0.000	0.000	0.000	0.000
TRINITY_DN447346_c0_g1	0.000	0.000	0.000	0.000	0.000	0.000	0.000	0.000	0.000	0.000
TRINITY_DN447346_c1_g2	0.000	2.603	0.000	0.000	0.000	0.000	0.000	0.000	0.000	0.000
TRINITY_DN447346_c2_g1	0.000	0.000	0.000	0.879	0.000	2.539	0.000	0.000	0.541	0.000
TRINITY_DN447348_c0_g1	0.000	0.000	0.000	0.000	0.000	0.000	0.000	0.000	0.000	0.000
TRINITY_DN447349_c1_g1	0.000	0.000	0.986	0.000	0.000	0.000	0.000	0.000	0.000	0.000
TRINITY_DN44734_c0_g1	0.000	0.000	0.648	0.202	0.867	0.165	1.274	2.900	0.474	0.000
TRINITY_DN44734_c1_g1	0.000	0.000	13.032	2.249	1.234	0.000	7.513	0.000	1.085	7.827
TRINITY_DN44734_c2_g1	0.000	0.000	0.000	0.000	0.789	0.000	2.966	0.000	0.000	0.000
TRINITY_DN447350_c0_g1	0.000	0.000	0.000	0.000	0.000	0.000	0.000	0.000	0.000	0.000
TRINITY_DN447352_c0_g2	0.000	0.000	0.583	0.000	0.162	0.445	0.000	0.000	0.465	0.000
TRINITY_DN447353_c0_g1	0.000	0.000	0.000	0.000	1.477	0.000	2.332	1.805	0.000	9.667
TRINITY_DN447354_c0_g1	0.000	0.000	0.000	0.000	0.000	0.784	0.000	0.000	0.166	0.000
TRINITY_DN447355_c0_g1	0.000	0.000	0.000	0.000	0.000	0.000	0.000	0.000	0.000	0.000
TRINITY_DN447355_c3_g1	0.000	0.000	1.865	0.000	0.000	0.000	0.000	0.000	0.305	0.000
TRINITY_DN447355_c4_g1	0.000	0.000	0.000	0.409	0.000	0.000	2.020	0.000	0.000	0.000
TRINITY_DN447355_c5_g1	0.000	0.000	0.000	0.714	0.747	2.049	0.000	0.000	0.000	0.000
TRINITY_DN447356_c0_g1	0.000	0.000	0.000	0.000	0.000	0.000	0.000	0.000	0.000	0.000
TRINITY_DN447357_c0_g1	0.000	0.000	0.000	0.520	0.000	0.738	0.000	0.000	0.313	0.000
TRINITY_DN447359_c0_g1	0.000	0.000	0.000	0.000	0.284	0.000	0.000	0.000	0.168	1.416
TRINITY_DN44735_c0_g1	0.000	0.000	0.000	0.605	0.001	0.000	0.000	0.000	0.000	0.000
TRINITY_DN44735_c0_g2	1.922	1.470	0.000	0.175	0.179	0.000	0.000	0.000	0.212	0.000
TRINITY_DN44735_c0_g3	0.000	8.736	7.517	8.006	9.125	8.303	13.844	6.017	7.068	3.133
TRINITY_DN44735_c0_g4	0.000	0.000	2.628	0.000	1.482	0.000	0.000	0.000	0.000	0.000
TRINITY_DN44735_c2_g1	0.000	0.000	0.461	0.754	0.000	0.701	0.000	0.479	0.736	0.000
TRINITY_DN44735_c3_g1	0.000	0.000	0.000	0.808	0.000	0.000	0.000	3.130	0.494	0.000
TRINITY_DN44735_c6_g1	0.000	0.000	0.000	0.000	0.000	0.000	0.000	0.000	0.213	0.000
TRINITY_DN447360_c0_g1	0.000	0.000	0.000	0.000	0.000	0.000	0.000	0.000	0.000	0.000
TRINITY_DN447363_c0_g1	0.000	0.000	0.556	0.000	0.000	0.000	0.000	0.000	0.541	0.000
TRINITY_DN447364_c0_g1	0.000	0.000	0.000	0.000	0.928	0.000	0.000	0.000	0.000	0.000
TRINITY_DN447365_c0_g1	0.000	0.000	0.000	0.000	0.291	0.000	0.000	0.000	0.000	0.000
TRINITY_DN447367_c0_g1	0.000	0.000	0.000	0.000	0.604	0.000	0.000	0.000	0.000	0.000
TRINITY_DN447368_c0_g1	0.000	0.000	0.504	0.000	0.000	0.000	0.000	0.000	0.365	0.000
TRINITY_DN447370_c0_g1	0.000	0.000	0.000	0.000	0.000	0.000	0.000	0.000	0.000	0.000
TRINITY_DN447370_c0_g2	0.000	0.000	0.000	0.000	0.973	0.000	0.000	0.000	0.000	0.000
TRINITY_DN447371_c0_g1	0.000	0.000	0.000	0.000	1.345	0.000	0.000	0.000	0.000	0.000
TRINITY_DN447375_c0_g1	1.357	0.368	1.871	0.400	0.976	0.943	0.924	0.243	1.003	1.615
TRINITY_DN447375_c1_g1	0.373	0.072	0.417	0.071	0.230	0.143	0.238	0.060	0.000	0.000
TRINITY_DN447376_c0_g1	0.000	0.000	0.000	0.000	0.000	1.314	0.000	0.000	0.000	0.000
TRINITY_DN447377_c0_g1	0.000	0.000	0.000	0.000	0.000	0.000	0.000	0.000	0.000	0.000
TRINITY_DN447378_c0_g1	0.000	0.000	0.000	0.000	0.000	0.000	0.000	0.000	0.000	0.000
TRINITY_DN447380_c1_g1	0.000	0.000	0.000	0.305	0.313	0.000	0.000	0.000	0.368	0.000
TRINITY_DN447380_c3_g1	0.000	0.000	0.000	0.356	0.368	0.000	0.000	1.341	0.000	0.000
TRINITY_DN447381_c0_g1	0.000	0.000	0.000	0.000	0.000	0.000	0.000	0.000	0.000	0.000
TRINITY_DN447381_c1_g1	0.000	0.000	0.000	0.000	0.446	0.000	0.000	0.000	0.000	0.000
TRINITY_DN447382_c0_g2	0.000	0.000	0.000	0.573	0.000	1.650	2.832	0.000	0.350	5.871
TRINITY_DN447383_c1_g1	0.000	0.000	0.000	0.000	0.000	0.000	0.000	0.000	0.000	0.000
TRINITY_DN447388_c0_g1	0.000	0.000	0.961	0.000	0.000	0.000	0.000	0.000	0.000	0.000
TRINITY_DN447389_c0_g1	0.000	0.000	0.000	0.000	1.504	0.000	0.000	0.000	0.000	0.000
TRINITY_DN447389_c3_g1	0.000	0.000	0.000	0.000	0.576	0.000	0.000	0.000	0.000	0.000
TRINITY_DN447389_c4_g1	0.000	0.000	0.000	0.000	0.707	0.000	3.313	0.000	0.414	0.000
TRINITY_DN44738_c1_g1	0.000	0.000	0.000	0.000	0.000	0.000	0.000	0.000	0.000	0.000
TRINITY_DN447393_c0_g1	0.000	0.000	0.000	0.000	0.000	0.000	0.000	0.000	0.000	0.000
TRINITY_DN447395_c0_g1	0.000	0.000	0.000	0.000	0.000	0.000	0.000	0.000	0.000	0.000
TRINITY_DN447397_c1_g1	0.000	0.000	0.000	0.000	0.000	0.000	0.000	0.000	0.000	0.000
TRINITY_DN447397_c3_g1	0.000	0.000	0.000	0.566	0.000	0.000	0.000	0.000	0.000	0.000
TRINITY_DN447398_c0_g1	0.000	0.000	0.152	0.084	0.000	0.231	0.000	0.322	0.000	0.000
TRINITY_DN4473_c0_g1	0.000	0.457	0.000	0.000	0.000	0.000	0.000	0.000	0.000	0.748
TRINITY_DN4473_c0_g2	0.000	3.197	2.101	1.411	1.721	0.000	4.174	3.178	1.003	5.763
TRINITY_DN4473_c0_g3	0.000	0.000	0.000	0.000	0.000	0.000	0.000	0.000	0.000	0.000
TRINITY_DN4473_c0_g4	1.313	1.895	2.588	1.273	2.785	2.971	1.307	2.143	0.334	0.613
TRINITY_DN4473_c0_g5	5.786	4.098	2.237	2.014	3.561	0.985	3.136	5.405	2.982	0.000
TRINITY_DN4473_c1_g1	0.000	0.000	0.543	0.000	0.298	0.000	0.000	1.095	0.000	0.000
TRINITY_DN447400_c0_g1	0.000	0.000	4.716	0.000	0.000	0.000	0.000	0.000	0.000	0.000
TRINITY_DN447402_c0_g1	0.000	0.000	0.000	0.000	0.000	0.000	0.000	0.000	0.000	0.000
TRINITY_DN447405_c0_g1	0.000	0.000	0.000	0.000	0.000	0.000	0.000	0.000	0.211	0.000
TRINITY_DN447406_c0_g1	0.000	0.000	0.451	0.000	0.000	0.000	0.000	0.000	0.075	0.000
TRINITY_DN447407_c0_g1	0.000	0.000	0.000	0.000	0.000	0.000	0.000	0.000	0.179	0.000
TRINITY_DN447408_c0_g1	0.000	0.000	0.000	0.000	0.000	0.000	0.000	0.000	0.277	0.000
TRINITY_DN447408_c0_g2	0.000	0.000	0.000	0.000	0.000	0.000	0.000	0.000	0.000	0.000
TRINITY_DN447408_c1_g1	0.000	0.000	0.000	0.000	0.000	0.000	0.000	0.000	0.000	0.000
TRINITY_DN447408_c2_g1	0.000	0.000	0.000	0.000	0.000	0.000	0.000	0.000	0.000	0.000
TRINITY_DN447408_c3_g1	0.000	0.000	0.000	0.000	0.000	0.000	0.000	0.000	0.000	0.000
TRINITY_DN447408_c4_g1	0.000	0.000	0.000	0.853	0.000	0.000	0.000	0.000	0.000	0.000
TRINITY_DN447408_c8_g1	0.000	0.000	0.000	0.000	0.000	0.000	0.000	0.000	0.000	0.000
TRINITY_DN447409_c0_g1	0.000	0.000	0.000	0.000	0.000	0.000	0.000	0.000	0.000	0.000
TRINITY_DN44740_c0_g1	0.000	0.000	0.000	0.000	0.000	0.000	0.000	0.000	1.489	0.000
TRINITY_DN44740_c1_g1	0.000	0.000	0.000	0.000	0.000	0.000	0.000	0.000	0.000	0.000
TRINITY_DN44740_c2_g1	0.000	0.000	1.453	1.564	0.000	0.000	0.000	0.000	0.000	0.000
TRINITY_DN44740_c4_g1	0.000	0.000	0.000	0.000	0.000	3.300	0.000	0.000	0.000	0.000
TRINITY_DN447410_c0_g1	0.000	0.000	0.000	0.000	0.000	0.000	0.000	1.395	0.000	0.000
TRINITY_DN447410_c0_g3	0.000	0.000	0.000	0.000	0.000	0.000	0.000	1.601	0.038	0.000
TRINITY_DN447410_c0_g5	0.000	0.000	0.000	0.000	0.000	0.000	0.000	0.000	0.000	0.000
TRINITY_DN447412_c0_g1	0.000	0.000	0.514	0.509	0.116	0.625	0.000	0.000	0.173	0.585
TRINITY_DN447412_c0_g2	0.000	1.133	0.000	0.000	0.411	0.000	0.000	0.000	0.482	0.000
TRINITY_DN447412_c1_g1	0.000	0.000	0.000	0.000	0.000	0.000	0.000	0.000	0.000	0.000
TRINITY_DN447412_c1_g2	0.000	0.000	0.000	0.000	0.000	1.236	0.000	0.000	0.261	0.000
TRINITY_DN447412_c2_g1	0.000	0.000	0.000	0.000	0.000	0.000	0.000	0.000	0.000	0.000
TRINITY_DN447414_c0_g1	0.000	0.000	0.000	0.000	2.557	0.000	3.951	0.000	0.494	0.000
TRINITY_DN447416_c0_g1	0.000	0.000	0.000	0.000	0.930	0.000	0.000	0.000	0.182	0.000
TRINITY_DN447417_c1_g1	0.000	0.000	0.000	0.000	0.000	0.000	0.000	0.000	1.289	0.000
TRINITY_DN447419_c0_g1	0.000	0.000	0.000	0.000	0.584	0.000	1.410	0.000	0.172	0.000
TRINITY_DN447419_c1_g1	0.000	0.000	0.000	0.000	0.000	0.000	0.000	0.000	0.000	0.000
TRINITY_DN44741_c0_g2	0.000	0.000	0.000	0.000	1.089	0.000	0.000	0.000	0.000	0.000
TRINITY_DN44741_c1_g1	0.000	0.000	0.000	0.000	0.000	0.000	0.000	0.000	0.000	0.000
TRINITY_DN44741_c2_g1	0.000	0.000	0.000	0.000	0.000	0.000	0.000	0.000	0.000	0.000
TRINITY_DN447420_c0_g1	0.000	0.000	0.000	0.000	0.000	0.000	0.000	0.000	0.000	0.000
TRINITY_DN447421_c0_g1	0.000	0.949	0.000	0.334	1.717	0.000	0.000	0.000	1.009	0.000
TRINITY_DN447424_c0_g1	0.000	0.000	3.730	0.000	0.000	0.000	0.000	0.000	0.000	0.000
TRINITY_DN447426_c0_g1	0.000	0.000	0.000	0.000	0.000	0.000	0.000	0.000	0.000	0.000
TRINITY_DN447427_c0_g1	0.000	0.000	0.000	1.094	1.266	0.000	0.413	3.806	0.051	0.000
TRINITY_DN447428_c1_g1	0.000	0.000	0.000	0.000	0.000	0.000	0.000	0.000	0.503	0.000
TRINITY_DN44742_c0_g1	0.000	6.394	1.273	5.678	8.024	3.653	8.673	10.999	6.176	5.440
TRINITY_DN44742_c1_g1	0.000	0.000	0.088	0.000	0.149	0.000	0.000	0.000	0.000	0.000
TRINITY_DN44742_c2_g1	0.000	0.000	1.184	0.000	0.000	0.000	0.000	0.000	0.000	0.000
TRINITY_DN44742_c3_g1	0.000	0.000	0.000	0.000	0.000	0.000	0.000	0.000	0.402	0.000
TRINITY_DN44742_c3_g2	0.000	0.000	0.000	0.000	0.000	0.000	4.270	0.000	0.000	0.000
TRINITY_DN44742_c4_g1	0.000	0.000	0.000	0.000	0.000	0.000	0.000	0.000	0.000	0.000
TRINITY_DN44742_c7_g1	0.000	0.000	0.000	0.000	0.000	0.000	0.000	0.000	0.000	0.000
TRINITY_DN447430_c0_g2	0.000	1.408	1.376	0.250	0.512	0.698	1.236	0.953	0.840	0.000
TRINITY_DN447430_c1_g1	0.000	0.000	0.000	0.000	0.000	0.000	0.000	0.000	0.000	0.000
TRINITY_DN447432_c0_g1	0.000	0.000	0.000	0.000	0.000	1.999	0.000	0.000	0.211	0.000
TRINITY_DN447433_c0_g1	0.000	0.000	0.000	0.000	0.000	0.000	0.000	0.000	0.000	0.000
TRINITY_DN447434_c0_g1	0.000	0.000	0.391	0.320	0.983	0.000	0.000	1.225	0.065	0.000
TRINITY_DN447435_c0_g2	0.000	0.000	0.560	0.000	0.156	0.000	0.000	0.000	0.184	0.000
TRINITY_DN447436_c0_g1	0.000	0.000	0.000	0.000	0.000	0.000	0.000	0.000	0.000	0.000
TRINITY_DN447437_c0_g1	0.000	0.000	0.000	0.000	0.000	0.000	0.000	0.000	0.000	0.000
TRINITY_DN447438_c0_g1	0.000	0.000	0.000	0.000	1.945	2.664	0.000	0.000	0.000	0.000
TRINITY_DN447438_c1_g1	0.000	0.000	0.000	0.000	0.000	0.000	0.000	0.000	0.000	0.000
TRINITY_DN44743_c0_g1	0.000	0.652	0.000	0.000	0.943	0.000	0.000	0.000	0.139	0.000
TRINITY_DN44743_c1_g1	0.000	0.000	0.000	0.000	0.000	0.000	0.000	0.000	0.000	0.000
TRINITY_DN44743_c1_g2	0.000	0.000	0.000	0.000	0.000	0.000	0.000	0.000	0.000	0.000
TRINITY_DN44743_c2_g1	0.000	0.000	0.000	0.000	0.000	0.000	0.000	0.000	0.000	0.000
TRINITY_DN44743_c4_g1	0.000	0.000	0.000	0.000	0.000	0.000	0.000	0.000	0.000	0.000
TRINITY_DN447440_c0_g1	0.000	0.000	0.000	0.000	0.000	0.000	0.000	0.000	0.000	0.000
TRINITY_DN447443_c1_g1	0.000	0.000	0.000	1.472	0.000	0.000	0.000	0.000	0.000	0.000
TRINITY_DN447443_c2_g1	2.357	0.357	0.000	0.383	1.888	1.795	1.593	1.234	0.791	0.000
TRINITY_DN447443_c3_g1	0.000	1.434	0.000	0.000	0.000	0.000	0.000	0.000	0.610	0.000
TRINITY_DN447443_c3_g2	0.000	0.000	0.000	0.000	0.286	0.000	0.000	0.000	0.000	0.000
TRINITY_DN447443_c4_g1	0.000	0.000	0.000	0.000	0.000	0.000	0.000	0.000	0.000	0.000
TRINITY_DN447443_c4_g2	0.000	0.000	0.000	0.361	0.000	0.000	0.000	0.000	0.219	0.000
TRINITY_DN447443_c5_g1	0.000	0.000	0.000	0.000	0.000	0.000	0.000	0.000	0.000	0.000
TRINITY_DN447443_c6_g1	0.000	5.535	0.000	0.000	1.342	0.000	0.000	0.000	0.000	0.000
TRINITY_DN447443_c7_g1	0.000	0.000	0.000	0.000	0.000	0.000	0.000	0.000	1.363	0.000
TRINITY_DN447444_c0_g1	0.000	0.000	0.000	0.000	0.000	0.000	0.000	0.000	0.000	0.000
TRINITY_DN447445_c0_g1	0.000	0.000	0.000	0.190	0.000	0.000	0.000	0.000	0.000	0.000
TRINITY_DN447445_c0_g2	0.000	0.000	0.000	0.650	0.000	0.000	0.000	1.155	0.000	0.000
TRINITY_DN447445_c0_g3	0.000	0.000	0.000	0.000	0.000	0.000	0.000	0.000	0.000	0.000
TRINITY_DN447445_c0_g4	0.000	0.000	6.287	0.000	0.000	0.000	0.000	0.000	0.000	0.000
TRINITY_DN447445_c0_g5	0.000	0.000	0.000	0.000	0.000	0.000	0.000	0.000	0.000	0.000
TRINITY_DN447445_c0_g6	0.000	0.000	0.000	0.000	0.000	0.000	0.000	0.000	0.000	0.000
TRINITY_DN447446_c0_g1	0.000	0.000	0.000	0.000	0.000	0.000	0.000	0.000	0.000	0.000
TRINITY_DN447447_c0_g2	0.000	0.000	0.000	1.714	0.000	4.934	0.000	0.000	0.000	0.000
TRINITY_DN447447_c0_g3	0.000	0.000	0.000	0.000	0.000	0.000	0.000	0.000	0.000	0.000
TRINITY_DN447447_c0_g4	0.000	0.000	0.000	0.000	0.000	0.000	0.000	0.000	0.000	0.000
TRINITY_DN447447_c1_g1	0.000	0.000	0.000	0.000	0.000	0.000	0.000	0.000	0.517	0.000
TRINITY_DN447447_c3_g1	0.000	0.000	0.000	0.000	0.000	0.000	0.000	0.000	0.000	0.000
TRINITY_DN447448_c0_g1	0.000	0.000	0.000	0.000	0.000	0.000	0.000	0.000	0.000	0.000
TRINITY_DN44744_c0_g1	0.000	0.000	0.854	0.327	0.000	0.000	1.139	0.000	0.000	0.000
TRINITY_DN44744_c0_g2	0.000	8.961	0.000	1.237	2.466	0.000	0.000	0.000	2.856	0.000
TRINITY_DN447450_c1_g1	0.000	0.958	0.313	0.170	0.173	0.000	0.000	0.000	0.000	0.000
TRINITY_DN447450_c1_g2	0.000	0.000	0.000	0.095	0.000	0.000	0.000	0.000	0.000	0.000
TRINITY_DN447450_c2_g1	0.000	1.146	0.720	0.000	0.000	0.759	0.000	0.000	0.082	0.000
TRINITY_DN447451_c0_g1	0.000	0.000	0.647	0.000	0.407	0.000	1.734	0.000	0.106	0.000
TRINITY_DN447451_c1_g1	0.000	0.884	0.000	0.000	0.552	0.000	0.000	0.000	0.000	0.000
TRINITY_DN447452_c0_g1	0.000	0.000	0.000	0.000	0.000	0.000	0.000	0.000	0.000	0.000
TRINITY_DN447454_c0_g1	0.000	1.116	0.000	0.390	0.000	0.000	0.000	0.000	0.000	0.000
TRINITY_DN447455_c0_g1	0.000	0.000	1.780	0.000	0.000	0.000	2.618	0.000	0.000	0.000
TRINITY_DN447455_c1_g1	0.000	0.000	0.000	0.686	0.000	0.000	0.000	0.000	0.000	0.000
TRINITY_DN447455_c3_g1	0.000	0.000	0.000	1.406	0.000	0.000	0.000	0.000	0.000	0.000
TRINITY_DN447455_c6_g1	0.000	0.318	0.207	0.113	0.000	0.000	0.000	0.000	0.000	0.000
TRINITY_DN447455_c7_g1	0.000	0.000	0.000	0.000	0.000	0.000	0.000	0.000	0.000	0.000
TRINITY_DN447455_c8_g1	0.000	0.000	0.000	0.000	0.191	0.526	0.000	0.000	0.000	0.000
TRINITY_DN447456_c0_g1	0.000	0.000	0.000	0.000	0.000	0.000	0.000	0.000	0.000	0.000
TRINITY_DN447458_c0_g1	0.000	0.000	0.000	0.248	0.000	0.000	0.000	0.000	0.299	0.000
TRINITY_DN447459_c0_g1	0.000	0.000	0.000	0.000	0.000	0.000	0.000	0.000	0.000	0.000
TRINITY_DN44745_c0_g1	0.000	0.000	1.251	0.000	0.078	0.000	0.000	0.000	0.102	0.000
TRINITY_DN44745_c0_g2	0.000	0.000	0.000	0.000	0.000	0.000	0.000	0.000	0.000	0.000
TRINITY_DN44745_c1_g1	0.000	5.909	0.000	0.529	2.967	0.000	0.000	0.000	1.686	0.000
TRINITY_DN44745_c1_g2	0.000	0.000	0.000	0.000	0.989	0.000	0.000	0.000	0.194	0.000
TRINITY_DN44745_c1_g4	0.000	0.000	0.000	0.000	0.000	0.000	0.000	0.000	0.000	0.000
TRINITY_DN44745_c1_g5	0.000	0.000	0.000	0.000	0.000	0.000	0.000	0.000	0.000	0.000
TRINITY_DN447461_c0_g1	0.000	0.000	0.000	0.000	0.707	0.000	0.000	0.000	0.000	0.000
TRINITY_DN447463_c0_g1	0.000	0.000	0.808	0.000	0.000	1.243	0.000	0.000	0.000	0.000
TRINITY_DN447466_c1_g1	0.000	0.000	0.000	0.000	0.000	0.000	0.000	0.000	0.000	0.000
TRINITY_DN447467_c0_g1	0.000	0.000	0.000	0.000	0.000	0.000	0.000	0.000	0.000	0.000
TRINITY_DN447467_c0_g2	0.000	0.000	0.000	0.000	0.000	0.000	0.000	0.000	1.059	0.000
TRINITY_DN447467_c1_g1	0.000	0.000	1.688	0.000	0.579	0.000	0.000	0.000	0.000	0.000
TRINITY_DN447467_c3_g1	0.000	0.000	0.000	0.000	0.000	0.000	0.000	0.000	0.140	0.000
TRINITY_DN447467_c7_g1	0.000	0.000	0.000	0.000	0.000	0.000	0.000	0.000	0.000	0.000
TRINITY_DN447467_c9_g1	0.000	0.000	0.000	0.000	0.000	0.000	0.000	0.000	0.000	0.000
TRINITY_DN447468_c0_g1	0.000	0.000	0.000	0.000	0.000	0.000	0.000	0.000	0.000	0.000
TRINITY_DN447468_c1_g1	0.000	0.000	0.000	0.493	0.000	0.000	0.000	0.000	0.446	2.512
TRINITY_DN44746_c0_g1	0.000	0.000	0.000	2.790	4.903	0.000	0.000	3.650	2.288	0.000
TRINITY_DN44746_c0_g2	0.000	2.079	0.000	0.000	0.000	0.000	0.000	5.600	1.332	0.000
TRINITY_DN44746_c11_g1	0.000	0.000	0.635	0.000	0.000	0.000	0.000	0.000	0.000	0.000
TRINITY_DN44746_c1_g1	14.286	0.000	0.000	0.625	0.000	1.793	0.000	0.000	0.000	0.000
TRINITY_DN44746_c3_g1	0.000	0.000	0.000	0.000	0.000	0.000	0.000	0.000	0.261	0.000
TRINITY_DN44746_c9_g1	0.000	0.000	0.000	0.000	0.000	0.000	0.000	0.000	0.000	0.000
TRINITY_DN447470_c0_g1	0.000	0.000	0.000	0.000	0.283	0.000	0.000	0.000	0.500	0.000
TRINITY_DN447471_c0_g1	0.000	0.000	3.456	5.094	4.826	3.987	2.278	5.283	2.538	0.000
TRINITY_DN447472_c0_g1	0.000	0.000	0.000	0.598	0.000	0.000	0.000	0.000	0.180	0.000
TRINITY_DN447472_c1_g1	0.000	0.000	0.000	0.000	0.000	0.000	0.000	0.000	1.234	0.000
TRINITY_DN447472_c1_g2	0.000	0.000	0.000	0.000	0.000	0.000	0.000	0.000	0.000	0.000
TRINITY_DN447472_c2_g1	0.000	0.000	0.000	0.000	0.000	0.000	0.000	0.000	0.716	0.000
TRINITY_DN447472_c3_g1	0.000	0.000	0.642	0.171	0.000	0.713	0.000	0.000	0.346	0.000
TRINITY_DN447472_c4_g1	0.000	0.000	0.000	0.152	0.000	0.000	0.000	0.000	0.000	1.542
TRINITY_DN447472_c6_g1	0.000	0.000	0.000	0.000	0.439	0.000	0.000	0.000	0.257	0.000
TRINITY_DN447473_c0_g1	0.000	0.000	0.000	0.121	0.000	0.000	0.000	0.000	0.000	0.000
TRINITY_DN447474_c0_g1	0.000	0.000	0.000	0.216	0.000	0.000	0.000	0.000	0.260	0.000
TRINITY_DN447475_c0_g1	0.000	1.571	2.049	0.000	0.000	0.000	0.000	0.000	0.000	0.000
TRINITY_DN447475_c10_g1	0.000	0.000	3.087	0.000	1.744	0.000	0.000	0.000	0.000	0.000
TRINITY_DN447475_c1_g1	0.000	0.000	0.000	0.594	0.622	3.420	0.000	0.000	0.000	0.000
TRINITY_DN447475_c3_g1	0.000	0.000	0.235	0.115	0.107	0.319	0.000	0.169	0.139	0.000
TRINITY_DN447475_c6_g1	0.000	0.000	0.000	0.000	0.000	0.000	0.000	0.000	0.249	0.000
TRINITY_DN447475_c7_g1	0.000	0.000	0.000	0.000	0.000	0.000	0.000	0.000	0.305	0.000
TRINITY_DN447476_c0_g1	0.000	0.000	0.000	0.000	0.000	0.000	2.040	0.000	0.755	0.000
TRINITY_DN447478_c0_g1	0.000	0.000	0.000	0.000	0.000	0.000	0.000	0.000	0.000	0.000
TRINITY_DN447479_c0_g1	0.000	0.000	0.000	0.000	0.000	0.000	0.000	0.000	0.348	0.000
TRINITY_DN44747_c0_g1	16.793	5.119	0.000	7.932	4.789	22.891	5.390	14.735	6.810	0.000
TRINITY_DN44747_c0_g3	35.425	11.717	10.810	2.899	3.146	4.041	9.306	0.000	9.717	0.000
TRINITY_DN44747_c3_g1	0.000	0.000	0.000	0.000	0.000	0.000	0.000	0.000	0.000	0.000
TRINITY_DN447480_c0_g1	0.000	0.279	0.282	0.100	0.305	0.000	0.000	0.000	0.181	0.000
TRINITY_DN447480_c0_g2	0.000	0.000	0.000	1.909	0.000	1.375	0.000	1.827	0.000	0.000
TRINITY_DN447480_c3_g1	0.000	0.000	0.000	0.000	0.000	0.000	0.000	0.000	0.000	0.000
TRINITY_DN447481_c0_g1	0.000	0.000	0.000	0.000	0.000	0.000	0.000	0.000	0.503	0.000
TRINITY_DN447482_c0_g1	0.000	0.000	0.000	0.000	0.216	0.293	0.000	0.000	0.000	0.000
TRINITY_DN447483_c0_g1	0.000	15.772	1.246	2.009	1.809	0.000	0.000	0.000	1.186	0.000
TRINITY_DN447483_c0_g2	0.000	0.000	0.000	0.000	0.000	0.000	0.000	0.000	0.522	0.000
TRINITY_DN447483_c1_g1	0.000	0.000	0.000	2.244	0.000	0.000	0.000	0.000	0.000	0.000
TRINITY_DN447483_c2_g1	0.000	3.862	0.000	0.670	1.402	0.000	0.000	0.000	0.000	0.000
TRINITY_DN447484_c0_g1	0.000	0.000	2.939	0.000	0.000	0.000	0.000	0.000	0.000	0.000
TRINITY_DN447485_c1_g1	0.000	0.000	0.000	0.000	0.000	0.000	0.000	0.000	0.000	0.000
TRINITY_DN447486_c0_g1	0.000	0.000	0.000	0.000	0.000	0.000	0.000	0.000	0.000	0.000
TRINITY_DN447487_c1_g1	0.000	0.000	0.000	0.000	0.772	0.000	0.000	0.000	0.000	0.000
TRINITY_DN447488_c0_g1	0.000	0.000	3.737	0.000	0.701	0.000	0.000	0.000	0.410	0.000
TRINITY_DN447488_c1_g1	0.000	0.000	0.000	0.000	0.000	0.000	0.000	0.000	0.000	0.000
TRINITY_DN447489_c0_g1	0.000	0.000	0.000	0.547	0.000	0.000	0.000	2.097	0.000	0.000
TRINITY_DN44748_c2_g1	0.000	1.256	0.819	0.744	0.759	0.833	0.000	0.000	0.808	1.512
TRINITY_DN447490_c0_g1	0.000	0.000	0.000	0.000	0.000	0.000	0.000	0.000	0.433	0.000
TRINITY_DN447491_c0_g1	0.000	0.000	0.000	0.000	1.425	0.000	0.000	3.071	0.000	0.000
TRINITY_DN447491_c0_g2	0.000	1.702	0.000	0.000	0.000	0.000	0.000	0.000	0.121	0.000
TRINITY_DN447492_c0_g1	0.000	0.000	0.000	0.000	0.000	0.000	0.000	0.000	0.000	0.000
TRINITY_DN447493_c1_g1	0.000	0.000	0.000	0.000	1.494	0.000	0.000	0.000	0.000	0.000
TRINITY_DN447495_c0_g1	0.000	0.000	0.000	0.000	0.000	0.000	0.000	0.000	0.000	0.000
TRINITY_DN447496_c0_g1	0.000	0.000	0.000	0.000	0.233	1.306	0.000	0.000	0.275	0.000
TRINITY_DN447497_c0_g1	0.000	0.000	0.000	0.000	0.000	0.000	0.000	0.000	0.000	0.000
TRINITY_DN447498_c0_g1	8.189	0.000	0.348	0.377	0.193	0.000	0.930	0.000	0.000	0.000
TRINITY_DN44749_c1_g1	0.000	0.000	0.000	0.000	0.000	0.000	0.000	0.000	0.000	0.000
TRINITY_DN4474_c0_g1	0.000	2.587	1.105	2.488	3.268	2.953	1.072	0.000	1.073	4.059
TRINITY_DN4474_c0_g2	0.000	0.000	0.000	0.000	0.000	0.000	0.000	0.000	0.000	0.000
TRINITY_DN4474_c2_g1	0.000	0.000	0.000	0.000	1.245	0.000	2.578	0.000	0.000	0.000
TRINITY_DN4474_c3_g1	0.000	0.000	0.000	0.461	0.000	0.000	0.000	0.000	0.000	0.000
TRINITY_DN447501_c0_g1	0.000	0.000	0.000	0.000	0.000	0.000	0.000	0.000	0.578	0.000
TRINITY_DN447502_c0_g1	0.000	2.170	0.000	2.263	0.793	2.168	3.697	0.000	1.386	0.000
TRINITY_DN447502_c2_g1	0.000	0.000	0.000	0.000	0.422	0.000	0.000	0.000	0.124	2.099
TRINITY_DN447502_c3_g1	0.000	5.029	0.000	0.000	0.000	0.000	0.000	0.000	0.000	0.000
TRINITY_DN447503_c1_g1	0.000	0.000	0.000	0.000	0.000	0.228	0.000	0.000	0.100	0.000
TRINITY_DN447504_c0_g1	0.000	0.000	0.000	0.319	0.000	0.000	0.000	0.000	0.000	0.000
TRINITY_DN447505_c0_g1	0.000	0.000	0.000	0.000	0.000	0.000	0.000	0.000	0.512	0.000
TRINITY_DN447505_c0_g2	0.000	0.000	0.000	0.000	0.000	0.000	0.000	0.000	0.000	0.000
TRINITY_DN447507_c1_g1	0.000	0.000	0.626	0.086	0.000	0.000	0.000	0.000	0.157	0.000
TRINITY_DN447507_c1_g2	0.000	0.000	0.000	0.000	0.232	0.000	0.000	0.000	0.000	0.000
TRINITY_DN447507_c1_g3	0.000	0.304	0.395	0.000	0.544	0.000	0.000	0.000	0.554	2.714
TRINITY_DN447507_c1_g4	0.000	0.000	0.000	1.259	1.969	0.000	0.000	0.000	0.000	0.000
TRINITY_DN447507_c2_g1	0.000	0.000	0.000	1.507	0.257	0.000	7.448	1.004	0.606	0.000
TRINITY_DN447507_c3_g1	0.000	0.284	0.185	0.411	0.930	0.000	1.496	0.000	0.307	0.000
TRINITY_DN447507_c4_g1	0.000	0.000	0.000	0.000	0.000	0.000	1.706	0.000	0.000	0.000
TRINITY_DN447507_c5_g1	0.000	0.000	0.283	0.000	0.472	0.000	0.000	0.000	0.093	0.000
TRINITY_DN447508_c0_g1	0.000	0.000	0.000	0.091	0.000	0.000	0.000	0.000	0.000	0.935
TRINITY_DN447509_c0_g1	0.000	0.000	0.000	0.000	0.000	4.983	0.000	0.000	0.000	0.000
TRINITY_DN44750_c0_g1	0.000	0.000	0.000	0.000	0.000	0.000	0.000	0.000	0.214	0.000
TRINITY_DN44750_c0_g3	0.000	0.000	0.000	0.000	0.000	0.000	0.000	0.000	0.423	0.000
TRINITY_DN44750_c2_g1	0.000	0.000	0.000	0.000	0.000	0.000	0.000	0.000	0.000	0.000
TRINITY_DN44750_c2_g2	0.000	0.000	0.000	0.000	0.000	0.000	0.000	0.000	0.348	0.000
TRINITY_DN44750_c4_g1	0.000	0.000	0.000	0.000	0.000	0.000	1.352	0.000	0.000	0.000
TRINITY_DN447511_c0_g2	0.000	0.676	0.000	0.240	0.491	1.005	0.000	0.000	0.291	0.000
TRINITY_DN447514_c1_g1	0.000	0.000	0.000	0.000	2.043	0.000	0.000	0.000	0.000	0.000
TRINITY_DN447515_c0_g1	0.000	0.000	0.000	0.000	0.000	0.000	0.000	0.000	0.000	0.000
TRINITY_DN447516_c0_g1	0.000	0.000	0.000	0.000	0.000	0.000	0.000	0.000	0.000	0.000
TRINITY_DN44751_c0_g1	0.000	8.338	0.000	1.937	3.642	0.685	3.958	1.809	3.830	0.000
TRINITY_DN44751_c0_g2	0.000	0.000	4.762	2.034	0.932	2.002	4.281	0.000	1.984	0.000
TRINITY_DN447520_c0_g1	0.000	0.000	0.000	1.936	0.000	0.000	3.175	2.489	1.188	0.000
TRINITY_DN447520_c0_g2	0.000	2.268	0.000	0.801	0.000	0.000	0.000	0.000	0.161	0.000
TRINITY_DN447520_c0_g3	0.000	0.000	0.000	0.000	0.000	0.000	0.000	0.000	0.000	0.000
TRINITY_DN447520_c1_g1	0.000	0.000	0.000	0.000	0.000	0.000	1.269	0.000	0.000	0.000
TRINITY_DN447520_c1_g2	0.000	0.000	0.000	0.000	0.000	0.000	0.000	0.905	0.000	0.000
TRINITY_DN447520_c4_g1	0.000	0.000	0.000	0.776	0.403	5.586	0.000	0.000	0.000	0.000
TRINITY_DN447520_c5_g1	0.000	0.000	0.000	0.000	0.000	0.000	0.000	0.000	0.000	0.000
TRINITY_DN447520_c6_g1	0.000	0.000	1.106	1.188	2.247	0.000	2.928	0.000	0.363	6.074
TRINITY_DN447520_c7_g1	0.000	0.000	0.000	0.000	0.000	0.000	0.000	0.000	2.030	0.000
TRINITY_DN447520_c8_g1	0.000	0.000	0.000	0.000	0.295	0.404	0.000	0.000	0.262	0.000
TRINITY_DN447522_c0_g1	0.000	0.000	0.000	0.000	1.853	0.000	0.000	0.000	0.000	0.000
TRINITY_DN447523_c0_g1	0.000	0.000	0.000	0.000	0.000	0.000	0.000	0.000	0.985	0.000
TRINITY_DN447523_c2_g1	0.000	0.000	0.000	0.000	0.000	0.000	0.000	0.000	0.000	0.000
TRINITY_DN447523_c4_g1	0.000	0.000	0.000	0.000	0.000	0.000	0.000	0.000	0.000	7.827
TRINITY_DN447523_c5_g1	0.000	0.000	0.000	0.000	0.000	0.000	0.000	0.000	0.000	0.000
TRINITY_DN447526_c0_g1	0.000	0.000	0.000	0.000	0.000	0.000	0.000	0.000	0.000	0.000
TRINITY_DN447526_c1_g1	4.120	1.071	0.000	0.190	0.388	0.000	0.936	0.000	0.114	1.927
TRINITY_DN447528_c0_g1	0.000	0.000	0.000	0.000	0.000	0.000	0.000	0.000	0.529	0.000
TRINITY_DN447529_c0_g1	0.000	0.000	0.000	0.000	0.000	0.000	0.000	0.000	0.310	0.000
TRINITY_DN447529_c0_g3	0.000	0.000	0.000	0.000	0.000	0.000	0.000	0.000	0.000	0.000
TRINITY_DN44752_c0_g1	5.772	4.310	3.110	1.482	0.963	0.481	1.307	1.634	1.722	0.000
TRINITY_DN447530_c0_g1	0.000	0.000	0.000	0.000	0.000	0.000	0.000	0.000	0.000	0.000
TRINITY_DN447531_c0_g1	0.000	0.000	0.000	0.670	0.000	0.000	0.000	0.000	1.231	0.000
TRINITY_DN447532_c0_g1	0.000	0.000	0.000	0.000	0.000	0.000	0.000	0.000	0.000	0.000
TRINITY_DN447536_c1_g1	0.000	0.000	0.687	0.000	0.000	0.000	0.000	0.000	0.000	0.000
TRINITY_DN447537_c0_g1	0.000	0.000	0.000	0.000	0.000	0.000	0.000	0.000	0.000	0.000
TRINITY_DN44753_c0_g1	0.000	0.000	0.000	0.000	0.000	0.000	0.000	0.000	0.000	0.000
TRINITY_DN44753_c0_g3	0.000	0.000	0.000	0.000	0.000	0.000	0.000	0.000	0.000	0.000
TRINITY_DN44753_c1_g2	0.000	0.379	0.444	0.239	0.280	0.000	2.004	1.074	1.585	0.000
TRINITY_DN44753_c2_g1	0.000	0.000	0.000	0.000	0.000	0.000	0.000	0.000	0.000	0.000
TRINITY_DN44753_c3_g1	0.000	0.000	0.000	0.000	0.000	0.000	0.000	0.000	0.000	0.000
TRINITY_DN44753_c7_g1	0.000	0.000	1.417	0.000	0.000	0.000	0.000	2.938	0.000	0.000
TRINITY_DN44753_c8_g1	0.000	0.000	0.000	0.000	0.000	0.000	0.000	0.000	0.204	0.000
TRINITY_DN447540_c0_g1	0.000	0.000	0.000	0.000	0.186	0.000	0.000	0.000	0.438	0.000
TRINITY_DN447541_c0_g1	0.000	0.000	0.000	0.538	0.275	0.000	0.000	0.000	0.000	0.000
TRINITY_DN447542_c0_g1	0.000	0.424	0.000	0.302	0.310	0.209	0.000	0.292	0.184	0.000
TRINITY_DN447542_c1_g1	0.000	0.000	0.000	0.000	0.000	0.000	0.000	0.000	0.124	0.000
TRINITY_DN447544_c0_g1	0.000	0.000	0.000	0.000	1.009	0.000	0.000	0.000	0.000	0.000
TRINITY_DN447546_c0_g1	0.000	0.000	0.000	0.000	0.000	0.000	0.000	0.000	0.508	0.000
TRINITY_DN447546_c1_g1	0.000	0.000	0.000	0.000	0.000	0.000	0.000	0.000	0.000	0.000
TRINITY_DN447547_c0_g1	0.000	0.000	0.000	0.000	0.000	0.000	0.000	0.000	0.902	0.000
TRINITY_DN447547_c0_g2	5.706	0.000	1.944	0.786	1.608	0.000	1.293	0.000	1.576	0.000
TRINITY_DN447547_c0_g4	0.000	0.000	0.000	0.000	0.000	0.000	0.000	0.000	0.000	0.000
TRINITY_DN447548_c0_g1	0.000	0.000	4.588	1.021	0.000	0.000	0.000	0.000	1.006	0.000
TRINITY_DN447549_c0_g1	19.736	0.000	0.000	0.843	0.000	0.000	0.000	0.000	0.000	0.000
TRINITY_DN44754_c0_g1	0.000	1.506	1.350	0.990	1.904	1.955	1.326	0.125	1.123	0.000
TRINITY_DN44754_c0_g2	0.000	0.000	0.268	0.000	0.151	0.203	0.363	0.000	0.090	0.758
TRINITY_DN44754_c0_g3	0.000	1.816	0.307	1.205	0.185	1.802	2.553	0.063	0.610	0.000
TRINITY_DN44754_c1_g1	0.000	0.000	0.000	0.000	0.000	0.000	0.000	0.000	0.226	0.000
TRINITY_DN44754_c1_g2	0.000	0.230	0.000	0.000	0.000	0.542	0.141	0.000	0.321	0.000
TRINITY_DN44754_c2_g1	0.000	0.000	0.000	0.000	0.000	0.000	0.000	0.000	0.000	0.000
TRINITY_DN44754_c3_g1	0.000	0.000	0.352	0.111	0.877	0.000	0.000	0.833	0.062	0.000
TRINITY_DN44754_c5_g1	0.000	0.000	0.000	0.000	1.688	0.000	0.000	0.000	0.000	0.000
TRINITY_DN447550_c0_g1	0.000	0.000	0.000	0.000	1.063	0.000	0.000	0.000	0.000	4.225
TRINITY_DN447551_c0_g1	0.000	0.000	0.000	0.000	2.733	0.000	0.000	0.000	0.539	0.000
TRINITY_DN447551_c1_g1	0.000	0.000	0.000	0.000	0.000	0.000	0.925	0.000	0.226	0.000
TRINITY_DN447554_c0_g1	0.000	0.000	0.000	0.000	0.000	0.000	0.000	0.000	0.000	0.000
TRINITY_DN447555_c0_g2	0.000	0.000	0.000	0.000	0.000	0.000	0.000	0.000	0.000	0.000
TRINITY_DN447557_c0_g1	0.000	0.000	0.000	0.000	0.000	0.000	0.000	0.000	0.337	0.000
TRINITY_DN447558_c0_g1	0.000	0.000	0.000	0.000	0.000	0.000	0.000	0.000	0.000	0.000
TRINITY_DN447559_c0_g1	8.364	0.000	0.706	0.000	0.000	0.000	0.000	0.000	0.229	0.000
TRINITY_DN44755_c0_g1	0.000	0.000	2.294	0.836	0.000	2.382	0.000	0.000	0.641	0.000
TRINITY_DN44755_c0_g2	0.000	0.000	0.000	0.000	0.000	0.000	0.000	0.000	0.000	0.000
TRINITY_DN44755_c0_g3	0.000	0.768	0.000	3.913	0.000	0.000	1.337	1.452	0.524	2.768
TRINITY_DN44755_c1_g1	0.000	0.000	0.959	0.000	0.536	0.000	0.000	3.924	0.000	0.000
TRINITY_DN44755_c3_g1	20.582	0.000	0.000	0.000	4.597	0.000	0.000	1.946	0.000	0.000
TRINITY_DN447560_c0_g1	0.000	0.000	0.000	0.000	0.000	0.000	0.000	0.000	0.000	0.000
TRINITY_DN447561_c0_g1	0.000	0.000	0.000	0.000	0.000	0.000	0.000	0.000	0.000	0.000
TRINITY_DN447561_c1_g1	0.000	0.000	0.000	0.000	0.000	0.000	0.000	0.000	0.000	0.000
TRINITY_DN447562_c0_g1	0.000	2.434	0.000	0.879	1.789	0.000	0.000	0.000	1.565	0.000
TRINITY_DN447563_c0_g1	0.000	0.000	0.000	0.000	0.000	0.000	0.000	0.000	0.000	0.000
TRINITY_DN447564_c0_g1	0.000	0.000	1.717	0.000	0.000	0.000	0.000	0.000	0.000	0.000
TRINITY_DN447565_c0_g2	0.000	0.000	0.000	0.000	1.414	0.000	0.000	0.000	0.000	0.000
TRINITY_DN447565_c0_g3	0.000	0.000	0.000	0.000	0.000	1.256	1.097	0.000	0.134	0.000
TRINITY_DN447565_c1_g1	0.000	0.000	0.000	0.000	0.000	0.000	0.000	0.000	0.000	0.000
TRINITY_DN447567_c0_g1	0.000	0.000	0.000	0.000	0.000	0.000	0.000	0.000	0.000	0.000
TRINITY_DN447569_c0_g2	0.000	0.000	5.552	0.739	0.383	0.000	1.825	0.000	0.448	0.000
TRINITY_DN447569_c0_g3	0.000	0.000	0.000	0.000	0.000	0.000	0.000	0.000	0.000	0.000
TRINITY_DN447569_c1_g1	0.000	0.000	0.000	0.000	2.510	0.000	0.000	0.000	0.000	8.094
TRINITY_DN447569_c2_g1	0.000	0.000	2.833	0.000	0.000	0.000	0.000	0.000	0.000	0.000
TRINITY_DN447569_c3_g1	0.000	0.000	0.000	0.000	0.000	0.000	0.000	0.000	0.000	0.000
TRINITY_DN447569_c5_g1	0.000	0.000	0.000	0.000	0.000	0.000	0.000	0.000	0.000	0.000
TRINITY_DN44756_c0_g1	0.000	0.000	1.683	0.905	0.955	0.000	0.000	0.000	1.114	0.000
TRINITY_DN44756_c1_g1	0.000	0.000	0.000	0.000	0.000	0.000	0.000	0.000	0.000	3.182
TRINITY_DN44756_c1_g2	0.000	0.000	0.000	0.828	0.000	0.000	0.000	0.000	0.000	0.000
TRINITY_DN44756_c2_g1	0.000	0.000	0.000	0.000	0.000	0.000	0.000	0.000	0.000	0.000
TRINITY_DN44756_c3_g1	0.000	0.000	0.000	0.000	1.774	0.000	0.000	0.000	0.000	0.000
TRINITY_DN44756_c4_g1	0.000	0.000	0.000	0.000	0.000	11.524	0.000	3.097	0.000	0.000
TRINITY_DN447570_c0_g2	0.000	2.305	1.509	0.000	2.509	0.000	0.000	0.000	0.245	0.000
TRINITY_DN447570_c1_g1	0.000	0.000	0.000	0.000	0.000	0.000	0.000	0.000	0.000	0.000
TRINITY_DN447570_c1_g3	0.000	0.000	0.000	0.000	0.000	0.000	0.000	0.000	0.000	0.000
TRINITY_DN447570_c2_g1	0.000	0.000	0.000	0.000	0.000	0.000	0.000	0.000	0.000	4.367
TRINITY_DN447570_c3_g1	0.000	0.000	0.000	0.000	0.000	0.000	0.000	0.000	0.000	0.000
TRINITY_DN447571_c0_g1	0.000	0.000	0.000	0.660	0.000	0.000	0.000	0.000	0.000	0.000
TRINITY_DN447573_c0_g1	0.000	0.000	0.000	0.000	0.000	0.000	0.000	0.000	0.000	0.000
TRINITY_DN447574_c0_g1	0.000	0.000	0.000	0.000	3.820	0.000	0.000	0.000	0.000	0.000
TRINITY_DN447575_c0_g1	0.000	0.000	0.000	0.000	0.000	0.000	0.000	0.000	0.350	0.000
TRINITY_DN447579_c0_g1	0.000	0.000	0.000	2.224	2.336	0.000	0.000	2.868	0.454	7.575
TRINITY_DN44757_c0_g1	0.000	0.000	0.000	0.000	7.014	0.000	0.000	4.867	1.449	8.832
TRINITY_DN44757_c2_g1	12.776	0.000	0.000	0.806	1.175	0.000	2.779	0.000	1.174	0.000
TRINITY_DN447581_c0_g1	0.000	0.000	0.000	0.000	0.000	0.000	0.000	0.000	0.000	0.000
TRINITY_DN447581_c1_g1	0.000	0.000	0.000	0.000	0.000	0.000	0.000	0.000	0.000	0.000
TRINITY_DN447582_c1_g1	0.000	0.000	0.000	0.000	0.000	0.000	0.000	0.000	0.000	0.000
TRINITY_DN447583_c0_g1	0.000	0.000	0.000	0.000	0.000	0.000	0.000	0.000	0.000	0.000
TRINITY_DN447587_c0_g1	0.000	2.618	0.000	0.000	0.000	0.000	0.000	0.000	0.000	0.000
TRINITY_DN447588_c0_g1	0.000	0.000	0.000	0.000	0.000	0.000	0.000	0.000	0.000	0.000
TRINITY_DN44758_c0_g1	0.000	0.000	0.000	0.000	0.266	0.000	0.000	0.000	0.157	0.000
TRINITY_DN447591_c0_g1	0.000	0.000	0.000	0.000	0.000	0.000	0.000	0.000	0.000	0.000
TRINITY_DN447592_c0_g1	0.000	0.000	0.000	0.774	0.000	0.000	0.000	0.000	0.000	0.000
TRINITY_DN447596_c0_g1	0.000	0.000	0.000	0.000	0.000	0.000	2.559	0.000	0.000	0.000
TRINITY_DN447597_c2_g1	0.000	0.000	1.254	0.000	0.000	0.000	0.000	0.000	0.000	0.000
TRINITY_DN447599_c1_g2	0.000	0.000	0.000	0.000	0.584	0.000	0.000	0.000	0.000	0.000
TRINITY_DN447599_c1_g3	0.000	0.000	0.000	0.000	1.084	0.000	1.754	0.000	0.431	0.000
TRINITY_DN447599_c2_g2	0.000	0.000	0.000	1.529	0.000	0.000	0.000	0.000	0.000	0.000
TRINITY_DN447599_c2_g3	0.000	0.000	0.000	0.000	0.000	0.000	0.000	0.000	0.000	0.000
TRINITY_DN447599_c4_g1	0.000	0.000	0.000	0.143	0.146	0.000	0.707	0.000	0.086	0.000
TRINITY_DN44759_c0_g1	0.000	0.000	0.000	0.000	0.000	0.000	0.000	0.000	0.000	0.000
TRINITY_DN44759_c0_g2	0.000	0.000	0.000	0.000	0.000	0.000	2.572	0.000	0.616	0.000
TRINITY_DN44759_c1_g1	0.000	0.000	0.000	0.000	0.000	0.000	0.000	0.000	0.237	0.000
TRINITY_DN44759_c3_g1	0.000	0.000	0.000	0.000	0.000	0.000	0.000	0.000	0.000	0.000
TRINITY_DN4475_c0_g1	0.000	0.000	0.000	0.000	0.844	0.000	1.738	2.657	0.000	0.000
TRINITY_DN4475_c0_g2	0.000	0.000	0.000	0.000	0.000	0.000	0.000	0.000	0.000	0.000
TRINITY_DN4475_c1_g1	0.000	0.000	0.000	0.000	0.000	0.000	0.000	0.000	0.000	0.000
TRINITY_DN4475_c2_g1	0.000	0.532	0.862	1.142	1.930	1.701	0.703	0.185	2.077	0.000
TRINITY_DN4475_c4_g1	0.000	0.000	0.720	0.000	0.798	5.526	0.000	0.000	0.000	0.000
TRINITY_DN4475_c7_g1	0.000	0.000	0.000	0.000	0.000	0.000	0.000	0.000	0.000	0.000
TRINITY_DN447600_c0_g2	0.000	0.000	0.000	0.000	0.000	0.000	0.000	0.000	0.000	0.000
TRINITY_DN447601_c0_g1	0.000	0.000	0.000	0.000	0.000	0.000	0.000	0.000	0.201	0.000
TRINITY_DN447602_c0_g1	0.000	0.000	0.000	0.000	0.000	0.000	0.000	0.000	0.000	0.000
TRINITY_DN447603_c0_g1	0.000	0.000	0.000	0.000	0.000	0.000	0.000	0.000	0.405	0.000
TRINITY_DN447603_c1_g1	0.000	0.000	0.000	0.566	1.774	0.000	0.000	0.000	0.000	0.000
TRINITY_DN447606_c0_g1	0.000	0.000	0.000	0.000	0.000	0.000	0.000	0.000	0.000	0.000
TRINITY_DN447607_c0_g1	0.000	0.000	0.000	0.000	0.000	0.000	0.000	0.000	0.000	0.000
TRINITY_DN447609_c0_g1	0.000	0.000	0.000	0.000	0.000	0.584	0.000	0.000	0.113	0.000
TRINITY_DN44760_c0_g2	0.000	0.000	0.000	0.000	0.000	0.000	0.000	0.000	0.000	0.000
TRINITY_DN447610_c0_g1	0.000	0.000	0.000	0.000	0.000	0.000	0.000	0.000	0.000	0.000
TRINITY_DN447611_c0_g1	8.237	0.000	0.000	0.000	0.000	0.000	0.000	0.000	0.451	0.000
TRINITY_DN447615_c0_g1	0.000	0.000	0.000	0.175	0.000	0.000	0.000	0.000	0.211	0.000
TRINITY_DN447615_c1_g1	0.000	0.000	0.000	0.000	0.000	0.000	0.000	0.000	0.000	3.155
TRINITY_DN447617_c0_g1	0.000	0.418	0.000	0.966	0.336	1.597	0.000	1.061	0.406	0.000
TRINITY_DN447618_c0_g1	0.000	0.000	0.000	0.000	0.000	0.000	0.000	0.000	0.000	0.000
TRINITY_DN447619_c0_g1	0.000	0.000	1.349	0.000	0.761	0.000	0.000	0.000	0.000	0.000
TRINITY_DN44761_c0_g1	0.000	0.000	0.117	0.092	0.000	0.713	0.319	0.000	0.000	0.666
TRINITY_DN44761_c0_g2	0.000	0.000	0.127	0.115	0.000	0.770	0.000	0.000	0.212	0.000
TRINITY_DN447620_c0_g1	0.000	0.000	0.000	0.000	0.000	0.000	0.000	0.000	0.000	0.000
TRINITY_DN447620_c0_g2	4.402	0.000	0.375	0.000	0.000	0.000	0.000	0.000	0.000	0.000
TRINITY_DN447620_c0_g3	0.000	0.000	0.000	0.000	0.000	0.000	0.000	0.000	0.000	0.000
TRINITY_DN447620_c0_g4	0.000	0.000	0.000	0.000	0.000	0.000	0.000	0.000	0.526	0.000
TRINITY_DN447620_c2_g1	0.000	0.000	0.000	0.000	0.000	0.000	0.000	0.000	0.000	0.000
TRINITY_DN447620_c3_g1	0.000	0.000	0.000	0.977	0.000	0.000	0.000	0.000	0.000	0.000
TRINITY_DN447623_c1_g1	0.000	0.000	0.000	0.774	0.000	0.000	0.000	0.000	0.000	0.000
TRINITY_DN447625_c1_g1	0.000	0.000	0.000	0.736	0.000	0.000	0.000	0.000	0.000	0.000
TRINITY_DN447625_c2_g1	0.000	0.000	0.000	0.000	0.000	0.000	0.000	0.000	0.000	0.000
TRINITY_DN447626_c1_g1	0.000	0.000	0.000	1.241	1.943	0.000	0.000	0.000	0.000	0.000
TRINITY_DN447627_c1_g1	0.000	0.177	0.000	0.063	0.000	0.174	0.311	0.000	0.231	0.000
TRINITY_DN447629_c0_g1	0.000	0.520	0.679	0.000	0.000	0.000	0.000	0.000	0.000	1.871
TRINITY_DN44762_c0_g1	0.000	0.000	1.394	0.000	0.786	0.000	0.000	0.000	0.916	0.000
TRINITY_DN44762_c0_g3	0.000	0.000	0.000	0.000	0.489	0.000	0.000	0.000	0.000	0.000
TRINITY_DN44762_c2_g1	0.000	0.000	2.368	0.000	0.667	0.000	0.000	2.452	0.780	0.000
TRINITY_DN44762_c6_g1	0.000	0.000	0.000	0.000	0.000	1.499	0.000	1.979	0.000	0.000
TRINITY_DN447630_c0_g1	0.000	0.837	0.000	0.000	0.000	0.000	0.000	0.000	0.178	0.000
TRINITY_DN447631_c0_g1	0.000	0.000	0.000	0.000	0.000	0.000	0.000	0.000	0.000	0.000
TRINITY_DN447631_c0_g2	0.000	0.000	0.000	0.000	0.730	0.000	0.000	0.000	0.000	0.000
TRINITY_DN447632_c0_g2	0.000	0.000	0.000	0.665	0.000	0.000	0.000	0.000	0.000	0.000
TRINITY_DN447633_c0_g1	0.000	0.000	0.000	0.000	0.380	0.000	0.000	0.000	0.000	0.000
TRINITY_DN447635_c0_g1	0.000	0.000	0.000	0.000	0.000	0.000	0.000	0.000	0.567	0.000
TRINITY_DN447638_c1_g1	0.000	0.000	0.000	0.000	0.000	0.000	1.895	0.000	0.462	0.000
TRINITY_DN447639_c1_g1	0.000	0.000	0.616	0.000	0.000	0.000	0.000	0.000	0.199	0.000
TRINITY_DN44763_c0_g1	0.000	0.000	2.178	0.000	1.839	0.000	0.000	0.000	1.270	5.990
TRINITY_DN44763_c1_g1	0.000	0.000	0.000	1.112	0.000	0.000	0.000	0.935	0.368	0.000
TRINITY_DN44763_c2_g1	0.000	0.000	0.000	0.000	0.000	0.000	0.000	0.000	0.000	0.000
TRINITY_DN447640_c0_g1	0.000	0.000	0.000	0.000	0.000	0.000	0.000	0.000	0.000	0.000
TRINITY_DN447641_c0_g1	0.000	0.000	0.000	0.000	0.000	0.000	0.000	0.000	0.000	0.000
TRINITY_DN447642_c0_g1	1.568	0.863	1.710	1.063	1.034	1.758	0.515	0.754	1.323	0.000
TRINITY_DN447642_c0_g2	2.417	6.739	5.948	5.435	7.294	5.814	6.887	6.132	5.971	1.224
TRINITY_DN447642_c10_g1	0.000	0.000	0.000	0.000	1.295	0.000	0.000	2.380	0.000	0.000
TRINITY_DN447642_c1_g1	0.000	0.000	0.000	0.000	0.939	0.000	0.000	0.000	0.000	0.000
TRINITY_DN447642_c4_g1	0.000	0.000	0.000	0.000	0.000	0.000	0.000	0.000	0.000	0.000
TRINITY_DN447642_c6_g1	0.000	0.000	0.000	0.000	0.618	0.000	0.000	0.000	0.000	0.000
TRINITY_DN447644_c0_g1	0.000	0.375	0.000	0.725	0.000	0.370	0.000	0.504	0.220	1.350
TRINITY_DN447645_c0_g1	0.000	0.000	0.000	0.000	0.000	0.000	0.000	0.000	0.000	0.000
TRINITY_DN447647_c0_g1	0.000	0.000	0.912	0.453	0.695	0.000	1.120	0.000	0.273	0.000
TRINITY_DN447648_c0_g1	0.000	0.000	0.000	0.000	0.000	0.000	0.000	0.000	0.000	0.000
TRINITY_DN447652_c0_g2	0.000	0.000	0.000	0.000	0.242	0.000	0.000	0.000	0.000	0.000
TRINITY_DN447652_c1_g1	0.000	0.000	0.000	0.394	0.403	0.000	0.000	0.000	0.356	0.000
TRINITY_DN447653_c0_g2	0.000	0.000	0.000	0.310	0.318	0.000	0.000	1.165	0.375	0.000
TRINITY_DN447654_c0_g1	0.000	0.000	2.527	0.000	0.713	0.000	0.000	0.000	0.000	0.000
TRINITY_DN447654_c1_g1	0.000	0.000	0.000	0.000	0.000	0.000	0.000	0.000	0.000	0.000
TRINITY_DN447655_c0_g1	0.000	0.000	0.000	0.000	0.000	0.000	0.000	0.000	0.000	0.000
TRINITY_DN447656_c0_g1	0.000	0.000	0.000	0.000	0.000	0.000	0.000	0.000	0.000	0.000
TRINITY_DN447658_c0_g1	0.000	0.000	0.000	0.000	0.000	0.000	1.763	0.000	0.000	0.000
TRINITY_DN447659_c0_g1	0.000	0.000	0.000	0.000	0.000	2.588	0.000	0.000	0.000	0.000
TRINITY_DN44765_c0_g1	0.000	0.000	0.000	0.000	0.000	0.000	2.798	0.000	0.346	0.000
TRINITY_DN44765_c0_g2	0.000	0.000	0.000	0.000	0.000	0.000	0.000	0.000	0.000	0.000
TRINITY_DN447661_c0_g1	0.000	0.000	0.394	0.000	0.000	0.000	0.000	0.000	0.251	0.000
TRINITY_DN447662_c0_g1	9.588	0.000	1.607	0.000	0.000	0.000	0.000	0.000	0.261	0.000
TRINITY_DN447662_c1_g1	0.000	0.000	3.733	0.000	0.000	0.000	1.415	0.000	0.346	2.928
TRINITY_DN447666_c0_g1	0.000	0.000	0.000	0.000	0.000	0.000	0.000	0.000	0.000	0.000
TRINITY_DN447669_c0_g1	0.000	0.000	0.000	0.000	0.000	0.000	0.000	0.000	0.000	0.000
TRINITY_DN44766_c0_g1	0.000	0.622	0.605	0.000	0.654	0.000	0.000	0.167	0.000	0.000
TRINITY_DN44766_c0_g2	0.000	0.000	0.000	0.000	0.000	0.797	0.000	0.000	0.203	0.000
TRINITY_DN44766_c1_g1	1.900	2.664	1.102	0.518	0.707	0.479	1.278	0.332	0.420	0.000
TRINITY_DN447671_c0_g1	0.000	0.000	0.000	0.000	0.000	0.000	0.000	0.000	0.368	0.000
TRINITY_DN447673_c0_g1	0.000	0.000	0.000	0.000	0.000	0.000	0.000	0.000	0.000	0.000
TRINITY_DN447673_c1_g1	0.000	1.258	0.000	0.000	0.000	0.000	0.000	0.000	0.000	0.000
TRINITY_DN447673_c1_g2	0.000	0.000	0.690	0.000	0.000	0.000	0.000	0.000	0.000	0.000
TRINITY_DN447674_c0_g1	0.000	0.000	0.000	0.000	0.859	0.000	3.990	0.000	0.000	0.000
TRINITY_DN447674_c1_g1	0.000	0.000	0.000	0.000	0.000	0.000	0.000	0.000	0.000	0.000
TRINITY_DN447675_c0_g2	0.000	0.000	0.000	0.000	0.000	0.000	0.000	0.000	0.000	0.000
TRINITY_DN447675_c0_g3	0.000	0.000	0.000	0.000	0.000	0.000	0.000	0.000	0.266	0.000
TRINITY_DN447675_c2_g1	0.000	0.000	0.000	0.000	0.000	0.000	0.000	2.642	0.420	0.000
TRINITY_DN447675_c3_g1	0.000	0.000	0.000	0.000	0.000	0.000	0.000	0.000	0.229	0.000
TRINITY_DN447678_c0_g1	0.000	0.000	0.000	0.000	0.000	0.000	0.000	0.000	0.000	0.000
TRINITY_DN447679_c0_g1	0.000	0.000	0.000	0.000	0.000	0.844	0.000	0.000	0.000	0.000
TRINITY_DN44767_c0_g1	0.000	0.000	0.000	0.000	0.000	0.000	0.000	0.000	0.000	0.000
TRINITY_DN447680_c0_g1	0.000	0.000	2.325	0.000	0.256	0.000	0.000	0.000	0.000	0.000
TRINITY_DN447682_c0_g1	0.000	0.000	0.747	0.398	0.414	2.293	0.000	0.000	0.242	4.088
TRINITY_DN447682_c0_g2	0.000	0.000	0.000	0.558	0.000	0.000	2.761	0.000	0.000	0.000
TRINITY_DN447683_c1_g1	0.000	0.000	0.000	0.000	0.923	0.000	0.000	0.606	0.387	1.350
TRINITY_DN447686_c0_g1	0.000	0.211	0.924	0.808	0.535	2.205	1.284	0.841	0.971	3.863
TRINITY_DN447687_c0_g1	0.000	0.000	0.000	0.000	1.847	0.000	0.000	1.686	0.000	0.000
TRINITY_DN447687_c0_g2	0.000	0.000	0.000	0.000	0.000	0.000	0.000	0.000	0.318	0.000
TRINITY_DN447688_c0_g1	0.000	0.000	0.000	0.153	1.094	0.000	0.000	0.000	0.185	0.000
TRINITY_DN447689_c0_g1	0.000	0.000	0.000	0.776	0.403	0.000	0.000	0.000	0.472	0.000
TRINITY_DN44768_c0_g1	0.000	0.000	0.000	0.801	0.000	0.000	0.000	0.000	0.000	0.000
TRINITY_DN44768_c0_g2	0.000	0.000	0.000	0.000	0.000	1.500	0.000	0.000	0.000	0.000
TRINITY_DN44768_c0_g3	0.000	0.000	2.853	0.000	0.000	0.000	0.000	0.000	0.469	0.000
TRINITY_DN44768_c1_g1	0.000	0.000	0.000	0.000	0.000	0.000	0.000	0.000	0.000	0.000
TRINITY_DN44768_c7_g1	0.000	0.000	2.302	0.000	0.000	0.000	0.000	0.000	0.000	0.000
TRINITY_DN447691_c0_g1	0.000	0.981	0.000	0.000	0.000	0.000	3.400	0.000	0.000	3.527
TRINITY_DN447693_c0_g1	0.000	0.000	0.000	0.000	0.000	0.000	0.000	0.000	0.259	0.000
TRINITY_DN447694_c0_g1	0.000	0.000	0.000	0.000	0.000	0.000	0.000	0.000	0.306	2.590
TRINITY_DN447695_c0_g1	0.000	0.000	0.169	0.277	0.189	0.000	0.000	0.000	0.000	0.000
TRINITY_DN447696_c0_g1	0.000	0.000	0.000	0.250	0.256	0.000	0.000	0.939	0.000	0.000
TRINITY_DN447697_c0_g1	0.000	0.000	0.000	0.000	0.000	0.000	0.000	0.000	0.000	0.000
TRINITY_DN447699_c0_g1	0.000	0.000	0.000	0.000	0.235	0.000	0.000	0.000	0.000	0.000
TRINITY_DN447699_c0_g3	0.000	0.000	0.921	0.284	0.000	0.000	0.000	0.000	0.171	0.000
TRINITY_DN447699_c0_g4	0.000	0.000	0.325	0.141	0.000	0.000	0.000	0.000	0.000	0.000
TRINITY_DN447699_c1_g1	0.000	0.000	0.699	0.000	0.000	0.000	0.000	0.000	0.584	0.000
TRINITY_DN44769_c0_g1	0.000	2.615	3.782	1.512	0.888	0.000	0.000	5.688	3.242	0.000
TRINITY_DN44769_c0_g2	0.000	0.000	0.000	0.000	0.000	0.000	0.000	0.000	0.520	0.000
TRINITY_DN4476_c0_g1	5.281	3.539	7.775	2.486	9.337	6.421	3.504	4.873	2.589	3.389
TRINITY_DN4476_c0_g2	0.000	1.307	0.000	0.677	0.477	0.000	0.000	0.000	0.354	0.000
TRINITY_DN4476_c3_g1	0.000	5.129	0.000	0.895	0.945	0.000	0.000	0.000	0.000	0.000
TRINITY_DN4476_c7_g2	0.000	0.000	0.000	0.000	0.000	0.000	0.000	0.000	0.000	0.000
TRINITY_DN447700_c0_g1	20.811	0.000	0.000	1.757	0.000	0.000	0.000	0.000	0.000	0.000
TRINITY_DN447701_c0_g1	0.000	0.000	0.000	0.000	0.000	0.000	0.000	0.000	0.226	0.000
TRINITY_DN447705_c0_g1	0.000	0.000	0.000	0.000	0.000	0.000	0.000	0.000	0.000	0.000
TRINITY_DN447705_c0_g2	0.000	0.000	0.000	0.000	0.000	0.000	0.000	0.000	0.000	0.000
TRINITY_DN447706_c1_g1	0.000	1.171	0.000	0.000	0.000	0.000	0.000	0.000	0.256	0.000
TRINITY_DN447706_c2_g1	0.000	0.706	0.000	0.090	0.185	0.708	0.447	0.000	0.110	0.928
TRINITY_DN447706_c3_g1	0.000	0.000	0.000	0.000	0.000	0.000	0.000	0.000	0.000	0.000
TRINITY_DN447706_c3_g3	0.000	0.000	0.000	0.000	0.000	0.000	2.389	0.000	0.000	0.000
TRINITY_DN447706_c4_g1	0.000	0.000	1.185	0.000	0.000	0.000	0.000	0.000	0.129	0.000
TRINITY_DN447706_c5_g1	0.000	0.000	0.000	0.000	0.000	0.000	0.000	0.000	0.000	3.404
TRINITY_DN447706_c6_g1	0.000	0.000	0.000	0.000	0.000	0.000	0.000	0.000	0.000	0.000
TRINITY_DN447708_c0_g1	0.000	0.000	0.000	0.000	0.000	0.000	0.000	0.000	0.000	0.000
TRINITY_DN44770_c0_g1	0.000	0.000	0.673	0.489	0.000	0.682	0.000	0.466	0.412	0.000
TRINITY_DN44770_c1_g3	0.000	0.000	0.000	0.000	0.741	0.000	0.000	0.000	0.000	0.000
TRINITY_DN447710_c0_g1	0.000	0.000	1.143	0.000	0.000	0.000	0.000	0.000	0.000	0.000
TRINITY_DN447711_c1_g1	0.000	0.000	0.000	0.000	0.000	0.000	0.000	0.000	0.390	0.000
TRINITY_DN447712_c0_g1	0.000	0.000	0.000	0.000	0.000	0.000	0.000	0.000	0.000	0.000
TRINITY_DN447713_c0_g1	0.000	0.000	0.000	0.000	0.666	0.000	0.000	0.000	0.000	0.000
TRINITY_DN447713_c1_g1	0.000	0.000	0.378	0.069	0.088	0.192	0.342	0.536	0.127	0.000
TRINITY_DN447714_c0_g1	0.000	0.000	0.000	0.000	0.000	0.000	0.000	0.000	0.000	0.000
TRINITY_DN447716_c0_g1	0.000	0.000	0.000	0.000	0.000	0.000	0.000	0.000	0.284	0.000
TRINITY_DN447717_c1_g1	0.000	0.000	0.000	0.652	0.365	0.328	0.000	0.000	0.362	0.000
TRINITY_DN447718_c1_g1	0.000	0.000	0.000	0.000	0.000	0.000	0.000	0.000	0.000	0.000
TRINITY_DN447719_c0_g1	0.000	0.000	0.000	0.000	0.000	0.000	0.000	0.000	0.000	0.000
TRINITY_DN44771_c0_g1	0.000	0.000	0.000	0.000	0.000	0.000	0.000	0.000	0.000	0.000
TRINITY_DN44771_c0_g2	0.000	11.384	6.363	3.818	7.376	3.438	10.495	3.220	3.595	0.000
TRINITY_DN44771_c0_g3	0.000	0.000	0.000	0.000	0.000	0.000	0.000	0.000	0.000	0.000
TRINITY_DN44771_c0_g4	0.000	3.101	0.000	0.000	1.993	0.796	0.000	0.000	0.887	0.000
TRINITY_DN44771_c0_g5	0.000	0.000	0.000	0.000	0.564	0.000	0.000	0.000	0.000	0.000
TRINITY_DN44771_c1_g1	0.000	0.000	0.690	0.368	0.000	2.116	0.000	1.389	0.834	0.000
TRINITY_DN447720_c0_g1	0.000	0.000	0.000	0.000	0.000	0.000	0.000	0.000	0.000	0.000
TRINITY_DN447721_c0_g1	0.000	0.000	0.000	0.471	0.000	0.000	0.000	0.000	0.288	0.000
TRINITY_DN447724_c0_g1	0.000	0.000	0.000	0.000	0.000	0.000	0.000	0.000	0.000	0.000
TRINITY_DN447725_c0_g1	0.000	0.000	0.000	1.284	0.000	1.838	0.000	0.000	0.388	0.000
TRINITY_DN447729_c0_g1	0.000	0.000	0.000	0.000	0.000	0.000	1.014	0.772	0.000	2.086
TRINITY_DN44772_c0_g1	0.000	10.238	0.000	2.022	3.205	6.719	7.706	3.041	0.953	0.000
TRINITY_DN44772_c2_g1	0.000	2.131	2.762	2.224	1.557	2.134	0.000	0.000	1.817	0.000
TRINITY_DN447730_c0_g2	0.000	0.000	0.000	0.203	0.000	0.000	0.000	0.299	0.268	0.000
TRINITY_DN447731_c2_g1	0.000	0.000	0.000	0.879	0.000	0.000	0.000	0.000	0.000	0.000
TRINITY_DN447731_c4_g1	0.000	0.000	0.000	0.000	0.000	0.000	0.000	0.000	0.000	0.000
TRINITY_DN447731_c5_g1	0.000	0.000	0.000	0.774	0.815	0.000	0.000	0.000	0.000	0.000
TRINITY_DN447734_c0_g1	0.000	0.000	0.000	0.000	0.000	0.000	0.000	0.000	0.000	0.000
TRINITY_DN447738_c0_g1	0.000	1.365	0.000	0.000	0.495	1.366	0.000	0.000	0.000	0.000
TRINITY_DN447739_c0_g1	0.000	1.986	0.000	0.000	0.000	0.000	0.000	0.000	0.000	0.000
TRINITY_DN44773_c0_g1	0.000	0.000	0.000	0.823	0.000	0.000	0.000	0.000	1.960	0.000
TRINITY_DN44773_c0_g2	0.000	0.000	0.000	0.000	0.000	0.000	0.000	0.000	0.000	0.000
TRINITY_DN44773_c2_g1	0.000	9.147	0.000	0.000	0.000	0.000	0.000	0.000	0.000	0.000
TRINITY_DN447740_c0_g1	0.000	0.000	0.000	3.284	0.000	0.000	0.000	0.000	0.000	0.000
TRINITY_DN447744_c0_g1	0.000	0.000	1.207	0.000	0.333	0.000	0.000	2.433	0.000	0.000
TRINITY_DN447745_c1_g1	0.000	0.000	0.000	0.000	0.000	0.000	0.000	0.000	0.000	0.000
TRINITY_DN447748_c1_g1	0.000	0.000	0.306	0.000	0.339	2.334	0.000	0.000	0.201	0.000
TRINITY_DN447748_c2_g1	0.000	1.460	0.570	0.322	0.532	0.000	0.513	0.000	0.316	0.000
TRINITY_DN447748_c3_g1	0.000	0.000	0.000	0.338	1.742	0.000	1.669	0.000	0.205	0.000
TRINITY_DN447748_c5_g1	0.000	0.000	0.000	0.000	0.000	0.000	0.000	0.000	0.000	0.000
TRINITY_DN447749_c0_g1	5.727	0.000	0.000	0.000	0.000	0.000	0.000	0.985	0.000	0.000
TRINITY_DN447750_c0_g1	0.000	0.000	0.000	0.000	0.133	1.720	0.000	0.786	0.308	0.000
TRINITY_DN447754_c0_g1	0.000	0.000	2.833	0.000	0.000	0.000	0.000	0.000	0.465	0.000
TRINITY_DN447755_c0_g1	0.000	0.000	0.000	0.251	0.052	0.138	0.000	0.391	0.123	0.000
TRINITY_DN447755_c1_g1	0.000	0.000	0.000	0.000	0.620	0.000	0.000	0.000	0.000	0.000
TRINITY_DN447756_c0_g1	0.000	0.000	0.000	0.000	0.000	0.000	0.000	0.000	0.178	0.000
TRINITY_DN447756_c0_g2	0.000	0.000	0.000	0.320	0.342	1.476	0.000	0.632	0.000	0.000
TRINITY_DN447756_c0_g4	0.000	0.000	0.706	0.000	0.782	1.083	1.861	0.000	0.000	0.000
TRINITY_DN447756_c1_g1	0.000	0.000	0.000	0.000	0.000	0.000	0.000	0.000	0.000	0.000
TRINITY_DN447757_c0_g1	0.000	0.000	0.000	0.000	0.000	0.000	0.000	0.000	0.341	0.000
TRINITY_DN447758_c0_g1	0.000	0.000	0.779	0.000	0.000	0.000	0.000	0.000	0.000	0.000
TRINITY_DN447759_c0_g1	0.000	0.000	0.000	0.356	0.000	0.000	0.000	0.000	0.000	0.000
TRINITY_DN44775_c0_g1	4.359	3.286	1.719	1.563	2.960	2.689	2.706	2.583	2.044	0.000
TRINITY_DN44775_c0_g2	0.000	0.000	0.000	0.155	0.000	0.000	0.000	0.000	0.343	0.000
TRINITY_DN44775_c1_g1	0.000	0.000	0.000	0.000	0.000	0.000	0.000	0.000	0.225	0.000
TRINITY_DN44775_c1_g2	0.000	0.000	0.243	0.107	0.193	0.074	0.132	0.000	0.082	0.000
TRINITY_DN447760_c2_g1	0.000	0.000	0.000	0.000	0.604	0.000	0.000	0.000	0.000	0.000
TRINITY_DN447760_c3_g1	0.000	0.000	1.225	0.000	0.000	0.000	0.000	0.000	0.198	0.000
TRINITY_DN447760_c6_g1	7.747	0.000	0.656	0.702	0.362	0.000	1.730	0.000	0.425	0.000
TRINITY_DN447760_c7_g1	0.000	0.000	0.000	0.000	0.000	0.000	0.000	0.000	0.000	0.000
TRINITY_DN447760_c8_g1	0.000	0.000	0.000	0.000	0.000	0.000	0.000	0.000	0.000	0.000
TRINITY_DN447760_c9_g1	0.000	0.000	0.000	0.000	0.000	0.000	3.021	0.000	0.377	0.000
TRINITY_DN447761_c0_g1	0.000	0.000	0.000	0.000	0.000	0.000	0.000	0.000	0.000	0.000
TRINITY_DN447762_c1_g1	0.000	0.000	1.192	0.000	0.000	0.915	0.000	0.000	0.000	0.000
TRINITY_DN447763_c0_g1	0.000	0.000	0.000	0.380	0.000	0.000	0.000	0.000	0.000	0.000
TRINITY_DN447765_c0_g1	0.000	1.341	1.092	0.119	0.488	0.000	0.000	0.000	0.000	0.000
TRINITY_DN447765_c0_g2	0.000	0.000	0.000	0.000	0.000	0.000	0.000	0.000	0.000	0.000
TRINITY_DN447765_c10_g1	0.000	0.000	0.000	0.000	0.000	0.000	0.000	0.000	0.000	0.000
TRINITY_DN447765_c11_g1	0.000	0.000	0.000	0.000	0.000	0.000	0.000	0.000	0.000	0.000
TRINITY_DN447765_c12_g1	0.000	0.000	0.000	0.000	0.000	0.000	0.000	0.000	0.000	0.000
TRINITY_DN447765_c1_g1	0.000	0.000	0.000	0.000	0.000	0.000	0.000	0.000	0.000	0.000
TRINITY_DN447765_c1_g2	0.000	0.000	0.000	0.000	0.000	2.224	0.000	0.000	0.473	0.000
TRINITY_DN447765_c3_g1	0.000	0.000	0.000	1.483	0.000	0.000	0.000	0.000	0.000	0.000
TRINITY_DN447765_c4_g1	0.000	0.000	0.315	0.000	0.174	0.000	0.000	0.000	0.206	0.000
TRINITY_DN447765_c5_g1	0.000	1.156	0.757	0.409	0.000	0.000	0.000	0.769	0.123	0.000
TRINITY_DN447765_c6_g1	0.000	0.000	0.000	0.000	0.000	0.000	0.000	0.000	0.000	0.000
TRINITY_DN447765_c7_g1	0.000	0.000	0.000	0.506	0.000	0.000	0.000	0.636	0.000	0.000
TRINITY_DN447765_c8_g1	0.000	0.647	0.000	0.687	0.800	0.000	2.262	0.000	0.316	0.778
TRINITY_DN447769_c0_g1	0.000	0.000	0.000	0.402	0.851	0.000	0.000	0.000	0.735	0.000
TRINITY_DN44776_c0_g2	0.000	0.000	0.000	0.625	0.000	0.000	0.000	0.000	0.000	0.000
TRINITY_DN44776_c10_g1	0.000	0.000	0.000	0.000	0.000	0.000	0.000	0.000	0.000	0.000
TRINITY_DN44776_c2_g1	0.000	0.000	0.000	0.000	0.000	0.000	0.000	0.000	0.000	0.000
TRINITY_DN44776_c6_g1	0.000	0.000	0.000	0.678	0.000	0.000	0.000	0.000	0.204	0.000
TRINITY_DN447770_c0_g1	0.000	0.000	0.000	3.619	0.000	0.000	0.000	0.000	0.557	0.000
TRINITY_DN447771_c0_g1	0.000	0.000	0.000	0.000	0.000	0.000	0.000	0.000	0.000	0.000
TRINITY_DN447772_c0_g2	0.000	0.000	0.000	0.000	0.000	0.000	0.000	0.000	0.536	0.000
TRINITY_DN447772_c2_g1	0.000	0.000	0.000	0.000	0.000	4.812	0.000	0.000	0.000	0.000
TRINITY_DN447773_c0_g1	0.000	0.000	0.000	0.000	0.462	0.000	0.000	0.000	0.000	0.000
TRINITY_DN447774_c1_g1	0.000	0.000	0.000	0.000	0.000	2.032	0.000	0.000	0.433	0.000
TRINITY_DN447774_c2_g1	0.000	0.000	0.000	0.000	0.000	0.000	0.000	0.000	0.000	0.000
TRINITY_DN447774_c2_g2	0.000	0.000	0.292	0.000	0.325	0.000	0.000	0.000	0.000	0.000
TRINITY_DN447774_c2_g3	0.000	0.000	0.000	0.000	0.000	0.000	0.000	0.000	0.226	0.000
TRINITY_DN447774_c2_g4	0.000	0.506	0.589	0.252	0.334	0.099	0.000	0.000	0.287	0.000
TRINITY_DN447774_c6_g1	0.000	0.000	0.000	1.033	0.540	0.000	0.000	0.000	0.000	0.000
TRINITY_DN447775_c1_g1	0.000	0.796	0.521	1.840	1.011	2.770	0.000	1.073	0.256	0.000
TRINITY_DN447777_c0_g1	0.000	0.000	0.000	0.000	0.000	0.000	0.000	0.000	0.000	0.000
TRINITY_DN44777_c1_g1	0.000	0.000	0.000	0.000	0.000	0.000	0.000	0.000	0.000	0.000
TRINITY_DN44777_c2_g1	0.000	0.000	0.000	0.000	0.000	0.000	0.000	0.000	0.387	0.000
TRINITY_DN44777_c2_g2	0.000	0.000	0.000	0.000	0.000	0.000	0.000	0.000	0.000	0.000
TRINITY_DN44777_c2_g3	0.000	0.000	0.000	0.000	1.178	0.000	0.000	0.000	0.000	0.000
TRINITY_DN44777_c5_g1	0.000	0.405	1.056	1.151	0.294	1.208	0.711	0.000	0.347	0.000
TRINITY_DN44777_c6_g1	0.000	0.000	0.000	0.000	0.000	0.000	0.000	7.370	0.000	0.000
TRINITY_DN44777_c7_g1	0.000	0.000	0.000	0.000	0.000	0.000	0.000	0.000	0.000	0.000
TRINITY_DN44777_c8_g1	0.000	0.000	0.000	0.000	0.000	0.000	0.000	0.000	0.000	0.000
TRINITY_DN447780_c0_g1	0.000	0.000	0.382	0.190	0.000	0.000	0.000	0.000	0.000	0.000
TRINITY_DN447782_c0_g1	0.000	0.000	0.000	0.000	0.395	0.000	0.000	0.000	0.233	0.000
TRINITY_DN447783_c0_g1	0.000	0.000	0.000	0.000	0.000	0.000	0.000	0.000	0.000	0.000
TRINITY_DN447783_c2_g1	0.000	0.000	0.000	0.000	0.000	0.000	0.000	0.000	0.000	0.000
TRINITY_DN447786_c0_g1	0.000	0.000	0.626	0.335	0.000	0.000	0.000	0.000	0.351	0.000
TRINITY_DN447787_c0_g1	0.000	0.000	0.000	0.000	0.000	0.000	0.000	0.000	0.000	0.000
TRINITY_DN447789_c0_g1	0.000	2.512	0.000	0.000	0.772	0.000	0.000	0.000	0.000	0.000
TRINITY_DN44778_c0_g1	0.000	0.327	0.355	0.394	0.335	0.641	0.000	0.000	0.395	0.612
TRINITY_DN44778_c1_g1	0.000	0.000	0.000	0.313	0.319	0.000	0.000	0.000	0.094	0.000
TRINITY_DN447790_c0_g1	0.000	0.000	0.000	1.046	0.000	0.000	0.000	2.001	0.320	0.000
TRINITY_DN447791_c0_g1	0.000	0.000	1.958	0.000	0.000	0.000	0.000	0.507	0.323	0.000
TRINITY_DN447792_c0_g1	0.000	0.000	0.000	0.000	0.000	0.000	0.000	0.000	0.000	0.000
TRINITY_DN447792_c0_g2	0.000	0.000	0.000	0.000	0.000	0.817	0.000	0.000	0.173	0.000
TRINITY_DN447792_c0_g3	0.000	0.000	0.000	0.954	0.000	0.000	0.000	0.000	0.000	0.000
TRINITY_DN447792_c1_g1	0.000	0.000	0.396	0.000	0.000	0.000	0.000	0.281	0.045	0.000
TRINITY_DN447792_c1_g2	0.000	0.000	0.000	0.000	0.000	0.000	0.000	0.000	0.000	0.000
TRINITY_DN447792_c3_g1	2.300	0.000	0.192	0.315	0.457	0.000	0.518	0.000	0.160	0.000
TRINITY_DN447792_c4_g1	0.000	0.000	0.000	0.000	0.564	0.000	0.000	0.000	0.000	0.000
TRINITY_DN447792_c5_g1	0.000	0.316	0.000	0.000	0.345	0.000	0.000	0.000	0.000	0.000
TRINITY_DN447792_c6_g1	0.000	0.000	0.000	0.000	0.000	0.000	0.000	0.000	0.526	0.000
TRINITY_DN447794_c0_g1	0.000	0.000	0.000	0.000	0.000	0.000	0.000	0.000	0.000	0.000
TRINITY_DN447796_c0_g1	0.000	0.000	0.000	0.000	0.000	0.000	0.000	0.000	0.000	8.321
TRINITY_DN447796_c0_g2	0.000	0.000	2.909	0.000	0.851	0.000	0.000	0.000	0.166	0.000
TRINITY_DN447796_c2_g2	0.000	2.243	0.000	0.000	0.000	0.000	0.000	0.000	0.000	0.000
TRINITY_DN447796_c4_g1	0.000	0.000	0.958	0.000	0.000	1.465	0.000	0.000	0.466	0.000
TRINITY_DN447796_c6_g1	0.000	0.000	0.000	0.000	0.000	0.000	0.000	0.000	0.902	0.000
TRINITY_DN447799_c0_g1	0.000	0.000	0.000	0.000	0.000	0.000	0.000	0.000	0.000	0.000
TRINITY_DN44779_c1_g1	0.000	0.000	0.000	0.000	0.000	0.000	0.000	0.000	0.000	0.000
TRINITY_DN4477_c0_g1	0.000	0.000	0.000	0.000	0.000	0.000	0.000	0.000	0.000	0.000
TRINITY_DN4477_c0_g2	0.000	0.000	3.055	0.000	1.003	0.000	2.374	0.000	0.363	0.000
TRINITY_DN4477_c1_g1	0.000	1.809	0.000	0.427	0.436	0.000	0.000	0.000	0.129	0.000
TRINITY_DN447802_c0_g1	0.000	0.000	0.000	0.000	0.000	0.000	0.000	0.000	0.271	0.000
TRINITY_DN447804_c0_g1	0.000	0.000	0.000	0.000	0.544	0.000	2.572	0.000	0.000	0.000
TRINITY_DN447805_c1_g1	0.000	0.000	0.000	0.000	0.000	0.000	0.000	0.000	0.000	0.000
TRINITY_DN447806_c0_g1	0.000	0.000	1.005	0.000	1.122	0.000	0.000	0.000	0.328	0.000
TRINITY_DN447806_c1_g1	0.000	0.000	0.000	0.000	0.000	3.420	0.000	0.000	0.000	0.000
TRINITY_DN447807_c0_g1	0.000	0.000	0.000	0.000	0.000	0.000	0.000	0.000	0.000	0.000
TRINITY_DN447809_c0_g1	0.000	0.000	0.000	0.598	0.000	1.703	1.473	0.000	0.360	0.000
TRINITY_DN44780_c0_g1	0.000	0.000	0.000	0.469	0.000	0.000	0.000	2.663	0.423	0.000
TRINITY_DN44780_c1_g1	0.000	0.000	0.000	0.708	0.741	0.000	0.000	0.000	0.000	0.000
TRINITY_DN44780_c1_g2	0.000	0.000	0.000	0.415	0.431	1.197	0.000	0.000	0.253	0.000
TRINITY_DN44780_c3_g1	0.000	0.000	0.000	0.000	0.000	0.000	0.000	0.000	0.335	0.000
TRINITY_DN44780_c3_g2	0.000	0.000	0.000	1.016	0.000	0.000	0.000	2.200	0.730	0.000
TRINITY_DN44780_c3_g3	0.000	0.000	0.000	0.000	0.153	0.000	0.000	0.000	0.181	0.000
TRINITY_DN44780_c3_g4	0.000	0.977	0.000	0.000	0.000	0.000	0.000	0.000	0.000	0.000
TRINITY_DN44780_c3_g5	0.000	4.030	0.000	0.000	0.000	1.000	0.000	0.000	0.171	0.000
TRINITY_DN44780_c4_g1	0.000	0.000	0.000	0.292	0.000	0.000	0.721	0.000	0.178	0.000
TRINITY_DN447810_c0_g1	0.000	0.000	0.000	0.879	0.000	0.000	0.000	0.000	1.624	0.000
TRINITY_DN447812_c0_g1	0.000	0.000	0.000	0.000	0.000	0.000	0.000	0.000	0.000	0.000
TRINITY_DN447812_c1_g1	0.000	0.000	0.000	0.000	0.000	0.000	0.000	0.000	0.000	0.000
TRINITY_DN447813_c0_g1	0.000	0.000	0.000	0.000	0.000	0.000	0.000	0.000	0.000	0.000
TRINITY_DN447813_c0_g3	0.000	0.000	0.000	0.000	0.000	0.000	0.000	0.000	0.000	0.000
TRINITY_DN447814_c0_g1	0.000	3.828	0.000	0.000	0.000	0.000	0.000	0.000	0.000	0.000
TRINITY_DN447816_c0_g1	0.000	0.000	0.000	0.000	0.000	0.000	0.000	0.000	0.437	0.000
TRINITY_DN447817_c0_g1	0.000	0.000	0.000	0.000	0.000	0.000	0.000	0.000	0.000	0.000
TRINITY_DN447818_c0_g1	0.000	0.000	0.000	0.000	0.000	0.000	0.000	0.000	0.000	0.000
TRINITY_DN447818_c1_g1	0.000	0.000	0.000	0.000	0.000	0.000	0.000	0.000	0.714	0.000
TRINITY_DN447818_c2_g1	0.000	0.000	1.525	0.000	0.000	1.172	0.000	0.000	0.000	0.000
TRINITY_DN447819_c0_g1	0.000	4.071	0.000	0.000	0.000	1.360	0.000	0.000	0.090	0.000
TRINITY_DN44781_c0_g1	0.000	0.000	0.000	0.000	0.000	1.239	0.000	1.644	0.396	0.000
TRINITY_DN44781_c0_g2	0.000	0.000	0.000	0.000	0.000	0.000	0.000	0.000	0.000	0.000
TRINITY_DN447820_c0_g1	0.000	0.000	0.000	0.463	0.237	0.000	0.000	0.000	0.000	0.000
TRINITY_DN447821_c0_g1	0.000	0.465	0.000	0.000	0.336	0.000	0.000	0.000	0.000	0.000
TRINITY_DN447822_c0_g1	0.000	0.000	0.000	0.000	0.000	0.000	0.000	0.000	0.000	0.000
TRINITY_DN447822_c0_g2	0.000	0.000	0.000	0.000	0.000	0.000	0.000	0.000	0.000	0.000
TRINITY_DN447822_c2_g1	0.000	0.000	0.000	0.000	0.284	0.000	0.000	0.000	0.000	0.000
TRINITY_DN447822_c3_g1	0.000	0.000	0.000	0.000	0.000	0.000	0.000	0.000	0.000	0.000
TRINITY_DN447822_c6_g1	0.000	0.000	0.347	0.188	0.192	0.529	0.000	0.000	0.226	0.000
TRINITY_DN447822_c7_g1	0.000	0.000	0.000	0.000	1.135	0.000	0.000	0.000	0.000	0.000
TRINITY_DN447822_c8_g1	0.000	0.000	0.000	0.000	0.000	0.000	0.000	2.686	0.000	0.000
TRINITY_DN447823_c1_g1	0.000	0.000	0.000	0.000	0.000	0.000	0.000	0.000	0.000	0.000
TRINITY_DN447824_c0_g1	0.000	0.000	1.502	0.000	0.000	0.000	0.000	0.000	0.000	0.000
TRINITY_DN447825_c0_g1	0.000	0.000	0.000	0.665	0.000	0.000	0.000	0.000	0.000	0.000
TRINITY_DN447826_c0_g1	0.000	0.000	0.000	0.000	0.000	0.000	0.000	0.000	0.000	0.000
TRINITY_DN447829_c0_g1	0.000	0.000	1.120	0.000	0.000	0.000	0.000	0.000	0.368	0.000
TRINITY_DN44782_c0_g1	0.000	0.000	0.000	0.536	0.000	0.000	0.000	0.000	0.328	0.000
TRINITY_DN44782_c10_g1	0.000	0.000	0.000	0.000	0.000	0.000	0.000	0.000	0.000	0.000
TRINITY_DN44782_c13_g1	0.000	0.000	0.000	0.000	0.480	0.000	0.000	0.000	0.000	0.000
TRINITY_DN44782_c1_g1	0.000	0.000	0.720	1.364	0.996	0.550	0.000	0.000	1.173	0.000
TRINITY_DN44782_c4_g1	0.000	0.000	0.000	0.874	0.000	0.000	0.000	0.000	0.000	0.000
TRINITY_DN44782_c5_g1	0.000	0.540	0.353	0.000	1.369	1.618	0.000	0.000	0.576	1.944
TRINITY_DN44782_c6_g1	0.000	0.000	0.000	0.000	0.000	0.000	0.000	0.000	0.585	0.000
TRINITY_DN44782_c9_g1	0.000	0.000	0.000	0.000	0.000	0.000	0.000	0.000	0.000	0.000
TRINITY_DN447832_c0_g1	0.000	0.000	0.000	0.000	0.000	0.000	0.000	0.000	0.000	0.000
TRINITY_DN447833_c0_g1	0.000	0.000	0.000	0.000	0.945	0.000	0.000	0.000	0.552	0.000
TRINITY_DN447835_c1_g1	0.000	0.000	2.628	0.000	1.482	0.000	0.000	0.000	0.000	0.000
TRINITY_DN447836_c0_g1	0.000	0.000	0.000	0.000	0.000	0.000	0.000	0.000	0.478	0.000
TRINITY_DN447837_c0_g1	0.000	0.000	0.000	0.000	0.000	0.000	0.000	0.000	0.000	0.000
TRINITY_DN447838_c0_g1	0.000	0.000	0.611	0.000	0.000	0.000	0.000	0.000	0.202	0.000
TRINITY_DN447839_c0_g1	0.000	0.000	0.000	0.000	0.000	0.000	0.000	1.239	0.000	0.000
TRINITY_DN44783_c0_g1	0.000	0.000	0.000	0.000	0.662	0.000	0.000	0.000	0.000	0.000
TRINITY_DN44783_c1_g2	0.000	0.000	0.000	0.000	0.000	0.000	2.986	0.000	0.000	0.000
TRINITY_DN44783_c1_g3	0.000	0.000	0.000	0.000	0.000	0.000	0.000	0.000	0.000	0.000
TRINITY_DN447840_c1_g1	0.000	0.000	0.000	0.000	0.000	0.000	0.000	0.000	0.000	0.000
TRINITY_DN447840_c1_g2	0.000	0.000	0.000	0.000	0.000	0.000	0.000	0.000	0.000	0.000
TRINITY_DN447840_c2_g1	0.000	0.000	0.000	0.000	0.000	0.000	0.000	0.000	0.453	0.000
TRINITY_DN447841_c0_g1	0.000	2.501	0.000	0.000	0.000	0.000	0.000	0.000	0.266	0.000
TRINITY_DN447843_c0_g1	0.000	0.000	1.128	0.607	0.000	0.000	0.000	0.000	0.000	0.000
TRINITY_DN447844_c0_g2	0.000	0.000	0.000	0.000	0.000	0.000	0.000	0.000	0.377	0.000
TRINITY_DN447844_c1_g1	0.000	0.000	0.000	0.000	0.000	0.000	0.000	2.756	0.000	0.000
TRINITY_DN447844_c2_g2	0.000	0.000	0.000	0.000	0.000	0.000	0.000	0.000	1.023	0.000
TRINITY_DN447844_c4_g1	0.000	3.207	1.042	0.847	0.000	0.000	0.000	0.000	0.000	0.000
TRINITY_DN447844_c5_g1	0.000	0.000	0.000	0.443	0.000	0.489	0.000	0.000	0.271	0.000
TRINITY_DN447845_c0_g1	0.000	0.000	0.000	0.000	0.000	0.000	0.000	0.000	0.000	0.000
TRINITY_DN447846_c0_g1	0.000	0.000	0.000	0.000	0.000	0.000	0.000	0.000	0.000	0.000
TRINITY_DN447847_c1_g1	0.000	0.000	0.791	0.000	0.000	1.215	0.000	0.000	0.257	0.000
TRINITY_DN447849_c0_g1	0.000	0.000	0.000	0.000	0.000	0.000	0.000	0.000	0.000	0.000
TRINITY_DN44784_c0_g1	0.000	0.000	0.000	2.171	0.000	0.000	0.000	0.000	0.000	0.000
TRINITY_DN44784_c10_g1	0.000	0.000	0.000	0.000	0.000	0.000	0.000	0.000	0.423	0.000
TRINITY_DN44784_c11_g1	0.000	0.000	0.000	0.000	0.000	0.000	0.000	0.000	0.660	0.000
TRINITY_DN44784_c12_g1	0.000	0.000	1.517	0.000	0.000	0.000	0.000	0.000	0.000	0.000
TRINITY_DN44784_c15_g1	0.000	0.000	1.732	0.000	0.000	5.370	0.000	3.650	0.000	0.000
TRINITY_DN44784_c16_g1	0.000	0.000	0.000	0.000	0.766	0.000	0.000	0.000	0.000	0.000
TRINITY_DN44784_c1_g1	0.000	0.000	0.000	0.599	0.000	8.612	0.000	0.000	0.000	0.000
TRINITY_DN44784_c2_g1	0.000	0.000	0.000	0.000	1.822	0.000	0.000	0.000	0.000	0.000
TRINITY_DN44784_c3_g1	0.000	0.000	0.000	0.000	0.000	0.000	0.000	0.000	0.000	0.000
TRINITY_DN44784_c4_g1	0.000	0.000	0.000	0.625	1.304	0.000	0.000	0.000	0.382	0.000
TRINITY_DN44784_c5_g1	0.000	0.000	1.353	0.000	0.000	0.000	0.000	1.362	0.000	0.000
TRINITY_DN44784_c9_g1	0.000	0.000	0.000	0.000	0.000	0.000	0.000	0.000	0.000	0.000
TRINITY_DN447851_c0_g1	0.000	0.000	0.000	0.000	0.000	0.000	2.491	0.000	0.000	0.000
TRINITY_DN447852_c0_g1	0.000	0.000	0.000	0.000	0.000	0.000	0.000	0.000	0.000	0.000
TRINITY_DN447854_c0_g1	0.000	0.000	0.000	0.000	0.000	0.000	0.000	0.000	0.000	0.000
TRINITY_DN447855_c0_g1	0.000	1.090	0.000	0.000	0.000	0.000	0.000	0.000	0.000	0.000
TRINITY_DN447856_c0_g1	0.000	0.000	0.000	0.000	0.973	0.000	0.000	0.000	0.000	0.000
TRINITY_DN447859_c0_g1	0.000	0.000	0.000	0.000	0.000	0.000	0.000	0.000	0.000	0.000
TRINITY_DN44785_c0_g1	0.000	0.000	0.000	0.000	0.387	0.000	0.000	0.000	0.453	0.000
TRINITY_DN44785_c1_g1	0.000	0.932	0.913	0.000	0.000	0.000	1.635	0.000	0.499	0.000
TRINITY_DN44785_c1_g2	0.000	0.000	0.921	0.334	0.000	0.000	0.824	0.000	0.353	1.693
TRINITY_DN44785_c1_g3	0.000	0.000	0.000	0.112	0.229	0.000	0.000	0.857	0.476	0.000
TRINITY_DN447860_c0_g1	0.000	0.000	0.000	0.000	0.000	0.000	0.000	0.000	0.000	0.000
TRINITY_DN447861_c0_g1	0.000	0.000	0.000	0.000	0.000	0.000	0.000	0.000	0.406	0.000
TRINITY_DN447862_c0_g1	0.000	0.000	1.107	0.599	0.000	0.000	0.986	0.000	0.389	0.000
TRINITY_DN447862_c2_g1	0.000	0.000	0.000	0.112	0.000	0.000	0.000	0.427	0.203	0.000
TRINITY_DN447863_c0_g1	0.000	0.000	0.067	0.037	0.077	0.000	0.000	0.000	0.000	0.000
TRINITY_DN447863_c0_g2	0.000	0.000	0.000	0.000	0.000	0.000	0.000	0.000	0.184	0.000
TRINITY_DN447863_c2_g1	0.000	0.000	0.000	0.000	0.000	0.000	0.000	0.000	0.000	0.000
TRINITY_DN447863_c3_g1	0.000	0.000	0.000	0.000	0.000	0.000	0.000	0.000	0.000	0.000
TRINITY_DN447867_c0_g1	0.000	0.000	1.394	0.000	0.786	0.000	0.000	0.000	0.458	0.000
TRINITY_DN44786_c0_g1	0.000	0.000	0.000	0.000	0.000	0.000	0.000	0.000	1.095	0.000
TRINITY_DN44786_c0_g2	0.000	0.000	1.294	0.000	0.000	3.996	0.000	2.686	0.000	0.000
TRINITY_DN44786_c0_g4	0.000	1.873	5.541	1.977	2.371	5.667	1.626	0.000	3.983	3.372
TRINITY_DN44786_c0_g5	0.000	0.000	0.000	0.000	0.747	0.000	0.000	0.000	0.000	0.000
TRINITY_DN447871_c0_g1	0.000	1.810	10.181	4.045	6.022	4.056	3.781	0.709	2.101	0.339
TRINITY_DN447872_c0_g2	0.000	0.000	0.189	0.207	0.212	0.000	0.000	0.000	0.000	0.000
TRINITY_DN447872_c1_g1	0.000	0.000	2.240	0.000	0.631	0.000	0.000	0.000	0.736	0.000
TRINITY_DN447872_c1_g3	0.000	0.000	0.000	0.480	0.163	0.000	0.000	0.000	0.193	0.000
TRINITY_DN447872_c3_g1	0.000	0.000	0.000	0.000	0.000	0.000	0.000	0.000	0.280	0.000
TRINITY_DN447873_c0_g1	0.000	0.000	0.000	0.000	0.000	0.000	0.000	0.000	0.000	0.000
TRINITY_DN447874_c0_g1	0.000	0.000	0.000	0.000	0.000	0.000	0.000	0.000	0.000	0.000
TRINITY_DN447874_c1_g1	0.000	0.000	0.736	0.000	0.000	0.000	0.000	0.000	0.158	0.000
TRINITY_DN447874_c2_g1	0.000	0.000	0.000	0.000	0.000	0.000	0.000	2.485	0.336	0.000
TRINITY_DN447875_c0_g1	0.000	0.000	0.000	0.000	0.000	0.000	0.000	0.000	0.473	0.000
TRINITY_DN447875_c1_g1	0.000	0.000	0.000	1.381	0.000	0.000	0.000	0.000	0.282	0.000
TRINITY_DN447875_c2_g1	0.000	0.000	0.000	0.000	2.487	0.000	0.000	0.000	0.000	8.032
TRINITY_DN447875_c3_g1	0.000	0.000	0.000	0.000	2.638	0.000	0.000	0.000	0.000	0.000
TRINITY_DN447875_c5_g1	0.000	0.000	4.395	0.000	0.000	0.000	0.000	0.000	0.481	0.000
TRINITY_DN447875_c6_g1	0.000	0.000	2.997	0.000	0.000	0.000	0.000	0.000	0.653	0.000
TRINITY_DN447878_c10_g1	0.000	0.000	0.000	0.000	0.000	0.000	0.000	0.000	0.000	0.000
TRINITY_DN447878_c11_g1	0.000	0.000	2.049	0.000	1.716	0.000	0.000	0.000	0.000	0.000
TRINITY_DN447878_c12_g1	0.000	0.000	0.000	0.000	0.000	0.000	3.154	2.470	0.000	0.000
TRINITY_DN447878_c1_g2	0.000	0.000	0.000	0.000	0.000	0.000	0.000	5.783	0.505	0.000
TRINITY_DN447878_c3_g1	0.000	0.000	2.607	0.000	0.000	0.000	0.000	0.000	0.284	0.000
TRINITY_DN447878_c4_g1	0.000	0.000	0.000	0.000	0.656	0.000	0.000	0.000	0.000	0.000
TRINITY_DN447878_c5_g1	0.000	0.000	0.000	0.000	0.000	0.000	0.000	0.000	0.916	0.000
TRINITY_DN447878_c7_g1	0.000	0.000	0.000	0.000	0.000	0.000	0.000	0.000	0.256	0.000
TRINITY_DN447878_c8_g1	0.000	0.000	0.000	0.000	0.000	0.000	0.000	1.558	0.751	0.000
TRINITY_DN447878_c9_g1	0.000	0.000	1.532	0.409	0.000	1.178	0.000	0.000	0.000	4.196
TRINITY_DN447879_c0_g1	0.000	0.000	0.000	0.000	0.184	0.000	0.000	0.000	0.000	0.000
TRINITY_DN447879_c1_g1	0.000	0.000	0.000	0.000	0.837	0.000	0.000	0.000	0.000	0.000
TRINITY_DN44787_c0_g3	0.000	0.000	0.000	0.728	0.950	7.907	0.000	0.000	0.094	0.000
TRINITY_DN44787_c0_g5	0.000	0.587	0.000	0.000	0.000	0.000	0.000	0.781	0.000	0.000
TRINITY_DN44787_c1_g1	0.000	0.000	0.000	0.000	0.470	0.000	0.000	0.000	0.126	1.076
TRINITY_DN44787_c2_g1	0.000	0.000	0.000	0.000	0.000	1.913	0.000	0.000	0.000	0.000
TRINITY_DN447880_c0_g1	0.000	0.000	0.000	0.000	0.000	0.000	0.000	0.000	0.648	0.000
TRINITY_DN447880_c1_g1	0.000	0.000	0.000	0.000	0.000	0.000	0.000	0.000	0.000	0.000
TRINITY_DN447883_c0_g1	0.000	0.000	0.000	0.000	0.000	0.000	0.000	0.000	0.346	0.000
TRINITY_DN447883_c4_g1	0.000	0.000	0.000	0.000	0.000	0.000	0.000	0.000	0.512	0.000
TRINITY_DN447885_c0_g1	0.000	5.460	0.000	0.000	0.000	0.000	0.000	0.000	0.290	0.000
TRINITY_DN447885_c0_g2	0.000	0.000	0.000	0.605	0.620	0.000	0.000	0.000	0.000	0.000
TRINITY_DN447885_c0_g6	0.000	0.000	0.000	2.158	0.753	0.000	0.000	0.000	0.000	0.000
TRINITY_DN447885_c2_g1	0.000	0.000	0.000	1.483	0.000	0.000	0.000	0.000	0.000	0.000
TRINITY_DN447886_c0_g1	0.000	0.474	0.000	0.336	0.510	0.000	0.000	0.000	0.304	1.706
TRINITY_DN447886_c0_g2	0.000	0.000	0.000	0.000	0.000	0.000	0.000	0.000	0.000	0.000
TRINITY_DN447887_c0_g1	0.000	0.000	0.710	0.000	0.000	0.000	0.000	0.000	0.461	0.000
TRINITY_DN447887_c1_g1	0.000	0.000	0.000	0.000	0.000	0.000	0.000	0.000	0.000	0.000
TRINITY_DN447889_c0_g1	0.000	0.000	0.000	0.455	1.425	5.255	0.000	0.000	0.557	0.000
TRINITY_DN44788_c0_g1	0.000	0.000	0.512	0.000	0.000	0.000	0.000	0.000	0.322	0.000
TRINITY_DN44788_c0_g2	14.605	12.279	15.749	13.498	10.631	12.689	8.194	6.239	16.114	13.615
TRINITY_DN44788_c1_g2	0.000	0.000	0.000	0.000	0.000	0.000	0.000	0.000	0.000	0.000
TRINITY_DN44788_c4_g1	0.000	0.000	0.000	0.000	0.000	0.000	0.000	0.000	0.000	0.000
TRINITY_DN44788_c6_g1	0.000	0.000	0.000	0.000	0.000	0.000	0.000	0.000	0.377	0.000
TRINITY_DN447890_c0_g1	0.000	0.000	0.000	0.000	0.000	0.000	0.000	0.000	0.000	0.000
TRINITY_DN447895_c0_g1	0.000	0.000	0.000	0.000	0.000	0.000	0.000	0.000	0.000	0.000
TRINITY_DN447896_c0_g1	0.000	0.000	1.823	0.000	0.000	1.403	0.000	0.000	0.000	0.000
TRINITY_DN447897_c0_g1	0.000	0.000	0.000	0.000	1.813	0.000	0.000	0.000	0.000	0.000
TRINITY_DN447897_c1_g1	0.000	0.000	0.000	0.000	0.000	0.000	0.000	0.000	0.000	0.000
TRINITY_DN447898_c0_g1	0.000	0.000	0.000	0.000	0.000	0.000	0.000	0.000	0.389	0.000
TRINITY_DN44789_c0_g1	0.000	2.047	0.000	0.774	0.000	0.000	0.000	2.988	0.946	0.000
TRINITY_DN44789_c1_g1	0.000	0.000	0.000	1.496	0.000	4.297	0.000	0.000	0.000	0.000
TRINITY_DN4478_c0_g1	0.000	3.916	5.920	0.756	0.541	2.189	4.508	3.615	0.768	0.986
TRINITY_DN4478_c3_g1	19.040	0.000	0.000	1.201	0.872	0.000	0.000	2.745	0.844	0.644
TRINITY_DN447901_c0_g2	0.000	7.902	0.000	0.000	0.000	0.000	0.000	0.000	2.020	0.000
TRINITY_DN447901_c2_g1	0.000	0.000	0.626	0.000	0.000	0.000	1.653	1.259	0.000	0.000
TRINITY_DN447901_c3_g1	0.000	0.000	0.000	0.000	0.000	0.000	0.000	0.000	0.000	0.000
TRINITY_DN447901_c4_g1	0.000	0.000	0.000	0.000	0.000	0.000	0.000	0.000	0.000	0.000
TRINITY_DN447903_c1_g1	0.000	0.000	0.000	0.000	0.000	0.000	0.000	0.000	0.000	0.000
TRINITY_DN447904_c0_g1	0.000	0.000	0.000	0.000	0.000	0.000	0.000	1.817	0.230	0.000
TRINITY_DN447904_c0_g2	0.000	0.491	0.000	0.000	0.000	0.000	1.688	0.000	0.127	0.000
TRINITY_DN447904_c1_g1	0.000	0.000	0.000	0.000	0.000	0.000	0.000	0.000	0.000	0.000
TRINITY_DN447904_c2_g1	0.000	2.353	0.000	1.642	0.000	0.000	0.000	0.000	0.000	0.000
TRINITY_DN447905_c0_g1	0.000	0.000	0.000	0.000	0.000	0.000	0.000	0.000	0.000	0.000
TRINITY_DN447906_c0_g1	0.000	3.171	0.517	0.423	0.431	0.000	0.000	0.534	0.340	0.000
TRINITY_DN447908_c0_g1	0.000	0.000	0.000	0.426	0.000	2.459	0.000	0.000	0.000	0.000
TRINITY_DN44790_c0_g1	0.000	0.000	0.000	0.000	0.000	2.908	0.000	0.000	0.308	0.000
TRINITY_DN44790_c1_g1	0.000	0.000	2.216	0.972	1.223	2.079	0.000	1.005	0.379	0.000
TRINITY_DN44790_c1_g2	0.000	0.000	1.535	0.970	1.799	1.668	1.242	0.479	1.160	0.000
TRINITY_DN44790_c1_g3	0.000	0.000	0.000	0.000	0.000	0.000	0.000	0.000	0.000	0.000
TRINITY_DN44790_c1_g4	0.000	0.000	0.149	0.163	0.251	0.000	0.000	0.629	0.000	0.000
TRINITY_DN44790_c2_g1	0.000	0.000	0.000	0.000	0.000	0.000	6.485	0.000	0.000	0.000
TRINITY_DN44790_c3_g1	0.000	0.000	0.000	0.000	0.000	0.000	2.672	0.000	0.000	0.000
TRINITY_DN447910_c0_g1	0.000	0.000	0.000	0.000	0.000	0.000	0.000	0.000	0.000	0.000
TRINITY_DN447910_c0_g3	0.000	0.000	0.000	0.000	0.429	0.000	0.000	0.000	0.000	0.000
TRINITY_DN447911_c0_g1	0.000	0.000	0.000	0.000	0.000	0.000	0.000	0.000	0.000	0.000
TRINITY_DN447912_c0_g1	0.000	0.000	0.663	0.000	0.731	0.000	0.000	0.000	0.215	0.000
TRINITY_DN447913_c0_g1	0.000	0.000	0.000	0.939	0.000	0.000	0.000	0.000	0.000	0.000
TRINITY_DN447913_c1_g1	0.000	0.000	0.000	0.388	0.000	0.000	0.000	1.470	0.000	0.000
TRINITY_DN447914_c0_g1	0.000	0.000	1.236	0.000	0.000	0.000	0.000	0.000	0.408	0.000
TRINITY_DN447915_c0_g1	0.000	0.000	0.000	0.000	0.000	0.000	0.000	0.000	0.000	0.000
TRINITY_DN447917_c0_g1	0.000	0.000	1.655	0.000	0.000	0.000	0.000	0.000	0.000	0.000
TRINITY_DN447918_c0_g1	0.000	0.120	0.959	0.103	2.400	0.129	0.632	0.191	0.222	0.000
TRINITY_DN447918_c1_g2	0.000	0.000	0.000	0.000	0.000	0.000	0.000	0.000	0.924	0.000
TRINITY_DN447918_c3_g1	0.000	0.000	0.000	0.000	0.313	0.000	0.000	0.000	0.552	0.000
TRINITY_DN447919_c0_g1	0.000	0.000	0.000	0.000	0.000	1.283	0.000	0.000	0.000	0.000
TRINITY_DN44791_c0_g2	0.000	0.000	0.928	0.000	0.857	0.000	0.000	1.902	0.000	0.000
TRINITY_DN447921_c0_g1	0.000	1.592	0.000	0.000	0.000	0.000	0.000	0.000	0.678	0.000
TRINITY_DN447922_c0_g1	0.000	0.000	0.000	0.000	0.000	0.000	0.000	0.000	1.095	0.000
TRINITY_DN447922_c0_g2	0.000	0.000	0.000	0.248	0.000	0.000	0.000	0.000	0.000	0.000
TRINITY_DN447922_c0_g3	3.201	0.000	0.000	0.000	0.000	1.203	0.000	0.000	0.650	0.187
TRINITY_DN447922_c0_g4	0.000	0.000	0.000	0.000	0.000	0.000	0.774	0.000	0.000	0.000
TRINITY_DN447922_c1_g1	0.000	0.000	0.000	0.000	0.000	5.078	0.000	0.000	0.618	0.000
TRINITY_DN447922_c2_g1	0.000	0.000	0.000	0.000	0.656	0.000	0.000	0.000	0.769	0.000
TRINITY_DN447923_c0_g1	0.000	0.448	1.170	0.955	0.359	1.785	0.000	0.000	0.576	0.000
TRINITY_DN447925_c0_g1	0.000	0.165	0.963	0.118	0.086	0.325	0.290	0.229	0.133	0.000
TRINITY_DN447925_c1_g1	0.000	0.000	0.000	0.146	0.118	0.202	0.000	0.283	0.058	0.753
TRINITY_DN447926_c0_g1	0.000	1.421	0.762	1.055	0.915	0.868	1.883	1.006	0.000	1.333
TRINITY_DN447928_c0_g1	0.000	0.000	0.000	0.000	0.000	0.000	0.000	0.000	0.557	0.000
TRINITY_DN447928_c2_g1	0.000	0.000	0.000	0.000	0.000	0.000	0.000	0.000	0.000	0.000
TRINITY_DN447928_c4_g1	0.000	0.000	0.000	0.000	0.000	0.000	0.000	0.000	0.458	0.000
TRINITY_DN447929_c0_g1	0.000	0.000	0.000	0.361	0.000	0.000	0.000	0.000	0.000	0.000
TRINITY_DN44792_c0_g2	0.000	3.253	0.000	0.000	0.000	0.000	5.595	0.000	0.000	0.000
TRINITY_DN44792_c1_g1	0.000	0.000	0.000	0.000	0.000	3.394	0.000	0.000	0.973	0.000
TRINITY_DN44792_c2_g1	0.000	0.000	0.000	0.788	0.000	0.000	0.000	0.000	0.000	0.000
TRINITY_DN447930_c0_g1	0.000	0.000	0.000	0.921	0.000	0.000	0.000	0.000	0.000	0.000
TRINITY_DN447932_c0_g2	0.000	1.900	0.000	0.000	0.000	0.000	0.000	0.000	0.405	13.518
TRINITY_DN447932_c0_g3	0.000	0.000	0.543	1.165	0.298	0.000	0.000	0.000	0.824	0.000
TRINITY_DN447932_c0_g4	0.000	0.000	0.000	0.000	0.489	0.000	0.000	0.000	0.000	0.000
TRINITY_DN447932_c1_g1	0.000	1.414	2.767	0.491	0.000	0.000	0.000	0.000	0.000	0.000
TRINITY_DN447932_c2_g1	0.000	0.000	0.000	0.000	0.000	0.000	0.000	0.000	0.000	0.000
TRINITY_DN447932_c6_g1	0.000	0.000	0.000	0.574	0.000	1.078	0.000	0.000	0.115	0.000
TRINITY_DN447932_c7_g1	0.000	0.000	0.000	1.652	0.000	0.000	0.000	0.000	0.000	0.000
TRINITY_DN447933_c0_g1	0.000	0.000	1.732	0.000	0.000	0.000	0.000	0.000	1.144	0.000
TRINITY_DN447934_c0_g1	0.000	0.000	0.000	0.000	0.000	0.000	0.000	0.000	0.000	0.000
TRINITY_DN447935_c0_g1	0.000	0.000	0.000	0.000	0.284	0.000	0.000	0.000	0.000	0.000
TRINITY_DN447936_c0_g1	0.000	0.000	0.000	0.000	1.279	0.000	0.000	0.000	0.747	0.000
TRINITY_DN447937_c0_g1	0.000	0.000	0.000	0.000	0.000	0.000	0.000	0.000	0.182	0.000
TRINITY_DN447939_c0_g1	0.000	0.000	0.000	0.000	0.000	0.000	0.000	0.000	0.149	0.000
TRINITY_DN447939_c0_g2	0.000	0.000	0.000	0.616	1.469	0.000	0.000	0.000	0.000	0.000
TRINITY_DN44793_c0_g1	0.000	0.000	0.180	0.433	0.558	1.517	0.000	0.000	0.068	0.000
TRINITY_DN44793_c0_g2	0.000	0.781	0.507	0.139	0.428	0.385	0.000	0.000	0.213	0.718
TRINITY_DN44793_c1_g1	0.000	0.000	0.121	0.000	0.003	0.000	0.000	0.142	0.000	0.000
TRINITY_DN44793_c2_g1	0.000	0.000	0.147	1.170	0.973	0.000	0.398	0.622	0.245	0.829
TRINITY_DN447940_c0_g1	0.000	0.000	0.000	0.000	0.000	0.000	0.000	1.657	0.798	0.000
TRINITY_DN447940_c1_g1	0.000	0.000	0.000	0.000	0.257	0.000	0.000	0.000	0.151	0.000
TRINITY_DN447941_c0_g1	0.000	0.000	0.194	0.212	0.000	0.000	0.000	0.000	0.000	0.000
TRINITY_DN447942_c0_g1	0.000	0.000	0.000	0.000	0.492	0.000	2.332	0.000	0.000	0.000
TRINITY_DN447942_c2_g1	0.000	0.311	1.415	0.552	0.339	0.615	0.000	0.000	0.141	0.000
TRINITY_DN447942_c3_g1	0.000	0.000	0.000	0.594	2.486	0.000	0.000	0.000	0.522	0.000
TRINITY_DN447942_c4_g1	0.000	1.178	0.000	0.000	0.000	0.000	0.000	0.000	0.250	0.000
TRINITY_DN447942_c6_g1	0.000	0.000	0.000	0.000	0.000	0.000	0.000	0.000	0.000	0.000
TRINITY_DN447943_c0_g1	0.000	0.865	0.000	0.000	0.000	0.000	0.000	0.000	0.184	0.000
TRINITY_DN447943_c1_g1	0.000	0.000	0.000	0.000	0.765	0.000	0.000	0.000	0.000	2.540
TRINITY_DN447944_c0_g2	0.000	1.774	0.000	0.209	0.214	2.365	2.066	0.000	0.126	0.000
TRINITY_DN447946_c0_g1	0.000	0.000	0.000	0.000	0.000	0.000	0.000	0.000	0.000	6.203
TRINITY_DN447947_c0_g1	0.000	0.000	0.000	0.000	0.174	0.000	0.000	0.644	0.000	0.000
TRINITY_DN447948_c1_g1	0.000	0.000	0.462	0.084	0.000	0.000	0.000	0.000	0.103	0.000
TRINITY_DN44794_c0_g1	0.000	1.122	1.471	0.392	0.669	0.000	0.000	0.000	0.000	0.000
TRINITY_DN44794_c0_g2	0.000	0.000	0.000	0.224	3.218	3.070	0.000	0.000	0.297	0.000
TRINITY_DN447950_c0_g1	0.000	0.000	0.000	0.000	0.000	0.000	0.000	0.000	0.000	0.000
TRINITY_DN447952_c0_g1	0.000	0.000	0.000	0.000	1.101	0.000	0.000	0.000	0.000	0.000
TRINITY_DN447952_c0_g3	0.000	0.000	0.000	0.641	0.671	0.000	0.000	0.000	0.000	0.000
TRINITY_DN447952_c0_g4	0.000	0.000	0.000	0.000	0.000	0.000	0.000	0.000	0.000	0.000
TRINITY_DN447952_c1_g1	0.000	0.000	0.000	0.000	0.000	0.000	0.000	0.000	0.000	0.000
TRINITY_DN447953_c0_g1	5.838	0.000	1.991	0.000	0.274	0.000	1.321	0.000	0.000	0.000
TRINITY_DN447954_c0_g1	0.000	0.000	3.464	0.000	0.000	0.000	0.000	0.000	0.572	0.000
TRINITY_DN447954_c2_g1	0.000	0.000	0.980	0.523	0.000	0.000	0.000	0.000	0.640	0.000
TRINITY_DN447956_c0_g2	0.000	4.449	7.193	0.000	0.000	0.000	0.000	0.000	0.000	0.000
TRINITY_DN447958_c0_g1	0.000	0.000	0.000	0.000	0.000	0.000	0.000	0.000	0.000	0.000
TRINITY_DN44795_c0_g1	0.000	0.000	0.729	0.000	0.403	0.557	0.000	0.000	0.831	0.000
TRINITY_DN44795_c0_g2	0.000	0.000	1.264	0.000	0.713	0.000	0.000	0.000	0.000	0.000
TRINITY_DN447962_c0_g1	0.000	0.000	0.000	0.000	0.000	0.000	3.880	0.000	0.000	0.000
TRINITY_DN447964_c0_g1	0.000	0.000	0.000	0.000	0.000	0.000	0.000	0.000	0.000	0.000
TRINITY_DN447965_c0_g1	0.000	0.000	1.192	0.000	0.000	0.000	0.000	0.000	0.193	0.000
TRINITY_DN447966_c0_g1	0.000	0.000	0.000	0.000	0.000	0.000	0.000	0.000	0.000	0.000
TRINITY_DN447968_c0_g1	0.000	0.000	0.000	0.000	0.000	0.000	0.000	0.000	0.000	0.000
TRINITY_DN447968_c2_g1	0.000	0.000	0.000	0.000	0.000	0.000	0.000	0.000	0.000	8.519
TRINITY_DN447969_c0_g1	0.000	0.047	0.000	0.082	0.082	0.517	0.791	0.000	0.042	0.000
TRINITY_DN44796_c1_g1	0.000	1.263	0.117	0.257	0.000	0.000	0.000	0.000	0.000	0.000
TRINITY_DN447970_c0_g1	0.000	0.000	0.000	0.000	0.000	0.000	0.000	0.000	0.410	0.000
TRINITY_DN447972_c0_g1	0.000	2.983	1.765	0.483	0.297	0.000	0.000	0.000	0.118	0.000
TRINITY_DN447975_c0_g1	0.000	0.000	0.000	0.000	0.714	0.000	0.000	0.000	0.000	0.000
TRINITY_DN447976_c0_g1	0.000	0.000	0.000	0.213	0.000	0.000	0.000	0.000	0.259	0.000
TRINITY_DN447977_c0_g1	0.000	0.000	0.000	0.000	0.000	0.000	0.000	0.000	0.000	0.000
TRINITY_DN447977_c1_g1	0.000	0.000	0.000	0.000	0.000	0.000	0.000	0.000	0.000	0.000
TRINITY_DN447977_c2_g1	0.000	0.000	0.000	0.110	0.225	0.000	0.000	0.000	0.000	0.000
TRINITY_DN447978_c0_g1	0.000	0.000	0.000	0.000	0.000	0.000	0.000	0.000	0.000	0.000
TRINITY_DN447979_c0_g1	0.000	0.000	0.000	0.173	0.000	0.000	0.000	0.000	0.104	0.000
TRINITY_DN447979_c0_g4	0.000	0.000	0.000	0.000	0.000	0.000	0.000	0.000	0.000	0.000
TRINITY_DN447979_c1_g2	0.000	0.000	0.000	0.000	1.142	0.000	0.000	0.000	0.000	0.000
TRINITY_DN447979_c3_g1	0.000	0.523	0.000	0.000	0.000	0.000	0.000	0.000	0.000	5.645
TRINITY_DN44797_c0_g1	0.000	0.000	0.000	0.000	0.656	0.000	0.000	0.000	0.000	0.000
TRINITY_DN44797_c0_g2	0.000	4.867	0.000	0.257	0.000	0.000	0.000	0.000	1.874	0.000
TRINITY_DN44797_c0_g3	0.000	0.000	0.000	0.000	0.172	0.000	0.000	0.000	0.000	0.000
TRINITY_DN44797_c0_g4	0.000	0.000	1.655	0.000	0.000	0.000	0.000	0.000	0.000	0.000
TRINITY_DN44797_c0_g5	0.000	0.000	0.000	0.000	0.000	0.000	0.000	0.000	0.000	0.000
TRINITY_DN44797_c0_g6	0.000	0.000	0.000	0.000	0.000	0.000	0.000	0.000	0.000	0.000
TRINITY_DN44797_c2_g1	0.000	0.000	0.000	0.000	0.000	0.000	0.000	3.538	0.000	0.000
TRINITY_DN44797_c3_g1	0.000	0.000	0.000	0.340	1.050	0.000	0.000	1.278	0.388	0.000
TRINITY_DN44797_c4_g1	0.000	0.000	0.000	0.000	0.000	0.000	0.000	0.000	0.926	0.000
TRINITY_DN447981_c0_g1	0.000	0.000	0.000	0.000	0.000	0.000	0.000	0.000	0.000	0.000
TRINITY_DN447981_c0_g3	0.000	0.000	0.829	0.000	0.000	0.000	0.000	0.000	0.000	1.530
TRINITY_DN447981_c1_g1	0.000	0.000	0.000	0.400	0.832	0.000	0.000	1.517	0.000	0.000
TRINITY_DN447981_c1_g2	0.000	0.000	0.000	0.358	0.739	0.000	0.000	0.000	0.217	0.000
TRINITY_DN447981_c1_g3	0.000	0.000	0.000	0.000	0.000	0.000	0.000	0.000	0.000	0.000
TRINITY_DN447981_c2_g1	0.000	0.000	0.000	0.000	0.000	0.000	0.000	0.000	0.000	0.000
TRINITY_DN447982_c0_g1	0.000	0.601	0.394	0.000	0.000	0.000	0.000	0.000	0.000	0.000
TRINITY_DN447988_c0_g1	0.000	0.860	0.560	0.000	0.522	0.000	0.000	0.000	0.310	0.000
TRINITY_DN447989_c0_g1	0.000	0.000	0.000	0.279	0.000	1.168	0.000	0.000	0.252	0.000
TRINITY_DN44798_c1_g1	0.000	0.000	0.000	0.000	0.000	0.000	0.000	0.000	0.000	0.000
TRINITY_DN44798_c2_g1	0.000	0.000	0.000	0.620	0.000	0.000	0.000	0.000	0.000	0.000
TRINITY_DN44798_c3_g1	0.000	0.000	0.000	0.000	0.000	0.000	0.000	0.000	0.000	0.000
TRINITY_DN44798_c4_g1	0.000	2.654	0.000	0.497	0.000	0.000	0.000	0.000	0.338	0.000
TRINITY_DN44798_c4_g2	0.000	0.000	0.000	0.000	0.000	0.000	0.000	0.000	0.000	0.000
TRINITY_DN44798_c4_g3	0.000	0.000	0.000	0.000	0.000	0.000	0.000	0.000	0.000	0.000
TRINITY_DN447993_c0_g1	0.000	0.000	0.000	0.441	0.000	0.000	0.000	0.000	0.000	0.000
TRINITY_DN447999_c0_g1	0.000	0.000	0.000	0.000	0.000	0.000	0.000	0.000	0.433	0.000
TRINITY_DN44799_c1_g1	0.000	0.000	0.000	0.000	0.000	0.000	0.000	0.000	0.000	0.000
TRINITY_DN44799_c2_g1	0.000	0.000	0.000	0.000	0.000	0.000	0.000	0.000	0.000	0.000
TRINITY_DN4479_c0_g1	11.242	20.737	21.339	15.101	23.816	24.656	13.361	22.137	15.786	15.417
TRINITY_DN4479_c0_g2	10.258	19.319	17.769	12.625	19.760	16.263	14.408	20.345	15.567	9.459
TRINITY_DN447_c0_g1	10.158	3.146	3.176	3.224	1.319	4.091	3.952	0.000	3.096	0.000
TRINITY_DN448001_c0_g1	0.000	0.000	1.012	0.000	2.257	0.000	0.000	0.000	0.000	0.000
TRINITY_DN448001_c1_g1	0.000	0.000	0.000	0.000	2.446	0.000	0.000	0.000	1.419	0.000
TRINITY_DN448001_c1_g3	0.000	0.000	0.000	0.653	0.000	0.000	0.000	0.817	0.000	0.000
TRINITY_DN448001_c2_g1	0.000	1.325	0.000	0.067	0.069	0.746	0.000	0.000	0.000	0.000
TRINITY_DN448002_c0_g1	0.000	0.000	0.000	0.000	0.000	0.000	0.000	0.000	0.000	0.000
TRINITY_DN448005_c0_g1	0.000	0.000	0.000	0.000	0.808	0.172	0.213	0.000	1.016	0.000
TRINITY_DN448005_c0_g2	0.000	0.000	1.461	0.000	0.246	0.000	0.000	0.000	0.195	0.000
TRINITY_DN448005_c1_g1	0.000	0.000	0.000	0.000	0.000	0.000	0.000	0.000	0.000	0.000
TRINITY_DN448005_c2_g1	0.000	0.000	0.000	0.000	0.000	0.000	0.000	0.000	0.000	0.000
TRINITY_DN448007_c0_g1	0.000	0.000	0.000	0.000	0.622	0.000	0.000	0.000	0.000	17.971
TRINITY_DN448007_c0_g3	0.000	0.000	0.000	0.000	0.000	0.000	0.000	0.000	2.030	0.000
TRINITY_DN448008_c0_g1	0.000	0.000	0.000	0.000	0.000	4.878	2.798	0.000	0.000	0.000
TRINITY_DN448009_c2_g1	0.000	0.000	0.000	0.000	0.837	0.000	0.000	0.000	0.000	0.000
TRINITY_DN44800_c0_g1	0.000	0.000	0.000	0.000	0.914	0.000	0.000	1.118	0.859	0.000
TRINITY_DN44800_c1_g1	0.000	1.453	1.883	0.504	0.000	0.000	0.000	0.000	0.067	0.000
TRINITY_DN448010_c0_g1	0.000	0.000	0.000	0.000	1.828	0.000	0.000	0.000	0.000	0.000
TRINITY_DN448010_c1_g1	0.000	0.000	0.000	0.000	0.653	0.910	0.000	0.000	0.000	0.000
TRINITY_DN448011_c0_g1	0.000	0.000	0.000	0.000	0.000	0.000	0.000	0.000	0.000	0.000
TRINITY_DN448013_c1_g1	0.000	0.000	0.000	0.000	0.000	0.000	0.000	0.000	0.000	0.000
TRINITY_DN448014_c0_g1	0.000	0.322	0.420	0.344	0.704	0.639	0.000	0.000	0.000	0.000
TRINITY_DN448014_c1_g1	0.000	0.000	0.000	0.000	0.000	0.000	0.000	0.000	0.000	0.000
TRINITY_DN448014_c2_g1	0.000	0.000	0.000	0.000	0.000	0.000	0.000	0.000	0.000	0.000
TRINITY_DN448015_c0_g1	0.000	0.000	0.000	0.329	0.000	0.000	0.000	0.000	0.000	0.000
TRINITY_DN448018_c0_g1	0.000	0.000	0.000	0.000	0.254	1.410	0.000	0.000	0.299	0.000
TRINITY_DN448018_c1_g1	0.000	0.000	0.000	0.000	0.000	0.879	0.000	0.000	0.000	0.000
TRINITY_DN44801_c0_g1	0.000	0.000	0.000	0.000	0.000	0.000	6.440	0.000	0.000	0.000
TRINITY_DN44801_c0_g2	0.000	0.000	0.000	0.000	0.000	0.000	0.000	0.000	0.000	0.000
TRINITY_DN448022_c0_g1	0.000	0.000	0.000	0.000	0.000	0.000	0.000	0.000	0.000	0.000
TRINITY_DN448024_c0_g1	0.000	0.000	0.000	0.000	1.353	1.249	2.142	0.000	0.000	0.000
TRINITY_DN448026_c1_g1	0.000	0.000	0.000	0.000	0.000	0.000	0.000	0.000	0.000	0.000
TRINITY_DN448028_c0_g1	0.000	0.000	0.000	0.092	1.961	0.000	0.000	0.000	0.000	0.000
TRINITY_DN448029_c0_g1	0.000	0.000	0.000	0.000	0.000	0.000	0.000	0.000	0.000	0.000
TRINITY_DN44802_c0_g1	0.000	0.000	0.000	0.085	0.262	0.000	0.000	0.000	0.052	0.000
TRINITY_DN44802_c0_g2	0.000	0.000	0.875	0.000	0.294	0.532	0.000	0.000	0.000	0.000
TRINITY_DN44802_c1_g1	0.000	0.000	0.000	0.000	0.290	0.000	0.000	0.000	0.000	0.000
TRINITY_DN44802_c1_g2	0.000	0.000	0.000	0.708	0.741	0.000	0.000	0.000	0.000	0.000
TRINITY_DN44802_c2_g1	0.000	0.000	0.000	0.128	0.392	0.713	0.000	0.486	0.155	0.000
TRINITY_DN44802_c4_g1	0.000	0.000	0.000	0.143	0.199	0.000	0.000	0.000	0.085	0.000
TRINITY_DN44802_c5_g1	0.000	0.000	1.669	0.000	0.370	0.000	0.000	0.000	0.109	0.000
TRINITY_DN44802_c6_g1	0.000	0.000	0.000	0.000	0.000	0.000	0.000	0.000	0.000	0.000
TRINITY_DN448031_c1_g1	0.000	0.000	0.000	0.000	0.772	0.000	0.000	0.000	0.000	0.000
TRINITY_DN448032_c0_g1	0.000	0.000	0.000	0.000	0.000	0.000	0.000	0.000	0.000	0.000
TRINITY_DN448034_c0_g1	0.000	0.000	0.000	0.349	0.000	0.000	0.000	0.000	0.282	0.000
TRINITY_DN448035_c0_g2	0.000	0.000	1.194	0.000	0.000	0.768	0.000	0.000	0.230	0.000
TRINITY_DN448038_c0_g1	0.000	0.000	1.612	0.000	0.000	4.984	0.000	0.000	0.000	0.000
TRINITY_DN448038_c1_g1	0.000	0.000	0.000	0.000	0.000	0.000	0.000	0.000	0.000	0.000
TRINITY_DN44803_c0_g1	0.000	0.000	0.000	0.000	3.644	0.000	0.000	3.369	0.000	0.000
TRINITY_DN44803_c0_g2	0.000	0.000	0.954	0.257	0.000	0.000	0.000	0.000	0.155	0.000
TRINITY_DN44803_c0_g3	0.000	0.000	0.000	0.000	0.000	0.000	0.000	0.000	0.000	0.000
TRINITY_DN44803_c0_g4	0.000	0.000	0.000	0.000	0.000	0.000	0.000	0.000	0.000	0.000
TRINITY_DN44803_c1_g1	0.000	0.000	0.294	0.800	0.815	0.000	0.791	0.000	0.097	1.624
TRINITY_DN44803_c1_g3	0.000	0.000	0.000	0.000	0.000	0.000	0.000	0.000	0.000	0.000
TRINITY_DN44803_c3_g1	0.000	0.000	0.000	0.000	0.000	0.000	0.000	0.000	0.000	0.000
TRINITY_DN44803_c5_g1	0.000	0.000	0.000	0.240	0.061	0.000	0.000	0.461	0.036	0.000
TRINITY_DN44803_c6_g1	0.000	0.000	0.000	0.000	0.000	2.895	0.000	0.000	0.000	0.000
TRINITY_DN44803_c7_g1	0.000	0.000	0.000	0.000	0.000	0.000	0.000	0.000	0.000	0.000
TRINITY_DN448040_c0_g1	0.000	0.000	0.000	0.000	0.000	0.000	0.000	0.000	0.000	0.000
TRINITY_DN448041_c1_g1	0.000	0.268	0.000	0.096	0.000	0.796	0.000	0.000	0.116	0.979
TRINITY_DN448042_c0_g1	0.000	0.000	0.000	0.000	0.000	0.000	0.000	0.000	0.473	0.000
TRINITY_DN448046_c1_g1	0.000	0.000	0.000	0.843	0.000	0.000	0.000	3.272	0.000	0.000
TRINITY_DN448048_c0_g1	0.000	0.000	0.000	0.348	0.000	0.000	0.000	0.000	0.842	0.000
TRINITY_DN448049_c0_g1	0.000	0.000	0.000	0.000	0.000	0.000	0.000	0.000	0.000	0.000
TRINITY_DN44804_c0_g1	16.948	0.000	0.000	0.000	0.000	0.000	0.000	0.000	0.000	0.000
TRINITY_DN44804_c0_g2	0.000	0.000	0.000	0.000	0.000	0.000	0.000	0.000	0.178	0.000
TRINITY_DN44804_c1_g1	0.000	0.000	0.000	0.594	0.000	0.000	0.000	0.000	0.363	0.000
TRINITY_DN44804_c1_g2	0.000	0.000	0.000	0.000	0.000	0.000	0.000	0.000	0.000	0.000
TRINITY_DN44804_c1_g3	0.000	0.000	0.000	0.000	0.000	0.000	0.000	0.000	0.000	0.000
TRINITY_DN448050_c0_g1	0.000	0.000	0.000	0.000	0.000	0.000	0.000	0.000	0.000	0.000
TRINITY_DN448056_c0_g1	0.000	0.000	0.000	0.000	0.000	0.000	0.000	0.000	0.000	0.000
TRINITY_DN448057_c0_g1	0.000	0.000	0.000	0.000	0.000	0.000	0.000	0.000	0.334	0.000
TRINITY_DN448057_c1_g1	0.000	0.000	0.000	0.183	0.000	0.000	0.000	0.000	0.000	0.000
TRINITY_DN448058_c0_g1	0.000	0.000	0.000	0.000	0.000	0.000	0.000	0.000	0.000	0.000
TRINITY_DN448058_c0_g2	0.000	0.000	0.000	0.000	0.000	0.000	0.000	0.000	0.437	0.000
TRINITY_DN448058_c1_g1	0.000	0.000	0.000	0.000	0.000	0.000	0.000	0.000	0.000	0.000
TRINITY_DN448059_c0_g1	0.000	0.000	0.000	0.000	0.866	0.000	0.000	0.000	0.000	0.000
TRINITY_DN448059_c1_g1	0.000	0.000	0.000	0.000	1.407	0.000	1.514	0.000	0.277	0.000
TRINITY_DN44805_c0_g1	0.000	0.000	0.000	0.685	1.195	1.329	1.209	0.000	0.564	0.000
TRINITY_DN448061_c0_g1	0.000	0.000	0.000	0.000	0.000	0.000	0.000	0.000	0.537	0.000
TRINITY_DN448061_c0_g2	0.000	0.000	0.000	0.000	0.000	0.000	4.172	0.000	0.522	0.000
TRINITY_DN448062_c0_g1	0.000	0.000	0.000	0.284	0.000	0.000	0.000	0.000	0.857	0.000
TRINITY_DN448064_c0_g1	0.000	0.000	0.000	0.000	0.000	0.000	0.000	0.000	0.000	0.000
TRINITY_DN448064_c1_g1	0.000	0.000	0.000	0.000	0.000	0.000	0.000	0.000	0.000	0.000
TRINITY_DN448065_c0_g1	0.000	0.000	0.000	0.000	0.000	0.000	0.000	0.000	0.000	0.000
TRINITY_DN448066_c0_g1	0.000	0.671	0.000	0.329	0.031	0.082	0.592	0.588	0.588	0.000
TRINITY_DN448066_c0_g2	0.000	0.000	0.753	0.000	0.000	0.000	0.000	0.000	0.000	0.000
TRINITY_DN448067_c0_g1	0.000	0.000	0.000	0.566	0.000	0.000	0.000	0.000	0.683	0.000
TRINITY_DN448067_c0_g5	0.000	0.000	0.000	0.000	0.000	0.000	0.000	1.152	0.182	0.000
TRINITY_DN448067_c0_g6	0.000	0.000	1.199	0.539	0.123	1.324	0.000	0.466	0.439	0.000
TRINITY_DN448067_c1_g1	0.000	0.000	0.000	0.000	0.000	0.000	0.000	0.000	0.000	0.000
TRINITY_DN448068_c0_g1	0.000	0.000	0.000	0.197	0.000	0.000	0.000	0.000	0.119	0.000
TRINITY_DN448069_c1_g1	0.000	0.000	0.000	0.000	0.000	0.000	0.000	0.000	0.552	0.000
TRINITY_DN448070_c0_g1	0.000	0.000	0.000	0.000	1.108	0.000	0.000	0.000	0.000	0.000
TRINITY_DN448070_c10_g1	0.000	0.000	0.000	0.000	1.460	0.000	3.415	0.000	0.000	0.000
TRINITY_DN448070_c13_g1	0.000	0.000	0.000	0.000	0.000	0.000	0.000	0.000	0.000	0.000
TRINITY_DN448070_c1_g1	0.000	0.680	0.000	0.000	1.229	0.000	2.393	0.000	0.146	0.000
TRINITY_DN448070_c2_g1	0.000	0.340	0.000	1.583	0.000	0.750	1.301	0.000	0.000	0.000
TRINITY_DN448070_c5_g1	0.000	0.000	0.000	0.000	0.000	0.000	0.000	0.000	0.451	0.000
TRINITY_DN448070_c6_g1	0.000	0.000	0.000	0.000	0.000	0.000	0.000	0.000	0.000	0.000
TRINITY_DN448070_c7_g1	0.000	0.000	0.000	0.000	0.000	0.000	0.000	0.000	0.000	0.000
TRINITY_DN448070_c8_g1	0.000	0.000	0.000	0.420	0.000	0.000	0.000	0.000	0.000	0.000
TRINITY_DN448070_c9_g1	0.000	0.000	0.000	0.000	0.000	0.000	0.000	0.000	0.000	0.000
TRINITY_DN448071_c0_g1	0.000	0.000	2.376	0.000	0.000	0.000	0.000	0.000	0.154	0.000
TRINITY_DN448074_c0_g1	0.000	0.000	0.000	0.000	0.000	0.000	0.000	1.893	0.000	0.000
TRINITY_DN448075_c0_g1	0.000	0.000	1.055	0.000	0.591	0.000	0.000	0.000	0.346	0.000
TRINITY_DN448076_c0_g1	0.000	0.000	0.000	0.000	0.000	0.000	0.000	0.000	0.000	0.000
TRINITY_DN448077_c0_g1	0.000	0.000	0.162	0.089	0.000	0.000	0.000	0.000	0.162	0.000
TRINITY_DN448078_c0_g1	0.000	0.000	0.000	0.000	0.000	0.000	0.000	0.000	0.000	0.000
TRINITY_DN448079_c0_g1	0.000	0.000	0.000	0.000	0.000	0.000	0.000	0.000	0.000	0.000
TRINITY_DN448079_c0_g2	0.000	0.000	0.000	0.000	0.000	0.000	0.000	0.559	0.178	0.000
TRINITY_DN448079_c2_g1	0.000	0.000	0.000	0.000	0.000	0.000	0.000	0.000	0.000	0.000
TRINITY_DN448079_c2_g2	0.000	1.986	1.285	0.000	0.000	0.000	0.000	0.000	0.000	0.000
TRINITY_DN448079_c3_g1	0.000	0.000	0.000	0.000	0.000	0.000	0.000	0.000	0.000	0.000
TRINITY_DN448079_c4_g1	0.000	0.000	0.000	0.000	0.000	0.000	0.000	0.000	0.000	0.000
TRINITY_DN448079_c5_g1	0.000	0.000	0.222	0.000	0.372	0.000	0.000	0.000	0.073	0.000
TRINITY_DN448079_c6_g1	0.000	0.000	0.394	0.213	0.217	0.000	0.000	0.000	0.384	0.000
TRINITY_DN44807_c0_g1	0.000	2.437	0.533	0.075	0.880	0.000	0.000	0.000	0.519	0.388
TRINITY_DN448080_c0_g1	0.000	0.000	0.000	0.000	0.000	0.000	0.000	0.000	0.000	0.000
TRINITY_DN448083_c0_g1	0.000	0.000	0.000	0.000	0.000	0.000	0.000	0.000	0.296	0.000
TRINITY_DN448084_c0_g1	0.000	0.000	0.000	0.000	1.243	0.000	0.000	0.000	0.000	0.000
TRINITY_DN448086_c0_g1	0.000	0.000	0.000	0.000	0.000	0.000	0.000	0.000	0.000	0.000
TRINITY_DN448086_c1_g1	0.000	0.000	0.000	0.000	0.222	0.000	0.000	0.000	0.327	1.231
TRINITY_DN448086_c2_g1	0.000	0.000	0.000	0.000	0.000	0.000	0.000	0.000	0.000	0.000
TRINITY_DN448087_c0_g1	0.000	0.000	5.178	3.466	1.323	0.000	0.000	0.000	0.353	0.000
TRINITY_DN448087_c1_g1	0.000	0.000	0.000	0.000	0.000	0.000	0.000	0.000	0.000	0.000
TRINITY_DN448087_c5_g1	0.000	0.000	0.000	0.000	0.000	1.230	0.000	0.000	0.000	0.000
TRINITY_DN448087_c6_g1	0.000	0.000	0.000	0.000	0.793	0.000	3.697	0.000	0.000	0.000
TRINITY_DN448087_c8_g1	0.000	0.000	0.000	0.000	0.000	0.000	0.000	0.000	0.000	0.000
TRINITY_DN448087_c9_g1	0.000	0.000	0.000	0.000	0.000	0.000	0.000	0.000	0.000	0.000
TRINITY_DN448088_c1_g1	0.000	0.000	0.000	0.742	0.000	0.000	0.000	0.000	0.000	0.000
TRINITY_DN448089_c0_g1	0.000	2.224	0.000	0.000	0.000	0.000	0.000	0.000	0.000	0.000
TRINITY_DN44808_c0_g1	0.000	0.000	0.000	0.000	0.000	0.000	0.000	0.000	0.000	0.000
TRINITY_DN44808_c0_g2	0.000	0.000	0.000	0.316	0.000	0.455	0.000	0.612	0.465	0.000
TRINITY_DN448090_c0_g1	0.000	0.000	0.156	0.257	0.175	0.000	0.000	0.330	0.000	0.000
TRINITY_DN448091_c0_g1	0.000	0.000	0.000	1.067	0.000	0.000	0.000	0.000	0.653	0.000
TRINITY_DN448092_c1_g1	0.000	0.000	0.000	0.000	0.000	0.000	0.000	0.000	0.000	0.000
TRINITY_DN448093_c0_g1	0.000	0.000	0.000	0.000	0.000	0.000	0.000	0.000	0.000	0.000
TRINITY_DN448093_c1_g1	0.000	0.000	0.000	0.000	0.000	0.000	0.000	0.000	0.060	0.000
TRINITY_DN448094_c0_g1	0.000	0.000	0.000	0.000	0.000	0.000	0.000	0.000	1.631	0.000
TRINITY_DN448095_c0_g1	0.000	0.000	0.000	0.000	0.000	0.000	0.000	0.000	0.357	0.000
TRINITY_DN448096_c1_g1	0.000	0.000	0.000	0.000	0.000	0.000	0.000	1.242	0.800	0.000
TRINITY_DN448097_c0_g1	0.000	0.000	1.525	0.000	0.845	0.000	2.010	0.000	0.000	0.000
TRINITY_DN448098_c0_g1	0.000	2.494	0.000	0.000	0.000	0.000	0.000	0.000	0.000	0.000
TRINITY_DN44809_c0_g1	0.000	0.564	0.000	0.000	0.000	0.000	0.000	0.000	0.000	0.000
TRINITY_DN44809_c0_g2	0.000	0.000	0.000	0.000	0.000	0.000	0.000	0.000	0.000	0.000
TRINITY_DN4480_c0_g1	59.870	50.477	39.797	33.312	36.849	38.487	49.280	76.925	91.333	45.117
TRINITY_DN4480_c0_g2	38.382	82.400	91.819	61.076	66.954	71.577	110.175	118.529	182.231	77.163
TRINITY_DN448100_c0_g1	0.000	2.224	0.000	0.000	0.000	0.000	0.000	0.000	0.473	0.000
TRINITY_DN448101_c0_g1	0.000	0.000	0.000	1.829	0.000	0.000	0.000	0.000	0.000	0.000
TRINITY_DN448103_c0_g1	0.000	0.000	0.000	0.000	0.000	0.000	0.000	0.000	0.000	0.000
TRINITY_DN448107_c1_g1	0.000	0.000	0.000	0.000	0.000	1.123	0.000	0.000	0.000	0.000
TRINITY_DN44810_c0_g1	0.000	0.000	0.000	0.000	0.000	0.000	0.000	0.000	0.000	0.000
TRINITY_DN44810_c0_g2	0.000	0.000	0.000	0.000	0.000	0.000	0.000	0.000	0.000	0.000
TRINITY_DN448110_c0_g1	0.000	0.000	0.000	0.000	0.000	0.000	0.000	0.000	0.162	0.000
TRINITY_DN448111_c0_g1	0.000	0.000	0.000	0.000	0.000	0.000	0.000	0.000	0.000	0.000
TRINITY_DN448111_c1_g1	0.000	0.000	0.000	0.000	0.955	0.000	0.000	0.000	0.560	0.000
TRINITY_DN448112_c0_g1	0.000	0.000	0.000	0.000	0.000	0.000	0.000	0.000	0.000	0.000
TRINITY_DN448112_c0_g2	0.000	0.000	0.000	0.000	0.000	0.000	0.000	0.259	0.000	0.000
TRINITY_DN448112_c1_g1	0.000	0.000	0.000	0.000	0.000	0.000	0.000	0.000	0.000	0.000
TRINITY_DN448112_c2_g1	0.000	0.000	0.000	2.311	0.000	0.000	0.000	0.000	0.000	0.000
TRINITY_DN448113_c0_g1	0.000	0.000	0.000	0.000	0.000	0.000	0.000	0.000	0.000	0.000
TRINITY_DN448115_c0_g1	0.000	0.000	0.000	0.000	0.000	0.000	0.000	0.000	0.000	0.000
TRINITY_DN448116_c0_g1	0.000	0.000	0.000	0.000	2.466	0.000	0.000	0.000	0.000	0.000
TRINITY_DN448117_c0_g1	0.000	0.000	0.000	0.836	0.000	0.000	0.000	0.000	1.024	0.000
TRINITY_DN448119_c0_g1	0.000	0.000	0.000	0.000	0.000	0.000	0.000	0.000	0.000	0.000
TRINITY_DN44811_c0_g1	0.000	0.000	1.572	0.000	0.000	0.000	0.000	0.000	0.000	0.000
TRINITY_DN44811_c0_g2	0.000	0.000	0.000	0.662	0.681	2.555	0.000	0.000	0.000	6.775
TRINITY_DN44811_c2_g1	0.000	0.000	0.000	0.000	0.000	0.000	0.000	0.000	0.000	0.000
TRINITY_DN448122_c0_g1	0.000	0.000	0.000	0.000	0.000	0.000	0.000	0.000	0.000	0.000
TRINITY_DN448122_c1_g1	0.000	0.000	0.000	0.000	0.000	0.000	0.000	0.000	0.000	0.000
TRINITY_DN448122_c2_g1	0.000	0.000	0.000	0.000	0.832	0.000	0.000	0.000	0.244	0.000
TRINITY_DN448122_c7_g1	0.000	0.000	0.000	0.000	1.352	0.000	0.000	0.000	0.000	0.000
TRINITY_DN448124_c0_g1	0.000	0.000	0.000	0.000	0.000	0.000	0.000	0.000	0.000	0.000
TRINITY_DN448124_c0_g2	0.000	0.000	0.000	0.390	0.597	0.000	0.000	0.000	0.117	0.000
TRINITY_DN448124_c1_g1	0.000	0.000	0.000	0.000	0.000	0.000	0.000	0.000	0.937	0.000
TRINITY_DN448125_c0_g1	0.000	0.000	0.000	0.566	0.000	0.000	0.000	2.171	0.346	0.000
TRINITY_DN448125_c1_g1	0.000	0.000	0.000	0.000	0.000	0.000	0.000	0.000	0.000	0.000
TRINITY_DN448126_c0_g1	0.000	0.000	0.000	0.000	0.000	0.000	0.000	0.000	0.000	0.000
TRINITY_DN448128_c0_g1	0.000	0.000	0.000	0.000	0.000	0.000	1.455	0.000	0.178	0.000
TRINITY_DN448129_c0_g1	0.000	1.774	1.447	0.000	0.000	0.000	0.000	0.000	0.000	0.000
TRINITY_DN44812_c0_g1	0.000	0.000	0.120	0.384	0.161	0.182	0.402	0.000	0.401	0.000
TRINITY_DN44812_c0_g2	0.000	1.152	0.000	0.000	0.257	0.000	0.000	1.525	0.000	0.000
TRINITY_DN44812_c1_g1	0.000	0.000	0.000	0.000	0.000	0.000	0.000	0.000	1.144	0.000
TRINITY_DN44812_c5_g1	0.000	0.000	0.000	0.000	0.000	0.000	0.000	0.000	0.000	0.000
TRINITY_DN448132_c0_g1	0.000	0.000	0.000	0.000	0.000	0.000	0.000	0.000	0.000	0.000
TRINITY_DN448133_c0_g1	0.000	0.000	0.000	0.000	0.000	0.000	0.000	0.000	0.000	0.000
TRINITY_DN448135_c0_g1	0.000	0.000	0.000	0.332	0.945	0.000	0.000	0.000	1.303	0.000
TRINITY_DN448136_c0_g1	0.000	0.000	0.000	0.239	0.000	0.000	0.000	0.000	0.000	0.000
TRINITY_DN448136_c0_g2	0.000	3.629	0.000	0.633	0.000	0.000	0.000	0.000	0.000	0.000
TRINITY_DN448136_c3_g1	0.000	2.034	0.000	0.000	0.000	0.000	0.000	0.000	0.433	0.000
TRINITY_DN448137_c0_g1	0.000	0.000	0.000	0.000	0.000	0.000	0.000	0.000	0.182	0.000
TRINITY_DN448137_c0_g2	0.000	0.000	0.000	0.000	0.584	0.000	0.000	0.000	0.000	0.000
TRINITY_DN448138_c0_g1	0.000	0.000	0.000	0.000	0.323	0.000	0.000	0.000	0.096	0.000
TRINITY_DN448138_c1_g1	0.000	0.000	0.000	0.000	0.000	0.000	0.000	0.606	0.000	3.255
TRINITY_DN448139_c0_g1	0.000	0.000	0.000	0.000	0.000	0.000	0.000	0.000	0.000	0.000
TRINITY_DN44813_c0_g1	0.000	0.000	0.000	0.000	0.000	0.000	0.000	0.000	0.000	0.000
TRINITY_DN448140_c0_g1	0.000	0.000	0.000	0.954	0.000	0.000	0.000	0.000	0.000	0.000
TRINITY_DN448141_c0_g1	0.000	0.000	0.000	0.000	0.000	0.000	0.000	0.000	0.000	0.000
TRINITY_DN448143_c0_g1	0.000	0.000	0.000	0.000	0.000	0.000	0.000	0.000	0.531	0.000
TRINITY_DN448143_c0_g2	0.000	0.000	0.000	0.000	0.000	0.000	0.000	0.000	0.000	0.000
TRINITY_DN448145_c0_g1	0.000	0.000	0.000	0.000	0.000	0.000	0.000	0.000	0.000	0.000
TRINITY_DN448146_c0_g2	0.000	0.000	0.000	0.000	0.000	0.000	0.000	0.912	0.675	0.000
TRINITY_DN448146_c0_g3	0.000	0.000	0.607	0.000	0.000	0.000	0.000	0.000	0.222	0.000
TRINITY_DN448146_c0_g4	0.000	0.000	0.000	0.000	0.000	0.000	0.000	0.000	0.000	0.000
TRINITY_DN448146_c3_g1	0.000	0.000	0.000	0.275	0.189	0.000	0.000	0.000	0.171	0.000
TRINITY_DN448146_c4_g1	0.000	0.000	0.000	0.000	1.544	0.000	0.000	0.000	0.000	0.000
TRINITY_DN448146_c6_g1	0.000	0.000	0.000	0.000	0.000	0.000	0.000	0.000	0.586	0.000
TRINITY_DN448146_c7_g1	0.000	0.000	0.000	0.000	0.000	0.000	0.000	0.000	0.000	0.000
TRINITY_DN448146_c8_g1	0.000	0.000	0.000	0.000	0.727	0.000	0.000	0.000	0.214	0.000
TRINITY_DN448147_c0_g1	0.000	0.000	0.000	0.133	0.544	0.372	0.000	0.000	0.000	1.356
TRINITY_DN448148_c0_g1	0.000	0.000	0.000	0.000	0.000	0.000	0.000	0.000	0.000	0.000
TRINITY_DN44814_c0_g1	0.000	0.128	0.639	0.259	0.772	0.250	0.112	0.090	0.308	0.238
TRINITY_DN44814_c0_g2	1.458	0.000	0.000	0.042	0.000	0.090	0.000	0.000	0.000	0.000
TRINITY_DN44814_c0_g3	0.000	0.000	0.000	0.000	0.774	0.000	0.000	0.000	0.152	0.000
TRINITY_DN44814_c0_g4	0.000	0.000	0.000	0.025	0.026	0.140	0.000	0.000	0.063	0.000
TRINITY_DN44814_c2_g1	0.000	0.613	0.000	0.000	0.000	0.000	2.054	0.000	0.000	0.000
TRINITY_DN44814_c3_g1	0.000	0.630	0.583	0.448	0.986	0.000	0.364	0.745	0.977	0.662
TRINITY_DN448152_c0_g1	0.000	0.000	0.396	0.000	0.437	0.000	0.000	0.000	0.258	0.000
TRINITY_DN448152_c2_g1	0.000	3.324	2.705	2.269	3.131	1.919	6.333	4.163	3.536	4.043
TRINITY_DN448153_c0_g1	0.000	0.000	2.172	0.000	0.000	0.000	0.000	0.000	0.000	0.000
TRINITY_DN448155_c0_g1	0.000	0.000	0.000	0.000	0.000	2.821	0.000	0.000	0.000	0.000
TRINITY_DN448155_c1_g1	0.000	0.000	0.000	0.162	0.000	0.000	0.000	0.000	0.000	0.000
TRINITY_DN448155_c1_g2	0.000	0.000	0.000	0.000	0.000	0.466	0.000	0.000	0.114	0.000
TRINITY_DN448155_c1_g3	0.000	0.000	0.000	0.000	0.000	0.000	0.000	0.000	0.000	0.000
TRINITY_DN448155_c2_g1	0.000	0.000	0.000	0.240	0.000	0.000	0.000	0.000	0.000	0.000
TRINITY_DN448155_c5_g1	0.000	0.865	0.000	0.768	0.313	1.291	0.000	1.161	0.278	1.561
TRINITY_DN448155_c6_g1	0.000	0.000	0.000	0.692	0.000	0.000	0.000	0.000	0.847	0.000
TRINITY_DN448156_c0_g1	0.000	0.000	0.000	0.000	0.000	0.000	0.000	1.502	0.156	0.000
TRINITY_DN448156_c0_g2	0.000	0.000	0.000	0.000	0.000	0.000	0.000	0.000	0.000	0.000
TRINITY_DN448156_c1_g1	0.000	0.000	0.000	0.000	0.000	3.053	0.000	0.000	0.365	0.000
TRINITY_DN448158_c0_g1	0.000	0.000	0.000	0.209	0.000	0.581	0.000	0.400	0.444	0.000
TRINITY_DN448158_c1_g1	0.000	0.000	0.000	0.000	0.435	0.000	0.000	0.000	0.000	0.000
TRINITY_DN448159_c0_g1	0.000	0.000	0.000	0.194	0.397	0.000	0.000	0.000	0.117	1.973
TRINITY_DN448159_c1_g1	0.000	0.000	0.000	0.000	0.480	0.000	0.000	0.000	0.000	0.000
TRINITY_DN44815_c0_g1	0.000	1.587	1.383	0.472	0.902	1.056	1.850	0.000	0.903	1.904
TRINITY_DN44815_c0_g2	0.000	0.000	0.000	0.000	0.000	0.000	0.000	1.303	0.210	0.000
TRINITY_DN44815_c0_g3	0.000	0.000	0.000	0.000	0.000	0.000	0.000	0.000	0.447	0.000
TRINITY_DN44815_c0_g4	0.000	0.000	0.000	0.294	4.504	0.000	2.900	0.000	0.701	0.000
TRINITY_DN44815_c3_g1	0.000	0.000	0.000	0.000	0.000	0.000	0.000	0.000	0.522	0.000
TRINITY_DN44815_c4_g1	0.000	2.379	1.658	1.563	1.144	0.000	2.760	0.000	1.349	0.000
TRINITY_DN448160_c0_g1	0.000	0.000	0.566	0.103	0.000	0.000	0.000	0.000	0.000	0.000
TRINITY_DN448164_c0_g1	0.000	0.000	0.000	0.429	0.000	0.000	0.000	0.000	0.261	0.000
TRINITY_DN448167_c0_g1	0.000	0.000	0.000	0.000	0.000	0.000	0.000	0.000	0.000	0.000
TRINITY_DN448168_c0_g1	0.000	0.000	0.000	0.000	0.000	0.000	0.000	0.000	0.000	0.000
TRINITY_DN448168_c0_g2	0.000	0.000	0.000	0.000	0.000	0.000	0.000	0.000	0.256	0.000
TRINITY_DN448169_c0_g1	0.000	0.000	0.000	0.000	0.000	0.000	0.000	0.000	0.000	0.000
TRINITY_DN44816_c0_g1	0.000	0.000	0.000	0.000	0.000	0.000	0.000	0.000	0.000	0.000
TRINITY_DN44816_c0_g2	0.000	0.000	0.000	0.000	0.000	0.000	0.000	0.000	0.000	0.000
TRINITY_DN44816_c0_g3	0.000	0.000	0.000	0.000	0.000	0.000	0.000	0.000	0.000	0.000
TRINITY_DN44816_c1_g1	0.000	0.000	0.000	0.000	0.000	0.000	0.000	0.000	0.000	0.000
TRINITY_DN448171_c0_g1	0.000	0.000	0.000	0.356	0.000	0.000	0.000	0.000	0.215	0.000
TRINITY_DN448171_c0_g2	0.000	0.000	0.000	0.000	0.000	0.000	0.000	1.389	0.446	0.000
TRINITY_DN448171_c2_g2	0.000	0.818	2.128	1.262	1.789	0.809	0.479	0.000	1.474	2.984
TRINITY_DN448171_c2_g3	0.000	0.000	0.874	1.057	0.000	1.323	0.000	0.000	0.000	0.000
TRINITY_DN448171_c5_g1	0.000	0.000	1.371	0.000	0.000	0.000	0.000	0.000	0.000	0.000
TRINITY_DN448171_c8_g1	0.000	0.000	2.972	0.396	0.000	0.000	0.000	0.000	0.241	0.000
TRINITY_DN448171_c9_g1	0.000	0.000	0.000	1.267	0.662	0.000	0.000	0.000	0.774	0.000
TRINITY_DN448172_c0_g1	0.000	0.000	0.000	0.760	0.000	0.000	0.000	0.000	0.000	0.000
TRINITY_DN448172_c1_g2	0.000	0.000	9.670	0.000	0.000	14.951	0.000	0.000	0.531	0.000
TRINITY_DN448173_c0_g1	0.000	0.000	0.000	0.000	0.000	0.000	0.000	0.000	0.000	0.000
TRINITY_DN448173_c1_g1	0.000	1.477	0.000	0.000	0.000	0.000	0.000	0.000	0.000	0.000
TRINITY_DN448175_c1_g1	0.000	0.000	0.000	0.000	0.000	0.000	2.966	0.000	0.368	0.000
TRINITY_DN448176_c0_g1	0.000	0.000	0.000	0.000	0.279	0.000	0.000	0.000	0.165	0.000
TRINITY_DN448177_c0_g1	0.000	0.000	0.000	0.116	0.000	0.843	0.000	0.000	0.071	0.000
TRINITY_DN448178_c0_g1	0.000	2.311	0.000	0.000	0.000	0.000	3.951	0.000	0.000	0.000
TRINITY_DN448179_c0_g2	0.000	0.000	4.875	1.309	0.000	0.000	0.000	0.000	0.000	0.000
TRINITY_DN44817_c0_g1	0.000	0.000	1.106	0.000	0.000	0.000	0.000	2.543	0.000	0.000
TRINITY_DN448180_c0_g1	0.000	0.000	0.000	0.000	0.000	0.000	4.600	0.000	0.000	0.000
TRINITY_DN448180_c3_g1	0.000	0.000	0.000	0.000	0.000	0.000	0.000	0.000	0.000	0.000
TRINITY_DN448182_c0_g1	0.000	0.000	0.000	0.000	0.000	0.553	0.000	0.000	0.088	0.000
TRINITY_DN448183_c0_g1	0.000	0.000	0.000	0.000	0.000	0.000	0.000	0.000	0.000	0.000
TRINITY_DN448187_c0_g1	0.000	0.000	0.000	0.000	0.000	0.000	0.000	0.000	0.427	0.000
TRINITY_DN448187_c0_g2	0.000	0.000	0.000	0.000	0.000	0.000	0.000	0.000	0.517	0.000
TRINITY_DN448189_c1_g1	0.000	0.000	0.000	0.000	0.000	0.000	0.000	0.000	0.339	0.000
TRINITY_DN44818_c0_g1	0.000	0.000	0.431	0.000	0.199	0.500	0.581	0.000	0.143	1.201
TRINITY_DN44818_c0_g2	0.000	0.000	0.000	0.990	0.711	0.449	0.000	1.256	0.000	0.000
TRINITY_DN448190_c0_g1	0.000	1.280	0.000	0.000	0.000	0.000	0.000	0.000	0.000	0.000
TRINITY_DN448194_c0_g1	0.000	0.000	0.000	0.000	0.000	0.000	0.000	0.000	0.000	0.000
TRINITY_DN448195_c0_g1	0.000	0.000	0.000	0.000	0.000	0.000	0.000	0.000	0.399	0.000
TRINITY_DN448197_c0_g1	0.000	0.000	0.000	0.000	0.000	0.000	0.000	0.000	0.000	0.000
TRINITY_DN448197_c0_g2	0.000	0.000	1.048	1.685	0.000	0.000	0.000	0.000	0.000	0.000
TRINITY_DN448197_c1_g1	0.000	0.000	0.000	0.767	0.000	0.000	0.000	0.000	0.000	0.000
TRINITY_DN448199_c0_g1	0.000	0.000	0.494	0.000	0.000	0.000	0.000	0.000	0.000	0.000
TRINITY_DN44819_c0_g1	0.000	0.000	0.000	0.000	0.000	4.394	0.000	0.000	0.000	0.000
TRINITY_DN44819_c0_g2	0.000	0.000	0.000	0.925	0.000	0.000	0.000	0.000	0.000	0.000
TRINITY_DN44819_c1_g2	0.000	0.671	1.111	0.000	4.887	2.266	2.157	0.000	2.110	3.053
TRINITY_DN44819_c1_g3	0.000	1.587	0.000	0.984	0.495	0.940	2.487	0.000	0.479	0.000
TRINITY_DN44819_c1_g4	0.000	0.597	0.000	0.423	0.000	0.000	1.044	0.000	0.254	0.000
TRINITY_DN44819_c1_g5	0.000	0.000	0.000	0.000	0.514	0.000	2.434	1.881	0.000	0.000
TRINITY_DN44819_c3_g1	0.000	0.000	0.000	0.000	0.437	0.000	0.000	0.000	0.230	0.000
TRINITY_DN44819_c4_g1	0.000	0.000	0.705	0.000	0.000	3.084	0.000	0.000	0.091	0.000
TRINITY_DN44819_c5_g1	0.000	0.000	0.000	0.000	0.000	0.000	0.000	0.000	0.000	0.000
TRINITY_DN44819_c6_g1	0.000	0.000	0.000	0.000	0.000	0.000	0.000	0.000	0.000	0.000
TRINITY_DN4481_c0_g1	4.371	9.176	5.197	6.511	6.937	5.935	7.533	9.156	9.867	5.776
TRINITY_DN4481_c0_g2	1.184	1.636	1.605	1.463	1.960	1.473	1.252	1.687	1.811	1.769
TRINITY_DN4481_c14_g1	0.000	1.270	1.652	1.448	2.780	2.259	1.786	3.480	2.146	0.000
TRINITY_DN4481_c15_g1	0.000	0.000	0.000	0.000	0.000	0.000	0.000	0.000	0.000	0.000
TRINITY_DN4481_c1_g1	0.000	2.162	0.702	0.191	1.555	0.000	0.000	0.716	0.424	3.887
TRINITY_DN4481_c1_g3	1.906	2.379	4.094	3.034	4.774	5.124	2.727	3.271	2.365	1.779
TRINITY_DN4481_c2_g1	0.000	1.124	0.000	0.597	0.000	2.247	0.983	0.749	0.719	0.000
TRINITY_DN4481_c4_g1	0.000	0.000	1.696	0.000	0.000	0.000	0.000	0.000	0.000	0.000
TRINITY_DN448200_c0_g1	0.000	0.000	0.000	0.456	0.000	0.000	0.000	0.000	0.000	0.000
TRINITY_DN448201_c0_g1	0.000	0.000	0.000	0.000	0.000	0.000	0.000	0.000	0.000	0.000
TRINITY_DN448202_c0_g1	0.000	0.000	0.000	0.566	0.000	0.000	0.000	0.000	0.000	0.000
TRINITY_DN448203_c0_g2	0.000	0.000	0.000	0.000	0.000	0.000	0.000	0.000	0.000	0.000
TRINITY_DN448203_c1_g1	0.000	0.000	4.300	0.000	0.000	0.000	0.000	0.000	0.000	0.000
TRINITY_DN448208_c0_g1	0.000	0.000	0.000	0.426	0.000	0.000	0.000	0.000	0.260	0.000
TRINITY_DN448208_c0_g2	0.000	0.000	0.966	0.000	2.814	0.000	0.000	0.000	0.000	0.000
TRINITY_DN44820_c2_g1	0.000	0.505	0.655	0.780	0.554	0.000	0.000	0.233	0.183	0.000
TRINITY_DN44820_c4_g2	0.000	0.000	0.000	0.808	0.000	2.321	0.000	0.000	0.000	0.000
TRINITY_DN44820_c5_g1	0.000	3.828	0.000	0.341	0.000	0.000	0.000	1.285	0.000	0.000
TRINITY_DN44820_c7_g1	0.000	0.000	0.000	0.000	0.609	0.000	0.000	0.000	1.776	0.000
TRINITY_DN448211_c0_g1	0.000	0.000	0.000	0.000	0.000	0.000	0.000	0.000	0.000	0.000
TRINITY_DN448212_c0_g1	0.000	0.000	0.000	0.000	0.000	0.000	0.000	0.000	0.000	0.000
TRINITY_DN448213_c0_g1	0.000	0.000	0.000	0.000	0.000	0.000	0.000	0.000	0.290	0.000
TRINITY_DN448215_c0_g1	0.000	0.000	0.000	0.000	0.000	0.000	0.000	6.650	0.000	0.000
TRINITY_DN44821_c0_g1	0.000	0.000	0.000	0.000	0.000	0.000	0.000	0.000	0.000	0.000
TRINITY_DN44821_c1_g2	0.000	0.000	0.000	0.774	0.000	0.000	0.000	0.000	0.000	0.000
TRINITY_DN448220_c0_g1	0.000	0.763	0.000	0.271	0.209	0.379	1.339	0.000	0.249	1.379
TRINITY_DN448222_c1_g1	0.000	0.000	0.000	0.000	0.753	0.000	0.000	0.000	1.322	0.000
TRINITY_DN448223_c0_g1	0.000	0.000	0.000	0.000	0.000	0.000	0.000	0.000	0.000	5.649
TRINITY_DN448223_c1_g1	0.000	0.298	0.777	0.106	0.652	1.477	0.000	0.000	0.064	0.000
TRINITY_DN448223_c2_g1	0.000	1.745	0.762	0.412	0.000	0.000	1.017	0.000	0.000	0.000
TRINITY_DN448223_c3_g1	0.000	0.000	0.000	0.000	0.000	4.562	0.000	1.501	0.241	4.064
TRINITY_DN448225_c0_g1	0.000	0.000	0.000	0.000	1.094	0.000	0.000	2.001	0.000	0.000
TRINITY_DN448226_c0_g1	0.000	0.000	0.000	0.000	0.000	0.000	0.000	0.000	0.000	0.000
TRINITY_DN448229_c0_g1	0.000	0.000	0.000	0.000	0.000	0.000	0.000	0.000	0.000	0.000
TRINITY_DN448229_c1_g1	0.000	0.000	0.000	0.000	0.514	0.000	0.000	0.000	0.151	0.000
TRINITY_DN448229_c3_g1	0.000	0.000	0.000	0.000	0.000	0.000	0.000	0.000	0.000	0.000
TRINITY_DN44822_c0_g2	0.000	0.000	1.177	1.471	0.000	0.000	0.000	0.000	0.759	0.000
TRINITY_DN44822_c0_g3	0.000	0.000	0.000	0.497	0.000	0.000	0.000	0.000	0.000	0.000
TRINITY_DN44822_c1_g1	0.000	0.000	0.188	0.475	0.993	0.000	0.000	0.475	0.290	9.736
TRINITY_DN44822_c2_g1	0.000	1.105	0.000	0.386	0.000	0.000	0.000	0.000	0.000	0.000
TRINITY_DN44822_c3_g1	0.000	0.000	0.000	0.000	0.000	0.000	0.000	0.000	0.000	0.000
TRINITY_DN44822_c4_g1	0.000	0.000	2.717	0.000	1.533	2.100	0.000	2.823	1.790	0.000
TRINITY_DN448230_c0_g1	0.000	0.000	0.155	0.150	0.328	0.704	0.000	0.326	0.155	0.000
TRINITY_DN448231_c0_g1	0.000	0.000	0.000	0.000	0.000	0.000	0.000	1.383	0.444	0.000
TRINITY_DN448233_c0_g1	0.000	0.000	0.519	0.000	0.000	0.000	0.000	0.000	0.598	0.000
TRINITY_DN448235_c0_g1	2.517	3.258	6.243	2.353	4.899	3.430	3.847	3.147	5.515	5.654
TRINITY_DN448235_c2_g1	0.000	0.000	0.000	0.225	0.000	0.876	0.000	1.181	0.000	1.588
TRINITY_DN448236_c0_g1	0.000	0.000	0.000	0.620	0.000	0.000	0.000	0.000	0.000	0.000
TRINITY_DN44823_c0_g1	0.000	0.000	0.000	0.000	0.000	0.000	0.000	0.000	0.000	0.000
TRINITY_DN448240_c0_g1	0.000	0.000	0.000	0.000	0.000	0.000	0.000	2.543	0.000	0.000
TRINITY_DN448240_c0_g2	0.000	0.000	0.000	0.000	0.000	0.000	0.000	0.000	0.526	0.000
TRINITY_DN448243_c0_g1	0.000	0.000	0.000	0.000	0.000	0.000	0.000	0.000	0.000	0.000
TRINITY_DN448244_c0_g1	0.000	2.254	0.000	0.000	0.410	0.000	0.000	0.000	0.000	0.000
TRINITY_DN448245_c0_g1	0.000	0.000	0.000	0.000	0.000	0.000	0.000	0.000	0.000	0.000
TRINITY_DN448246_c0_g1	0.000	0.000	0.000	0.633	2.649	0.000	0.000	0.000	1.161	0.000
TRINITY_DN448247_c0_g1	0.000	0.000	0.571	0.000	0.159	0.000	0.000	0.000	0.188	0.000
TRINITY_DN448249_c1_g1	0.000	0.000	0.000	0.000	0.000	1.755	0.000	2.341	0.373	0.000
TRINITY_DN44824_c0_g2	1.959	0.734	0.636	0.164	0.357	2.176	0.879	3.357	0.212	2.829
TRINITY_DN44824_c0_g3	0.000	0.000	0.000	0.000	0.000	0.000	0.000	0.000	0.204	0.000
TRINITY_DN44824_c1_g1	0.000	0.000	0.000	0.000	0.000	0.000	0.000	0.000	0.000	0.000
TRINITY_DN448250_c0_g1	0.000	1.358	0.887	0.000	0.000	0.000	0.795	0.000	0.388	0.000
TRINITY_DN448250_c0_g2	0.000	0.000	1.228	0.000	0.000	0.000	0.000	0.000	0.000	0.000
TRINITY_DN448250_c2_g1	0.000	0.000	0.000	0.000	0.000	0.000	4.298	0.000	0.541	0.000
TRINITY_DN448252_c1_g1	0.000	0.000	0.000	0.000	0.000	0.000	0.000	0.000	0.000	0.000
TRINITY_DN448252_c2_g1	0.000	0.000	0.000	0.000	0.000	0.000	0.000	0.000	0.000	0.000
TRINITY_DN448253_c0_g1	0.000	0.000	0.000	0.888	0.000	0.000	0.000	0.000	0.000	0.000
TRINITY_DN448253_c0_g2	0.000	0.000	0.000	0.000	0.000	0.000	0.000	0.000	0.000	0.000
TRINITY_DN448255_c0_g1	0.000	0.000	1.089	0.000	0.000	0.000	0.000	2.246	0.358	0.000
TRINITY_DN448258_c0_g1	0.000	0.000	0.000	0.000	0.000	0.000	0.000	2.582	0.821	0.000
TRINITY_DN448259_c0_g1	0.000	0.000	0.000	0.000	0.000	0.000	0.000	0.000	0.000	0.000
TRINITY_DN44825_c0_g1	0.000	1.443	0.000	0.000	0.000	0.000	0.000	0.000	0.000	0.000
TRINITY_DN44825_c0_g2	0.000	0.963	0.000	0.677	1.332	0.000	0.000	0.000	0.000	6.928
TRINITY_DN44825_c1_g1	6.917	1.665	1.177	1.634	0.000	0.901	0.000	1.185	1.639	0.000
TRINITY_DN44825_c2_g1	0.000	0.000	0.000	0.510	0.000	0.000	0.000	0.000	0.624	0.000
TRINITY_DN44825_c3_g1	0.000	0.000	0.000	0.000	0.000	0.000	0.000	0.000	0.000	0.000
TRINITY_DN448260_c0_g1	0.000	0.881	0.000	0.207	0.000	1.171	0.000	0.000	0.187	0.000
TRINITY_DN448261_c0_g1	0.000	0.000	0.000	0.000	0.000	0.000	0.000	0.000	0.447	0.000
TRINITY_DN448263_c0_g1	0.000	0.000	0.117	0.000	0.198	0.000	0.000	0.250	0.000	0.000
TRINITY_DN448263_c1_g1	0.000	0.000	0.000	0.000	0.174	0.000	0.000	0.000	0.000	0.000
TRINITY_DN448265_c0_g1	0.000	0.000	0.000	0.000	0.000	0.000	0.000	0.000	0.000	0.000
TRINITY_DN448266_c0_g1	0.000	0.000	0.000	0.000	0.000	1.256	0.000	1.657	0.266	0.000
TRINITY_DN448267_c0_g1	0.000	0.000	0.000	0.000	0.000	0.000	0.000	0.000	0.000	0.000
TRINITY_DN448268_c0_g1	0.000	0.000	0.000	0.000	0.000	0.000	2.290	3.544	0.000	0.000
TRINITY_DN448268_c1_g1	0.000	0.000	0.000	0.697	0.000	0.000	0.000	0.000	0.000	0.000
TRINITY_DN448268_c2_g1	0.000	0.000	0.000	0.000	0.000	0.000	0.000	0.000	0.000	0.000
TRINITY_DN44826_c0_g1	0.000	0.000	0.000	0.000	0.000	0.000	0.000	0.000	0.287	0.000
TRINITY_DN448270_c0_g2	0.000	0.000	0.000	0.000	0.000	0.000	0.000	0.000	0.217	0.000
TRINITY_DN448271_c0_g2	0.000	0.000	0.000	0.000	0.737	0.000	0.000	0.000	0.000	0.000
TRINITY_DN448272_c0_g1	0.000	0.000	0.000	0.000	0.000	0.000	0.000	0.000	0.000	0.000
TRINITY_DN448273_c0_g1	0.000	0.000	0.000	0.000	0.000	0.000	0.000	0.000	0.000	0.000
TRINITY_DN448274_c1_g1	0.000	0.000	0.000	0.000	0.000	0.000	0.000	0.000	0.328	0.000
TRINITY_DN448274_c2_g1	0.000	0.000	0.000	0.000	0.000	1.685	0.000	0.000	0.000	0.000
TRINITY_DN448276_c0_g1	0.000	0.000	0.000	0.000	0.000	0.000	0.000	0.000	0.000	0.000
TRINITY_DN448276_c1_g1	0.000	0.000	0.000	0.000	0.000	0.000	0.000	0.000	0.209	0.000
TRINITY_DN448277_c0_g1	0.000	0.000	0.000	0.000	0.000	0.000	0.000	0.000	0.000	0.000
TRINITY_DN44827_c0_g1	0.000	0.000	0.000	0.000	0.000	0.000	0.000	0.000	0.000	0.000
TRINITY_DN44827_c0_g2	0.000	0.000	0.000	0.000	0.928	0.000	0.000	0.000	0.000	0.000
TRINITY_DN44827_c1_g1	0.000	1.210	0.000	0.000	0.000	0.000	0.000	0.000	0.380	0.000
TRINITY_DN44827_c1_g2	0.000	0.000	0.000	0.000	0.000	0.000	0.000	0.000	0.591	0.000
TRINITY_DN44827_c2_g1	0.000	2.166	4.610	0.000	3.661	0.000	0.000	2.784	0.826	9.007
TRINITY_DN448281_c0_g1	0.000	0.000	0.000	0.000	1.519	0.000	0.000	0.000	0.888	0.000
TRINITY_DN448282_c0_g1	0.000	0.000	0.000	0.000	0.000	0.000	0.000	0.799	0.000	0.000
TRINITY_DN448282_c1_g1	0.000	0.000	0.000	0.463	0.000	0.000	0.000	0.000	0.000	0.000
TRINITY_DN448282_c1_g2	0.000	0.000	0.000	0.000	0.000	0.000	0.000	0.000	0.000	0.000
TRINITY_DN448283_c0_g1	0.000	0.000	0.000	0.000	0.000	0.000	0.000	0.000	0.000	0.000
TRINITY_DN448286_c0_g1	0.000	0.000	0.000	0.000	0.000	0.000	0.000	0.000	0.000	0.000
TRINITY_DN448287_c0_g1	0.000	0.000	0.000	0.000	0.000	0.000	0.000	0.000	0.000	0.000
TRINITY_DN448288_c1_g1	0.000	0.000	0.000	0.000	0.000	0.000	0.000	0.000	0.172	0.000
TRINITY_DN44828_c0_g1	0.000	0.000	0.000	0.000	0.000	0.000	0.000	0.000	0.000	0.000
TRINITY_DN44828_c1_g1	0.000	0.000	0.000	0.000	3.488	4.763	0.000	3.217	0.000	0.000
TRINITY_DN44828_c1_g2	0.000	2.446	2.399	0.000	1.773	0.000	0.000	0.000	1.300	0.000
TRINITY_DN44828_c6_g1	0.000	7.071	0.000	0.000	0.000	0.000	0.000	0.000	0.000	0.000
TRINITY_DN448290_c0_g1	0.000	0.000	0.000	0.000	0.000	0.000	0.000	0.000	0.532	0.000
TRINITY_DN448291_c0_g1	0.000	0.690	0.000	0.000	0.000	0.000	0.000	0.000	0.000	0.000
TRINITY_DN448292_c0_g1	0.000	0.000	0.000	0.000	0.822	0.000	0.000	0.000	0.000	0.000
TRINITY_DN448292_c1_g1	26.119	0.000	0.890	0.000	0.387	2.186	0.000	0.000	0.755	0.000
TRINITY_DN448292_c1_g3	0.000	0.000	0.000	0.235	0.000	0.000	0.000	0.000	0.000	0.000
TRINITY_DN448292_c2_g1	0.000	0.000	0.000	0.000	0.000	0.000	0.000	0.000	0.000	0.000
TRINITY_DN448292_c3_g1	0.000	0.000	0.000	0.000	0.000	0.000	0.000	0.000	0.000	0.000
TRINITY_DN448294_c0_g1	0.000	0.000	0.000	0.000	0.000	0.813	0.000	0.000	0.088	0.000
TRINITY_DN448295_c0_g1	0.000	0.000	1.857	0.000	1.034	0.000	0.000	0.000	0.000	0.000
TRINITY_DN448296_c0_g1	0.000	0.747	0.000	0.000	0.000	0.000	0.000	0.000	0.000	0.000
TRINITY_DN448298_c1_g1	0.000	0.000	0.000	0.000	0.000	1.399	0.000	0.000	0.000	0.000
TRINITY_DN44829_c0_g1	0.000	0.000	0.000	0.000	0.000	0.000	0.000	3.978	0.000	0.000
TRINITY_DN4482_c0_g1	8.263	0.352	0.000	0.733	0.000	1.159	1.878	0.000	0.000	0.000
TRINITY_DN4482_c0_g2	0.000	3.945	3.978	2.866	4.290	1.832	0.000	2.573	3.810	5.517
TRINITY_DN448300_c1_g1	0.000	0.000	0.660	0.706	0.000	0.000	0.000	1.328	0.000	0.000
TRINITY_DN448301_c0_g1	0.000	0.000	0.000	0.000	0.523	0.000	0.000	0.000	0.000	0.000
TRINITY_DN448305_c0_g1	0.000	0.000	0.000	0.000	0.000	0.000	0.000	0.000	0.000	4.282
TRINITY_DN448307_c0_g1	0.000	0.000	0.000	0.000	0.000	0.000	3.782	0.000	0.000	0.000
TRINITY_DN448308_c0_g1	0.000	0.000	0.000	0.000	0.000	0.000	0.000	0.000	0.000	0.000
TRINITY_DN448309_c0_g1	0.000	0.000	1.184	1.275	0.000	0.000	0.000	0.000	0.000	0.000
TRINITY_DN44830_c1_g2	0.000	0.000	0.000	0.703	0.000	2.014	0.000	0.000	0.000	0.000
TRINITY_DN44830_c1_g4	0.000	0.000	0.000	0.607	0.000	0.632	2.210	0.000	0.518	0.000
TRINITY_DN44830_c4_g1	0.000	0.000	0.000	0.000	0.000	0.000	0.000	0.000	0.000	0.000
TRINITY_DN448310_c0_g1	0.000	0.000	0.000	0.000	1.372	0.000	0.000	2.526	0.000	0.000
TRINITY_DN448312_c0_g1	0.000	0.000	0.000	0.000	1.945	0.000	0.000	0.000	0.000	9.422
TRINITY_DN448313_c0_g1	0.000	0.000	0.000	0.000	0.000	1.913	0.000	0.000	0.000	0.000
TRINITY_DN448314_c0_g1	0.000	0.000	0.000	0.708	0.000	0.000	0.000	0.000	0.866	0.000
TRINITY_DN448316_c0_g1	0.000	0.000	0.000	0.000	0.713	0.000	0.000	0.000	0.000	0.000
TRINITY_DN448318_c0_g1	0.000	0.000	0.000	0.000	0.000	0.000	0.000	0.000	0.000	0.000
TRINITY_DN44831_c0_g1	0.000	0.000	0.000	0.000	1.094	0.000	0.000	1.881	0.253	0.000
TRINITY_DN448320_c0_g1	0.000	0.000	0.000	1.652	0.000	0.000	0.000	0.000	0.000	0.000
TRINITY_DN448321_c0_g1	0.000	0.000	0.000	0.000	0.000	0.000	0.000	0.000	0.000	0.000
TRINITY_DN448322_c0_g1	0.000	0.000	0.000	0.000	0.000	0.000	0.000	0.000	0.000	0.000
TRINITY_DN448323_c1_g1	0.000	0.000	0.000	0.000	0.000	0.000	0.000	0.000	0.508	0.000
TRINITY_DN448325_c1_g1	0.000	0.000	0.000	0.000	3.946	2.588	0.000	0.000	0.000	0.000
TRINITY_DN448327_c0_g1	0.000	0.000	0.000	0.000	0.000	0.000	0.000	0.000	0.000	0.000
TRINITY_DN448327_c0_g2	0.000	0.000	0.000	0.860	0.377	0.000	0.000	0.574	0.273	2.506
TRINITY_DN44832_c0_g1	0.000	0.000	0.000	1.008	0.000	0.000	0.000	0.000	0.308	0.000
TRINITY_DN44832_c0_g2	0.000	0.000	1.151	0.358	1.295	0.000	0.000	0.000	0.000	0.000
TRINITY_DN448333_c1_g1	0.000	0.000	0.000	0.000	0.000	0.000	0.000	0.000	0.000	0.000
TRINITY_DN448333_c2_g1	0.000	0.000	0.000	0.000	0.000	0.000	0.000	0.000	0.107	0.000
TRINITY_DN448333_c3_g1	0.000	0.000	0.000	0.000	0.000	0.000	0.000	0.000	0.000	0.000
TRINITY_DN448336_c0_g1	0.000	0.000	0.000	0.000	0.000	0.000	0.000	0.000	0.000	0.000
TRINITY_DN44833_c0_g1	0.000	0.000	0.000	0.063	0.000	0.000	0.000	0.000	0.000	0.000
TRINITY_DN44833_c0_g2	0.000	0.000	0.000	0.000	0.000	0.675	0.000	0.000	0.000	0.000
TRINITY_DN44833_c1_g1	0.000	0.000	1.871	1.089	0.319	0.940	0.000	1.355	1.336	0.000
TRINITY_DN44833_c3_g1	0.000	0.839	0.615	0.000	0.000	0.730	0.000	0.337	0.000	0.000
TRINITY_DN448341_c0_g2	0.000	0.407	0.000	0.000	0.446	0.200	0.000	0.000	0.177	0.000
TRINITY_DN448341_c1_g1	0.000	0.000	0.000	0.000	0.000	0.000	0.000	0.000	0.000	0.000
TRINITY_DN448341_c2_g1	0.000	0.000	0.213	0.116	0.000	0.000	0.000	0.444	0.000	0.000
TRINITY_DN448341_c4_g1	0.000	0.000	0.000	0.000	0.318	0.000	0.000	0.000	0.377	1.060
TRINITY_DN448341_c5_g1	0.000	0.000	0.000	0.000	0.000	0.000	0.000	0.000	0.000	0.000
TRINITY_DN448341_c6_g1	0.000	0.000	0.000	0.000	0.000	0.000	0.000	0.000	0.000	0.000
TRINITY_DN448341_c7_g1	0.000	0.000	0.000	0.000	0.000	0.000	0.000	0.000	0.000	0.000
TRINITY_DN448342_c0_g2	0.000	0.000	0.000	0.000	0.000	0.000	0.000	0.000	0.487	0.000
TRINITY_DN448343_c0_g1	0.000	0.000	0.000	0.603	0.000	1.734	0.000	0.000	0.000	0.000
TRINITY_DN448343_c1_g1	0.000	0.000	1.254	0.000	0.000	0.000	0.000	0.000	0.827	0.000
TRINITY_DN448344_c0_g1	0.000	0.000	0.000	0.000	0.000	0.000	0.000	0.000	0.000	0.000
TRINITY_DN448344_c1_g1	0.000	0.000	0.000	0.000	1.402	0.000	0.000	0.000	0.410	0.000
TRINITY_DN448346_c1_g1	0.000	0.742	0.167	0.095	0.181	0.262	0.000	0.000	0.081	0.000
TRINITY_DN448347_c0_g1	0.000	0.000	0.000	0.536	0.000	0.000	0.000	0.000	0.000	0.000
TRINITY_DN448347_c0_g4	0.000	0.000	0.000	0.000	0.000	0.000	0.000	0.000	0.000	0.000
TRINITY_DN448347_c1_g1	0.000	0.000	0.000	0.000	0.000	3.557	0.000	0.000	0.000	0.000
TRINITY_DN448348_c1_g1	0.000	0.000	0.000	0.000	0.000	0.000	0.000	0.000	0.000	0.000
TRINITY_DN448348_c2_g1	0.000	0.000	1.175	0.000	0.662	0.000	0.000	0.000	1.161	0.000
TRINITY_DN44834_c0_g1	0.000	4.552	0.332	1.868	0.760	0.000	0.000	4.898	3.411	0.000
TRINITY_DN44834_c0_g2	0.000	0.000	1.049	0.405	0.000	1.166	0.000	0.000	0.529	0.000
TRINITY_DN448350_c0_g1	0.000	0.000	0.000	0.000	0.000	0.000	0.000	0.000	0.476	0.000
TRINITY_DN448351_c0_g1	0.000	0.000	0.000	0.000	0.000	0.000	0.000	0.519	0.165	0.000
TRINITY_DN448351_c1_g1	0.000	0.000	0.000	0.000	0.000	0.000	0.000	0.000	0.000	0.000
TRINITY_DN448353_c0_g1	20.148	7.360	1.598	0.000	0.000	0.000	0.000	0.000	0.000	0.000
TRINITY_DN448353_c0_g2	0.000	8.036	0.000	0.000	0.000	0.000	0.000	0.000	0.000	0.000
TRINITY_DN44835_c0_g1	0.000	0.187	0.467	0.100	0.069	0.368	0.000	0.393	0.041	0.000
TRINITY_DN448360_c0_g1	0.000	0.000	0.000	0.000	0.000	0.000	0.000	0.000	0.129	0.000
TRINITY_DN448360_c2_g1	0.000	0.000	0.000	0.000	0.000	0.000	0.000	0.000	0.000	0.000
TRINITY_DN448362_c1_g1	0.000	0.000	0.000	0.000	0.000	0.000	0.000	0.000	0.000	4.578
TRINITY_DN448363_c0_g1	0.000	0.000	0.000	0.089	0.000	0.000	0.000	0.000	0.180	0.000
TRINITY_DN448363_c0_g2	0.000	0.000	0.826	0.441	0.000	0.000	0.000	0.000	0.269	0.000
TRINITY_DN448363_c1_g1	0.000	0.000	2.844	0.000	0.000	0.000	0.000	0.000	0.000	0.000
TRINITY_DN448363_c4_g1	0.000	0.000	0.000	0.000	1.027	0.000	0.000	0.000	0.301	0.000
TRINITY_DN448366_c1_g1	10.681	0.000	0.890	0.474	0.000	0.000	0.000	0.000	0.000	1.263
TRINITY_DN448366_c2_g1	0.000	0.000	0.000	1.114	0.000	1.338	0.000	1.202	0.480	0.000
TRINITY_DN448366_c3_g1	0.000	0.000	0.000	0.000	1.223	0.000	0.000	0.000	0.000	0.000
TRINITY_DN448366_c4_g1	0.000	0.000	0.000	0.000	0.000	0.000	0.000	0.000	0.000	0.000
TRINITY_DN448369_c0_g1	0.000	0.000	0.000	0.000	0.000	0.000	0.000	0.000	0.000	0.000
TRINITY_DN44836_c0_g1	0.000	0.000	0.000	0.272	0.647	0.000	0.000	0.000	0.247	0.000
TRINITY_DN448372_c0_g1	0.000	0.000	0.605	0.110	0.000	0.000	0.000	0.000	0.201	0.000
TRINITY_DN448375_c0_g1	0.000	0.568	0.000	0.000	0.000	0.000	0.000	0.775	0.000	0.000
TRINITY_DN448376_c0_g1	0.000	0.000	0.000	0.000	0.000	0.000	0.000	0.000	0.000	0.000
TRINITY_DN448377_c0_g1	0.000	0.000	0.000	1.432	0.000	0.000	0.000	0.000	0.217	0.000
TRINITY_DN448378_c0_g1	0.000	0.000	0.556	0.000	0.000	0.000	0.000	0.000	0.000	0.000
TRINITY_DN448378_c0_g2	0.000	0.000	0.000	0.000	0.000	0.000	0.000	0.000	0.000	0.000
TRINITY_DN448378_c0_g3	0.000	0.000	0.000	0.000	0.000	0.000	0.000	0.000	0.000	0.000
TRINITY_DN448380_c0_g1	0.000	2.131	0.000	0.000	0.000	0.000	3.643	0.000	0.000	0.000
TRINITY_DN448381_c0_g1	0.000	0.000	0.000	0.171	0.348	0.000	0.000	0.000	0.206	0.000
TRINITY_DN448384_c0_g1	0.000	0.000	0.000	0.000	0.000	0.000	0.000	0.000	0.000	0.000
TRINITY_DN448385_c0_g1	0.000	0.000	0.000	0.000	0.000	0.000	0.000	0.000	0.293	0.000
TRINITY_DN448386_c0_g1	0.000	0.000	2.826	0.000	0.000	0.000	0.000	2.848	0.229	0.000
TRINITY_DN448386_c0_g2	0.000	0.414	0.000	0.294	0.000	0.411	0.726	0.000	0.000	0.000
TRINITY_DN448386_c1_g1	0.000	0.000	0.000	0.259	0.398	1.448	0.000	0.000	0.078	0.000
TRINITY_DN448388_c0_g1	0.000	0.000	0.000	0.000	0.000	0.000	0.000	0.000	0.000	0.000
TRINITY_DN44838_c0_g1	5.289	8.986	7.540	7.583	10.646	7.614	8.352	9.447	10.305	5.998
TRINITY_DN44838_c0_g2	6.499	0.000	0.000	0.237	0.068	0.000	1.477	0.000	0.033	3.361
TRINITY_DN44838_c1_g3	0.000	0.000	0.000	0.000	0.000	0.000	0.000	0.000	0.751	0.000
TRINITY_DN448390_c0_g1	0.000	0.000	0.000	0.243	0.000	0.000	0.000	0.000	0.000	0.000
TRINITY_DN448390_c1_g1	0.000	0.000	0.000	0.000	0.000	0.000	0.000	0.000	0.000	4.039
TRINITY_DN448390_c3_g1	0.000	0.000	0.252	0.137	0.000	0.000	0.000	0.521	0.000	0.000
TRINITY_DN448395_c0_g1	1.765	0.000	0.000	0.455	0.082	0.000	0.000	0.000	0.146	0.000
TRINITY_DN448395_c1_g1	0.000	0.000	0.691	48.061	0.000	0.000	0.000	1.393	0.794	0.000
TRINITY_DN448395_c4_g1	0.000	0.000	0.466	0.000	0.130	0.000	0.000	0.000	0.077	0.000
TRINITY_DN448397_c0_g1	0.000	0.000	0.000	1.215	0.000	0.000	0.000	0.000	0.000	0.000
TRINITY_DN448398_c0_g1	0.000	0.000	0.000	0.000	0.000	0.000	0.000	0.000	0.942	0.000
TRINITY_DN448398_c0_g2	0.000	0.678	0.000	0.000	0.000	0.000	0.000	0.000	0.144	0.000
TRINITY_DN448399_c0_g1	0.000	0.000	0.000	0.140	0.000	0.000	0.000	0.000	0.000	0.000
TRINITY_DN44839_c0_g1	0.000	4.546	0.000	0.000	1.101	0.000	0.000	0.000	0.645	0.000
TRINITY_DN4483_c0_g1	0.000	3.400	2.926	0.950	2.347	1.685	0.000	0.551	1.351	0.000
TRINITY_DN448401_c0_g1	0.000	0.000	0.131	0.072	0.074	0.598	0.422	0.000	0.132	0.000
TRINITY_DN448404_c0_g1	0.000	0.000	0.000	0.000	0.000	0.000	2.948	0.000	0.000	0.000
TRINITY_DN448406_c0_g1	0.000	0.000	0.000	0.000	0.000	0.000	0.000	6.490	0.512	0.000
TRINITY_DN448406_c1_g1	0.000	0.000	0.000	0.000	0.000	0.000	0.000	0.000	0.000	0.000
TRINITY_DN448408_c0_g1	0.000	0.000	0.000	0.000	0.000	0.000	0.000	0.000	0.000	0.000
TRINITY_DN448408_c1_g1	0.000	0.000	1.005	1.073	0.000	0.000	0.000	0.000	0.000	5.505
TRINITY_DN448409_c0_g1	0.000	0.000	0.000	0.000	0.000	0.000	0.000	0.000	0.000	0.000
TRINITY_DN44840_c0_g1	0.000	0.000	2.331	3.940	3.876	4.101	3.496	0.000	3.296	0.000
TRINITY_DN44840_c1_g1	0.000	0.000	0.745	0.729	0.348	0.000	1.097	0.000	0.187	0.000
TRINITY_DN44840_c2_g1	0.000	0.000	0.000	0.000	0.000	4.136	0.000	5.555	1.308	0.000
TRINITY_DN448410_c0_g1	0.000	0.000	0.000	0.000	0.233	0.000	0.000	0.000	0.412	0.000
TRINITY_DN448411_c0_g1	0.000	0.000	0.000	0.000	0.000	0.000	0.000	0.000	0.077	0.000
TRINITY_DN448411_c1_g1	0.000	0.000	0.000	0.646	0.000	0.000	0.000	0.000	0.156	0.000
TRINITY_DN448413_c0_g1	0.000	0.000	0.000	0.000	0.878	0.000	0.000	0.000	0.000	0.000
TRINITY_DN448414_c0_g1	0.000	0.000	0.000	0.000	0.000	0.000	0.000	0.000	0.578	0.000
TRINITY_DN448417_c0_g1	0.000	0.000	0.000	0.000	0.000	0.000	0.000	0.000	0.000	0.000
TRINITY_DN448418_c0_g2	0.000	0.000	0.000	0.000	0.000	0.000	0.000	0.000	0.691	0.000
TRINITY_DN44841_c0_g1	0.000	0.000	2.256	0.000	0.772	0.000	0.000	0.000	0.000	0.000
TRINITY_DN448420_c0_g1	0.000	0.000	0.000	0.000	1.839	0.000	0.000	0.000	0.000	0.000
TRINITY_DN448420_c1_g1	0.000	0.000	2.438	0.433	0.000	0.000	0.000	0.000	0.000	0.000
TRINITY_DN448423_c0_g1	0.000	0.000	0.000	0.000	0.000	0.000	0.000	2.709	0.000	0.000
TRINITY_DN448423_c1_g1	0.000	0.000	0.000	0.000	0.000	0.000	0.000	0.000	0.000	0.000
TRINITY_DN448424_c0_g1	0.000	0.000	0.000	0.000	0.000	0.000	0.000	0.000	0.469	0.000
TRINITY_DN448425_c0_g1	0.000	0.000	0.000	0.000	0.000	0.000	0.000	0.000	0.000	0.000
TRINITY_DN448426_c0_g1	0.000	0.000	0.426	0.000	0.240	0.000	0.000	0.000	0.170	0.000
TRINITY_DN448427_c0_g1	0.000	0.000	0.000	0.000	0.000	0.000	0.000	0.000	0.000	0.000
TRINITY_DN448427_c0_g2	0.000	0.000	0.000	0.000	0.000	0.000	0.000	0.000	0.000	0.000
TRINITY_DN448427_c0_g3	0.000	0.000	0.948	0.000	0.000	0.000	0.000	0.000	0.000	0.000
TRINITY_DN448427_c0_g4	0.000	0.000	0.000	0.000	0.000	0.000	3.002	0.000	0.373	0.000
TRINITY_DN448428_c0_g1	0.000	0.000	0.644	0.000	1.223	0.000	0.000	1.297	0.503	3.527
TRINITY_DN44842_c0_g1	0.000	0.000	0.000	0.000	0.000	0.000	0.000	0.000	0.111	0.000
TRINITY_DN44842_c0_g2	0.000	0.000	1.490	1.371	3.376	0.000	0.000	0.000	0.757	0.000
TRINITY_DN44842_c0_g3	0.000	0.000	0.000	0.221	0.330	0.000	2.180	2.411	1.281	0.000
TRINITY_DN448430_c0_g1	0.000	0.000	0.000	0.000	0.000	0.000	0.000	1.793	0.572	0.000
TRINITY_DN448431_c0_g1	0.000	0.000	0.000	0.000	0.000	0.000	0.000	0.000	0.000	0.000
TRINITY_DN448431_c1_g1	0.000	0.000	0.000	0.000	0.000	0.000	0.000	0.000	0.000	0.000
TRINITY_DN448432_c0_g1	0.000	0.000	0.000	0.000	0.000	0.000	0.000	0.000	0.000	0.000
TRINITY_DN448437_c0_g1	0.000	1.243	0.000	0.000	0.000	0.000	0.000	0.000	0.000	0.000
TRINITY_DN448438_c0_g1	0.000	0.000	0.000	0.000	1.218	0.000	0.000	0.000	0.000	0.000
TRINITY_DN448439_c0_g1	0.000	0.000	0.000	0.000	0.000	0.000	0.000	0.000	0.000	0.000
TRINITY_DN44843_c0_g1	0.000	0.000	0.424	0.000	0.000	0.000	0.000	0.000	0.000	0.000
TRINITY_DN448440_c0_g1	0.000	0.000	0.195	0.000	0.109	0.000	0.000	0.408	0.000	0.000
TRINITY_DN448440_c1_g1	0.000	0.000	0.000	0.000	0.000	0.000	0.000	0.000	0.000	0.000
TRINITY_DN448440_c2_g1	0.000	0.000	0.000	0.637	0.000	0.000	0.000	0.000	0.390	0.000
TRINITY_DN448442_c0_g1	0.000	0.000	0.000	0.000	0.000	0.000	0.000	0.000	0.000	0.000
TRINITY_DN448443_c1_g1	0.000	0.000	0.000	0.000	0.000	0.000	0.000	0.000	0.000	0.000
TRINITY_DN448443_c2_g1	0.000	0.000	0.000	0.000	0.000	0.000	0.000	0.000	1.716	0.000
TRINITY_DN448444_c0_g1	0.000	0.000	0.000	1.224	0.639	0.000	0.000	0.000	0.000	0.000
TRINITY_DN448445_c0_g1	0.000	0.000	0.000	0.000	0.000	0.000	0.000	0.000	0.827	0.000
TRINITY_DN448446_c0_g1	0.000	0.000	0.000	0.000	0.000	0.000	0.000	0.000	0.000	0.000
TRINITY_DN448446_c0_g2	0.000	0.000	0.000	0.000	0.000	0.000	0.000	0.000	0.000	0.000
TRINITY_DN448448_c0_g1	0.000	0.000	0.000	0.000	0.000	0.000	0.000	0.000	0.942	0.000
TRINITY_DN448449_c0_g1	0.000	0.000	0.829	0.076	0.000	0.274	0.000	0.293	0.092	0.000
TRINITY_DN448449_c1_g1	0.000	0.000	0.000	0.000	0.000	0.000	0.000	0.000	0.000	0.000
TRINITY_DN44844_c0_g1	0.000	1.558	0.337	0.384	0.000	0.000	0.778	0.000	0.153	0.000
TRINITY_DN448452_c0_g1	0.000	2.472	0.000	0.000	1.822	0.000	0.000	0.000	0.000	0.000
TRINITY_DN448453_c0_g1	0.000	0.523	1.025	0.371	0.000	0.522	0.000	0.000	1.004	0.000
TRINITY_DN448454_c0_g1	0.000	0.000	0.000	0.000	0.000	0.000	0.000	0.000	0.000	0.000
TRINITY_DN44845_c0_g2	0.000	0.000	0.000	0.000	0.000	0.000	0.000	0.000	0.000	0.000
TRINITY_DN44845_c10_g1	0.000	0.000	0.000	0.000	0.000	0.000	0.000	0.000	0.000	0.000
TRINITY_DN44845_c15_g1	0.000	0.000	0.000	0.000	0.000	0.000	0.000	2.417	0.769	0.000
TRINITY_DN44845_c1_g1	0.000	0.000	0.000	0.000	0.000	0.000	4.137	3.272	0.000	0.000
TRINITY_DN44845_c1_g2	0.000	0.000	0.000	0.000	0.522	0.000	0.000	0.000	0.277	0.000
TRINITY_DN44845_c2_g3	0.000	0.000	0.000	1.591	0.000	0.000	0.000	0.000	0.000	0.000
TRINITY_DN44845_c3_g1	0.000	0.000	0.000	0.000	0.000	0.000	0.000	0.000	0.000	0.000
TRINITY_DN44845_c3_g3	0.000	0.000	0.000	0.000	0.000	0.000	0.000	0.000	0.000	0.000
TRINITY_DN44845_c4_g1	0.000	0.000	0.000	0.216	0.331	0.000	0.533	0.000	0.289	0.000
TRINITY_DN44845_c4_g2	0.000	0.000	0.000	0.555	0.000	0.000	0.000	0.000	0.678	5.688
TRINITY_DN44845_c6_g1	0.000	0.210	0.068	0.374	0.231	0.000	0.185	0.293	0.572	0.000
TRINITY_DN448463_c0_g1	0.000	0.000	0.000	0.000	0.000	0.000	0.000	0.000	0.000	0.000
TRINITY_DN448464_c0_g1	0.000	0.000	0.000	0.000	0.000	0.000	0.000	0.000	0.000	0.000
TRINITY_DN448464_c1_g1	0.000	0.000	0.000	0.000	0.000	0.000	0.000	0.000	0.000	0.000
TRINITY_DN448467_c0_g1	0.000	0.000	0.000	0.388	0.000	0.000	0.000	0.000	0.000	0.000
TRINITY_DN448467_c1_g1	0.000	0.000	0.000	0.821	0.000	0.000	0.000	0.000	0.000	0.000
TRINITY_DN448468_c0_g1	0.000	0.000	0.000	0.000	0.000	0.000	0.000	0.000	0.000	0.000
TRINITY_DN44846_c0_g2	0.000	0.000	0.000	0.000	0.000	0.000	0.000	0.000	0.000	0.000
TRINITY_DN44846_c0_g4	0.000	0.000	0.000	0.000	0.000	0.000	0.000	0.000	0.000	0.000
TRINITY_DN44846_c2_g1	0.000	0.000	0.000	0.000	0.000	0.000	0.000	0.000	0.000	0.000
TRINITY_DN448470_c0_g1	0.000	0.000	0.000	0.000	0.000	0.000	0.000	0.000	0.000	0.000
TRINITY_DN448471_c0_g1	0.000	0.000	0.000	0.000	2.966	0.000	0.000	0.000	0.000	0.000
TRINITY_DN448472_c1_g1	0.000	0.000	1.128	0.000	0.000	0.000	0.000	0.000	0.000	0.000
TRINITY_DN448473_c0_g1	0.000	0.000	1.654	0.296	0.303	0.844	0.000	0.000	0.179	0.000
TRINITY_DN448473_c1_g1	0.000	0.000	0.000	0.000	0.000	0.000	0.000	0.000	0.000	0.000
TRINITY_DN448474_c0_g1	0.000	0.000	0.000	0.000	0.866	0.000	0.000	0.000	0.000	0.000
TRINITY_DN448477_c0_g1	0.000	0.000	0.000	0.000	0.265	0.000	0.000	0.000	0.000	0.000
TRINITY_DN448477_c0_g2	0.000	0.000	0.000	0.000	0.000	0.000	0.000	0.000	0.307	0.000
TRINITY_DN448478_c0_g1	0.000	0.000	0.000	0.000	0.000	2.406	0.000	0.000	0.000	0.000
TRINITY_DN448478_c2_g1	0.000	0.000	0.000	0.000	0.285	0.000	0.000	0.000	0.000	0.000
TRINITY_DN448478_c3_g1	0.000	0.000	0.000	0.000	1.918	0.000	0.000	0.000	0.388	0.000
TRINITY_DN448478_c6_g1	0.000	1.389	0.000	0.483	0.000	0.000	0.000	0.000	0.296	0.000
TRINITY_DN448478_c7_g1	0.000	0.000	0.000	0.184	0.188	0.518	0.000	0.000	0.000	0.000
TRINITY_DN448478_c8_g1	0.000	0.000	0.000	0.000	0.000	0.000	0.000	0.000	0.000	0.000
TRINITY_DN448478_c9_g1	0.000	0.000	0.000	0.000	0.520	0.000	0.000	0.000	0.000	0.000
TRINITY_DN448479_c0_g1	0.000	0.000	0.000	0.000	0.000	0.000	0.000	0.000	0.760	0.000
TRINITY_DN448479_c0_g4	0.000	0.000	0.000	0.454	0.801	0.000	0.000	0.000	0.471	0.000
TRINITY_DN44847_c0_g1	0.000	0.000	0.000	0.000	0.000	0.000	0.000	0.000	0.328	0.000
TRINITY_DN44847_c1_g1	0.000	0.000	0.000	0.365	0.186	0.000	0.000	0.000	0.219	0.000
TRINITY_DN44847_c2_g1	0.000	0.000	0.000	0.000	0.000	0.000	0.000	0.000	0.000	0.000
TRINITY_DN448481_c0_g1	0.000	0.000	0.000	0.000	0.000	0.000	0.000	0.000	0.000	0.000
TRINITY_DN448482_c1_g1	0.000	0.000	0.000	0.000	0.000	0.000	0.000	0.000	0.000	0.000
TRINITY_DN448483_c1_g1	0.000	0.000	0.000	0.000	0.000	0.000	0.000	0.000	0.000	0.000
TRINITY_DN448484_c1_g1	0.000	0.000	0.000	0.000	0.000	0.000	0.000	0.000	0.000	0.000
TRINITY_DN448485_c0_g2	0.000	0.000	0.000	0.000	0.000	0.000	0.000	2.111	0.000	0.000
TRINITY_DN44848_c0_g1	0.000	0.000	0.000	0.431	0.000	0.000	0.000	0.000	0.263	0.000
TRINITY_DN44848_c3_g1	0.000	0.000	0.000	0.000	0.000	0.000	0.000	0.000	0.000	0.000
TRINITY_DN44848_c7_g1	0.000	0.000	0.000	0.000	0.000	0.000	0.000	2.642	0.000	0.000
TRINITY_DN448490_c0_g1	0.000	1.398	0.000	0.000	0.000	0.000	0.000	0.000	0.297	0.000
TRINITY_DN448492_c0_g1	0.000	0.000	0.000	0.000	0.000	0.000	0.000	0.000	0.000	0.000
TRINITY_DN448494_c0_g1	0.000	0.000	0.000	0.000	0.000	0.000	0.000	0.000	0.000	2.705
TRINITY_DN448494_c0_g2	0.000	0.000	0.000	0.000	0.000	0.000	0.000	0.000	0.303	0.000
TRINITY_DN448495_c0_g1	0.000	0.000	0.000	0.000	0.000	0.000	0.000	0.000	0.447	0.000
TRINITY_DN448496_c2_g1	0.000	0.000	0.000	0.000	0.000	0.000	0.000	0.000	0.000	0.000
TRINITY_DN448498_c1_g1	0.000	0.000	0.000	0.000	0.000	0.000	0.000	0.000	0.000	7.353
TRINITY_DN448499_c2_g1	0.000	0.000	1.277	0.687	1.440	1.970	3.361	0.000	0.420	0.000
TRINITY_DN44849_c0_g1	0.000	1.602	0.522	0.569	0.436	0.398	0.000	1.079	0.688	2.896
TRINITY_DN4484_c0_g1	0.000	0.518	0.654	0.792	0.375	1.259	5.415	0.000	1.385	0.000
TRINITY_DN4484_c0_g2	0.000	0.000	0.000	0.000	0.000	0.000	0.000	0.000	0.000	0.000
TRINITY_DN4484_c0_g3	0.000	0.000	0.383	0.207	1.059	0.904	2.048	2.337	2.688	0.000
TRINITY_DN4484_c0_g4	0.000	0.000	1.184	3.187	2.002	1.834	0.000	2.452	1.170	0.000
TRINITY_DN448501_c0_g1	0.000	0.000	0.000	0.921	0.000	0.000	0.000	0.000	1.692	0.000
TRINITY_DN448504_c0_g1	0.000	0.000	0.000	0.686	0.000	0.000	0.000	0.000	0.420	0.000
TRINITY_DN448504_c1_g1	0.000	0.000	0.000	0.000	0.000	0.000	0.000	0.000	0.610	0.000
TRINITY_DN448505_c0_g1	0.000	0.000	0.000	0.000	0.000	0.000	0.000	0.000	0.000	0.000
TRINITY_DN448506_c1_g1	0.000	0.822	1.621	0.000	0.000	0.000	0.000	1.090	0.350	0.000
TRINITY_DN448509_c1_g1	0.000	0.000	0.000	0.000	0.000	0.000	0.000	0.000	0.000	0.000
TRINITY_DN44850_c0_g1	0.000	0.000	0.000	0.239	0.000	0.601	0.000	0.000	0.000	0.000
TRINITY_DN44850_c0_g2	0.000	0.000	0.000	0.000	0.707	0.000	0.000	0.000	0.000	0.000
TRINITY_DN44850_c5_g1	0.000	0.000	0.000	0.000	0.000	0.000	0.000	0.000	0.000	0.000
TRINITY_DN448511_c1_g1	0.000	0.000	0.000	0.000	0.000	0.000	0.000	0.000	0.000	0.000
TRINITY_DN448513_c0_g1	0.000	0.000	0.000	0.000	0.000	0.000	0.000	0.000	0.000	0.000
TRINITY_DN448514_c1_g1	0.000	3.533	0.000	0.000	1.121	0.000	0.000	0.000	0.000	8.039
TRINITY_DN448515_c0_g1	0.000	0.000	0.000	0.000	0.000	0.000	0.000	0.000	0.000	0.000
TRINITY_DN448517_c0_g1	0.000	0.000	1.400	0.000	0.000	0.000	0.000	0.000	0.151	0.000
TRINITY_DN448517_c1_g2	0.000	0.000	0.423	0.116	0.354	0.322	0.000	0.882	0.968	0.000
TRINITY_DN448517_c1_g3	0.000	0.000	0.000	0.000	0.000	0.000	0.000	0.000	0.000	0.000
TRINITY_DN448517_c3_g1	0.000	0.000	0.000	0.000	0.000	1.192	0.000	1.566	0.503	0.000
TRINITY_DN448517_c5_g1	0.000	0.000	0.000	0.000	0.000	0.000	0.000	0.000	0.000	0.000
TRINITY_DN448518_c0_g1	0.000	0.000	0.000	0.000	0.000	0.000	0.000	0.000	0.390	0.000
TRINITY_DN448519_c0_g1	0.000	0.000	0.000	0.000	0.190	0.000	0.000	0.000	0.000	0.000
TRINITY_DN448519_c0_g3	0.000	0.000	0.000	0.000	0.000	0.000	0.000	0.000	0.000	0.000
TRINITY_DN448519_c1_g2	0.000	0.000	0.000	0.000	0.985	0.000	2.332	0.000	0.000	0.000
TRINITY_DN448519_c2_g1	0.000	0.768	1.001	0.000	0.139	0.000	0.674	0.000	0.000	0.000
TRINITY_DN448519_c3_g1	0.000	0.000	0.000	0.000	0.000	0.000	0.000	0.000	0.000	0.000
TRINITY_DN448519_c3_g3	0.000	0.000	0.000	0.000	0.000	0.000	0.000	0.000	0.376	0.000
TRINITY_DN448519_c4_g1	0.000	0.000	0.000	0.190	0.292	0.264	0.000	0.000	0.115	0.000
TRINITY_DN44851_c0_g1	0.000	0.000	0.000	0.000	0.000	0.000	0.000	0.000	0.000	0.000
TRINITY_DN44851_c0_g2	0.000	0.000	0.000	0.000	0.000	0.000	2.074	0.000	0.256	0.000
TRINITY_DN44851_c0_g3	0.000	0.000	1.254	0.000	0.000	0.000	0.000	0.000	0.000	0.000
TRINITY_DN44851_c2_g1	0.000	0.000	0.000	0.000	0.000	0.000	0.000	0.000	0.314	0.000
TRINITY_DN448520_c0_g1	0.000	0.000	1.254	0.000	0.000	0.000	0.000	0.000	0.000	0.000
TRINITY_DN448520_c0_g2	0.000	0.000	0.000	0.931	0.372	0.100	0.180	0.000	0.422	0.000
TRINITY_DN448520_c1_g1	0.000	0.000	0.000	0.556	0.189	0.000	0.000	0.000	0.335	0.000
TRINITY_DN448522_c1_g1	0.000	0.000	0.000	0.000	0.000	0.000	0.000	0.000	0.000	0.000
TRINITY_DN448523_c0_g3	0.000	0.000	0.000	0.000	0.000	0.000	0.000	0.000	0.117	0.000
TRINITY_DN448523_c0_g4	0.000	0.000	0.000	0.139	0.142	0.000	0.000	0.000	0.000	0.000
TRINITY_DN448523_c1_g1	0.000	0.000	1.079	0.201	0.000	0.000	0.000	0.755	0.242	0.000
TRINITY_DN448523_c2_g1	0.000	0.000	0.319	0.173	0.000	0.000	0.000	0.000	0.172	0.000
TRINITY_DN448523_c4_g1	0.000	0.521	0.000	0.000	0.755	0.000	0.000	0.000	0.000	0.000
TRINITY_DN448524_c0_g1	0.000	0.000	0.000	0.000	1.744	0.000	0.000	0.000	0.000	0.000
TRINITY_DN448526_c0_g1	0.000	0.000	0.000	1.155	0.000	0.000	0.000	0.000	0.000	0.000
TRINITY_DN448529_c0_g2	0.000	0.000	0.000	0.000	0.000	0.000	0.000	0.000	0.000	0.000
TRINITY_DN448529_c10_g1	0.000	0.000	0.000	0.879	0.928	0.000	0.000	6.867	0.000	0.000
TRINITY_DN448529_c11_g1	0.000	0.000	0.000	0.000	0.000	0.000	0.000	0.000	0.000	0.000
TRINITY_DN448529_c1_g1	0.000	0.000	0.000	0.000	0.000	0.000	4.298	0.000	0.000	0.000
TRINITY_DN448529_c2_g2	0.000	0.000	0.000	0.000	0.526	0.000	0.000	0.000	0.617	0.000
TRINITY_DN448529_c3_g1	0.000	0.000	0.000	0.000	0.000	0.000	0.000	0.000	0.000	0.000
TRINITY_DN448529_c5_g1	0.000	0.000	0.000	0.000	0.000	0.000	0.000	0.000	0.000	0.000
TRINITY_DN448529_c6_g1	0.000	1.673	0.000	0.000	0.000	0.000	0.000	0.000	0.534	0.000
TRINITY_DN448529_c7_g1	0.000	0.000	0.000	0.000	0.000	0.000	0.000	0.000	0.000	0.000
TRINITY_DN448529_c8_g1	0.000	0.000	0.000	0.415	0.000	0.000	0.000	0.402	0.000	0.000
TRINITY_DN448529_c9_g1	0.000	0.000	0.000	0.655	0.000	0.000	0.000	0.000	0.000	0.000
TRINITY_DN44852_c0_g1	0.000	6.556	1.626	1.712	8.809	19.511	0.000	3.398	7.427	0.000
TRINITY_DN44852_c0_g2	9.483	11.126	3.181	6.874	4.648	2.836	0.000	3.740	5.604	10.009
TRINITY_DN448531_c0_g1	0.000	0.000	0.000	0.000	0.000	0.000	0.000	0.000	0.000	0.000
TRINITY_DN448532_c0_g1	0.000	3.365	9.563	6.268	10.589	0.000	7.749	8.912	7.636	4.020
TRINITY_DN448534_c0_g1	0.000	0.000	0.000	0.000	0.000	0.000	0.000	0.000	0.202	0.000
TRINITY_DN448534_c2_g1	0.000	0.000	0.000	0.000	0.000	2.168	0.000	2.914	0.000	0.000
TRINITY_DN448535_c0_g1	0.000	0.000	0.000	0.000	0.639	0.000	0.000	4.682	0.373	0.000
TRINITY_DN448536_c0_g1	0.000	0.000	0.000	0.000	0.000	0.000	0.000	0.000	0.000	0.000
TRINITY_DN448537_c0_g1	0.000	0.000	0.000	0.000	0.000	0.000	0.000	0.000	0.000	0.000
TRINITY_DN448538_c0_g1	0.000	0.000	0.000	0.000	0.000	0.000	0.000	0.000	0.000	0.000
TRINITY_DN448539_c0_g1	0.000	0.000	0.000	0.000	0.000	0.000	0.000	0.000	0.000	0.000
TRINITY_DN44853_c0_g1	0.000	0.000	0.371	0.000	0.616	0.000	1.984	0.755	1.209	0.000
TRINITY_DN448540_c0_g1	0.000	0.000	0.000	0.000	0.000	1.166	0.000	0.000	0.000	0.000
TRINITY_DN448541_c0_g1	0.000	0.000	0.000	0.000	0.000	0.000	0.000	0.000	0.000	0.000
TRINITY_DN448542_c0_g1	0.000	0.000	0.000	0.510	0.000	0.000	0.000	0.000	0.000	0.000
TRINITY_DN448542_c1_g1	0.000	0.000	0.000	0.000	0.000	0.000	0.000	0.000	0.244	0.000
TRINITY_DN448543_c0_g1	0.000	0.000	0.000	1.570	0.902	0.000	0.000	0.000	1.151	0.000
TRINITY_DN448544_c0_g1	0.000	0.381	0.000	0.000	0.000	0.000	0.000	0.000	0.000	0.000
TRINITY_DN448544_c1_g1	0.000	0.000	0.000	0.480	0.000	0.000	0.000	0.000	0.000	0.000
TRINITY_DN448548_c0_g1	0.000	0.000	0.000	0.000	0.000	0.000	0.000	0.000	0.000	0.000
TRINITY_DN44854_c0_g1	0.000	0.000	0.000	0.000	0.000	1.403	3.003	0.000	0.000	0.000
TRINITY_DN44854_c1_g1	0.000	0.000	0.000	0.000	0.000	0.000	0.000	0.000	1.462	0.000
TRINITY_DN44854_c1_g2	0.000	0.000	0.000	0.000	0.000	0.000	0.000	0.000	0.000	0.000
TRINITY_DN448550_c0_g1	0.000	0.000	0.000	0.000	0.000	0.000	0.000	0.000	0.288	0.000
TRINITY_DN448551_c0_g1	0.000	0.000	0.000	0.000	0.000	0.000	0.000	0.000	0.000	0.000
TRINITY_DN448552_c0_g1	0.000	0.000	0.000	0.000	0.000	0.000	0.000	0.000	0.000	0.000
TRINITY_DN448553_c0_g1	0.000	0.000	0.000	0.000	0.000	0.000	0.000	0.000	0.000	0.000
TRINITY_DN448553_c1_g1	0.000	0.000	0.660	0.353	0.364	1.014	0.000	0.000	0.000	0.000
TRINITY_DN448554_c0_g1	0.000	0.000	0.000	0.000	0.000	0.000	0.000	0.000	0.000	0.000
TRINITY_DN448558_c0_g1	0.000	0.000	0.000	0.000	0.000	0.000	0.000	0.000	0.000	0.000
TRINITY_DN44855_c0_g1	0.000	0.000	0.000	0.000	0.000	0.000	0.000	0.000	0.000	0.000
TRINITY_DN44855_c0_g2	0.000	0.000	0.000	0.000	0.000	0.000	0.000	0.000	0.433	0.000
TRINITY_DN44855_c0_g3	0.000	0.000	0.000	0.000	1.532	0.000	0.000	0.000	0.000	0.000
TRINITY_DN44855_c1_g1	0.000	0.698	1.330	0.473	0.270	0.144	0.000	0.324	0.388	0.000
TRINITY_DN44855_c1_g2	0.000	0.000	0.000	0.000	0.000	0.000	0.000	0.000	0.000	0.000
TRINITY_DN44855_c3_g1	0.000	0.000	0.000	0.000	0.000	0.000	0.000	0.615	0.000	0.000
TRINITY_DN44855_c4_g1	0.000	0.000	0.000	0.000	0.000	0.566	0.000	0.801	0.276	0.000
TRINITY_DN44855_c6_g1	0.000	0.000	0.000	0.000	0.000	0.000	0.000	0.000	0.000	0.000
TRINITY_DN44855_c7_g1	0.000	0.000	0.000	0.257	0.000	0.000	0.000	0.000	0.000	0.000
TRINITY_DN44855_c9_g1	0.000	0.000	0.000	0.000	0.000	0.000	0.000	0.000	0.000	0.000
TRINITY_DN448560_c0_g1	0.000	0.000	0.000	0.000	0.000	0.000	0.000	0.000	0.000	0.000
TRINITY_DN448560_c1_g1	0.000	0.000	0.000	0.000	0.000	0.000	0.000	0.000	0.000	0.000
TRINITY_DN448566_c0_g1	0.000	1.016	0.000	0.120	0.000	0.000	0.000	0.000	0.073	0.000
TRINITY_DN448567_c0_g1	0.000	0.000	0.000	0.000	0.000	0.000	0.000	0.000	0.000	0.000
TRINITY_DN448569_c0_g1	0.000	0.609	0.000	0.000	0.000	0.000	0.000	0.809	0.000	0.000
TRINITY_DN448569_c0_g2	0.000	0.000	0.000	0.000	0.000	0.000	0.000	0.000	0.000	0.000
TRINITY_DN448569_c0_g3	0.000	0.000	0.000	0.000	0.548	0.761	0.000	0.662	0.323	0.000
TRINITY_DN448569_c2_g1	0.000	0.000	0.000	0.000	0.000	0.000	0.000	0.000	0.000	0.000
TRINITY_DN44856_c0_g1	0.000	0.000	0.000	0.000	0.000	0.000	0.000	0.000	0.000	0.000
TRINITY_DN44856_c2_g1	0.000	0.000	0.000	0.000	0.945	0.000	0.000	0.000	0.000	0.000
TRINITY_DN448570_c0_g1	0.000	0.000	0.000	0.000	0.000	0.000	0.000	0.000	0.000	0.000
TRINITY_DN448571_c0_g1	0.000	0.000	0.000	1.199	0.000	0.000	0.000	0.000	0.000	0.000
TRINITY_DN448572_c0_g1	0.000	0.000	0.000	0.000	0.000	0.000	0.000	0.000	0.000	8.450
TRINITY_DN448573_c1_g1	0.000	0.000	0.000	0.000	0.517	0.000	0.000	0.000	0.000	0.000
TRINITY_DN448574_c0_g1	0.000	0.000	0.000	0.000	0.000	0.000	0.000	0.000	0.000	0.000
TRINITY_DN448574_c2_g1	0.000	0.000	0.000	0.000	0.000	0.000	0.000	0.000	0.000	0.000
TRINITY_DN448576_c0_g1	0.000	0.000	0.000	0.000	0.163	0.000	0.000	0.000	0.000	0.000
TRINITY_DN448576_c1_g1	0.000	0.000	0.000	0.191	0.391	0.000	0.000	0.000	0.121	0.000
TRINITY_DN448578_c0_g1	0.000	0.000	0.000	0.000	0.369	0.000	0.000	0.000	0.000	0.000
TRINITY_DN448579_c0_g1	0.000	0.000	0.000	0.125	0.382	0.695	0.000	0.475	0.151	1.271
TRINITY_DN44857_c0_g1	28.745	56.040	48.685	31.639	37.173	45.709	56.954	47.164	45.229	38.077
TRINITY_DN44857_c0_g2	3.459	6.427	8.844	7.223	5.378	8.537	6.433	4.129	7.894	6.257
TRINITY_DN44857_c2_g1	0.000	1.497	0.000	0.000	1.088	0.000	2.572	0.000	0.318	0.000
TRINITY_DN448580_c0_g1	0.000	0.000	0.000	0.000	0.000	0.000	0.000	0.000	0.000	0.000
TRINITY_DN448581_c0_g1	0.000	0.468	0.152	0.083	0.171	0.000	0.000	0.000	0.051	0.000
TRINITY_DN448581_c1_g1	0.000	0.000	0.000	0.000	0.000	0.000	0.000	0.000	0.000	1.498
TRINITY_DN448584_c0_g1	0.000	0.000	0.000	1.697	0.591	0.000	0.000	0.000	0.000	0.000
TRINITY_DN448586_c0_g1	0.000	0.387	0.253	0.000	0.000	0.000	0.000	0.000	0.250	0.000
TRINITY_DN448587_c0_g1	0.000	0.000	0.000	0.000	0.000	0.000	0.000	0.000	0.000	0.000
TRINITY_DN448588_c0_g1	0.000	0.000	0.281	0.000	0.219	0.000	0.000	0.000	0.185	0.000
TRINITY_DN448588_c1_g1	0.000	0.000	0.000	1.046	0.328	0.000	0.000	0.000	0.000	0.000
TRINITY_DN44858_c0_g1	0.000	0.000	0.000	0.000	0.000	0.000	0.000	0.000	0.000	0.000
TRINITY_DN44858_c0_g2	0.000	0.000	0.000	0.000	0.000	0.000	0.000	0.000	0.000	0.000
TRINITY_DN448590_c0_g1	0.000	0.000	0.000	0.000	0.000	0.000	2.497	0.000	0.000	0.000
TRINITY_DN448591_c0_g1	0.000	0.000	0.000	0.000	0.000	0.000	0.000	0.000	0.000	0.000
TRINITY_DN448591_c0_g2	0.000	0.000	0.000	0.000	0.000	0.000	0.000	0.000	0.360	0.000
TRINITY_DN448592_c1_g1	0.000	0.000	0.000	0.000	0.000	0.000	0.000	0.000	0.000	0.000
TRINITY_DN448593_c0_g1	6.190	0.000	1.043	0.284	0.871	0.795	0.000	0.000	0.258	0.000
TRINITY_DN448595_c0_g1	0.000	1.670	0.000	1.163	1.218	0.000	0.000	2.230	0.355	0.000
TRINITY_DN448596_c0_g1	0.000	0.000	0.000	0.256	0.524	0.000	1.264	0.960	0.154	0.000
TRINITY_DN448597_c1_g1	0.000	2.151	0.000	0.000	2.358	4.297	0.000	0.000	0.000	0.000
TRINITY_DN448599_c0_g1	0.000	0.000	0.000	0.000	0.000	0.000	0.000	0.000	0.484	0.000
TRINITY_DN44859_c0_g1	0.000	0.000	0.000	0.000	0.000	0.000	0.000	0.000	0.721	0.000
TRINITY_DN44859_c0_g2	0.000	0.000	1.202	0.645	0.000	0.000	0.000	0.000	0.000	0.000
TRINITY_DN44859_c1_g1	0.000	0.000	0.000	0.000	0.000	0.000	0.000	0.000	0.000	5.327
TRINITY_DN44859_c1_g3	0.000	0.000	0.000	2.027	0.237	0.000	3.415	0.000	0.427	0.000
TRINITY_DN4485_c0_g1	0.000	3.842	7.963	0.789	8.141	4.385	3.980	4.798	0.731	2.767
TRINITY_DN4485_c1_g1	1.910	1.211	2.078	1.206	1.935	1.631	0.845	2.226	3.014	0.284
TRINITY_DN448601_c0_g2	0.000	0.000	0.000	0.000	0.000	0.000	0.000	0.000	0.000	0.000
TRINITY_DN448601_c1_g1	0.000	0.000	0.000	0.000	0.000	0.000	0.000	0.000	0.000	0.000
TRINITY_DN448601_c2_g1	0.000	0.000	0.000	0.000	0.000	0.000	0.000	0.000	0.000	0.000
TRINITY_DN448606_c0_g1	0.000	0.000	0.000	0.000	0.000	0.000	0.000	0.000	0.000	0.000
TRINITY_DN448606_c0_g2	0.000	0.000	0.000	0.000	0.000	0.000	0.000	1.341	0.215	0.000
TRINITY_DN448607_c0_g1	0.000	0.000	0.000	0.000	0.000	0.000	0.000	0.000	0.000	0.000
TRINITY_DN448607_c0_g2	0.000	0.000	1.348	0.725	0.000	0.000	0.000	0.000	0.888	0.000
TRINITY_DN448607_c1_g1	0.000	2.266	1.486	0.000	0.823	0.000	0.000	0.000	0.640	0.000
TRINITY_DN448607_c1_g2	0.000	0.000	0.000	0.000	0.000	1.562	0.000	2.082	0.000	0.000
TRINITY_DN448607_c1_g3	0.000	0.000	0.000	1.301	0.000	0.000	0.000	0.000	0.399	0.000
TRINITY_DN448607_c1_g4	0.000	0.000	0.000	0.000	0.000	0.000	2.694	0.000	0.000	0.000
TRINITY_DN448608_c0_g1	0.000	0.000	0.000	2.506	2.349	1.998	0.000	2.156	0.568	0.000
TRINITY_DN448608_c1_g1	0.000	0.000	0.000	0.000	0.000	0.000	0.000	0.000	0.000	0.000
TRINITY_DN448609_c0_g1	0.000	0.000	1.264	0.000	0.000	0.000	0.000	0.000	1.251	0.000
TRINITY_DN44860_c0_g1	0.000	0.000	0.000	0.000	0.000	0.000	0.000	0.000	0.000	0.000
TRINITY_DN44860_c0_g2	0.000	0.000	0.000	0.000	0.000	0.000	1.250	0.000	0.000	0.000
TRINITY_DN44860_c0_g3	0.000	0.000	0.000	0.000	0.000	0.000	0.000	0.000	0.077	0.000
TRINITY_DN448610_c0_g1	0.000	0.000	0.000	0.000	0.464	1.283	0.000	0.000	0.000	0.000
TRINITY_DN448611_c1_g1	0.000	0.000	0.000	0.000	0.618	0.000	0.000	0.000	0.360	0.000
TRINITY_DN448614_c0_g1	0.000	0.000	0.000	0.000	0.000	0.000	0.000	0.000	0.447	0.000
TRINITY_DN448615_c0_g1	0.000	0.000	0.000	0.290	0.148	0.000	0.000	0.000	0.000	0.000
TRINITY_DN448615_c1_g1	0.000	0.000	0.000	0.930	0.000	0.000	0.000	0.000	0.000	0.000
TRINITY_DN448618_c0_g1	0.000	0.000	0.000	0.000	1.101	0.000	2.604	0.000	0.000	0.000
TRINITY_DN448619_c0_g1	0.000	1.251	0.000	0.664	0.000	0.000	0.000	0.000	0.000	0.000
TRINITY_DN44861_c0_g1	0.000	0.116	2.649	0.175	0.635	3.266	0.205	0.162	0.886	0.000
TRINITY_DN44861_c0_g2	0.000	0.000	0.000	0.000	1.046	0.000	0.000	0.000	0.000	0.000
TRINITY_DN44861_c0_g3	0.000	0.000	0.000	0.428	0.000	0.000	0.000	0.000	0.000	0.000
TRINITY_DN44861_c0_g4	0.000	0.000	0.000	0.000	0.314	0.000	0.000	0.000	1.110	0.000
TRINITY_DN44861_c1_g1	0.000	0.000	0.000	0.491	0.514	0.000	0.000	0.000	0.000	0.000
TRINITY_DN44861_c1_g2	0.000	0.000	0.000	0.327	0.420	0.453	0.000	0.631	0.275	0.554
TRINITY_DN44861_c3_g1	0.000	2.034	0.000	0.000	0.000	0.000	0.000	0.000	0.000	0.000
TRINITY_DN44861_c3_g2	0.000	0.000	0.000	0.000	0.661	0.000	0.000	0.000	0.000	0.000
TRINITY_DN44861_c3_g3	0.000	0.000	0.767	0.715	0.549	0.248	0.000	0.000	0.054	0.000
TRINITY_DN44861_c5_g1	0.000	0.000	0.774	0.851	0.000	1.420	0.000	0.810	0.175	1.082
TRINITY_DN44861_c6_g1	0.000	0.000	1.181	0.000	0.000	0.000	0.000	0.000	0.000	0.000
TRINITY_DN44861_c7_g1	0.000	0.000	0.000	0.000	0.000	0.000	0.000	0.000	0.000	0.000
TRINITY_DN44861_c8_g1	0.000	0.000	0.000	0.000	0.000	0.000	0.831	0.000	0.000	0.000
TRINITY_DN448620_c0_g1	0.000	0.000	0.000	0.000	0.000	0.000	0.000	0.000	0.000	0.000
TRINITY_DN448622_c0_g1	0.000	0.000	0.000	0.895	0.000	0.000	0.000	0.000	0.552	0.000
TRINITY_DN448623_c0_g1	0.000	0.995	0.000	0.000	0.000	0.000	0.000	0.000	0.000	0.000
TRINITY_DN448623_c0_g2	0.000	0.000	0.000	0.000	0.000	0.000	0.000	0.000	0.000	0.000
TRINITY_DN448624_c0_g1	0.000	0.000	0.000	0.000	0.000	0.000	0.000	0.000	0.000	0.000
TRINITY_DN448625_c0_g1	0.000	0.000	0.000	0.000	0.000	0.000	0.000	0.626	0.100	0.000
TRINITY_DN448626_c0_g1	0.000	0.000	0.000	0.000	0.000	0.000	1.880	0.000	0.000	0.000
TRINITY_DN448626_c1_g1	0.000	0.000	0.000	1.063	0.000	2.035	0.000	0.000	2.145	0.000
TRINITY_DN448626_c2_g1	0.000	0.000	0.000	0.000	0.981	0.000	0.000	0.000	0.000	0.000
TRINITY_DN448627_c0_g1	0.000	0.000	0.000	0.000	0.000	0.589	0.000	0.000	0.000	0.000
TRINITY_DN448627_c0_g3	0.000	0.000	0.000	0.000	0.000	0.000	0.000	0.000	0.000	0.000
TRINITY_DN448627_c1_g1	4.169	0.000	0.000	0.384	0.392	0.000	0.000	0.000	0.578	0.000
TRINITY_DN448627_c2_g1	0.000	0.000	0.000	0.000	0.000	2.419	0.000	0.804	0.000	0.000
TRINITY_DN448628_c0_g1	0.000	0.000	0.000	0.000	0.144	0.000	0.000	0.000	0.255	0.000
TRINITY_DN448628_c1_g1	0.000	0.000	2.788	0.000	0.786	0.000	0.000	0.000	0.458	0.000
TRINITY_DN44862_c0_g1	0.000	7.870	3.367	8.719	18.473	7.988	2.911	7.058	10.006	3.116
TRINITY_DN44862_c10_g1	0.000	0.271	0.526	0.193	0.198	0.399	0.000	0.377	0.443	0.501
TRINITY_DN44862_c12_g1	0.000	0.000	0.000	0.000	0.000	0.000	0.000	0.000	0.465	0.000
TRINITY_DN44862_c1_g1	0.000	0.000	0.141	0.000	0.238	0.000	0.000	0.000	0.000	0.000
TRINITY_DN44862_c1_g2	0.000	0.000	0.000	0.000	0.000	0.000	0.000	0.000	0.908	0.000
TRINITY_DN44862_c1_g3	0.000	2.056	0.000	0.242	0.000	2.062	1.196	0.000	0.438	0.000
TRINITY_DN44862_c1_g4	0.000	0.000	0.000	0.000	0.000	0.000	0.000	0.000	0.000	0.000
TRINITY_DN44862_c2_g1	0.000	0.000	0.000	0.000	0.707	0.000	0.000	0.000	0.414	0.000
TRINITY_DN44862_c3_g1	0.000	0.000	0.243	0.000	0.000	0.000	0.000	0.000	0.160	1.347
TRINITY_DN44862_c6_g1	0.000	0.000	0.000	0.000	0.000	0.000	0.000	0.000	0.000	0.000
TRINITY_DN44862_c7_g1	0.000	4.059	7.524	3.038	10.095	9.678	8.557	5.396	3.692	5.909
TRINITY_DN448630_c0_g1	0.000	0.000	0.000	0.000	0.000	0.000	3.290	0.000	0.000	0.000
TRINITY_DN448631_c0_g1	0.000	0.000	0.000	0.000	0.000	0.000	0.000	0.000	1.154	0.000
TRINITY_DN448634_c0_g1	0.000	0.000	0.000	0.000	0.330	0.000	0.000	0.000	0.195	0.000
TRINITY_DN448635_c0_g1	0.000	0.000	0.000	0.000	0.719	0.000	0.000	0.000	0.000	0.000
TRINITY_DN448635_c0_g2	0.000	0.000	0.000	0.000	0.000	0.000	0.000	0.000	0.000	0.000
TRINITY_DN448636_c0_g1	0.000	0.000	0.000	0.000	0.000	2.256	0.000	0.000	0.239	0.000
TRINITY_DN448639_c0_g1	0.000	0.000	0.000	0.000	0.000	0.000	0.000	0.000	0.000	0.000
TRINITY_DN44863_c0_g1	0.000	0.000	0.000	0.706	0.364	0.000	0.000	0.000	0.439	0.000
TRINITY_DN448640_c0_g1	0.000	0.000	0.000	0.736	0.000	0.000	0.000	0.000	0.000	0.000
TRINITY_DN448641_c0_g1	0.000	0.000	0.000	0.000	0.000	0.000	0.000	0.000	0.000	0.000
TRINITY_DN448641_c0_g2	0.000	0.000	0.000	0.000	0.000	0.000	0.000	0.000	0.000	0.000
TRINITY_DN448644_c0_g2	0.000	3.495	0.000	0.000	0.000	0.000	0.000	0.000	0.000	0.000
TRINITY_DN448644_c1_g1	0.000	0.000	0.000	0.000	0.000	0.000	0.000	0.000	0.000	0.000
TRINITY_DN448645_c0_g1	0.000	0.000	0.488	0.000	0.269	0.000	0.000	0.000	0.000	0.000
TRINITY_DN448646_c0_g1	0.000	3.907	0.641	0.000	1.768	0.987	0.000	0.000	0.415	0.000
TRINITY_DN448646_c0_g2	0.000	0.000	0.000	0.000	0.000	0.000	0.000	0.000	0.000	0.000
TRINITY_DN448646_c0_g3	0.000	0.670	0.000	0.191	0.490	0.790	0.235	0.558	0.468	0.000
TRINITY_DN448646_c0_g6	0.000	0.001	0.518	0.000	0.001	0.000	0.001	0.001	0.000	0.000
TRINITY_DN448646_c1_g1	0.000	0.000	0.000	0.172	0.000	0.000	0.000	0.000	0.000	0.000
TRINITY_DN448646_c2_g1	0.000	0.000	0.000	0.000	0.000	0.000	0.000	0.000	0.000	0.000
TRINITY_DN448646_c3_g1	0.000	0.000	0.000	0.000	0.000	0.000	0.000	0.000	0.000	0.000
TRINITY_DN448647_c0_g1	0.000	0.000	0.000	0.000	0.000	0.000	0.000	0.000	0.156	0.000
TRINITY_DN448648_c0_g1	0.000	0.000	0.000	0.000	0.000	1.249	1.202	0.000	0.000	5.006
TRINITY_DN448648_c1_g1	0.000	0.000	0.000	0.000	0.000	0.000	0.000	0.000	0.000	0.000
TRINITY_DN448648_c1_g2	0.000	0.000	0.000	0.242	0.000	0.000	0.000	0.000	0.000	0.000
TRINITY_DN448648_c1_g3	0.000	0.000	0.000	0.000	0.000	0.000	0.000	0.000	0.000	0.000
TRINITY_DN448648_c2_g1	0.000	0.000	0.000	0.000	0.000	0.000	0.000	0.000	0.000	0.000
TRINITY_DN448649_c1_g1	0.000	0.000	0.000	0.000	0.000	0.000	0.000	0.000	0.599	0.000
TRINITY_DN44864_c0_g1	3.308	1.779	3.549	1.873	1.075	3.975	0.000	1.738	2.949	1.543
TRINITY_DN44864_c1_g1	0.000	0.000	0.000	1.339	0.000	0.000	0.000	0.000	1.008	0.000
TRINITY_DN44864_c3_g1	0.000	0.000	0.000	0.000	0.000	0.000	0.000	0.000	0.000	0.000
TRINITY_DN44864_c4_g2	3.941	0.000	0.670	0.364	0.625	0.000	0.000	0.000	0.438	0.000
TRINITY_DN448650_c0_g1	0.000	0.000	2.062	0.000	0.000	0.000	0.000	0.000	0.000	0.000
TRINITY_DN448651_c0_g1	0.000	0.000	0.000	0.000	0.000	0.000	0.000	0.000	0.261	0.000
TRINITY_DN448651_c8_g1	0.000	0.000	0.000	0.879	0.000	0.000	0.000	0.000	0.000	0.000
TRINITY_DN448652_c0_g1	0.000	0.000	0.000	0.309	0.000	0.000	0.000	0.000	0.754	0.000
TRINITY_DN448653_c0_g1	2.215	0.000	0.382	0.284	0.233	0.550	0.738	0.194	0.209	0.000
TRINITY_DN448654_c0_g2	0.000	0.000	0.000	0.000	0.000	0.000	0.000	0.000	0.892	0.000
TRINITY_DN448655_c0_g1	15.086	0.000	0.000	0.000	0.000	0.000	0.000	0.000	0.000	0.000
TRINITY_DN448655_c2_g1	0.000	0.000	0.000	0.000	0.536	0.000	0.000	0.000	0.000	0.000
TRINITY_DN448655_c5_g1	0.000	1.466	0.481	0.259	0.000	0.000	0.000	0.000	0.468	0.000
TRINITY_DN448656_c0_g1	0.000	0.736	0.000	0.260	0.000	2.215	0.000	0.000	0.157	0.000
TRINITY_DN448657_c0_g1	0.000	0.000	0.000	0.000	0.000	0.000	0.000	0.000	0.000	0.000
TRINITY_DN448658_c0_g1	0.000	0.000	0.000	0.000	0.000	0.000	0.000	0.000	0.000	0.000
TRINITY_DN448659_c0_g1	0.000	0.000	0.000	0.000	1.345	0.000	0.000	0.000	0.000	0.000
TRINITY_DN44865_c0_g1	0.000	0.000	0.000	0.000	0.000	0.000	1.999	0.000	0.385	0.000
TRINITY_DN44865_c0_g2	0.000	0.000	0.000	0.000	0.000	0.000	0.000	0.000	0.000	0.000
TRINITY_DN448662_c0_g1	0.000	0.000	0.000	0.000	0.000	0.000	0.000	0.000	0.000	0.000
TRINITY_DN448663_c0_g1	0.000	0.000	0.000	0.000	0.000	0.000	0.000	0.000	0.000	0.000
TRINITY_DN448665_c0_g1	0.000	0.000	0.000	0.000	0.000	0.000	0.000	0.000	0.000	0.000
TRINITY_DN448665_c1_g1	0.000	0.000	0.000	0.000	0.441	0.000	0.000	0.000	0.259	0.000
TRINITY_DN448667_c0_g1	0.000	4.420	1.162	0.622	0.000	0.000	0.000	0.000	0.376	0.000
TRINITY_DN448668_c0_g1	0.000	0.000	2.166	0.000	0.000	0.000	0.000	0.000	0.000	0.000
TRINITY_DN448668_c1_g1	0.000	0.000	0.000	0.000	0.000	0.000	0.000	0.000	0.000	0.000
TRINITY_DN448668_c2_g1	0.000	0.000	0.000	0.000	0.000	0.000	0.000	0.000	0.000	0.000
TRINITY_DN448669_c0_g1	0.000	0.000	0.000	0.000	0.000	0.000	0.000	0.000	0.000	0.000
TRINITY_DN44866_c0_g1	8.945	3.752	0.000	1.032	2.889	0.000	3.267	2.868	1.201	0.000
TRINITY_DN44866_c0_g2	0.000	0.000	0.000	0.000	0.000	0.000	0.000	0.000	0.000	0.000
TRINITY_DN44866_c0_g3	0.000	0.000	0.000	0.000	0.000	0.000	0.000	0.000	0.000	0.000
TRINITY_DN448670_c1_g1	0.000	0.000	4.471	0.872	0.844	0.000	0.000	0.000	0.536	0.000
TRINITY_DN448670_c4_g1	0.000	0.000	0.000	0.000	0.000	0.000	0.000	0.000	0.000	0.000
TRINITY_DN448671_c0_g1	0.000	0.000	0.000	0.000	0.000	0.000	0.000	0.000	0.000	0.000
TRINITY_DN448671_c0_g2	0.000	0.000	0.000	3.146	0.000	0.000	0.000	0.000	0.000	0.000
TRINITY_DN448671_c0_g3	0.000	0.000	0.000	0.000	0.000	0.000	0.000	0.000	0.252	0.000
TRINITY_DN448671_c1_g1	0.000	0.000	0.000	0.000	0.000	0.538	0.000	0.000	0.345	0.000
TRINITY_DN448671_c3_g1	0.000	1.194	0.000	0.583	0.432	0.000	0.000	0.000	0.000	0.000
TRINITY_DN448674_c0_g2	0.000	0.000	0.000	0.000	0.000	0.000	0.000	0.000	0.000	0.000
TRINITY_DN448674_c2_g1	0.000	0.000	0.000	0.000	0.000	0.000	0.000	0.000	0.000	0.000
TRINITY_DN448675_c0_g1	0.000	0.000	0.000	0.000	0.000	0.000	0.000	0.000	0.000	0.000
TRINITY_DN448676_c0_g1	0.000	0.000	0.335	0.092	0.000	0.000	0.453	0.353	0.000	0.000
TRINITY_DN448677_c0_g1	0.000	0.000	0.000	0.000	0.000	0.000	0.000	0.000	0.353	0.000
TRINITY_DN448677_c0_g2	0.000	0.000	1.720	0.000	0.522	0.000	0.000	0.000	0.000	0.000
TRINITY_DN448677_c0_g3	0.000	0.000	0.000	0.000	0.000	0.000	0.000	0.000	0.000	0.000
TRINITY_DN448677_c3_g1	0.000	0.000	0.000	0.000	0.000	0.000	0.000	0.000	0.000	0.000
TRINITY_DN448677_c4_g1	0.000	0.000	0.000	0.000	0.000	0.000	0.000	0.000	0.490	0.000
TRINITY_DN448677_c5_g1	0.000	3.248	0.000	0.000	0.000	0.000	0.000	0.000	0.000	0.000
TRINITY_DN448678_c0_g1	0.000	0.000	0.000	0.000	0.000	0.000	0.000	0.000	0.000	0.000
TRINITY_DN448678_c0_g2	0.000	0.000	0.000	0.000	1.551	0.000	0.000	0.000	0.636	0.000
TRINITY_DN448679_c0_g1	0.000	0.000	0.000	0.000	0.000	0.000	0.000	0.000	0.000	0.000
TRINITY_DN44867_c0_g1	0.000	0.000	0.000	0.000	0.000	1.004	0.000	0.000	0.676	3.578
TRINITY_DN44867_c0_g2	0.000	0.000	0.000	0.000	0.000	0.000	0.000	0.000	0.000	0.000
TRINITY_DN44867_c0_g3	0.000	0.000	0.000	0.000	0.000	0.000	0.000	0.000	0.000	0.000
TRINITY_DN44867_c0_g4	0.000	0.000	0.000	0.000	0.000	0.000	0.000	0.000	0.000	0.000
TRINITY_DN44867_c0_g5	0.000	0.000	1.637	0.000	0.928	2.539	0.000	0.000	0.000	0.000
TRINITY_DN44867_c1_g1	0.000	2.912	0.630	0.648	0.463	0.000	0.000	0.000	1.362	4.324
TRINITY_DN44867_c1_g2	0.000	0.000	0.512	0.374	0.000	0.000	0.000	0.000	0.057	0.000
TRINITY_DN448682_c0_g1	0.000	0.000	0.206	0.000	0.000	0.628	0.557	0.000	0.410	0.000
TRINITY_DN448682_c0_g2	0.000	0.000	0.000	0.255	0.000	0.000	0.000	0.000	0.307	0.000
TRINITY_DN448683_c0_g1	0.000	0.000	0.000	0.258	0.000	0.000	0.000	0.000	0.000	0.000
TRINITY_DN448686_c0_g1	0.000	0.000	0.000	0.000	0.000	0.000	0.000	0.000	0.522	0.000
TRINITY_DN448686_c1_g1	0.000	0.000	0.441	0.000	0.000	0.000	0.000	0.000	0.143	0.000
TRINITY_DN448687_c0_g1	0.000	0.000	0.000	0.000	0.000	0.000	0.000	0.000	0.000	0.000
TRINITY_DN448687_c1_g1	0.000	0.000	0.000	0.000	0.000	0.000	0.000	0.000	0.000	0.000
TRINITY_DN448687_c2_g1	0.000	51.700	29.340	17.408	24.082	35.535	44.463	23.714	40.505	17.275
TRINITY_DN448688_c0_g1	0.000	0.000	0.000	0.000	0.000	0.000	0.000	0.000	0.000	0.000
TRINITY_DN448689_c0_g1	0.000	0.000	0.278	0.303	0.000	0.000	0.000	0.000	0.731	0.000
TRINITY_DN44868_c0_g1	0.000	0.597	0.194	0.212	1.086	0.591	1.573	0.406	0.580	0.000
TRINITY_DN44868_c1_g1	0.000	0.000	1.717	0.000	0.000	0.000	0.000	0.000	0.567	0.000
TRINITY_DN448693_c0_g1	0.000	0.000	0.000	0.129	0.000	0.000	0.000	0.000	0.000	0.000
TRINITY_DN448693_c1_g1	0.000	0.000	0.486	0.641	0.000	0.000	0.000	0.504	0.000	0.000
TRINITY_DN448696_c0_g1	0.000	0.000	0.626	2.967	0.866	3.618	0.000	0.000	0.000	0.000
TRINITY_DN448697_c0_g1	0.000	0.000	0.000	0.000	0.000	0.000	0.000	0.000	0.000	0.000
TRINITY_DN448697_c0_g2	0.000	0.000	0.000	0.000	0.000	0.000	0.000	0.000	0.430	0.000
TRINITY_DN448697_c1_g1	0.000	0.000	0.000	0.000	0.000	0.000	0.000	0.000	0.000	0.000
TRINITY_DN448698_c0_g1	0.000	0.000	0.000	0.000	0.000	0.000	0.000	0.000	0.189	0.000
TRINITY_DN44869_c0_g1	0.000	0.000	0.000	0.000	0.000	0.000	0.000	0.000	0.000	0.000
TRINITY_DN44869_c1_g1	0.000	0.000	0.000	0.000	0.000	0.000	0.000	0.000	0.358	0.000
TRINITY_DN4486_c0_g1	0.000	0.000	0.610	0.000	0.335	0.000	0.000	2.455	0.554	0.000
TRINITY_DN4486_c1_g1	3.378	2.627	0.000	0.622	0.618	3.637	0.000	1.175	0.744	1.031
TRINITY_DN4486_c5_g1	0.000	3.828	0.000	0.000	0.000	0.000	0.000	2.564	1.224	0.000
TRINITY_DN448700_c0_g1	0.000	0.000	0.000	0.000	0.000	0.000	0.000	0.000	0.000	0.000
TRINITY_DN448701_c0_g1	0.000	0.000	0.000	0.000	0.000	0.000	0.000	0.000	0.000	0.000
TRINITY_DN448702_c0_g1	0.000	0.000	0.000	0.000	0.642	0.000	0.000	0.000	0.000	0.000
TRINITY_DN448702_c1_g1	0.000	0.000	0.000	0.000	0.736	0.000	0.000	0.000	0.000	0.000
TRINITY_DN448705_c1_g2	0.000	0.000	0.000	0.000	0.000	0.000	0.000	0.000	0.000	0.000
TRINITY_DN448706_c0_g1	0.000	0.000	4.753	0.000	0.000	0.000	0.000	0.000	0.000	0.000
TRINITY_DN448707_c0_g1	0.000	0.000	0.000	0.000	0.000	0.000	0.000	0.000	0.000	0.000
TRINITY_DN448708_c0_g1	0.000	0.000	0.000	0.000	0.000	0.000	0.000	0.000	0.000	0.000
TRINITY_DN448709_c0_g1	0.000	0.000	0.000	0.000	0.000	0.000	0.000	0.000	0.324	0.000
TRINITY_DN44870_c0_g5	0.000	0.000	0.886	0.000	0.854	0.337	0.000	0.000	0.732	0.000
TRINITY_DN44870_c1_g1	0.000	0.000	0.986	0.000	0.000	0.000	0.000	0.000	0.967	0.000
TRINITY_DN448710_c3_g1	0.000	1.899	0.000	1.670	4.122	2.877	0.000	0.000	1.009	0.000
TRINITY_DN448710_c7_g1	0.000	0.000	0.000	0.000	0.872	0.000	0.000	0.000	1.015	0.000
TRINITY_DN448711_c0_g1	0.000	0.000	0.000	0.000	0.000	0.000	0.000	0.000	0.000	0.000
TRINITY_DN448712_c0_g1	0.000	0.000	0.000	0.000	0.000	0.000	0.000	0.000	0.000	0.000
TRINITY_DN448713_c0_g1	0.000	0.000	0.619	0.000	0.681	0.000	0.000	0.000	0.400	0.000
TRINITY_DN448714_c0_g1	3.492	1.658	3.548	1.272	4.057	5.971	2.996	9.489	5.971	8.148
TRINITY_DN448714_c1_g1	0.000	0.000	0.000	1.110	1.738	4.782	0.000	2.124	0.678	0.000
TRINITY_DN448714_c2_g1	0.000	0.000	0.000	0.000	2.202	0.000	1.502	0.000	0.000	0.000
TRINITY_DN448714_c2_g2	0.000	0.000	0.000	0.000	0.000	0.000	0.000	0.000	0.427	0.000
TRINITY_DN448714_c2_g4	0.000	0.000	0.000	0.000	0.701	0.000	0.000	0.000	0.000	0.000
TRINITY_DN448714_c3_g1	0.000	0.000	0.000	14.720	0.000	0.000	0.000	0.000	0.000	0.000
TRINITY_DN448716_c0_g1	0.000	0.000	0.000	0.000	0.000	0.000	0.000	0.000	0.393	0.000
TRINITY_DN448718_c0_g1	12.597	4.777	0.000	0.000	0.000	0.000	0.000	0.000	0.000	0.000
TRINITY_DN448718_c1_g1	0.000	0.000	0.000	0.000	0.000	0.000	0.000	0.000	0.000	0.000
TRINITY_DN44871_c0_g1	0.000	0.000	0.000	0.000	0.000	0.000	0.000	0.000	0.000	0.000
TRINITY_DN44871_c0_g2	0.000	0.000	1.264	0.000	0.000	0.000	0.000	0.000	0.000	0.000
TRINITY_DN44871_c0_g4	0.000	0.000	0.000	0.000	0.000	0.000	0.000	0.000	0.000	0.000
TRINITY_DN44871_c2_g1	0.000	0.000	0.836	0.152	0.000	0.000	0.000	0.000	0.183	0.000
TRINITY_DN44871_c5_g1	0.000	0.000	0.000	0.000	0.000	2.664	0.000	0.000	0.567	0.000
TRINITY_DN448720_c0_g1	0.000	0.000	0.000	0.000	0.000	0.000	0.000	0.000	0.000	0.000
TRINITY_DN448723_c0_g1	0.000	0.000	0.465	1.001	0.000	0.000	0.000	0.000	0.000	0.000
TRINITY_DN448724_c0_g1	0.000	0.000	0.429	0.463	0.000	0.000	0.000	0.000	0.418	0.000
TRINITY_DN448726_c0_g1	0.000	0.000	0.000	0.000	0.000	0.000	0.000	0.000	0.000	0.000
TRINITY_DN448728_c0_g1	0.000	0.000	0.000	0.000	0.000	0.000	0.000	0.179	0.000	0.000
TRINITY_DN448728_c1_g2	0.000	0.000	0.000	0.000	0.000	0.000	2.344	0.000	0.000	0.000
TRINITY_DN448728_c2_g1	0.000	0.000	0.000	0.000	0.000	0.000	0.000	0.000	0.000	0.000
TRINITY_DN448728_c3_g1	0.000	0.000	0.000	0.000	0.000	0.000	0.000	0.000	0.000	0.000
TRINITY_DN44872_c0_g1	24.729	0.000	1.812	0.000	0.000	0.000	2.694	0.000	0.765	0.000
TRINITY_DN44872_c0_g2	0.000	0.000	0.835	3.325	0.696	1.913	0.000	2.564	1.775	0.000
TRINITY_DN448731_c0_g1	0.000	0.000	0.000	0.578	0.000	0.000	0.000	0.000	0.000	0.000
TRINITY_DN448732_c0_g1	0.000	0.000	0.591	0.000	0.000	0.000	0.000	0.000	0.000	0.000
TRINITY_DN448733_c0_g1	0.000	0.000	0.000	0.000	0.000	0.000	0.000	0.000	0.448	0.000
TRINITY_DN448734_c0_g1	0.000	0.000	0.000	0.000	0.000	0.000	0.000	0.000	1.231	0.000
TRINITY_DN448734_c1_g1	0.000	0.000	0.000	0.000	0.564	0.000	0.000	0.000	0.000	0.000
TRINITY_DN448737_c0_g1	0.000	0.000	0.000	0.000	1.587	0.000	0.000	0.000	0.000	0.000
TRINITY_DN448738_c0_g1	0.000	0.000	0.000	0.000	0.000	0.000	0.000	0.000	0.303	0.000
TRINITY_DN448739_c0_g1	0.000	0.000	0.000	0.000	0.000	0.000	0.000	0.000	0.000	0.000
TRINITY_DN44873_c0_g1	0.000	3.895	0.000	1.828	2.318	2.636	0.000	0.000	0.326	0.000
TRINITY_DN44873_c0_g2	0.000	0.000	0.816	0.000	0.000	0.000	0.000	0.000	0.060	0.000
TRINITY_DN44873_c0_g3	0.000	0.000	0.000	0.000	0.000	0.000	0.000	0.000	0.000	0.000
TRINITY_DN44873_c0_g4	0.000	0.000	0.000	1.352	0.987	3.811	0.000	0.000	0.206	0.000
TRINITY_DN448740_c0_g1	0.000	0.000	0.000	0.000	0.000	0.000	0.000	0.000	0.000	0.000
TRINITY_DN448741_c0_g1	6.313	0.000	0.000	0.000	2.358	0.000	0.000	1.086	0.349	0.000
TRINITY_DN448741_c1_g1	0.000	0.000	0.000	1.860	0.000	0.000	0.000	0.000	0.000	0.000
TRINITY_DN448742_c0_g1	0.000	0.000	0.000	0.000	0.495	0.000	0.000	0.000	0.290	0.000
TRINITY_DN448742_c1_g1	0.000	0.000	0.000	0.000	0.000	0.000	2.798	0.000	0.000	5.291
TRINITY_DN448743_c0_g2	0.000	0.000	0.892	0.241	0.246	0.000	0.000	1.803	0.000	0.000
TRINITY_DN448743_c2_g1	0.000	0.000	0.000	0.000	0.000	0.000	0.000	0.000	0.000	0.000
TRINITY_DN448743_c2_g2	0.000	0.000	0.465	0.000	0.000	0.000	0.000	0.000	0.000	0.000
TRINITY_DN448743_c3_g1	0.000	0.000	0.000	0.000	0.000	0.000	0.000	0.000	0.581	0.000
TRINITY_DN448743_c4_g1	0.000	0.000	0.000	0.843	0.000	0.000	0.000	0.000	0.000	0.000
TRINITY_DN448743_c6_g1	0.000	0.000	0.000	1.330	0.000	0.000	0.000	0.000	0.000	0.000
TRINITY_DN448746_c0_g1	0.000	0.000	0.000	0.000	0.000	0.000	0.000	0.000	0.000	0.000
TRINITY_DN448746_c1_g1	0.000	0.000	0.000	0.000	0.000	0.000	0.000	0.000	0.000	0.000
TRINITY_DN448749_c0_g1	0.000	0.000	0.000	0.239	0.488	0.000	1.180	0.000	0.144	0.000
TRINITY_DN44874_c0_g1	0.000	0.000	0.103	0.057	0.818	0.628	0.000	0.000	0.452	0.000
TRINITY_DN44874_c1_g2	0.000	0.000	0.991	0.000	0.273	0.000	0.000	0.000	0.506	0.000
TRINITY_DN44874_c3_g1	0.000	0.000	0.000	0.000	0.000	0.000	0.000	0.000	0.000	0.000
TRINITY_DN448750_c0_g1	0.000	0.000	1.634	0.883	0.000	0.000	0.000	0.000	1.072	0.000
TRINITY_DN448751_c0_g1	0.000	0.000	1.420	0.000	0.000	0.000	1.871	0.000	0.000	0.000
TRINITY_DN448751_c1_g1	0.000	0.000	0.000	0.000	0.000	0.000	0.000	0.000	0.000	0.000
TRINITY_DN448751_c2_g1	0.000	0.000	0.000	0.000	0.236	1.306	0.000	0.000	0.000	0.000
TRINITY_DN448753_c0_g1	0.000	0.000	0.000	0.000	0.000	0.000	0.000	0.000	0.451	0.000
TRINITY_DN448753_c0_g2	0.000	0.000	0.000	1.199	0.000	0.000	0.000	0.000	0.365	0.000
TRINITY_DN448754_c0_g1	0.000	0.000	0.000	0.000	0.000	0.000	0.000	0.000	0.000	0.000
TRINITY_DN448757_c0_g1	0.000	0.000	0.000	0.000	0.000	0.000	0.000	0.000	0.000	0.000
TRINITY_DN448757_c3_g1	0.000	11.295	0.000	0.000	0.000	0.000	0.000	0.000	0.000	0.000
TRINITY_DN448758_c1_g1	0.000	0.000	0.779	0.000	0.000	0.000	0.000	0.000	0.000	0.000
TRINITY_DN44875_c0_g1	0.000	0.000	0.000	0.000	0.000	0.000	0.000	0.000	0.710	0.000
TRINITY_DN44875_c0_g2	0.000	0.000	0.000	0.000	0.000	0.000	0.000	0.000	0.000	0.000
TRINITY_DN44875_c1_g1	0.000	0.000	0.000	0.000	0.000	0.000	0.000	0.000	0.000	0.000
TRINITY_DN448760_c0_g1	0.000	0.000	0.000	0.000	0.000	0.000	0.000	0.000	0.000	0.000
TRINITY_DN448762_c0_g1	0.000	0.000	0.000	0.000	0.000	0.000	0.000	0.000	0.000	0.000
TRINITY_DN448763_c0_g1	0.000	0.000	0.000	0.000	0.000	0.000	0.000	0.000	0.000	0.000
TRINITY_DN448763_c1_g1	0.000	0.000	0.000	0.000	0.000	0.000	0.000	0.000	0.245	0.000
TRINITY_DN448764_c0_g1	0.000	0.000	0.000	0.000	0.000	0.000	0.000	0.000	0.000	0.000
TRINITY_DN448765_c0_g1	0.000	0.000	0.000	0.000	0.000	0.000	0.000	0.000	0.271	0.000
TRINITY_DN448767_c0_g1	0.000	0.000	0.000	0.000	0.000	0.000	0.000	0.000	0.000	0.000
TRINITY_DN448769_c0_g1	0.000	0.000	0.000	0.000	0.000	0.000	0.000	0.000	0.000	0.000
TRINITY_DN448771_c0_g1	0.000	0.000	1.358	0.000	0.000	0.000	0.000	0.000	0.000	0.000
TRINITY_DN448775_c0_g1	0.000	5.793	0.000	0.000	0.000	0.000	0.000	2.582	1.231	0.000
TRINITY_DN448776_c0_g1	0.000	0.000	0.000	0.000	0.000	0.000	0.000	0.000	0.000	0.000
TRINITY_DN448778_c0_g1	0.000	0.000	0.000	0.000	0.000	0.000	0.000	0.000	0.000	0.000
TRINITY_DN44877_c0_g1	0.000	1.210	0.836	0.418	0.383	0.000	1.577	0.603	0.123	0.000
TRINITY_DN44877_c1_g1	0.000	3.551	3.784	2.573	3.656	4.275	2.017	3.195	2.152	0.849
TRINITY_DN44877_c3_g1	0.000	0.000	0.000	0.680	0.000	0.000	0.000	1.519	0.000	0.000
TRINITY_DN44877_c5_g1	0.000	0.000	0.000	0.000	0.492	0.000	0.000	0.000	0.000	0.000
TRINITY_DN448781_c0_g1	0.000	0.000	0.000	0.000	0.000	0.000	0.000	0.000	0.000	0.000
TRINITY_DN448781_c0_g2	0.000	0.000	0.000	1.156	0.568	0.000	0.000	0.000	0.000	0.000
TRINITY_DN448781_c2_g1	0.000	0.000	0.000	0.000	0.000	0.000	0.000	0.000	0.000	0.000
TRINITY_DN448782_c0_g1	0.000	0.000	0.000	0.000	0.000	0.000	0.000	0.000	0.000	0.000
TRINITY_DN448784_c0_g1	0.000	4.133	1.015	0.953	2.707	2.358	0.000	0.000	1.767	0.000
TRINITY_DN448784_c1_g1	0.000	0.000	5.251	5.203	5.481	9.564	0.000	2.962	2.966	0.000
TRINITY_DN448785_c0_g1	0.000	0.000	0.000	0.000	0.000	0.000	0.000	0.000	0.000	0.000
TRINITY_DN448786_c0_g1	0.000	0.000	0.000	0.000	0.000	0.000	0.000	0.000	0.000	0.000
TRINITY_DN448786_c0_g2	0.000	0.000	0.000	0.000	0.000	0.000	0.000	0.000	0.429	0.000
TRINITY_DN448786_c0_g4	0.000	0.000	0.000	0.000	0.000	0.000	5.897	0.000	0.000	0.000
TRINITY_DN448789_c0_g1	0.000	1.530	0.000	0.000	0.000	0.000	0.000	0.000	0.000	0.000
TRINITY_DN44878_c0_g1	0.000	1.748	2.906	0.000	0.000	0.000	0.000	3.016	0.000	0.000
TRINITY_DN44878_c0_g2	0.000	0.492	0.000	0.144	0.000	0.000	0.625	1.088	0.134	0.000
TRINITY_DN448790_c0_g1	0.000	0.000	0.000	0.000	0.000	1.384	0.000	0.000	0.294	0.000
TRINITY_DN448791_c2_g1	0.000	0.000	0.000	0.000	0.000	0.000	0.000	0.000	0.000	0.000
TRINITY_DN448792_c0_g1	0.000	0.000	0.000	0.000	0.000	0.000	0.000	0.000	0.000	0.000
TRINITY_DN448792_c1_g1	0.000	0.000	0.000	0.000	0.000	0.000	0.000	0.000	0.000	0.000
TRINITY_DN448792_c3_g1	0.000	0.000	0.000	0.000	0.000	0.000	0.000	0.000	0.000	0.000
TRINITY_DN448793_c0_g1	0.000	0.000	1.812	0.000	0.504	0.634	0.000	0.000	0.000	0.000
TRINITY_DN448794_c0_g1	0.000	0.000	0.000	0.210	0.000	0.000	1.439	0.000	0.341	0.000
TRINITY_DN448794_c0_g2	0.797	0.300	0.130	0.250	0.184	0.295	0.000	0.000	0.492	0.000
TRINITY_DN448794_c2_g1	0.000	0.000	0.000	0.000	0.000	5.271	0.000	0.000	0.000	0.000
TRINITY_DN448795_c0_g1	0.000	0.000	0.000	0.000	0.000	0.000	0.000	2.295	0.000	0.000
TRINITY_DN448795_c1_g1	0.000	0.000	0.000	0.000	0.000	0.000	0.000	0.000	0.517	0.000
TRINITY_DN448795_c1_g2	0.000	0.000	0.000	0.000	0.000	0.000	0.000	0.000	0.000	0.000
TRINITY_DN448795_c2_g1	0.000	0.000	0.000	0.000	0.000	0.000	0.000	0.000	0.000	9.080
TRINITY_DN448795_c3_g1	0.000	0.000	0.000	0.000	0.000	0.000	0.000	0.000	0.000	0.000
TRINITY_DN448796_c0_g1	0.000	0.738	0.969	0.000	0.000	0.000	0.000	0.000	0.000	0.000
TRINITY_DN448797_c0_g1	0.000	1.497	0.973	0.000	0.000	0.000	0.000	0.000	0.000	0.000
TRINITY_DN448798_c0_g1	0.000	0.000	0.000	0.000	0.134	0.000	0.000	0.000	0.238	0.000
TRINITY_DN448798_c0_g2	0.000	0.000	0.000	0.000	0.000	0.000	0.000	0.000	0.000	0.000
TRINITY_DN448799_c0_g1	0.000	0.000	2.930	0.000	0.000	0.000	0.000	0.000	0.000	0.000
TRINITY_DN44879_c0_g1	0.000	0.000	0.550	0.000	0.000	0.000	0.000	0.000	0.000	0.000
TRINITY_DN44879_c0_g2	0.000	2.966	0.000	1.483	0.000	0.000	0.000	0.000	0.000	0.000
TRINITY_DN4487_c0_g1	0.000	0.000	1.089	0.000	0.000	2.467	0.000	0.000	0.000	0.000
TRINITY_DN4487_c0_g2	0.000	0.000	0.000	0.237	0.911	0.000	0.000	0.000	0.000	0.000
TRINITY_DN4487_c11_g1	0.000	0.000	0.000	0.000	0.000	0.000	0.000	0.000	0.000	0.000
TRINITY_DN4487_c1_g1	0.000	0.753	0.000	0.000	0.544	0.000	0.000	0.000	0.478	0.000
TRINITY_DN4487_c2_g1	0.000	0.501	1.032	0.297	0.624	0.000	0.000	0.000	0.191	0.000
TRINITY_DN448800_c0_g1	0.000	0.000	0.000	0.000	0.000	0.000	0.000	0.000	0.000	0.000
TRINITY_DN448801_c0_g1	0.000	0.000	0.000	0.000	0.000	0.000	0.000	0.000	0.000	0.000
TRINITY_DN448803_c0_g1	0.000	0.000	0.000	0.000	0.000	1.192	0.000	0.000	0.503	0.000
TRINITY_DN448804_c0_g1	0.000	0.000	0.000	0.000	0.000	0.000	0.000	0.000	0.000	0.000
TRINITY_DN448805_c0_g1	0.000	0.000	0.000	0.000	0.000	5.789	0.000	0.000	0.000	0.000
TRINITY_DN448805_c0_g2	0.000	0.000	0.000	0.865	0.000	0.000	0.000	0.000	1.062	0.000
TRINITY_DN448805_c1_g1	0.000	0.000	0.000	0.000	0.000	0.000	0.000	0.000	0.444	0.000
TRINITY_DN448806_c0_g1	0.000	0.000	0.000	0.396	0.000	0.000	0.000	0.000	0.000	0.000
TRINITY_DN448809_c2_g1	0.000	0.000	0.000	0.000	0.000	0.000	0.000	0.000	0.279	0.000
TRINITY_DN448809_c3_g1	0.000	0.000	0.000	0.000	0.000	0.000	0.000	0.000	0.000	0.000
TRINITY_DN44880_c0_g1	0.000	2.291	1.502	0.800	0.416	0.000	0.000	1.517	0.487	4.111
TRINITY_DN448811_c0_g2	0.000	0.238	0.155	0.000	0.260	0.704	0.418	0.000	0.103	0.870
TRINITY_DN448811_c0_g3	0.000	0.000	0.000	0.000	0.721	0.000	0.000	0.000	0.211	0.000
TRINITY_DN448811_c0_g4	0.000	0.000	0.000	0.164	0.167	0.000	0.000	0.000	0.000	0.000
TRINITY_DN448811_c0_g5	0.000	0.000	0.000	0.000	1.857	0.000	0.000	0.000	0.000	9.007
TRINITY_DN448812_c0_g1	0.000	0.000	0.000	0.000	1.049	0.000	0.000	0.000	0.000	0.000
TRINITY_DN448812_c1_g1	0.000	0.000	2.223	0.598	0.000	3.405	0.000	0.000	0.180	0.000
TRINITY_DN448812_c2_g1	0.000	0.000	0.000	0.000	0.000	0.000	0.000	0.000	0.000	0.000
TRINITY_DN448812_c3_g1	0.000	2.415	0.000	0.843	0.887	0.000	0.000	0.000	0.517	0.000
TRINITY_DN448817_c0_g1	0.000	0.000	0.000	0.000	0.000	1.018	0.000	0.000	0.215	0.000
TRINITY_DN448818_c0_g1	0.000	0.000	0.000	0.000	0.000	0.000	0.000	2.960	0.000	0.000
TRINITY_DN448819_c0_g1	0.000	0.000	0.000	0.604	0.000	0.423	0.746	0.000	0.000	0.000
TRINITY_DN44881_c0_g1	0.000	0.000	0.000	0.000	0.834	0.000	0.000	0.045	0.369	1.553
TRINITY_DN44881_c1_g2	0.000	0.000	0.000	1.207	0.000	0.000	0.000	0.000	0.000	0.000
TRINITY_DN44881_c2_g1	0.000	0.000	0.000	0.000	0.000	0.000	0.000	0.000	0.686	0.000
TRINITY_DN44881_c3_g1	0.000	0.000	0.000	0.000	0.000	0.000	0.000	0.000	0.000	0.000
TRINITY_DN44881_c4_g1	0.000	1.718	0.000	0.390	0.398	0.000	0.000	0.000	0.239	0.000
TRINITY_DN44881_c5_g1	0.000	4.312	3.095	1.743	0.000	0.000	0.000	0.649	0.000	0.000
TRINITY_DN44881_c6_g2	0.000	3.329	0.000	0.000	0.000	0.000	1.918	0.000	0.000	0.000
TRINITY_DN44881_c9_g1	0.000	0.000	0.000	0.000	0.000	0.000	0.000	0.000	0.000	0.000
TRINITY_DN448820_c0_g1	0.000	0.000	0.000	0.000	0.000	0.000	0.000	0.000	0.000	0.000
TRINITY_DN448821_c0_g1	3.649	9.301	5.706	10.327	6.629	4.163	10.419	8.534	11.144	5.691
TRINITY_DN448821_c0_g2	0.000	0.303	0.338	0.385	1.117	0.000	0.718	0.653	1.149	11.895
TRINITY_DN448822_c0_g1	0.000	0.000	1.679	0.000	0.933	0.000	0.000	0.000	0.000	0.000
TRINITY_DN448822_c2_g1	0.000	0.000	0.000	0.000	0.691	0.000	0.000	0.000	0.405	0.000
TRINITY_DN448823_c0_g1	0.000	0.000	0.000	0.000	0.000	0.000	0.000	0.000	0.000	0.000
TRINITY_DN448825_c0_g1	0.000	0.000	0.000	0.000	0.000	0.000	0.000	0.000	0.000	0.000
TRINITY_DN448826_c0_g1	0.000	1.323	0.178	0.157	0.100	0.000	0.000	0.592	0.059	0.999
TRINITY_DN448827_c0_g1	0.000	0.000	0.000	0.000	0.000	0.000	0.000	0.000	0.000	0.000
TRINITY_DN448828_c0_g1	0.000	0.000	0.000	0.299	0.114	1.244	0.000	0.854	0.475	1.289
TRINITY_DN448828_c1_g1	0.000	0.000	0.000	0.000	1.362	0.000	0.000	0.000	0.000	0.000
TRINITY_DN448829_c0_g1	0.000	3.800	0.000	0.000	0.000	0.000	0.000	2.543	0.810	0.000
TRINITY_DN448832_c0_g1	0.000	0.000	0.000	0.000	0.000	0.000	0.000	0.000	0.000	0.000
TRINITY_DN448833_c0_g1	0.000	0.000	0.947	0.000	0.522	0.000	0.000	0.000	0.154	0.000
TRINITY_DN448833_c2_g1	0.000	0.000	0.000	0.405	0.000	0.000	1.999	0.000	0.246	0.000
TRINITY_DN448834_c1_g1	0.000	0.000	0.568	0.305	0.000	0.000	0.000	0.000	0.000	0.000
TRINITY_DN448838_c0_g1	0.000	0.000	0.947	0.000	0.000	0.000	0.000	0.000	0.154	0.000
TRINITY_DN448839_c1_g1	0.000	0.000	0.000	0.000	0.000	0.000	0.000	0.000	0.000	0.000
TRINITY_DN44883_c0_g1	0.000	0.000	0.644	0.000	0.000	0.000	0.000	1.485	0.000	0.000
TRINITY_DN44883_c0_g2	0.000	0.000	1.358	0.000	0.000	0.000	0.000	0.000	0.834	0.000
TRINITY_DN44883_c1_g1	6.937	0.000	0.818	0.000	0.000	0.000	0.000	0.000	0.541	0.000
TRINITY_DN44883_c2_g1	0.000	0.000	0.000	0.607	0.311	4.333	0.000	0.000	0.430	0.000
TRINITY_DN448842_c0_g1	0.000	0.000	0.000	0.000	0.000	0.000	0.000	0.000	0.000	0.000
TRINITY_DN448842_c1_g1	0.000	0.000	0.000	0.000	0.418	0.000	0.000	0.000	0.245	0.000
TRINITY_DN448843_c0_g1	0.000	0.000	0.000	1.626	0.000	0.000	0.000	0.000	0.000	0.000
TRINITY_DN448844_c0_g1	0.000	0.000	0.000	0.000	0.000	0.000	0.000	0.000	0.111	0.000
TRINITY_DN448845_c0_g1	0.000	0.000	0.000	1.534	0.808	0.000	0.000	0.000	0.000	0.000
TRINITY_DN448846_c0_g1	0.000	0.000	0.000	0.000	0.000	0.000	0.000	0.000	0.000	0.000
TRINITY_DN448847_c0_g2	0.000	0.000	0.000	0.000	0.000	0.000	0.000	0.000	0.000	0.000
TRINITY_DN448848_c0_g1	2.032	0.000	0.000	0.092	0.379	0.000	0.456	0.355	0.225	0.000
TRINITY_DN448848_c1_g1	0.000	0.000	0.000	0.930	0.981	0.000	0.000	0.000	0.000	0.000
TRINITY_DN448852_c1_g1	0.000	0.000	0.000	0.000	0.000	0.000	0.000	0.000	0.000	0.000
TRINITY_DN448856_c0_g1	0.000	0.000	0.243	0.085	0.087	0.000	0.419	0.000	0.000	0.000
TRINITY_DN448857_c0_g1	0.000	0.000	0.000	0.000	0.000	0.000	0.000	0.000	0.000	0.000
TRINITY_DN448858_c0_g1	0.000	0.000	0.000	0.000	0.000	0.000	0.000	0.000	0.000	0.000
TRINITY_DN44885_c1_g1	0.000	0.000	0.000	0.000	0.000	0.000	0.000	0.000	0.000	0.000
TRINITY_DN448860_c1_g1	0.000	0.000	0.000	0.000	0.000	0.000	0.000	0.000	0.000	0.000
TRINITY_DN448860_c2_g1	0.000	0.000	0.000	0.000	0.000	0.000	0.000	0.000	0.000	0.000
TRINITY_DN448861_c0_g1	0.000	0.000	4.840	0.000	0.000	0.000	0.000	0.000	0.000	0.000
TRINITY_DN448861_c0_g2	0.000	0.000	0.257	0.000	0.000	0.000	0.000	0.000	0.000	0.000
TRINITY_DN448861_c1_g1	0.000	0.000	0.000	0.000	0.000	0.000	0.000	0.000	0.000	0.000
TRINITY_DN448861_c2_g1	0.000	0.000	0.253	0.000	0.000	0.000	0.680	0.000	0.141	0.000
TRINITY_DN448861_c3_g1	0.000	0.000	0.968	0.175	0.357	0.000	0.000	0.000	0.422	0.000
TRINITY_DN448861_c5_g1	0.000	0.000	0.000	0.000	0.000	0.000	0.000	0.000	0.804	0.000
TRINITY_DN448861_c6_g1	0.000	0.000	0.000	1.642	0.000	0.000	0.000	0.000	0.000	0.000
TRINITY_DN448863_c0_g1	0.000	0.000	0.736	0.784	0.000	0.000	0.000	0.000	0.000	0.000
TRINITY_DN448863_c1_g1	0.000	0.000	0.000	0.000	0.000	0.000	0.000	0.000	0.000	0.000
TRINITY_DN448865_c0_g1	0.000	0.000	0.000	0.000	0.000	0.000	0.000	0.000	0.000	0.000
TRINITY_DN448866_c0_g1	0.000	0.229	0.000	0.468	2.006	1.808	0.000	1.888	0.966	0.000
TRINITY_DN448866_c1_g1	0.000	0.000	0.000	0.000	1.631	1.500	0.000	0.000	0.000	0.000
TRINITY_DN448866_c2_g1	0.000	0.000	0.000	0.000	0.000	0.000	0.000	0.000	0.000	0.000
TRINITY_DN448866_c3_g1	0.000	1.477	0.322	0.350	0.000	0.981	0.000	0.000	0.130	0.000
TRINITY_DN448866_c4_g1	0.000	0.000	0.000	0.000	0.000	1.178	0.000	0.000	0.000	0.000
TRINITY_DN448868_c0_g1	0.000	0.000	0.000	0.000	0.000	5.909	0.000	0.000	0.000	0.000
TRINITY_DN448869_c0_g1	0.000	0.000	0.000	0.000	0.000	0.000	0.000	0.000	0.000	0.000
TRINITY_DN44886_c0_g1	0.000	1.873	0.000	0.000	0.000	0.000	0.000	0.000	0.000	0.000
TRINITY_DN44886_c1_g1	0.000	0.000	0.000	0.420	0.000	0.000	0.000	0.000	0.000	0.000
TRINITY_DN44886_c3_g1	0.000	3.533	0.000	0.000	0.000	0.000	0.000	0.000	0.000	0.000
TRINITY_DN44886_c5_g1	0.000	0.000	0.000	0.000	0.000	0.000	0.000	0.000	0.700	0.000
TRINITY_DN448870_c0_g1	0.000	0.000	0.000	0.000	0.000	0.000	0.000	7.356	0.000	0.000
TRINITY_DN448871_c0_g1	0.000	0.000	0.000	0.000	0.000	0.000	0.000	0.000	0.000	0.000
TRINITY_DN448871_c1_g1	0.000	0.000	0.000	0.501	0.000	0.000	0.000	0.000	0.070	0.000
TRINITY_DN448871_c2_g1	0.000	0.000	0.000	0.000	0.000	0.000	0.000	0.579	0.000	0.000
TRINITY_DN448871_c3_g1	0.000	0.000	0.000	0.000	0.000	0.000	0.000	0.000	0.297	0.000
TRINITY_DN448874_c0_g1	0.000	0.000	0.000	0.000	0.000	0.000	0.000	0.000	0.000	0.000
TRINITY_DN448874_c0_g2	0.000	0.000	0.000	0.000	0.000	0.000	0.000	0.000	0.000	0.000
TRINITY_DN448876_c0_g1	0.000	0.000	0.000	0.000	0.000	0.000	0.000	0.000	0.000	0.000
TRINITY_DN448876_c1_g1	0.000	0.000	0.000	0.000	0.000	0.000	0.000	0.000	0.000	0.000
TRINITY_DN448877_c0_g1	0.000	0.000	0.000	0.000	0.000	0.000	0.000	0.000	0.365	0.000
TRINITY_DN448879_c0_g1	0.000	0.000	0.000	0.000	0.000	0.000	4.137	0.000	0.000	0.000
TRINITY_DN44887_c0_g1	0.000	0.000	0.000	0.000	0.000	0.000	0.000	0.000	0.169	0.000
TRINITY_DN448880_c0_g1	0.000	0.000	0.000	0.000	0.000	0.000	0.000	0.000	0.000	0.000
TRINITY_DN448881_c0_g1	0.000	0.000	1.667	0.000	0.000	0.851	0.000	0.000	0.000	0.000
TRINITY_DN448882_c0_g1	0.000	0.000	0.000	0.000	0.492	0.000	0.000	1.805	0.000	0.000
TRINITY_DN448883_c0_g1	0.000	0.000	0.000	0.000	0.000	0.000	0.000	0.000	0.000	0.000
TRINITY_DN448886_c0_g1	3.345	0.433	0.000	0.000	0.000	0.000	0.000	0.000	0.279	0.000
TRINITY_DN448886_c1_g1	0.000	0.000	0.292	0.000	0.647	0.000	0.784	0.000	0.287	0.000
TRINITY_DN448887_c0_g1	0.000	2.595	0.000	0.000	0.625	0.870	1.502	0.000	0.000	0.000
TRINITY_DN448888_c0_g1	0.000	0.000	0.000	0.000	0.000	0.000	0.000	0.000	0.000	0.000
TRINITY_DN44888_c0_g1	0.000	0.000	0.000	0.000	0.000	0.000	0.000	0.000	0.116	0.000
TRINITY_DN44888_c0_g2	0.000	0.000	0.000	0.633	0.662	0.000	0.000	0.000	0.387	0.000
TRINITY_DN44888_c0_g3	0.000	0.000	0.000	0.000	0.554	1.525	0.000	0.000	0.000	0.000
TRINITY_DN44888_c0_g4	0.000	0.000	0.000	0.000	0.000	0.000	0.000	2.526	0.456	0.000
TRINITY_DN44888_c1_g1	0.000	0.000	2.615	2.614	2.332	8.059	4.058	3.919	0.312	0.000
TRINITY_DN44888_c4_g1	0.000	0.000	0.000	0.000	0.000	0.000	0.000	0.000	0.000	6.759
TRINITY_DN448891_c0_g1	0.000	0.000	0.000	0.000	0.000	0.000	0.000	0.000	0.000	0.000
TRINITY_DN448892_c0_g1	0.000	0.000	0.000	0.000	0.268	0.000	0.000	0.000	0.000	0.000
TRINITY_DN448892_c1_g1	0.000	0.000	0.000	0.000	0.000	0.000	0.000	0.000	0.000	0.000
TRINITY_DN448893_c0_g1	2.715	1.751	2.063	1.219	4.066	2.433	1.662	1.050	1.108	1.277
TRINITY_DN448893_c1_g1	20.148	2.453	1.598	145.445	2.197	4.934	0.000	0.000	2.105	8.762
TRINITY_DN448893_c3_g1	0.000	0.000	0.000	0.000	0.000	0.000	4.524	0.000	0.000	0.000
TRINITY_DN448898_c0_g1	0.000	0.000	0.000	0.714	0.000	0.000	0.000	0.000	0.000	0.000
TRINITY_DN44889_c0_g1	0.000	0.000	0.000	0.000	0.000	1.808	0.000	0.000	0.000	0.000
TRINITY_DN44889_c1_g1	0.000	0.000	0.000	0.000	0.000	0.000	0.000	0.000	0.000	0.000
TRINITY_DN44889_c2_g1	0.000	0.000	0.000	0.000	0.000	3.642	6.217	0.000	0.000	0.000
TRINITY_DN44889_c3_g1	0.000	0.000	0.000	0.000	0.000	0.000	0.000	1.928	0.000	0.000
TRINITY_DN44889_c5_g1	0.000	0.000	0.000	0.000	0.604	0.000	0.000	0.000	0.000	0.000
TRINITY_DN4488_c0_g1	0.000	0.000	0.000	0.675	1.414	3.884	0.000	2.599	1.958	0.000
TRINITY_DN448900_c1_g1	0.000	0.000	0.000	0.000	0.000	0.000	0.000	0.000	0.000	0.000
TRINITY_DN448905_c0_g1	0.000	0.000	0.000	0.000	0.950	0.000	0.000	0.000	0.278	0.000
TRINITY_DN448908_c0_g1	0.000	1.787	0.000	0.635	0.000	0.000	0.000	0.600	0.287	0.000
TRINITY_DN448909_c0_g1	0.000	0.000	0.000	0.000	1.273	0.000	0.000	0.000	0.000	0.000
TRINITY_DN448909_c1_g1	0.000	2.795	2.734	0.000	0.000	0.000	0.000	1.859	0.595	0.000
TRINITY_DN44890_c0_g1	0.000	0.000	0.000	0.000	0.000	0.000	0.000	0.000	0.000	0.000
TRINITY_DN44890_c0_g2	0.000	0.000	0.000	0.000	0.000	0.797	0.000	0.000	0.000	0.000
TRINITY_DN44890_c4_g1	0.000	0.000	0.000	0.000	0.514	0.000	0.000	0.000	0.000	0.000
TRINITY_DN44890_c5_g1	0.000	0.000	0.000	0.000	2.957	0.000	0.000	0.000	0.000	0.000
TRINITY_DN44890_c6_g1	0.000	5.332	1.151	0.000	0.000	0.000	0.000	0.000	1.102	0.000
TRINITY_DN44890_c7_g1	0.000	0.000	0.000	0.000	0.000	0.000	0.000	0.000	0.780	0.000
TRINITY_DN448911_c0_g1	0.000	0.000	3.114	0.000	0.000	0.000	0.000	0.000	0.000	0.000
TRINITY_DN448911_c1_g1	0.000	0.000	0.000	0.000	0.000	0.000	0.000	0.000	0.000	0.000
TRINITY_DN448912_c0_g1	0.000	0.000	0.000	0.273	0.000	0.000	0.000	0.000	0.165	0.000
TRINITY_DN448914_c0_g1	0.000	0.000	0.000	0.000	0.000	0.000	0.000	0.000	0.000	0.000
TRINITY_DN448915_c0_g1	0.000	0.000	0.000	0.000	0.000	0.000	0.000	0.000	0.000	0.000
TRINITY_DN448915_c1_g1	0.000	0.000	0.000	0.000	0.000	0.000	0.000	0.000	0.000	0.000
TRINITY_DN448916_c0_g2	0.000	1.768	0.000	0.311	0.320	0.000	0.000	0.000	0.188	0.000
TRINITY_DN448916_c1_g1	0.000	0.000	0.000	0.000	0.000	0.000	0.000	0.000	0.865	0.000
TRINITY_DN448916_c2_g1	14.945	0.000	2.420	4.553	3.406	4.626	6.400	0.000	3.593	0.000
TRINITY_DN448916_c2_g2	0.000	0.000	1.977	0.108	0.332	0.000	0.000	0.000	0.197	0.000
TRINITY_DN448916_c3_g1	0.000	0.000	0.000	0.650	0.000	0.000	0.000	0.000	0.000	0.000
TRINITY_DN448917_c0_g1	0.000	0.000	0.000	0.000	0.000	0.000	0.000	0.000	0.343	0.000
TRINITY_DN448918_c0_g1	0.000	0.000	0.000	0.322	0.331	0.000	0.000	0.000	0.000	0.000
TRINITY_DN448920_c0_g1	0.000	0.000	0.000	0.000	0.000	0.000	0.000	0.000	0.410	0.000
TRINITY_DN448921_c0_g1	0.000	0.000	0.000	0.000	0.000	0.000	0.000	0.000	0.000	0.000
TRINITY_DN448923_c0_g1	0.000	0.000	0.000	0.000	0.000	0.000	0.000	0.000	0.000	0.000
TRINITY_DN448924_c1_g1	0.000	0.000	0.000	0.788	0.000	0.000	0.000	0.000	0.000	0.000
TRINITY_DN448925_c0_g1	0.000	0.000	0.000	0.000	0.730	0.000	0.000	0.000	0.853	0.000
TRINITY_DN448927_c0_g1	0.000	0.000	0.000	0.000	0.000	0.000	0.000	0.000	1.923	0.000
TRINITY_DN448928_c0_g1	0.000	0.000	0.000	0.000	0.000	0.000	0.000	0.000	0.000	0.000
TRINITY_DN44892_c0_g1	0.000	0.000	5.097	0.000	1.961	5.271	8.962	0.000	1.686	0.000
TRINITY_DN44892_c0_g2	0.000	0.000	0.000	0.000	0.000	0.000	0.000	1.538	0.000	0.000
TRINITY_DN44892_c0_g3	0.000	0.000	0.000	0.000	0.000	0.000	0.000	0.000	0.000	0.000
TRINITY_DN448930_c0_g1	0.000	0.000	0.000	0.000	0.000	0.000	0.000	0.000	0.299	0.000
TRINITY_DN448930_c1_g1	0.000	0.000	1.018	0.543	0.000	1.562	0.000	0.000	0.000	0.000
TRINITY_DN448934_c0_g1	0.000	0.000	0.000	0.000	0.000	0.000	0.000	0.000	0.000	0.000
TRINITY_DN448936_c0_g1	0.000	0.000	0.000	0.641	0.000	0.000	0.000	0.000	0.000	0.000
TRINITY_DN448937_c0_g1	0.000	0.000	0.000	0.000	0.000	0.000	0.000	0.000	0.821	0.000
TRINITY_DN448937_c0_g2	0.000	0.000	0.000	0.000	0.000	0.000	0.000	0.000	0.000	0.000
TRINITY_DN448937_c10_g1	0.000	0.000	0.000	0.497	0.000	0.000	0.000	0.000	0.000	0.000
TRINITY_DN448937_c1_g2	0.000	0.000	0.000	0.000	0.000	0.000	0.000	0.000	1.114	0.000
TRINITY_DN448937_c4_g1	0.000	0.000	0.000	0.000	0.495	0.000	0.000	0.000	0.000	0.000
TRINITY_DN448937_c7_g1	0.000	0.000	0.000	0.000	0.000	0.000	0.000	0.000	0.000	0.000
TRINITY_DN448937_c9_g1	0.000	0.000	0.000	0.361	0.000	0.000	0.000	0.000	0.000	0.000
TRINITY_DN448938_c0_g1	0.000	0.257	0.333	0.229	0.330	0.126	0.000	0.358	0.393	0.000
TRINITY_DN44893_c0_g1	0.000	0.534	0.462	0.898	3.542	0.526	1.154	0.668	2.014	0.000
TRINITY_DN44893_c0_g2	0.000	0.000	0.000	0.000	0.000	0.000	0.000	0.000	0.195	0.000
TRINITY_DN44893_c0_g3	0.000	0.000	0.770	0.000	0.134	0.000	0.000	0.000	0.697	0.000
TRINITY_DN448940_c0_g1	0.000	0.000	0.168	0.000	0.000	0.000	0.488	0.758	0.440	0.000
TRINITY_DN448940_c0_g2	0.000	0.000	0.000	0.000	0.000	0.000	0.000	0.000	0.000	0.000
TRINITY_DN448940_c0_g3	0.000	0.000	0.000	0.000	0.000	0.000	0.000	0.000	0.309	0.000
TRINITY_DN448945_c0_g1	0.000	0.000	0.000	0.000	0.196	0.000	0.000	0.000	0.115	0.000
TRINITY_DN448945_c1_g1	0.000	0.000	0.000	0.489	2.042	0.000	0.000	0.000	0.000	0.000
TRINITY_DN448945_c2_g1	0.000	0.000	0.000	0.000	0.816	0.906	0.000	0.997	0.642	0.000
TRINITY_DN448945_c3_g1	0.000	0.000	0.000	0.000	0.000	0.000	0.000	0.000	0.000	0.000
TRINITY_DN448945_c4_g1	0.000	0.000	0.000	0.000	0.548	0.000	0.000	0.000	0.161	0.000
TRINITY_DN448945_c5_g1	0.000	0.000	0.000	0.000	0.000	0.000	0.000	0.000	0.423	0.000
TRINITY_DN448946_c0_g1	0.000	0.000	0.000	0.000	0.000	0.000	0.000	0.000	0.000	0.000
TRINITY_DN448946_c1_g1	0.000	0.000	0.136	0.000	0.399	0.000	0.000	1.484	1.199	0.000
TRINITY_DN448946_c1_g2	0.000	0.000	0.991	0.000	0.489	0.000	0.000	0.000	0.161	0.000
TRINITY_DN448946_c2_g1	0.000	0.000	0.000	0.000	0.000	0.000	0.000	0.000	0.220	0.000
TRINITY_DN448947_c0_g1	0.000	0.898	0.000	0.000	0.000	0.000	0.000	0.000	0.000	0.000
TRINITY_DN448948_c0_g1	0.000	0.000	1.128	1.215	0.000	0.000	0.000	0.000	0.000	0.000
TRINITY_DN448949_c0_g1	0.000	1.958	0.000	0.000	0.000	0.000	0.000	0.000	0.834	6.957
TRINITY_DN44894_c0_g1	0.000	0.000	2.759	1.313	1.023	0.000	2.418	0.000	2.859	0.000
TRINITY_DN44894_c0_g2	0.000	0.000	2.141	1.141	0.395	0.000	0.000	1.439	6.125	0.000
TRINITY_DN448950_c0_g1	5.660	0.000	0.000	0.000	0.266	0.000	0.000	0.000	0.000	0.000
TRINITY_DN448951_c0_g1	0.000	1.427	2.341	0.252	0.000	0.000	0.000	0.000	0.000	0.000
TRINITY_DN448951_c0_g2	0.000	0.000	0.000	0.000	0.000	0.000	0.000	0.000	0.000	0.000
TRINITY_DN448953_c0_g1	0.000	0.000	0.000	0.194	0.000	0.000	1.918	0.000	0.155	0.000
TRINITY_DN448957_c1_g1	0.000	1.479	0.000	0.000	0.536	0.000	0.000	0.000	0.000	0.000
TRINITY_DN448958_c0_g1	0.000	0.000	0.000	1.079	0.000	1.553	0.000	0.000	0.000	0.000
TRINITY_DN448960_c1_g1	0.000	0.000	0.000	0.000	0.829	0.000	0.000	0.000	0.000	0.000
TRINITY_DN448961_c0_g1	0.000	0.000	0.000	0.000	0.000	0.000	0.000	0.000	0.000	0.000
TRINITY_DN448962_c0_g1	0.000	0.000	0.000	0.000	0.000	0.000	2.928	0.000	0.000	0.000
TRINITY_DN448963_c0_g1	0.000	0.000	0.000	0.000	0.760	0.000	0.000	0.000	0.000	0.000
TRINITY_DN448964_c0_g1	0.000	0.000	0.000	0.000	0.000	0.000	0.000	0.000	0.000	0.000
TRINITY_DN448966_c0_g1	17.414	4.015	2.272	1.806	3.317	0.000	3.672	0.000	1.399	0.000
TRINITY_DN448966_c0_g2	0.000	6.424	14.917	8.053	5.624	9.680	3.290	14.017	8.342	0.000
TRINITY_DN448969_c0_g1	0.000	0.000	0.000	0.431	0.000	0.000	0.000	0.000	0.000	0.000
TRINITY_DN44896_c0_g1	0.000	0.000	0.000	0.318	0.653	0.000	0.000	0.000	0.000	0.000
TRINITY_DN448975_c2_g1	0.000	0.000	0.000	0.000	1.744	0.000	0.000	0.000	0.000	0.000
TRINITY_DN448976_c0_g1	0.000	0.000	0.000	0.000	0.000	0.000	0.000	0.000	0.318	0.000
TRINITY_DN448976_c0_g2	0.000	0.000	0.000	0.000	0.000	0.000	0.000	0.000	0.410	0.000
TRINITY_DN448977_c0_g1	0.000	1.366	1.612	2.224	0.567	1.167	0.000	1.417	0.913	0.000
TRINITY_DN44897_c0_g1	1.224	1.237	2.106	1.454	2.195	0.913	1.406	0.858	1.151	0.000
TRINITY_DN44897_c1_g1	0.000	0.000	0.000	0.000	0.000	0.000	0.000	1.424	0.229	3.865
TRINITY_DN448982_c0_g1	0.000	0.000	0.000	0.000	0.000	0.000	0.000	0.006	0.000	0.000
TRINITY_DN448983_c0_g1	2.745	0.000	0.000	0.126	0.514	0.000	1.242	0.000	0.000	0.000
TRINITY_DN448983_c1_g1	0.000	0.000	1.509	0.997	0.000	0.000	0.000	0.000	0.245	0.000
TRINITY_DN448983_c6_g1	0.000	0.000	0.000	0.000	0.000	0.000	0.000	0.000	1.207	0.000
TRINITY_DN448985_c0_g1	0.000	0.000	1.500	0.000	0.000	0.000	0.000	0.762	0.000	0.000
TRINITY_DN448985_c0_g2	0.000	0.000	0.000	0.000	0.000	0.000	0.000	0.000	0.000	0.000
TRINITY_DN448986_c0_g1	0.000	0.000	0.000	0.000	0.000	0.000	0.000	0.000	0.000	0.000
TRINITY_DN448986_c1_g1	0.000	0.000	0.000	0.000	0.000	0.000	0.000	0.000	0.472	0.000
TRINITY_DN448987_c0_g1	0.000	0.000	0.000	0.000	0.000	0.000	0.000	0.000	0.000	0.000
TRINITY_DN448988_c0_g1	0.000	0.000	0.000	0.000	0.000	0.000	0.000	0.000	0.000	0.000
TRINITY_DN448989_c0_g1	0.000	0.000	0.000	0.000	0.000	0.000	0.000	0.000	0.000	0.000
TRINITY_DN448989_c0_g2	0.000	0.000	0.739	0.000	0.000	0.000	0.000	0.000	0.000	0.000
TRINITY_DN44898_c0_g1	0.000	0.000	0.000	0.000	0.000	0.000	0.000	0.000	0.178	0.000
TRINITY_DN44898_c3_g1	0.000	0.000	0.000	0.000	0.000	0.000	0.000	0.000	0.000	0.000
TRINITY_DN448991_c0_g1	0.000	0.000	0.000	0.435	0.907	0.000	0.000	1.657	0.532	0.000
TRINITY_DN448991_c0_g2	0.000	0.000	0.000	0.455	0.000	0.000	0.000	0.000	0.000	0.000
TRINITY_DN448993_c0_g1	0.000	0.000	0.000	0.000	0.000	0.000	0.000	0.000	0.000	0.000
TRINITY_DN448994_c0_g1	1.569	0.000	0.000	0.000	0.413	0.476	0.000	0.000	0.070	0.000
TRINITY_DN448996_c0_g1	0.000	0.000	0.000	0.741	0.000	0.000	0.000	0.000	0.000	0.000
TRINITY_DN448997_c0_g1	0.000	0.000	0.000	0.227	0.927	0.641	0.000	0.000	0.273	2.305
TRINITY_DN448998_c0_g1	0.000	0.000	0.000	0.000	0.361	0.328	0.000	0.450	0.000	0.000
TRINITY_DN44899_c0_g3	0.000	0.000	0.976	0.041	0.000	0.000	2.594	1.971	0.212	0.000
TRINITY_DN44899_c0_g4	0.000	0.000	0.000	0.000	0.000	0.000	0.000	0.000	0.000	0.000
TRINITY_DN44899_c0_g5	0.000	0.000	0.000	0.659	3.387	1.889	0.000	2.474	0.398	0.000
TRINITY_DN44899_c1_g1	0.000	0.000	0.000	0.474	0.000	0.000	0.000	0.000	0.000	0.000
TRINITY_DN44899_c2_g2	0.000	0.000	0.000	0.645	1.352	0.000	0.000	0.000	0.000	0.000
TRINITY_DN44899_c3_g1	0.000	0.000	0.000	0.848	0.000	0.000	0.000	0.000	0.000	0.000
TRINITY_DN44899_c4_g1	0.000	0.000	0.000	0.000	0.286	0.000	0.000	0.000	0.084	0.000
TRINITY_DN44899_c7_g1	0.000	0.000	0.000	0.228	0.310	0.426	0.000	0.000	0.000	0.000
TRINITY_DN44899_c8_g1	0.000	0.000	1.236	0.000	0.000	0.000	0.000	0.000	0.000	0.000
TRINITY_DN44899_c9_g1	0.000	0.000	0.000	0.000	0.000	0.000	0.000	0.000	0.000	0.000
TRINITY_DN4489_c0_g1	0.000	0.000	2.211	0.000	0.622	0.000	0.000	0.000	0.000	0.000
TRINITY_DN4489_c1_g1	0.000	0.000	0.000	0.000	0.000	0.000	0.000	3.071	0.000	0.000
TRINITY_DN4489_c1_g2	5.980	2.889	2.126	4.329	4.530	2.520	2.312	1.993	3.127	1.734
TRINITY_DN4489_c1_g3	0.000	0.000	0.000	0.000	0.701	0.000	0.000	0.000	0.000	0.000
TRINITY_DN448_c0_g1	24.070	19.952	12.462	11.009	12.764	13.574	8.703	16.729	12.225	8.587
TRINITY_DN448_c0_g2	0.000	0.775	0.951	0.300	0.909	0.605	1.097	0.000	0.000	0.000
TRINITY_DN448_c0_g3	0.000	4.629	0.000	0.000	0.000	0.000	0.000	2.733	0.933	0.000
TRINITY_DN449000_c0_g1	22.012	5.463	0.441	3.416	1.002	0.667	4.832	3.833	1.493	20.491
TRINITY_DN449000_c0_g2	4715.655	1268.207	145.951	639.431	311.703	228.315	989.040	204.138	189.159	6908.721
TRINITY_DN449001_c0_g1	0.000	0.000	0.479	0.000	0.000	0.000	0.000	0.000	0.000	0.000
TRINITY_DN449003_c0_g1	0.000	2.334	0.000	0.000	0.000	0.000	0.000	3.156	0.000	0.000
TRINITY_DN449004_c1_g1	0.000	0.000	0.000	0.000	0.000	0.000	0.000	0.000	0.000	0.000
TRINITY_DN449004_c2_g1	0.000	0.000	0.000	0.000	0.000	0.000	0.000	0.000	0.000	0.000
TRINITY_DN449005_c0_g1	0.000	0.000	0.000	0.000	0.000	0.000	0.000	0.000	0.000	0.000
TRINITY_DN449006_c0_g1	0.000	0.000	0.553	1.310	0.722	0.000	0.498	0.773	0.184	1.032
TRINITY_DN44900_c0_g2	0.000	0.000	0.000	0.000	0.000	0.000	0.000	0.000	0.000	0.000
TRINITY_DN44900_c1_g1	0.000	0.000	0.000	0.000	0.000	0.000	0.000	0.000	0.000	0.000
TRINITY_DN44900_c4_g1	0.000	0.000	0.000	0.000	0.000	0.000	0.000	0.000	0.000	0.000
TRINITY_DN44900_c5_g1	0.000	0.000	0.000	0.000	0.000	0.000	0.000	0.000	0.236	0.000
TRINITY_DN44900_c7_g1	0.000	0.000	0.000	0.000	0.067	0.000	0.000	0.000	0.000	0.000
TRINITY_DN44900_c8_g1	0.000	0.437	2.850	0.511	0.000	0.000	0.000	0.000	0.000	0.000
TRINITY_DN44900_c9_g1	0.000	0.000	0.000	0.000	0.000	0.000	0.000	0.000	0.210	0.000
TRINITY_DN449010_c0_g1	0.000	0.000	0.000	0.000	0.000	0.000	0.000	0.000	0.000	0.000
TRINITY_DN449011_c0_g1	0.000	0.000	0.000	0.000	0.000	0.000	0.000	0.000	0.000	0.000
TRINITY_DN449012_c0_g1	0.000	0.000	0.000	0.000	0.000	0.000	0.000	0.000	0.000	0.000
TRINITY_DN449013_c0_g1	0.000	0.000	0.000	0.000	0.000	0.000	0.000	0.000	0.289	0.000
TRINITY_DN449015_c0_g1	0.000	0.000	0.000	0.000	0.000	0.000	0.000	0.000	0.000	0.000
TRINITY_DN449015_c0_g2	0.000	0.000	0.000	0.000	0.000	0.000	0.000	0.000	0.000	0.000
TRINITY_DN449017_c0_g1	0.000	0.000	3.583	0.000	0.000	4.126	0.000	0.000	0.292	0.000
TRINITY_DN449017_c2_g1	0.000	0.000	0.000	0.000	0.511	1.408	0.000	0.000	0.000	0.000
TRINITY_DN449017_c3_g1	0.000	0.000	0.000	0.000	0.000	0.000	0.000	0.000	0.211	0.000
TRINITY_DN449018_c0_g1	0.000	0.000	0.000	0.000	0.000	0.000	0.000	0.000	0.000	0.000
TRINITY_DN449019_c0_g1	0.000	0.000	0.171	0.000	0.000	0.782	0.000	0.000	0.057	0.000
TRINITY_DN449020_c0_g1	0.000	0.000	0.000	0.000	0.000	1.703	0.000	1.123	0.230	0.000
TRINITY_DN449020_c1_g1	0.000	2.999	0.000	0.351	0.000	0.000	0.000	0.000	0.213	0.000
TRINITY_DN449020_c1_g2	0.000	0.000	0.000	0.000	0.000	0.000	0.000	0.956	0.000	0.000
TRINITY_DN449022_c0_g1	0.000	0.000	0.000	0.000	0.000	0.000	0.000	0.000	0.000	0.000
TRINITY_DN449022_c1_g1	0.000	0.594	0.000	0.424	0.211	0.000	0.000	0.418	0.208	0.000
TRINITY_DN449022_c2_g1	0.000	0.218	0.336	0.000	0.000	0.000	0.000	0.953	0.000	0.000
TRINITY_DN449023_c0_g1	0.000	0.000	0.000	0.316	0.000	2.717	0.000	0.000	0.000	0.000
TRINITY_DN449024_c0_g1	0.000	0.000	0.000	0.000	0.000	0.000	0.000	0.000	0.000	0.000
TRINITY_DN449024_c0_g2	0.000	0.000	4.504	0.000	1.310	4.487	0.000	0.000	0.000	0.000
TRINITY_DN449025_c0_g1	0.000	0.000	0.000	0.000	0.000	1.171	0.000	0.000	0.375	0.000
TRINITY_DN449025_c1_g1	0.000	0.000	0.000	0.000	0.000	0.000	0.000	0.000	0.000	0.000
TRINITY_DN449027_c0_g1	0.000	4.574	0.000	0.530	0.000	0.000	0.000	0.000	0.000	0.000
TRINITY_DN449027_c0_g2	0.000	0.000	0.000	0.000	0.148	0.000	0.000	0.000	0.175	0.000
TRINITY_DN449028_c0_g1	0.000	0.000	0.000	0.271	0.000	2.049	0.000	0.000	0.437	0.000
TRINITY_DN449028_c0_g2	0.000	0.000	0.000	0.000	0.192	0.000	0.000	0.000	0.000	0.000
TRINITY_DN44902_c0_g1	0.000	0.000	0.000	0.000	0.598	0.000	0.000	0.000	0.000	0.000
TRINITY_DN44902_c0_g2	0.000	0.000	0.992	0.000	0.000	0.000	0.000	0.000	0.973	0.000
TRINITY_DN44902_c1_g1	0.000	0.000	0.329	0.000	0.547	0.000	0.000	0.000	0.558	0.000
TRINITY_DN44902_c1_g2	0.000	0.000	2.737	0.174	0.226	0.000	0.000	0.000	0.159	0.000
TRINITY_DN44902_c1_g3	0.000	0.000	0.000	0.000	0.000	0.000	0.000	0.000	0.221	0.000
TRINITY_DN44902_c3_g1	0.000	0.000	0.000	0.000	0.000	0.000	0.000	0.000	0.000	0.000
TRINITY_DN449030_c0_g1	0.000	0.000	0.000	0.000	0.000	2.331	0.000	0.000	0.000	0.000
TRINITY_DN449031_c0_g1	0.000	0.000	0.514	0.000	0.000	0.000	0.000	0.000	0.000	0.000
TRINITY_DN449031_c1_g1	0.000	0.000	0.000	0.000	0.000	0.000	0.000	0.000	0.000	0.000
TRINITY_DN449033_c0_g1	0.000	0.000	3.310	0.000	0.936	0.000	0.000	0.000	0.546	0.000
TRINITY_DN449033_c2_g1	0.000	0.000	0.000	0.000	0.000	0.000	0.000	0.000	0.000	0.000
TRINITY_DN449034_c0_g1	0.000	0.000	0.000	0.000	0.000	5.909	3.361	0.000	0.840	0.000
TRINITY_DN449035_c0_g1	0.000	0.000	0.000	0.000	0.000	0.000	0.000	1.686	0.271	0.000
TRINITY_DN449036_c0_g1	0.000	0.000	0.000	0.000	0.000	0.000	0.000	0.000	0.305	0.000
TRINITY_DN449037_c1_g1	0.000	0.000	0.000	0.000	0.000	0.000	0.000	0.000	0.000	0.000
TRINITY_DN44903_c0_g2	0.000	0.000	0.700	1.110	1.160	0.000	0.000	1.409	0.000	0.000
TRINITY_DN44903_c0_g3	0.000	0.000	0.000	0.000	0.000	0.000	0.000	0.000	0.000	0.000
TRINITY_DN44903_c1_g1	0.000	0.000	0.000	0.000	0.000	0.000	0.000	0.000	0.000	0.000
TRINITY_DN44903_c3_g1	0.000	0.000	0.000	0.000	0.000	0.000	0.000	0.000	0.000	0.000
TRINITY_DN449040_c0_g1	0.000	0.000	0.000	0.000	1.507	0.000	0.000	0.000	0.881	0.000
TRINITY_DN449043_c2_g1	0.000	0.000	0.000	0.000	0.000	0.000	0.000	0.000	0.000	0.000
TRINITY_DN449043_c4_g1	0.000	0.000	1.847	0.000	0.339	0.000	0.000	0.000	0.200	0.000
TRINITY_DN449044_c0_g1	0.000	0.000	0.000	0.000	0.000	2.168	3.697	0.000	0.000	0.000
TRINITY_DN449048_c0_g1	0.000	0.000	0.000	0.000	0.000	0.000	0.000	0.000	0.000	0.000
TRINITY_DN44904_c11_g1	0.000	0.000	0.000	0.000	0.000	0.000	0.000	0.000	0.454	0.000
TRINITY_DN44904_c1_g1	0.000	0.000	0.000	0.000	0.000	0.000	0.000	0.000	0.451	0.000
TRINITY_DN44904_c1_g2	0.000	0.000	0.000	0.000	2.785	0.000	0.000	0.000	0.000	0.000
TRINITY_DN44904_c1_g3	0.000	0.000	0.000	0.000	0.371	0.000	0.000	0.000	0.714	0.000
TRINITY_DN44904_c3_g1	0.000	0.000	0.000	0.000	0.000	0.000	0.000	0.000	0.000	0.000
TRINITY_DN44904_c4_g1	0.000	0.000	1.246	0.000	0.000	0.000	0.000	0.000	0.000	0.000
TRINITY_DN44904_c5_g1	0.000	0.000	0.000	0.000	0.000	0.000	0.000	0.000	0.210	0.000
TRINITY_DN44904_c6_g1	0.000	0.000	0.000	0.000	0.000	0.000	0.000	0.000	0.433	0.000
TRINITY_DN44904_c7_g1	0.000	0.000	0.000	0.616	0.000	0.000	0.000	0.000	0.000	0.000
TRINITY_DN44904_c8_g1	0.000	0.000	0.000	0.000	0.000	0.000	0.000	0.000	0.000	0.000
TRINITY_DN449050_c0_g1	1.453	0.269	0.239	0.197	0.594	0.000	0.000	0.000	0.200	0.678
TRINITY_DN449050_c0_g2	0.000	0.000	0.000	0.000	0.000	0.000	0.000	0.000	0.000	0.000
TRINITY_DN449050_c0_g4	0.000	0.000	0.000	0.000	0.000	0.000	0.000	0.000	0.000	0.000
TRINITY_DN449050_c0_g5	0.000	0.000	0.000	0.455	0.000	0.000	0.000	0.000	0.000	0.000
TRINITY_DN449050_c1_g1	0.000	0.000	0.000	0.922	0.236	0.000	0.000	0.000	0.555	2.346
TRINITY_DN449050_c2_g2	0.000	0.000	1.959	0.000	0.000	0.000	0.000	0.000	0.000	0.000
TRINITY_DN449050_c3_g1	0.000	0.000	0.000	0.000	1.904	3.486	0.000	2.323	0.741	0.000
TRINITY_DN449050_c4_g1	0.000	0.000	0.000	0.000	0.000	1.734	0.000	2.310	0.162	0.000
TRINITY_DN449050_c6_g1	0.000	0.000	0.706	0.377	0.000	0.000	0.000	0.000	0.000	0.000
TRINITY_DN449051_c0_g1	0.000	0.000	0.000	0.000	0.000	0.000	0.000	0.000	0.000	0.000
TRINITY_DN449054_c0_g1	0.000	0.000	0.219	0.000	0.000	0.000	0.000	0.000	0.000	0.000
TRINITY_DN449054_c1_g1	0.000	0.000	0.000	0.000	0.000	0.000	0.000	0.000	0.000	0.000
TRINITY_DN449056_c0_g1	0.000	1.670	0.000	0.582	0.609	0.000	0.000	0.000	2.398	0.000
TRINITY_DN449058_c0_g1	0.000	0.000	0.000	0.840	0.000	0.000	0.000	0.000	0.169	0.000
TRINITY_DN449058_c0_g2	0.000	0.000	0.412	0.558	0.457	0.000	0.000	0.000	0.406	0.000
TRINITY_DN449059_c0_g1	0.000	0.000	0.000	0.000	0.000	0.000	0.000	0.000	0.000	0.000
TRINITY_DN44905_c0_g1	0.000	0.000	0.000	0.000	0.000	0.000	0.000	0.000	0.000	0.000
TRINITY_DN44905_c0_g2	0.000	0.000	2.218	0.000	0.978	0.000	0.000	0.000	1.417	0.000
TRINITY_DN449060_c0_g2	0.000	0.000	0.000	0.000	0.000	0.000	0.000	0.000	0.000	0.000
TRINITY_DN449060_c1_g1	0.000	0.869	0.000	0.000	0.000	0.000	0.000	0.000	0.370	0.000
TRINITY_DN449061_c0_g1	0.000	0.000	0.000	0.486	0.000	0.000	0.000	0.000	1.190	0.000
TRINITY_DN449062_c0_g1	0.000	0.000	0.000	0.000	0.000	0.000	0.000	0.000	0.000	4.683
TRINITY_DN449065_c0_g1	0.000	0.000	0.000	0.000	0.000	0.000	0.000	0.000	0.000	0.000
TRINITY_DN449067_c0_g1	0.000	2.397	0.000	0.000	0.000	0.000	0.000	0.000	0.716	8.519
TRINITY_DN449067_c1_g1	0.000	0.000	0.000	0.000	1.040	0.000	0.000	0.000	0.000	0.000
TRINITY_DN449068_c2_g1	0.000	0.000	0.000	0.692	0.000	0.000	0.000	0.000	0.423	0.000
TRINITY_DN44906_c0_g1	0.000	0.000	0.000	0.000	0.000	0.000	0.000	0.000	0.000	0.000
TRINITY_DN44906_c1_g1	0.000	0.000	0.000	0.000	0.000	0.000	0.000	0.000	0.000	0.000
TRINITY_DN44906_c1_g2	0.000	0.000	0.000	0.000	0.000	0.000	0.000	0.000	0.531	0.000
TRINITY_DN44906_c1_g4	0.000	0.000	0.000	0.000	0.000	0.000	0.000	0.000	0.000	0.000
TRINITY_DN44906_c2_g1	0.000	0.000	0.000	0.000	0.000	0.000	0.000	0.000	0.578	0.000
TRINITY_DN44906_c2_g3	0.000	0.000	0.000	0.000	0.561	0.000	0.000	0.000	0.000	0.000
TRINITY_DN449072_c0_g1	0.000	0.000	0.000	3.459	0.911	0.000	0.000	0.000	0.000	0.000
TRINITY_DN449073_c0_g1	0.000	0.000	0.000	0.000	0.000	0.000	0.000	0.000	0.000	0.000
TRINITY_DN449074_c0_g1	0.000	3.602	0.000	0.000	0.656	0.000	0.000	0.000	0.000	0.000
TRINITY_DN449076_c0_g1	0.000	0.000	0.000	0.000	0.000	2.580	2.215	0.000	0.274	0.000
TRINITY_DN449076_c0_g2	0.000	0.000	0.000	0.000	0.000	0.000	0.000	0.000	0.000	0.000
TRINITY_DN449077_c0_g1	0.000	0.000	0.000	0.000	0.000	0.000	0.000	0.000	0.000	0.000
TRINITY_DN449078_c0_g1	0.000	0.000	0.000	0.000	0.000	0.000	0.000	0.000	0.000	0.000
TRINITY_DN449079_c0_g1	0.000	0.000	0.000	0.000	0.000	0.000	0.000	0.000	0.000	0.000
TRINITY_DN44907_c0_g1	0.000	0.000	0.262	0.433	0.686	0.000	0.000	0.000	0.104	0.000
TRINITY_DN44907_c1_g1	0.000	0.000	0.000	0.000	0.000	0.000	0.000	0.000	0.000	0.000
TRINITY_DN44907_c2_g1	0.000	0.000	0.000	0.000	0.120	1.117	0.000	1.470	0.425	0.000
TRINITY_DN449081_c1_g1	0.000	0.000	0.000	1.714	0.000	2.467	0.000	0.000	0.000	0.000
TRINITY_DN449082_c0_g1	0.000	0.000	0.000	0.000	0.000	0.000	0.000	0.000	0.000	0.000
TRINITY_DN449082_c1_g1	0.000	0.000	1.210	0.000	0.000	0.000	0.000	0.000	0.000	0.000
TRINITY_DN449083_c0_g1	0.000	0.000	0.000	0.000	0.815	0.000	0.000	0.000	0.000	0.000
TRINITY_DN449083_c0_g2	0.000	0.000	0.000	0.000	0.000	0.000	0.000	0.000	0.000	0.000
TRINITY_DN449083_c1_g1	0.000	0.000	0.000	0.427	0.000	0.000	0.000	0.000	0.000	2.228
TRINITY_DN449084_c0_g1	0.000	0.000	0.818	0.075	1.151	0.414	0.739	0.289	0.182	0.000
TRINITY_DN449087_c0_g1	0.000	0.000	0.000	0.000	1.337	0.000	0.000	0.000	0.000	0.000
TRINITY_DN449087_c1_g1	0.000	0.000	0.000	0.000	0.000	0.000	0.000	6.867	0.541	0.000
TRINITY_DN449087_c2_g1	0.000	0.000	0.000	0.000	0.000	0.000	0.000	0.000	0.099	0.000
TRINITY_DN449087_c4_g1	0.000	0.000	0.302	0.657	0.289	0.000	0.000	0.000	0.099	0.000
TRINITY_DN449087_c5_g1	0.000	0.696	0.000	0.246	0.000	0.000	0.000	0.000	0.592	0.000
TRINITY_DN449087_c6_g1	0.000	0.000	0.000	0.895	0.000	0.000	0.000	0.000	0.552	0.000
TRINITY_DN449087_c8_g1	0.000	0.000	0.000	0.000	0.000	0.000	0.000	0.000	0.000	0.000
TRINITY_DN449089_c1_g1	0.000	0.000	0.000	0.000	0.000	0.000	0.000	0.000	0.000	0.000
TRINITY_DN44908_c0_g1	0.000	0.000	0.427	0.000	0.119	0.000	0.575	0.444	0.141	0.000
TRINITY_DN44908_c0_g2	1.152	4.862	9.287	5.626	8.479	8.447	12.296	7.074	9.199	2.150
TRINITY_DN44908_c1_g1	0.000	0.255	0.498	0.182	0.279	0.000	0.000	0.000	0.055	0.000
TRINITY_DN44908_c2_g1	0.000	0.000	0.000	0.000	0.000	0.000	0.000	0.000	0.486	0.000
TRINITY_DN449090_c0_g1	0.000	0.000	0.000	0.000	0.000	0.000	0.000	0.000	0.000	0.000
TRINITY_DN449091_c0_g1	0.000	0.661	0.431	0.118	0.120	0.000	0.000	0.000	0.143	0.000
TRINITY_DN449093_c0_g1	0.000	0.000	0.000	0.000	0.000	0.000	0.000	0.000	0.458	0.000
TRINITY_DN449094_c3_g1	0.000	0.000	0.000	0.000	0.000	4.763	0.000	0.000	0.508	0.000
TRINITY_DN449094_c4_g1	0.000	0.000	3.196	0.000	2.669	0.000	0.000	0.000	0.000	0.000
TRINITY_DN449095_c0_g1	0.000	0.000	0.000	0.000	0.000	0.000	0.000	0.000	0.268	0.000
TRINITY_DN449096_c0_g1	0.000	0.000	1.427	1.534	0.000	0.000	0.000	0.000	0.000	0.000
TRINITY_DN449099_c0_g1	0.000	0.000	0.000	0.000	0.000	0.000	0.000	0.000	0.000	0.000
TRINITY_DN44909_c0_g1	0.000	0.000	1.358	0.000	0.000	0.000	0.000	0.000	0.000	0.000
TRINITY_DN4490_c0_g1	16.720	23.899	17.337	14.907	16.288	11.509	15.387	18.132	22.806	29.375
TRINITY_DN4490_c10_g1	0.000	0.897	0.000	0.000	0.000	0.000	0.000	0.000	0.000	0.000
TRINITY_DN4490_c12_g1	0.000	0.000	0.000	0.000	0.000	0.000	0.000	0.000	0.000	0.000
TRINITY_DN4490_c1_g1	0.000	0.444	0.873	0.411	0.204	0.397	0.000	0.117	0.297	0.000
TRINITY_DN4490_c1_g2	3.716	2.700	3.994	2.583	2.222	2.134	2.682	5.643	2.848	4.654
TRINITY_DN4490_c1_g3	0.000	0.000	0.000	0.000	0.000	0.000	0.000	0.000	0.098	0.000
TRINITY_DN4490_c3_g1	0.000	9.365	0.000	2.282	0.067	8.389	7.314	14.851	3.171	13.914
TRINITY_DN4490_c6_g1	0.000	0.000	0.000	0.748	0.000	0.000	0.000	0.000	1.481	0.000
TRINITY_DN449105_c0_g1	0.000	0.000	1.478	0.000	3.347	0.000	0.000	0.000	0.000	0.000
TRINITY_DN449106_c0_g1	0.000	0.000	3.003	0.000	0.000	0.000	0.000	0.000	0.989	0.000
TRINITY_DN449106_c1_g1	0.000	0.000	3.073	0.000	0.000	0.000	0.000	0.000	0.000	0.000
TRINITY_DN449107_c0_g1	0.000	0.000	0.000	0.000	0.000	0.000	0.000	0.000	0.000	0.000
TRINITY_DN449109_c0_g1	0.000	0.000	0.000	0.000	0.371	0.000	0.000	0.000	0.218	0.000
TRINITY_DN44910_c0_g2	0.000	0.000	0.000	0.000	0.000	0.000	0.000	0.000	0.000	0.000
TRINITY_DN44910_c1_g1	0.000	0.438	0.853	0.677	0.214	0.144	0.000	0.203	0.715	0.540
TRINITY_DN44910_c2_g1	0.000	0.915	0.000	0.162	0.000	0.000	0.803	0.000	0.392	0.000
TRINITY_DN44910_c5_g1	0.000	0.000	0.000	0.000	0.000	0.000	0.000	0.000	0.000	0.000
TRINITY_DN44910_c6_g1	0.000	0.000	0.000	0.390	2.836	0.000	0.000	0.000	0.000	0.000
TRINITY_DN449114_c0_g1	0.000	0.483	0.000	0.000	0.175	0.000	0.000	0.000	0.000	0.000
TRINITY_DN449115_c0_g1	0.000	0.000	0.000	0.354	0.000	0.000	0.000	0.000	0.215	0.000
TRINITY_DN449116_c0_g1	0.000	0.000	0.000	0.000	0.000	0.000	0.000	0.000	0.000	0.000
TRINITY_DN449118_c0_g1	0.000	0.000	0.000	0.767	0.000	0.000	0.000	0.000	0.469	0.000
TRINITY_DN449118_c0_g2	0.000	0.000	0.000	0.000	0.000	0.000	0.000	0.000	0.000	0.000
TRINITY_DN449118_c0_g3	0.000	0.000	0.000	0.247	0.252	1.399	0.000	0.000	0.743	2.512
TRINITY_DN449118_c0_g4	0.000	0.000	1.699	0.000	0.000	0.000	0.000	0.000	0.000	0.000
TRINITY_DN449118_c1_g1	0.000	0.000	0.000	0.000	0.000	0.000	0.000	0.000	0.881	0.000
TRINITY_DN44911_c0_g1	0.000	0.000	1.182	0.633	0.650	0.000	0.000	2.381	0.440	0.000
TRINITY_DN44911_c0_g2	0.000	0.000	0.000	0.254	0.520	0.000	0.000	0.000	0.292	0.000
TRINITY_DN44911_c1_g1	0.000	0.000	1.012	1.619	1.693	0.000	5.345	0.000	0.000	0.000
TRINITY_DN44911_c2_g1	0.000	3.629	0.000	0.000	0.000	0.000	0.000	0.000	0.000	0.000
TRINITY_DN449120_c0_g1	0.000	0.000	1.131	0.607	0.000	0.000	0.000	0.000	0.000	0.000
TRINITY_DN449123_c1_g1	0.000	0.000	0.000	0.000	0.000	0.000	0.543	0.000	0.385	0.000
TRINITY_DN449125_c0_g1	0.000	0.000	0.000	0.000	0.000	0.000	0.000	0.000	0.154	0.000
TRINITY_DN449125_c1_g1	0.000	0.000	0.000	0.000	0.000	0.000	0.000	0.000	0.000	0.000
TRINITY_DN449125_c2_g1	0.000	0.000	0.000	0.000	0.000	1.998	0.000	0.000	0.000	0.000
TRINITY_DN449127_c1_g1	0.000	0.000	0.000	0.000	0.000	0.000	0.000	0.000	0.000	0.000
TRINITY_DN449128_c0_g1	0.000	0.000	0.000	0.000	0.000	0.000	0.000	0.000	0.000	6.334
TRINITY_DN449132_c0_g1	0.000	0.000	0.000	0.000	1.215	0.000	0.000	0.000	0.000	0.000
TRINITY_DN449133_c0_g1	0.000	0.661	0.000	0.000	0.000	0.000	0.000	0.000	0.141	0.000
TRINITY_DN449135_c0_g1	0.000	1.171	0.766	0.000	0.000	0.000	0.000	2.372	0.000	0.000
TRINITY_DN449137_c0_g1	0.000	0.000	0.000	0.268	0.000	0.000	0.000	0.509	0.287	0.000
TRINITY_DN449137_c1_g1	0.000	0.000	0.000	0.000	0.000	0.000	0.000	0.000	0.000	0.000
TRINITY_DN44913_c0_g1	4.513	0.000	0.351	0.952	0.194	0.000	0.000	0.000	0.115	0.000
TRINITY_DN44913_c0_g2	0.000	0.000	0.000	0.458	0.936	0.000	0.000	0.000	0.633	0.000
TRINITY_DN449141_c0_g1	0.000	0.000	0.000	0.000	0.000	0.000	0.000	0.000	0.000	0.000
TRINITY_DN449145_c0_g1	0.000	0.000	0.000	0.000	0.000	0.000	0.000	0.000	0.000	0.000
TRINITY_DN449146_c0_g1	0.000	0.000	0.000	0.000	0.429	0.000	0.000	1.566	0.755	0.000
TRINITY_DN449147_c0_g1	1.225	0.000	0.301	0.570	1.361	0.152	0.273	1.074	0.641	0.000
TRINITY_DN449147_c0_g2	0.000	0.000	0.000	0.828	0.000	0.000	0.000	0.000	0.508	0.000
TRINITY_DN449147_c0_g3	0.000	0.000	0.000	0.000	0.504	0.856	0.000	0.578	0.184	0.000
TRINITY_DN449147_c1_g1	0.000	0.000	0.000	0.000	0.000	0.000	0.000	0.000	0.000	0.000
TRINITY_DN449147_c2_g1	0.000	0.000	0.000	0.000	0.000	0.000	0.000	0.000	0.000	0.000
TRINITY_DN449147_c3_g1	0.000	0.000	0.000	0.000	0.000	0.000	0.000	0.000	0.386	0.000
TRINITY_DN449147_c4_g1	0.000	0.000	0.000	0.390	1.620	0.000	0.000	0.000	0.474	0.000
TRINITY_DN449147_c5_g1	0.000	0.000	0.000	0.000	0.000	0.000	0.000	0.000	0.000	0.000
TRINITY_DN449149_c0_g1	0.000	0.000	0.313	0.000	0.000	0.000	0.000	0.641	0.000	0.000
TRINITY_DN44914_c0_g1	0.000	0.000	0.000	0.000	0.000	0.000	0.000	0.000	0.000	0.000
TRINITY_DN44914_c2_g1	0.000	0.000	0.000	0.000	0.000	0.000	0.712	0.000	0.266	0.000
TRINITY_DN449151_c0_g1	0.000	0.000	0.000	0.000	0.000	0.000	0.000	0.000	0.000	0.000
TRINITY_DN449151_c1_g1	0.000	0.000	0.000	0.000	0.000	0.000	0.000	0.000	0.000	0.000
TRINITY_DN449151_c1_g2	0.000	0.000	0.000	0.000	0.000	0.000	0.000	0.000	0.000	0.000
TRINITY_DN449152_c12_g1	0.000	0.000	0.000	0.000	0.000	0.000	0.000	0.000	0.000	0.000
TRINITY_DN449152_c1_g1	0.000	0.000	0.000	0.000	0.000	0.000	0.000	0.000	0.000	0.000
TRINITY_DN449152_c2_g2	0.000	0.000	0.000	0.000	0.536	0.000	0.000	0.000	0.000	0.000
TRINITY_DN449152_c3_g1	0.000	0.000	5.152	0.000	0.000	2.664	0.000	3.609	0.000	0.000
TRINITY_DN449152_c7_g1	0.000	0.000	0.000	0.000	0.000	0.000	0.000	0.000	0.000	0.000
TRINITY_DN449152_c8_g1	0.000	0.000	0.000	0.000	0.000	0.200	0.000	0.000	0.000	0.000
TRINITY_DN449152_c9_g1	0.000	0.000	0.000	0.088	0.000	0.000	0.000	0.000	0.054	0.000
TRINITY_DN449155_c0_g1	0.000	0.465	0.303	0.000	0.000	0.000	0.000	0.000	0.199	0.000
TRINITY_DN449156_c0_g1	0.000	0.000	0.000	0.000	0.000	0.000	0.000	0.000	0.000	0.000
TRINITY_DN449156_c1_g1	0.000	0.000	0.000	0.000	1.718	0.000	0.000	0.000	0.000	0.000
TRINITY_DN449157_c0_g1	0.000	0.000	0.000	0.000	0.000	0.000	0.000	0.000	0.000	0.000
TRINITY_DN449159_c0_g1	0.000	2.353	0.000	0.000	1.718	0.000	0.000	0.000	0.000	0.000
TRINITY_DN44915_c0_g1	0.000	3.833	2.874	1.355	2.447	1.907	3.432	0.289	1.412	0.770
TRINITY_DN44915_c0_g2	0.000	5.543	0.000	3.555	2.583	0.659	0.000	0.807	2.607	0.000
TRINITY_DN449160_c0_g1	0.000	0.000	0.000	0.000	1.040	2.877	0.000	0.000	0.915	0.000
TRINITY_DN449161_c0_g1	0.000	0.000	0.000	0.000	0.000	0.000	0.000	0.000	0.000	0.000
TRINITY_DN449163_c0_g1	0.000	0.000	0.000	0.000	0.000	0.000	0.000	0.000	0.000	0.000
TRINITY_DN449164_c0_g1	0.000	0.000	0.000	0.000	0.000	0.000	0.000	0.000	0.000	0.000
TRINITY_DN449164_c1_g1	0.000	0.000	0.000	0.000	0.712	0.000	0.000	0.000	0.140	0.000
TRINITY_DN449165_c0_g1	0.000	0.000	0.000	0.000	0.000	0.000	0.000	0.000	0.125	0.000
TRINITY_DN449166_c0_g1	0.000	0.000	0.000	0.000	0.000	0.000	0.000	0.000	0.000	0.000
TRINITY_DN449166_c1_g1	0.000	0.000	0.000	0.000	0.000	0.000	0.000	0.000	0.000	0.000
TRINITY_DN449166_c2_g1	0.000	0.000	0.000	0.000	0.000	0.000	0.000	0.000	0.000	0.000
TRINITY_DN449168_c0_g1	0.000	0.000	0.000	0.433	0.000	0.000	0.000	0.000	0.000	0.000
TRINITY_DN449168_c1_g1	0.000	4.121	0.000	0.000	0.000	0.000	0.000	7.307	0.000	0.000
TRINITY_DN449170_c0_g1	0.000	0.000	0.000	0.000	0.000	0.000	0.000	0.000	0.678	0.000
TRINITY_DN449170_c1_g1	0.000	0.000	0.000	0.000	0.000	0.000	0.000	2.097	0.000	0.000
TRINITY_DN449172_c0_g2	0.000	0.000	0.000	0.000	0.000	0.000	0.000	0.000	0.526	0.000
TRINITY_DN449172_c1_g1	0.000	0.000	1.651	0.000	1.250	0.000	0.000	0.000	0.269	0.000
TRINITY_DN449172_c2_g1	0.000	0.000	0.000	0.000	0.000	0.000	0.000	0.000	0.000	0.000
TRINITY_DN449173_c0_g1	0.000	0.000	0.000	0.000	0.000	0.000	0.000	1.805	0.000	4.834
TRINITY_DN449174_c0_g1	0.000	0.000	0.000	0.000	0.000	0.000	0.000	0.000	0.000	0.000
TRINITY_DN449178_c0_g1	0.000	0.000	0.201	0.000	0.000	0.000	0.000	0.000	0.266	0.000
TRINITY_DN449179_c0_g1	1.576	0.000	0.130	0.499	0.879	0.789	0.000	0.000	0.102	0.000
TRINITY_DN449179_c3_g1	0.000	0.000	1.277	0.230	0.000	0.000	0.000	0.000	0.000	0.000
TRINITY_DN44917_c0_g2	0.000	1.718	3.583	3.680	5.076	3.434	0.000	2.470	1.704	6.576
TRINITY_DN449181_c3_g1	0.000	0.000	0.000	0.000	0.000	0.000	0.000	0.000	0.508	0.000
TRINITY_DN449181_c5_g1	0.000	0.000	0.000	0.000	0.000	0.000	0.000	0.000	0.000	0.000
TRINITY_DN449182_c0_g1	0.000	0.000	0.783	0.000	0.000	0.000	0.000	0.000	0.254	0.000
TRINITY_DN449186_c0_g1	0.000	0.000	0.000	0.000	0.000	0.000	0.000	1.939	1.551	0.000
TRINITY_DN449187_c0_g1	0.000	0.000	0.000	0.760	0.801	0.000	0.000	2.938	0.000	0.000
TRINITY_DN449188_c0_g1	0.000	0.000	0.000	0.921	0.000	0.000	0.000	0.000	0.000	9.422
TRINITY_DN44918_c0_g1	0.000	0.000	0.000	0.000	0.000	0.000	0.000	0.000	0.000	0.000
TRINITY_DN44918_c1_g1	0.000	0.000	0.000	0.000	0.000	0.906	0.000	0.000	0.191	0.000
TRINITY_DN44918_c1_g2	0.000	0.000	1.075	0.578	0.000	0.000	0.000	0.000	0.000	0.000
TRINITY_DN44918_c1_g3	0.000	0.000	0.000	0.000	0.000	0.000	0.000	0.000	0.000	0.000
TRINITY_DN449190_c0_g1	0.000	0.000	0.000	0.585	0.000	1.099	0.962	1.467	0.000	0.000
TRINITY_DN449191_c0_g3	0.000	0.000	0.283	0.308	0.314	2.157	0.000	0.000	0.000	0.000
TRINITY_DN449191_c0_g4	0.000	0.000	0.000	0.000	0.000	0.000	0.000	0.000	0.000	0.000
TRINITY_DN449191_c1_g1	0.000	0.000	0.000	0.000	0.000	0.000	3.415	0.000	0.000	0.000
TRINITY_DN449192_c0_g1	0.000	0.000	0.000	0.000	0.000	0.000	0.000	0.000	0.000	0.000
TRINITY_DN449192_c0_g2	0.000	0.000	0.000	0.000	0.140	0.000	0.000	0.000	0.165	0.000
TRINITY_DN449192_c0_g3	0.000	0.000	0.000	0.000	0.000	0.000	0.000	0.000	0.000	0.000
TRINITY_DN449193_c0_g1	0.000	0.000	0.000	0.888	0.000	0.000	0.000	0.000	0.546	0.000
TRINITY_DN449194_c1_g1	0.000	0.000	0.000	0.000	0.000	5.271	0.000	7.138	0.000	0.000
TRINITY_DN449195_c0_g1	0.000	0.000	0.000	0.000	0.000	0.000	0.000	0.000	0.000	0.000
TRINITY_DN449195_c1_g1	0.000	0.000	0.000	0.000	0.000	0.000	0.000	0.000	0.292	0.000
TRINITY_DN449196_c0_g1	0.000	0.000	0.000	0.489	0.000	0.000	0.000	0.000	0.000	0.000
TRINITY_DN449197_c0_g1	0.000	0.000	0.000	0.719	0.000	0.000	0.000	0.000	0.000	0.000
TRINITY_DN449199_c0_g1	0.000	0.571	0.374	0.000	0.000	1.032	0.000	0.000	0.000	0.000
TRINITY_DN44919_c0_g1	0.000	0.000	0.000	0.000	0.000	0.000	0.000	0.000	0.000	0.000
TRINITY_DN44919_c0_g2	0.000	0.000	0.278	1.381	0.839	0.000	0.748	0.572	1.049	0.000
TRINITY_DN44919_c0_g3	0.000	0.491	3.208	2.155	1.368	5.805	0.000	7.562	1.637	0.000
TRINITY_DN44919_c1_g2	0.000	0.000	0.000	0.000	0.000	0.000	3.098	0.000	0.270	3.184
TRINITY_DN44919_c1_g4	0.000	0.000	0.000	0.741	1.557	0.000	0.000	0.000	0.454	0.000
TRINITY_DN44919_c2_g1	0.000	0.000	0.000	0.540	0.000	0.000	0.000	0.000	0.000	0.000
TRINITY_DN44919_c3_g2	0.000	0.000	0.000	0.234	0.800	0.216	0.000	0.000	0.333	0.803
TRINITY_DN44919_c3_g3	0.000	0.000	1.284	0.000	0.742	1.032	0.000	0.000	0.000	0.000
TRINITY_DN44919_c3_g4	0.000	0.000	0.000	0.000	1.073	0.000	0.000	3.924	0.138	0.000
TRINITY_DN44919_c5_g1	0.000	0.000	0.000	0.000	0.671	0.000	0.000	0.000	0.000	0.000
TRINITY_DN4491_c0_g1	11.161	21.163	17.059	13.931	16.588	15.187	24.058	17.354	17.695	11.324
TRINITY_DN4491_c1_g1	0.000	0.000	0.000	0.000	0.000	0.000	0.000	0.000	0.562	0.000
TRINITY_DN4491_c2_g1	0.000	0.000	2.840	0.000	1.686	2.806	6.137	0.000	1.369	0.000
TRINITY_DN4491_c3_g1	0.000	0.000	0.000	0.000	0.656	3.617	0.000	0.000	0.000	0.000
TRINITY_DN449201_c0_g1	0.000	0.000	0.000	0.000	0.000	0.000	0.000	0.000	0.000	0.000
TRINITY_DN449202_c0_g1	0.000	0.000	0.000	1.241	0.000	0.000	0.000	0.000	0.484	0.000
TRINITY_DN449203_c0_g1	0.000	0.000	0.000	0.788	0.000	0.000	0.000	0.000	0.000	0.000
TRINITY_DN449207_c0_g1	0.000	0.000	0.739	0.000	0.000	5.673	0.000	0.000	0.240	0.000
TRINITY_DN449208_c0_g1	0.000	0.000	0.000	0.000	0.000	0.000	0.000	0.000	0.000	0.000
TRINITY_DN449208_c1_g1	0.000	0.000	0.000	0.000	0.000	0.000	0.000	0.000	0.000	0.000
TRINITY_DN449209_c0_g1	0.000	0.000	0.000	0.000	0.000	0.000	0.000	0.000	0.000	0.000
TRINITY_DN449209_c1_g1	0.000	0.000	0.000	0.607	0.000	0.000	0.000	0.000	0.000	0.000
TRINITY_DN44920_c0_g1	0.000	2.356	4.475	2.219	5.619	2.369	0.000	3.117	2.610	0.000
TRINITY_DN44920_c1_g1	0.000	10.116	4.292	248.524	1.404	0.000	0.000	0.000	0.917	62.728
TRINITY_DN44920_c2_g1	0.000	2.515	0.000	0.000	0.928	2.539	0.000	3.433	2.166	0.000
TRINITY_DN449210_c0_g1	0.000	0.000	0.000	0.000	0.837	0.000	0.000	0.000	0.000	0.000
TRINITY_DN449210_c0_g2	0.000	0.000	0.000	0.000	0.000	0.000	0.000	0.000	0.000	0.000
TRINITY_DN449212_c0_g1	0.000	0.000	3.199	0.000	0.000	0.000	0.000	0.000	0.386	4.375
TRINITY_DN449213_c0_g1	0.000	0.000	0.873	0.000	0.000	0.000	0.000	0.883	0.000	0.000
TRINITY_DN449215_c0_g1	0.000	0.000	0.000	0.000	0.000	0.000	0.000	0.000	0.000	0.000
TRINITY_DN449215_c0_g2	21.157	0.000	1.668	0.000	0.000	0.000	0.000	0.000	0.617	0.000
TRINITY_DN449215_c0_g3	0.000	0.000	0.000	0.580	0.297	0.000	0.000	1.090	1.508	0.000
TRINITY_DN449216_c0_g1	0.000	0.000	0.000	0.142	0.434	0.000	0.000	0.000	0.149	0.000
TRINITY_DN449217_c0_g1	0.000	1.914	0.000	0.000	2.782	0.000	0.000	0.000	0.000	0.000
TRINITY_DN449217_c1_g1	0.000	0.000	0.000	0.000	0.202	0.000	0.000	0.000	0.000	0.000
TRINITY_DN449218_c1_g1	0.000	0.000	0.000	0.000	1.382	0.000	0.000	0.000	0.000	0.000
TRINITY_DN449218_c2_g1	0.000	0.000	0.000	0.000	0.000	0.000	0.000	0.000	0.000	0.000
TRINITY_DN449219_c0_g1	0.000	0.000	0.000	0.000	0.000	0.000	0.000	0.000	0.000	0.000
TRINITY_DN44921_c0_g1	0.000	0.000	0.152	0.000	0.043	0.000	0.000	1.686	0.077	0.000
TRINITY_DN44921_c0_g2	0.000	0.000	0.141	0.000	0.000	0.214	0.000	0.000	0.000	0.000
TRINITY_DN44921_c2_g1	0.000	0.000	0.426	0.000	0.893	0.000	0.000	0.000	0.725	0.000
TRINITY_DN44921_c2_g2	0.000	0.000	0.000	0.000	0.202	0.000	0.000	0.000	0.000	0.000
TRINITY_DN449220_c0_g1	0.000	0.000	0.000	0.000	0.000	0.000	0.000	0.000	0.000	0.000
TRINITY_DN449220_c1_g1	0.000	1.562	0.000	0.000	0.000	0.000	0.000	0.000	0.000	0.000
TRINITY_DN449220_c2_g1	0.000	0.000	0.000	0.000	0.000	0.000	0.000	0.000	0.000	0.000
TRINITY_DN449221_c0_g1	0.000	0.000	0.791	0.000	1.754	0.000	0.000	0.000	1.028	0.000
TRINITY_DN449223_c0_g1	0.000	0.000	0.000	0.615	0.000	0.000	0.000	3.466	0.000	0.000
TRINITY_DN449225_c0_g1	0.000	0.000	0.000	0.455	0.475	0.000	0.000	0.000	0.000	0.000
TRINITY_DN449228_c0_g1	0.000	0.474	0.000	0.000	0.000	0.000	0.000	0.000	0.203	0.000
TRINITY_DN44922_c0_g1	0.000	0.000	5.755	0.000	1.742	0.000	1.548	0.000	1.436	0.000
TRINITY_DN44922_c1_g1	0.000	0.000	0.000	0.000	3.607	0.000	0.000	0.000	0.000	0.000
TRINITY_DN44922_c1_g2	0.000	0.000	2.085	1.675	0.584	0.000	0.000	0.000	0.000	0.000
TRINITY_DN44922_c3_g1	0.000	0.000	0.000	0.000	0.000	0.000	0.000	0.000	0.000	0.000
TRINITY_DN449230_c0_g1	0.000	0.000	0.000	0.000	0.000	0.000	0.000	0.000	0.000	0.000
TRINITY_DN449233_c1_g1	0.000	0.000	0.000	0.000	0.000	0.000	0.000	0.000	0.774	0.000
TRINITY_DN449233_c2_g1	0.000	0.000	0.000	0.000	0.000	0.000	0.000	0.000	0.000	0.000
TRINITY_DN449233_c3_g1	0.000	0.000	0.000	0.000	0.000	0.000	0.000	0.000	0.000	0.000
TRINITY_DN449235_c0_g1	0.000	0.000	0.000	0.000	0.000	0.000	0.000	0.000	0.000	0.000
TRINITY_DN449235_c1_g1	0.000	0.000	0.000	0.000	0.000	0.000	0.000	0.000	0.000	0.000
TRINITY_DN449235_c2_g1	0.000	0.000	0.000	0.000	0.000	0.000	0.000	0.000	0.000	0.000
TRINITY_DN449235_c3_g1	0.000	0.000	0.000	1.776	0.000	0.000	0.000	0.000	0.000	0.000
TRINITY_DN449235_c4_g1	0.000	0.000	0.864	0.233	1.191	0.000	0.000	0.874	0.000	0.000
TRINITY_DN449237_c0_g1	0.000	0.000	0.000	0.000	0.000	0.360	0.000	0.000	0.078	0.000
TRINITY_DN449237_c0_g2	0.000	0.000	0.000	0.000	0.000	0.000	0.000	0.000	0.155	0.000
TRINITY_DN449238_c0_g1	0.000	0.000	0.000	0.000	0.000	0.000	0.000	0.000	0.000	0.000
TRINITY_DN449238_c1_g1	0.000	0.000	0.000	0.000	0.000	0.000	0.000	0.000	0.000	0.000
TRINITY_DN449238_c2_g1	0.000	0.000	0.000	0.000	0.000	0.000	0.000	0.000	0.000	0.000
TRINITY_DN449239_c0_g1	0.000	3.862	0.000	0.670	2.103	0.000	0.000	0.000	0.821	0.000
TRINITY_DN449239_c1_g1	0.000	0.000	0.000	0.000	0.000	0.000	0.000	0.000	0.925	0.000
TRINITY_DN44923_c1_g1	0.000	0.000	0.000	0.000	0.000	0.000	0.000	0.000	0.000	0.000
TRINITY_DN44923_c3_g1	0.000	0.000	0.000	0.581	0.000	0.000	0.000	0.000	0.444	0.000
TRINITY_DN44923_c3_g2	0.000	0.000	0.000	0.000	0.000	0.000	3.313	0.000	0.000	0.000
TRINITY_DN44923_c4_g2	0.000	3.076	0.402	0.653	0.667	0.000	3.226	0.000	1.834	0.000
TRINITY_DN449241_c0_g1	0.000	0.000	0.000	0.000	0.000	0.000	0.000	0.000	0.000	0.000
TRINITY_DN449244_c0_g1	0.000	0.000	0.000	0.000	0.000	3.792	0.000	0.000	0.810	0.000
TRINITY_DN449245_c0_g1	0.000	0.000	0.000	0.000	0.000	0.000	0.000	0.000	0.000	0.000
TRINITY_DN449246_c0_g2	0.000	2.131	0.000	0.000	2.336	4.269	0.000	0.000	0.454	0.000
TRINITY_DN449246_c0_g3	0.000	0.000	0.175	0.236	0.098	0.000	0.000	0.000	0.523	0.000
TRINITY_DN449249_c0_g1	0.000	0.354	0.344	0.315	0.323	0.348	0.933	0.245	0.154	0.000
TRINITY_DN449249_c0_g2	0.000	0.000	0.000	0.995	0.000	0.000	0.000	0.000	0.000	0.000
TRINITY_DN449249_c0_g3	0.000	0.000	0.000	0.000	0.000	0.000	0.000	0.000	0.000	0.000
TRINITY_DN449249_c1_g1	0.000	0.000	0.000	0.164	0.167	0.000	0.000	0.000	0.296	0.000
TRINITY_DN449249_c2_g1	0.000	0.000	0.000	0.788	0.000	0.000	0.000	0.000	1.126	0.000
TRINITY_DN449249_c3_g1	0.000	0.000	0.000	0.000	0.000	0.000	0.000	0.000	0.000	0.000
TRINITY_DN449249_c5_g1	0.000	1.317	0.573	0.000	0.636	0.000	0.770	0.000	0.188	0.000
TRINITY_DN449249_c6_g1	0.000	0.000	0.000	0.000	0.000	0.000	0.000	0.000	0.000	0.000
TRINITY_DN44924_c0_g1	0.000	18.877	13.374	11.673	22.036	23.103	7.171	16.937	24.004	22.388
TRINITY_DN449250_c0_g1	0.000	0.000	0.000	0.000	0.000	1.004	0.000	0.000	0.211	0.000
TRINITY_DN449254_c0_g1	0.000	0.000	0.000	0.000	0.000	0.000	0.000	0.000	0.000	0.000
TRINITY_DN449255_c0_g1	0.000	0.000	0.000	0.000	0.757	0.000	0.000	0.000	0.000	0.000
TRINITY_DN449256_c0_g1	0.000	0.000	0.000	0.000	0.265	0.000	0.000	0.000	0.000	0.000
TRINITY_DN449256_c10_g1	0.000	0.000	0.000	0.000	0.000	0.000	0.000	0.000	0.000	0.000
TRINITY_DN449256_c11_g1	0.000	0.000	0.000	0.000	0.000	0.000	0.000	0.000	0.000	0.000
TRINITY_DN449256_c1_g1	0.000	0.000	0.426	0.000	0.000	0.651	0.000	0.000	0.000	2.338
TRINITY_DN449256_c2_g2	0.000	0.000	0.885	0.000	0.000	0.000	0.000	0.000	0.288	0.000
TRINITY_DN449256_c3_g1	0.000	3.613	0.000	0.000	0.000	0.000	0.000	0.000	0.000	0.000
TRINITY_DN449256_c5_g1	0.000	0.000	0.000	0.000	0.523	0.000	0.000	0.000	0.307	0.000
TRINITY_DN449256_c6_g1	0.000	0.000	0.000	0.000	0.000	0.000	0.000	0.000	0.337	0.000
TRINITY_DN449256_c7_g1	0.000	0.000	0.000	0.000	0.000	1.896	0.000	2.543	0.000	0.000
TRINITY_DN449257_c0_g1	0.000	0.000	0.000	0.000	0.000	0.000	0.000	0.000	0.000	0.000
TRINITY_DN449257_c0_g2	0.000	0.000	0.000	0.000	0.000	0.000	0.000	0.000	0.000	0.000
TRINITY_DN449259_c0_g1	0.000	0.000	0.000	0.808	0.000	0.000	0.000	0.000	0.000	0.000
TRINITY_DN44925_c0_g1	0.000	0.000	0.000	0.536	0.000	0.000	0.000	0.000	0.000	0.000
TRINITY_DN449260_c0_g1	0.000	0.000	0.000	0.000	0.260	0.000	0.000	0.000	0.000	0.000
TRINITY_DN449264_c0_g1	0.000	0.000	0.000	0.665	2.734	0.000	0.000	0.000	0.201	0.000
TRINITY_DN449267_c0_g1	0.000	0.000	0.000	0.000	0.000	0.000	0.000	0.000	0.000	0.000
TRINITY_DN449268_c0_g1	0.000	0.000	0.000	0.000	0.371	0.000	0.000	0.000	0.871	0.000
TRINITY_DN449269_c0_g1	0.000	0.000	0.000	0.665	0.000	0.000	0.000	0.000	0.408	0.000
TRINITY_DN449269_c1_g1	0.000	0.000	1.670	0.000	0.000	0.000	0.000	0.000	0.000	0.000
TRINITY_DN44926_c1_g1	0.000	0.000	0.000	0.000	0.000	0.000	0.000	0.000	0.000	0.000
TRINITY_DN44926_c2_g1	0.000	0.000	0.000	0.000	0.000	0.000	0.000	0.000	0.423	0.000
TRINITY_DN449270_c0_g1	0.000	0.000	0.000	0.000	0.000	0.000	0.000	0.000	0.000	0.000
TRINITY_DN449271_c1_g1	0.000	0.000	0.000	0.000	0.000	0.000	0.000	0.000	0.000	0.000
TRINITY_DN449272_c1_g1	0.000	0.000	0.000	0.000	0.000	0.000	0.000	0.000	0.000	0.000
TRINITY_DN449274_c1_g1	0.000	0.000	0.000	0.000	0.000	0.000	0.000	2.726	0.430	0.000
TRINITY_DN449276_c0_g1	0.000	0.000	0.864	0.000	0.000	0.000	0.000	3.522	0.000	0.000
TRINITY_DN449277_c1_g1	0.000	0.000	0.000	0.000	0.000	0.000	0.000	0.000	0.000	0.000
TRINITY_DN44927_c0_g1	0.000	1.637	0.000	0.617	0.000	0.000	2.385	0.000	0.000	0.000
TRINITY_DN449280_c2_g1	0.000	0.000	0.000	0.000	0.000	0.000	0.000	0.000	0.000	0.000
TRINITY_DN449280_c3_g1	1.343	5.949	12.458	0.545	2.177	17.739	3.889	13.179	4.735	10.023
TRINITY_DN449282_c0_g1	0.000	0.000	0.000	0.000	0.000	0.000	0.000	0.000	0.000	0.000
TRINITY_DN449283_c0_g1	0.000	0.000	0.000	0.000	0.000	0.000	0.000	0.000	0.290	0.000
TRINITY_DN449284_c0_g1	0.000	0.000	0.000	0.754	0.000	0.000	0.000	0.000	0.000	0.000
TRINITY_DN449287_c0_g1	0.000	0.000	0.000	0.000	0.224	0.000	0.000	0.822	0.132	0.000
TRINITY_DN449288_c0_g1	0.000	0.000	0.000	2.992	0.000	0.000	0.000	0.000	0.000	0.000
TRINITY_DN44928_c0_g1	0.000	0.316	0.205	0.337	0.205	0.000	0.676	0.875	1.034	1.746
TRINITY_DN449290_c0_g1	0.000	0.000	0.000	0.463	0.000	0.000	0.000	0.000	0.284	0.000
TRINITY_DN449291_c0_g1	0.000	0.000	0.000	0.926	0.000	0.000	0.000	0.000	0.000	0.000
TRINITY_DN449292_c0_g1	0.000	0.000	0.000	0.000	0.000	0.000	0.000	0.000	0.000	0.000
TRINITY_DN449292_c2_g1	0.000	0.000	0.000	0.453	0.000	0.000	0.000	0.850	0.545	0.000
TRINITY_DN449293_c2_g1	0.000	0.000	0.000	0.000	1.623	0.000	0.000	0.000	1.257	0.000
TRINITY_DN449293_c2_g2	0.000	0.000	0.000	0.000	0.000	0.000	0.000	0.000	0.000	0.000
TRINITY_DN449294_c0_g1	0.000	0.000	0.000	0.692	0.000	0.000	0.000	0.000	0.423	0.000
TRINITY_DN449295_c0_g1	0.000	0.000	0.271	0.295	0.603	0.827	1.459	0.559	0.357	4.503
TRINITY_DN449296_c0_g1	0.000	0.000	1.314	2.833	0.741	0.000	0.000	0.000	0.000	0.000
TRINITY_DN449297_c0_g1	0.000	0.000	0.000	0.000	0.000	0.000	0.000	0.000	0.000	0.000
TRINITY_DN449297_c0_g2	0.000	0.000	0.000	0.000	0.000	0.000	0.000	0.000	0.241	0.000
TRINITY_DN449297_c1_g1	0.000	0.000	0.340	0.000	0.376	0.000	0.000	0.000	0.111	0.000
TRINITY_DN449297_c1_g2	0.000	2.158	0.000	0.000	0.000	1.444	0.000	0.000	0.153	0.000
TRINITY_DN449297_c3_g1	0.000	0.000	1.923	0.000	0.354	0.000	3.386	1.291	0.000	0.000
TRINITY_DN449297_c4_g1	0.000	0.000	0.000	0.076	0.078	0.000	0.000	0.000	0.047	0.000
TRINITY_DN449297_c5_g1	0.000	0.000	0.000	1.026	0.000	0.000	0.000	1.962	0.000	0.000
TRINITY_DN449298_c0_g1	0.000	0.000	3.035	0.000	0.564	0.000	0.000	2.070	0.330	0.000
TRINITY_DN449298_c1_g1	0.000	1.761	0.000	0.000	1.464	0.000	0.000	1.165	0.000	0.000
TRINITY_DN449299_c0_g1	0.000	0.000	0.000	0.000	0.000	0.000	0.000	0.000	0.000	0.000
TRINITY_DN4492_c0_g1	0.000	0.000	0.000	1.339	0.701	5.583	0.000	0.000	0.000	0.000
TRINITY_DN4492_c1_g2	0.000	0.000	0.000	0.760	0.000	0.000	0.000	0.000	0.000	0.000
TRINITY_DN4492_c3_g1	0.000	0.000	0.000	0.000	0.000	0.000	0.000	0.000	0.330	0.000
TRINITY_DN449300_c0_g1	0.000	0.000	0.000	0.000	0.000	0.000	0.000	0.000	0.000	0.000
TRINITY_DN449300_c1_g1	0.000	0.000	0.000	0.000	0.000	0.000	0.000	0.000	0.000	0.000
TRINITY_DN449301_c0_g1	0.000	0.000	0.000	0.000	0.000	0.000	0.000	0.000	0.000	0.000
TRINITY_DN449301_c1_g1	0.000	0.000	0.945	0.000	0.000	1.522	0.000	0.490	0.000	0.000
TRINITY_DN449301_c1_g2	0.000	0.472	0.000	0.335	0.171	1.412	0.000	0.000	0.101	0.000
TRINITY_DN449301_c2_g1	0.000	0.000	0.000	0.136	0.000	0.000	0.000	0.000	0.082	0.000
TRINITY_DN449301_c3_g1	0.000	0.000	0.000	0.000	0.000	0.000	0.000	1.190	0.191	0.000
TRINITY_DN449301_c4_g1	0.000	0.000	1.946	0.000	0.000	0.000	0.000	0.000	0.000	0.000
TRINITY_DN449302_c1_g1	0.000	0.000	0.000	0.000	0.000	0.000	0.000	0.000	0.000	0.000
TRINITY_DN449302_c2_g1	0.000	0.000	0.000	0.000	0.000	0.000	0.000	0.000	0.000	0.000
TRINITY_DN449302_c3_g1	0.000	0.000	0.000	0.000	0.000	0.000	0.000	0.000	0.000	0.000
TRINITY_DN449302_c3_g2	0.000	0.000	0.000	0.000	0.000	0.000	0.000	0.000	0.000	0.000
TRINITY_DN449302_c5_g1	0.000	0.000	0.749	0.000	0.000	0.000	0.000	0.000	0.000	0.000
TRINITY_DN449302_c8_g1	0.000	0.000	0.000	0.000	0.000	2.467	0.000	0.000	0.000	0.000
TRINITY_DN449303_c0_g1	0.000	0.000	0.000	0.000	0.000	0.000	0.000	0.000	0.000	0.000
TRINITY_DN449304_c0_g1	0.000	0.000	0.000	0.000	0.000	0.000	0.000	0.000	0.343	0.000
TRINITY_DN449304_c2_g1	0.000	0.000	0.000	0.662	0.000	0.000	0.000	0.000	0.000	0.000
TRINITY_DN449305_c0_g1	0.000	0.000	0.000	0.714	0.000	0.000	0.000	0.000	0.000	0.000
TRINITY_DN449306_c2_g1	0.000	0.000	0.000	0.000	0.000	0.000	0.000	0.000	0.000	0.000
TRINITY_DN449307_c0_g1	0.000	0.000	0.000	0.626	0.000	0.000	0.000	0.000	0.000	0.000
TRINITY_DN449309_c0_g1	6.182	0.803	0.000	0.566	0.000	0.807	0.000	0.000	0.000	0.000
TRINITY_DN44930_c0_g1	0.000	0.542	0.320	0.088	0.628	0.000	0.865	0.000	0.466	0.899
TRINITY_DN44930_c0_g2	0.000	0.000	0.119	0.000	0.120	3.864	0.556	1.983	1.837	0.000
TRINITY_DN44930_c0_g3	0.000	0.000	0.000	0.000	0.000	0.000	0.000	0.000	1.155	0.000
TRINITY_DN44930_c0_g4	0.000	2.839	2.413	1.126	0.310	0.000	0.000	0.000	0.380	0.000
TRINITY_DN44930_c0_g5	0.000	0.000	0.000	0.000	0.000	0.000	0.000	0.000	0.000	0.000
TRINITY_DN44930_c1_g1	0.000	0.000	0.000	0.000	0.000	0.000	0.000	0.000	0.000	0.000
TRINITY_DN44930_c2_g1	0.000	0.000	0.000	0.000	0.000	0.000	1.120	0.000	0.224	0.000
TRINITY_DN449310_c0_g1	0.000	0.000	0.000	0.680	0.000	0.000	1.677	0.825	0.132	0.000
TRINITY_DN449310_c0_g2	8.046	0.000	0.000	0.000	0.000	0.000	1.386	0.000	0.169	0.000
TRINITY_DN449311_c0_g1	0.000	0.000	0.286	0.000	0.482	0.000	0.774	0.000	0.095	0.000
TRINITY_DN449312_c0_g1	0.000	0.000	0.000	0.000	0.000	0.000	0.000	0.000	0.000	0.000
TRINITY_DN449313_c1_g1	0.000	0.000	0.000	0.000	0.902	1.249	0.000	0.000	0.265	0.000
TRINITY_DN449313_c4_g1	0.000	0.000	0.000	0.000	0.000	0.000	0.000	0.000	0.000	0.000
TRINITY_DN449314_c1_g1	0.000	0.000	0.000	0.000	0.000	0.000	0.000	0.000	0.000	0.000
TRINITY_DN449315_c0_g1	0.000	0.000	0.000	0.000	0.000	0.000	0.000	0.000	0.000	0.000
TRINITY_DN449315_c1_g1	0.000	0.000	0.000	0.000	0.000	0.000	0.000	0.000	0.494	0.000
TRINITY_DN449315_c1_g2	0.000	0.000	0.000	0.754	0.000	0.000	0.000	0.000	0.462	0.000
TRINITY_DN449316_c0_g1	5.637	3.664	0.481	3.625	1.059	0.000	1.279	0.970	2.496	0.000
TRINITY_DN449316_c1_g1	0.000	0.000	0.000	0.000	0.000	0.000	0.000	0.000	0.000	0.000
TRINITY_DN449317_c0_g1	0.000	0.195	0.505	0.347	0.213	0.000	0.000	0.000	0.127	0.000
TRINITY_DN44931_c0_g1	0.000	0.934	1.708	0.544	0.000	0.000	0.000	0.000	1.412	0.000
TRINITY_DN44931_c0_g2	0.000	0.000	0.320	0.348	0.000	0.000	0.000	0.000	0.209	0.000
TRINITY_DN44931_c0_g3	0.000	0.000	1.984	1.060	0.000	0.000	0.000	0.000	0.000	0.000
TRINITY_DN44931_c1_g1	0.000	0.000	0.800	0.310	0.000	0.000	0.000	0.000	0.000	0.000
TRINITY_DN44931_c1_g2	0.000	0.000	0.000	0.000	0.000	0.000	0.000	0.000	0.000	0.000
TRINITY_DN44931_c2_g1	0.000	0.000	0.000	0.000	3.337	0.000	0.000	0.000	0.000	0.000
TRINITY_DN44931_c2_g2	0.000	0.000	0.000	0.000	0.000	0.000	0.000	0.000	1.536	0.000
TRINITY_DN449320_c0_g1	0.000	0.000	1.751	2.813	0.000	0.000	0.000	0.000	2.888	0.000
TRINITY_DN449321_c0_g1	0.000	0.000	0.000	0.000	0.000	0.000	0.000	0.000	0.000	0.000
TRINITY_DN449321_c2_g1	0.000	0.977	0.000	0.000	0.710	0.000	0.000	0.884	0.000	0.000
TRINITY_DN449327_c0_g1	0.000	0.000	0.000	0.000	2.358	0.000	0.000	0.000	0.000	0.000
TRINITY_DN449329_c1_g1	0.000	0.000	0.000	0.000	0.554	0.000	0.000	0.000	0.000	0.000
TRINITY_DN44932_c0_g1	0.000	0.000	0.000	0.000	0.000	0.000	0.000	0.000	0.000	0.000
TRINITY_DN44932_c0_g2	0.000	0.000	0.000	1.592	0.827	0.000	1.968	0.000	0.485	0.000
TRINITY_DN44932_c1_g1	0.000	0.000	0.000	0.000	0.000	0.000	0.000	0.000	0.000	0.000
TRINITY_DN44932_c2_g1	0.000	0.000	0.000	0.000	0.000	0.000	0.000	0.000	0.000	0.000
TRINITY_DN449330_c0_g1	0.000	0.000	0.000	0.000	2.683	0.000	0.000	3.302	0.000	0.000
TRINITY_DN449333_c0_g1	0.000	0.000	0.000	0.000	0.000	0.000	0.000	0.000	0.000	0.000
TRINITY_DN449334_c0_g1	0.000	0.000	0.000	0.484	0.000	0.000	0.000	0.000	0.118	0.000
TRINITY_DN449335_c0_g1	0.000	0.000	0.000	0.000	0.000	0.000	0.000	0.000	0.000	0.000
TRINITY_DN449336_c0_g1	0.000	0.000	0.000	0.000	0.000	0.000	0.000	0.000	0.000	0.000
TRINITY_DN44933_c0_g1	0.000	0.000	0.000	0.000	0.990	0.000	0.000	0.000	0.091	0.000
TRINITY_DN44933_c0_g2	0.000	0.000	0.000	0.000	0.000	0.295	0.000	0.000	0.198	0.000
TRINITY_DN449340_c0_g1	0.000	0.000	0.000	0.000	0.544	1.500	0.000	1.988	0.000	0.000
TRINITY_DN449343_c0_g1	0.000	0.000	0.000	0.000	0.000	0.000	0.000	0.000	0.000	0.000
TRINITY_DN449344_c1_g1	0.000	0.000	0.000	0.930	0.000	0.000	0.000	0.000	0.945	0.000
TRINITY_DN449345_c1_g1	0.000	0.000	0.326	0.000	0.000	0.000	0.000	0.000	0.107	0.000
TRINITY_DN449346_c0_g1	0.000	1.101	0.716	1.470	1.706	0.000	0.968	1.128	0.298	0.000
TRINITY_DN449346_c1_g1	0.000	0.000	0.000	0.000	0.000	0.000	0.000	0.000	0.000	0.000
TRINITY_DN449347_c2_g2	0.000	0.000	0.000	0.000	0.736	0.000	0.000	0.000	0.000	0.000
TRINITY_DN449347_c4_g1	0.000	0.000	0.000	0.000	0.000	0.000	0.000	0.000	0.000	0.000
TRINITY_DN449348_c0_g1	0.000	0.000	0.000	0.000	0.786	0.000	0.000	0.000	0.916	0.000
TRINITY_DN449348_c3_g1	0.000	0.000	0.000	0.000	0.000	0.000	0.000	0.000	0.000	0.000
TRINITY_DN449348_c6_g1	0.000	0.000	0.000	0.000	0.000	0.000	0.000	0.000	0.000	0.000
TRINITY_DN449349_c1_g1	0.000	0.000	0.000	0.000	0.000	0.000	0.000	0.000	0.000	0.000
TRINITY_DN44934_c0_g1	0.000	0.000	1.070	0.000	3.013	0.000	0.000	0.000	0.518	0.000
TRINITY_DN44934_c0_g2	0.000	0.000	0.000	0.000	0.000	0.000	0.000	0.000	0.555	0.000
TRINITY_DN44934_c1_g1	0.000	0.000	0.000	0.000	0.424	0.000	0.000	0.000	0.000	0.000
TRINITY_DN449351_c0_g1	0.000	0.000	0.000	0.000	0.000	0.000	0.000	0.000	0.000	0.000
TRINITY_DN449355_c0_g1	0.000	0.000	0.000	0.000	0.000	0.000	0.000	0.000	0.000	0.000
TRINITY_DN449356_c0_g2	0.000	0.443	0.579	0.630	0.000	0.000	0.000	0.000	0.000	0.000
TRINITY_DN449357_c0_g1	0.000	0.000	0.000	0.230	0.469	0.000	0.000	2.582	0.000	0.000
TRINITY_DN449358_c0_g1	0.000	0.000	0.000	0.000	0.000	0.000	0.000	0.000	0.000	0.000
TRINITY_DN449359_c0_g1	0.000	0.932	0.000	0.165	0.000	0.000	0.939	0.000	0.399	0.000
TRINITY_DN44935_c0_g1	0.000	0.000	1.246	0.795	1.044	1.292	1.120	0.475	0.632	1.158
TRINITY_DN44935_c0_g2	0.000	0.000	0.000	0.000	0.184	0.000	0.000	0.000	0.000	0.000
TRINITY_DN44935_c1_g1	0.000	0.000	0.000	0.000	0.492	0.000	0.000	0.000	0.000	0.000
TRINITY_DN449361_c1_g1	0.000	0.913	0.533	0.000	0.880	0.000	0.000	1.477	1.209	0.000
TRINITY_DN449362_c0_g1	0.000	0.000	0.000	1.995	0.696	0.000	0.000	0.000	0.000	0.000
TRINITY_DN449364_c0_g1	0.000	0.000	1.557	0.000	0.879	0.000	0.000	0.000	0.512	0.000
TRINITY_DN449366_c0_g1	13.079	0.000	0.000	0.000	0.000	0.000	0.000	0.000	0.000	0.000
TRINITY_DN449367_c0_g1	0.000	0.000	0.000	0.000	0.000	0.000	0.000	0.000	1.536	0.000
TRINITY_DN449369_c0_g1	0.000	0.000	0.000	0.000	0.000	0.000	0.000	0.000	0.221	0.000
TRINITY_DN44936_c0_g1	0.000	1.562	0.000	0.000	0.000	0.000	0.000	2.508	0.428	0.000
TRINITY_DN44936_c1_g1	0.000	5.505	0.000	0.502	0.000	1.878	1.200	0.912	0.303	0.000
TRINITY_DN44936_c1_g2	0.000	0.000	0.939	0.451	0.529	0.356	0.000	0.000	0.316	0.000
TRINITY_DN44936_c2_g2	0.000	0.000	2.570	0.000	0.797	0.000	0.000	0.000	2.561	0.000
TRINITY_DN44936_c3_g1	0.000	0.000	0.000	0.000	0.000	0.000	0.000	0.000	1.083	0.000
TRINITY_DN449370_c0_g1	0.000	0.000	0.000	0.000	0.000	0.000	0.000	0.000	0.000	0.000
TRINITY_DN449370_c1_g1	0.000	0.000	0.000	0.670	0.000	0.000	0.000	5.163	0.410	0.000
TRINITY_DN449371_c0_g1	0.000	0.000	0.473	0.000	0.261	0.000	0.000	0.000	0.154	0.000
TRINITY_DN449373_c0_g2	0.000	0.000	0.000	0.000	0.000	2.519	0.000	0.000	0.536	0.000
TRINITY_DN449373_c1_g1	0.000	0.000	0.000	0.000	0.000	0.000	0.000	0.000	0.000	0.000
TRINITY_DN449373_c1_g2	0.000	0.000	1.699	0.000	0.000	0.000	0.000	0.000	0.000	0.000
TRINITY_DN449373_c2_g1	0.000	0.000	0.000	0.000	0.000	0.000	0.000	0.000	0.000	0.000
TRINITY_DN449373_c3_g1	0.000	0.000	0.000	0.311	0.000	0.000	0.000	0.000	0.188	0.000
TRINITY_DN449373_c5_g1	0.000	0.000	0.000	0.000	0.000	1.882	0.000	0.000	0.000	0.000
TRINITY_DN449373_c6_g1	0.000	0.000	0.791	0.000	0.000	2.430	0.000	0.000	0.514	0.000
TRINITY_DN449374_c0_g1	0.000	0.000	0.000	0.000	0.000	0.000	0.000	0.000	0.000	0.000
TRINITY_DN449375_c0_g1	0.000	0.000	0.000	0.000	0.000	0.000	0.000	0.000	0.141	0.000
TRINITY_DN449377_c0_g1	0.000	0.000	0.000	0.000	0.000	0.000	0.000	0.000	0.000	0.000
TRINITY_DN449379_c0_g1	0.000	0.000	0.000	0.000	0.000	0.000	0.000	0.000	0.000	0.000
TRINITY_DN44937_c0_g1	0.000	0.000	0.000	0.000	0.000	0.000	0.000	0.000	0.282	0.000
TRINITY_DN44937_c10_g1	0.000	0.000	0.000	0.000	0.000	0.000	0.000	0.000	0.000	0.000
TRINITY_DN44937_c3_g1	0.000	0.000	0.000	0.361	0.246	0.000	0.000	0.000	0.146	0.000
TRINITY_DN44937_c4_g1	0.000	0.000	0.000	0.000	0.000	0.000	0.000	0.000	0.000	0.000
TRINITY_DN44937_c7_g1	0.000	0.000	0.000	0.000	0.000	0.000	0.000	0.000	0.000	0.000
TRINITY_DN44937_c9_g1	0.000	0.000	0.000	0.000	0.000	0.000	0.000	0.000	0.000	0.000
TRINITY_DN449381_c0_g1	0.000	0.000	0.000	0.000	0.000	0.000	0.000	0.000	0.000	0.000
TRINITY_DN449382_c0_g1	0.000	0.000	0.000	0.000	0.000	0.000	0.000	0.000	0.000	0.000
TRINITY_DN449383_c0_g1	0.000	0.000	0.000	0.000	0.000	0.000	0.000	0.000	0.000	0.000
TRINITY_DN449385_c0_g1	0.000	0.000	0.000	0.000	0.000	0.000	0.000	0.000	0.000	0.000
TRINITY_DN449387_c0_g1	0.000	0.000	0.000	0.000	0.000	0.000	0.000	0.000	0.382	0.000
TRINITY_DN449389_c1_g1	0.000	1.204	0.000	0.000	1.743	0.000	0.000	0.000	0.329	0.000
TRINITY_DN44938_c0_g1	0.000	0.000	0.000	0.262	1.072	0.000	0.000	1.963	0.508	0.000
TRINITY_DN449391_c0_g1	0.000	2.629	0.000	0.000	0.000	0.000	0.000	0.000	0.000	0.000
TRINITY_DN449391_c2_g1	0.000	0.000	0.000	1.809	0.000	2.613	0.000	0.000	0.000	0.000
TRINITY_DN449391_c3_g1	0.000	0.000	0.000	0.000	0.000	0.000	0.000	0.000	1.375	0.000
TRINITY_DN449391_c4_g1	0.000	0.000	0.000	0.586	0.000	0.000	0.000	0.000	0.000	0.000
TRINITY_DN449392_c0_g1	0.000	0.000	0.000	0.000	0.000	0.000	0.000	0.000	0.000	0.000
TRINITY_DN449392_c1_g1	0.000	0.000	0.000	0.000	0.000	0.000	0.000	0.000	0.000	0.000
TRINITY_DN449394_c0_g1	0.000	0.000	0.921	0.000	0.000	0.000	0.000	0.000	0.000	0.000
TRINITY_DN449398_c1_g1	0.000	0.000	0.000	0.000	0.000	0.000	0.000	0.000	0.000	0.000
TRINITY_DN449398_c2_g1	0.000	0.000	0.000	0.469	0.000	0.000	0.000	0.000	0.000	0.000
TRINITY_DN44939_c0_g1	0.000	0.000	0.000	0.000	0.000	0.000	0.000	1.303	0.000	0.000
TRINITY_DN44939_c0_g2	0.000	0.000	0.000	0.000	0.000	0.000	0.000	0.000	0.000	0.000
TRINITY_DN44939_c0_g3	0.000	0.000	0.000	0.000	0.000	0.000	0.000	0.000	0.000	0.000
TRINITY_DN44939_c0_g4	0.000	4.057	1.333	2.494	0.000	1.022	1.754	1.341	1.508	0.000
TRINITY_DN4493_c0_g1	1.343	0.340	0.992	0.545	1.244	0.167	0.598	0.941	0.888	0.000
TRINITY_DN4493_c10_g1	0.000	0.000	1.063	0.286	0.000	0.000	0.000	1.072	0.000	0.000
TRINITY_DN4493_c12_g1	0.000	0.000	0.147	0.000	0.000	0.653	0.000	0.000	0.139	0.000
TRINITY_DN4493_c2_g1	0.000	0.000	0.434	0.000	0.121	0.372	0.000	0.904	0.215	0.000
TRINITY_DN4493_c5_g1	0.000	0.000	0.000	0.000	0.675	0.000	0.000	0.000	0.000	0.000
TRINITY_DN4493_c6_g1	0.000	0.000	5.256	0.000	3.706	0.000	0.000	0.000	0.000	0.000
TRINITY_DN4493_c9_g1	0.000	0.000	0.000	0.000	0.000	0.000	3.613	0.000	0.000	6.183
TRINITY_DN449401_c0_g1	0.000	1.659	1.075	0.000	1.813	0.000	2.852	0.000	0.353	0.000
TRINITY_DN449401_c0_g2	0.000	0.000	1.572	0.000	0.000	0.000	0.000	0.000	1.033	0.000
TRINITY_DN449401_c0_g3	0.000	0.000	0.000	0.000	0.000	0.000	0.000	0.000	0.000	0.000
TRINITY_DN449401_c0_g4	0.000	0.000	0.000	0.000	0.710	0.000	0.000	0.000	0.000	0.000
TRINITY_DN449401_c1_g1	0.000	3.131	0.000	1.184	0.000	1.696	0.000	0.000	0.730	0.000
TRINITY_DN449401_c3_g1	0.000	0.000	0.000	0.000	0.000	0.000	0.000	0.000	0.000	0.000
TRINITY_DN449401_c4_g1	0.000	0.000	0.000	0.000	0.000	0.000	0.000	0.000	0.000	0.000
TRINITY_DN449403_c0_g1	0.000	0.000	0.000	0.000	0.000	0.000	2.529	0.000	0.000	0.000
TRINITY_DN449404_c0_g1	0.000	0.000	0.000	0.000	0.000	0.000	0.000	0.000	0.000	0.000
TRINITY_DN449405_c0_g1	0.000	0.000	0.000	0.000	0.000	0.000	0.000	0.000	0.000	0.000
TRINITY_DN449405_c1_g1	0.000	0.000	0.000	0.000	0.000	0.000	0.000	0.000	0.000	0.000
TRINITY_DN449405_c3_g1	0.000	7.576	0.000	0.000	0.550	0.000	0.000	0.000	0.000	0.000
TRINITY_DN449405_c5_g1	0.000	0.000	0.000	0.000	0.000	0.000	0.000	0.000	0.000	0.000
TRINITY_DN449405_c6_g1	0.000	0.000	1.971	0.000	0.000	0.000	5.208	0.000	0.000	0.000
TRINITY_DN449405_c8_g1	0.000	0.000	0.000	0.000	0.000	0.000	0.000	0.000	0.000	0.000
TRINITY_DN449407_c0_g1	0.000	0.000	0.000	0.000	0.000	2.068	0.000	0.000	0.452	0.000
TRINITY_DN449408_c1_g1	0.000	0.000	0.000	0.247	0.381	0.512	0.000	0.894	0.279	0.000
TRINITY_DN449408_c2_g1	0.000	0.000	0.000	0.000	0.000	0.000	0.000	0.000	0.000	0.000
TRINITY_DN449408_c3_g1	0.000	0.000	0.000	0.000	0.000	0.000	0.000	0.000	0.000	0.000
TRINITY_DN449408_c4_g1	0.000	0.000	0.000	0.000	0.000	0.000	0.000	0.000	0.000	0.000
TRINITY_DN449409_c0_g1	0.000	0.000	0.355	0.000	0.000	0.000	0.000	0.000	0.232	0.000
TRINITY_DN44940_c0_g1	0.000	0.000	1.304	0.000	0.000	0.000	3.439	0.000	0.429	0.000
TRINITY_DN449410_c0_g1	0.000	0.000	0.000	0.380	0.000	0.000	0.000	0.000	0.000	0.000
TRINITY_DN449410_c1_g1	0.000	0.000	0.000	0.000	0.000	0.000	0.000	0.000	0.379	0.000
TRINITY_DN449410_c3_g1	0.000	0.000	0.000	0.000	0.000	0.000	0.000	0.000	0.000	0.000
TRINITY_DN449411_c0_g1	0.000	0.000	1.112	0.241	0.246	0.000	2.379	0.000	0.000	1.228
TRINITY_DN449412_c0_g1	0.000	0.000	0.000	0.098	0.000	0.272	0.000	0.000	0.000	0.000
TRINITY_DN449416_c0_g2	0.000	0.000	1.405	0.000	0.000	0.000	0.000	0.000	0.000	0.000
TRINITY_DN449417_c0_g1	0.000	0.000	0.198	0.275	0.222	0.000	0.000	0.000	0.197	0.000
TRINITY_DN449418_c0_g1	0.000	0.000	0.000	0.000	0.000	0.000	0.000	0.000	0.360	0.000
TRINITY_DN449419_c0_g1	0.000	0.000	0.000	0.000	0.000	0.000	0.000	0.000	0.000	0.000
TRINITY_DN449419_c1_g1	0.000	0.000	0.000	0.000	0.000	0.000	0.000	0.000	0.000	0.000
TRINITY_DN44941_c0_g1	0.000	0.000	0.000	0.000	0.000	0.262	0.466	0.000	0.172	0.000
TRINITY_DN44941_c0_g2	0.000	0.480	0.929	0.085	0.129	0.474	0.000	0.000	0.104	0.000
TRINITY_DN44941_c1_g1	0.000	0.000	0.000	0.255	0.261	0.000	0.000	0.000	0.000	0.000
TRINITY_DN44941_c2_g1	0.000	0.000	0.000	0.474	0.121	0.000	0.000	0.000	0.072	1.210
TRINITY_DN449420_c0_g1	0.000	0.000	0.000	0.000	0.000	0.000	0.000	0.000	0.382	0.000
TRINITY_DN449420_c1_g1	0.000	0.000	0.000	0.915	0.000	0.000	0.000	0.000	0.000	0.000
TRINITY_DN449420_c2_g1	0.000	0.000	0.368	0.202	0.208	0.140	0.250	0.000	0.217	0.000
TRINITY_DN449422_c3_g1	0.000	0.000	0.000	0.754	0.000	0.000	0.000	0.000	0.000	0.000
TRINITY_DN449424_c0_g1	0.000	0.000	0.000	0.000	0.000	0.000	0.000	0.000	0.000	0.000
TRINITY_DN449425_c0_g1	0.000	0.000	0.698	0.000	0.000	0.000	0.000	0.000	0.000	0.000
TRINITY_DN449426_c0_g1	0.000	0.000	0.000	0.000	0.000	0.000	0.000	0.000	0.000	0.000
TRINITY_DN449428_c0_g1	0.000	0.000	4.794	0.000	0.000	0.000	0.000	0.000	0.000	0.000
TRINITY_DN449429_c0_g1	0.000	0.000	0.000	0.000	0.000	0.000	8.962	0.000	0.000	0.000
TRINITY_DN44942_c0_g1	0.000	0.000	0.000	0.000	0.000	0.000	0.000	0.000	0.000	0.000
TRINITY_DN44942_c1_g1	0.000	0.000	0.000	1.701	0.000	0.000	0.000	0.000	0.000	0.000
TRINITY_DN44942_c1_g2	0.000	0.000	1.194	0.604	2.300	1.134	0.815	1.366	0.149	1.733
TRINITY_DN44942_c1_g3	2.303	1.791	3.930	0.459	3.972	3.742	0.420	4.582	1.848	0.869
TRINITY_DN44942_c2_g1	0.000	0.000	0.000	0.382	0.000	1.067	0.000	0.000	1.106	0.000
TRINITY_DN44942_c4_g1	0.000	0.000	0.000	0.000	0.000	0.000	0.000	0.000	0.509	0.000
TRINITY_DN44942_c6_g1	0.000	0.000	0.000	0.000	0.000	0.000	2.040	0.000	0.000	0.000
TRINITY_DN449431_c0_g1	0.000	0.000	0.410	0.000	0.343	0.000	0.000	0.000	0.000	0.000
TRINITY_DN449432_c0_g1	0.000	0.000	0.992	0.000	0.000	0.000	0.000	0.000	0.823	0.000
TRINITY_DN449432_c0_g2	0.000	0.000	0.000	1.822	0.000	0.000	0.000	0.000	0.000	0.000
TRINITY_DN449432_c1_g1	0.000	0.000	0.000	0.000	0.000	0.000	0.000	0.000	0.512	0.000
TRINITY_DN449433_c1_g1	0.000	0.000	0.585	0.159	3.626	1.984	0.000	1.202	0.288	0.000
TRINITY_DN449433_c2_g1	0.000	0.000	0.000	0.000	0.000	0.000	0.000	0.000	0.000	0.000
TRINITY_DN449436_c0_g1	0.000	0.000	0.000	0.000	0.000	0.000	0.000	0.000	0.000	3.168
TRINITY_DN449438_c0_g1	0.000	2.087	0.687	0.366	0.379	0.000	0.000	1.383	0.662	0.000
TRINITY_DN449439_c0_g1	0.000	0.000	0.720	0.000	0.399	0.000	0.000	0.000	0.000	0.000
TRINITY_DN449439_c1_g1	0.000	0.000	0.000	0.000	0.000	0.000	0.000	0.000	0.000	0.000
TRINITY_DN449439_c2_g1	0.000	0.000	0.000	0.000	0.000	0.000	0.000	0.000	0.000	0.000
TRINITY_DN449441_c0_g1	0.000	0.000	0.000	0.000	0.829	0.000	0.000	0.000	0.000	0.000
TRINITY_DN449442_c1_g1	0.000	0.000	0.000	0.000	0.000	0.000	0.000	0.000	0.503	0.000
TRINITY_DN449443_c0_g1	0.000	0.000	0.000	0.000	0.000	0.000	0.000	0.000	0.000	0.000
TRINITY_DN449444_c0_g1	0.000	0.000	1.026	0.213	0.000	0.000	0.000	0.428	0.544	0.000
TRINITY_DN449444_c1_g1	0.000	0.811	0.000	0.736	0.589	0.000	0.712	0.000	0.000	1.466
TRINITY_DN449444_c2_g1	0.000	2.381	3.894	0.000	0.000	0.000	0.000	0.000	0.000	0.000
TRINITY_DN449444_c7_g1	0.000	0.000	1.158	0.000	0.000	0.000	2.060	0.000	0.502	0.000
TRINITY_DN449444_c8_g1	0.000	0.000	0.000	0.000	1.900	0.000	0.000	0.000	0.000	0.000
TRINITY_DN449447_c0_g1	0.000	0.902	0.593	0.636	0.327	0.000	0.000	0.000	0.000	0.000
TRINITY_DN449449_c0_g1	0.000	0.000	0.000	0.000	0.000	0.000	0.000	0.000	0.408	0.000
TRINITY_DN44944_c0_g1	0.000	0.000	0.000	0.000	0.000	0.000	0.000	0.000	0.000	0.000
TRINITY_DN449450_c0_g1	0.000	0.000	0.000	0.000	0.000	0.000	0.000	0.000	0.919	2.411
TRINITY_DN449452_c0_g1	0.000	0.000	0.000	0.000	0.859	0.000	0.000	0.000	0.000	0.000
TRINITY_DN449452_c1_g1	0.000	0.000	0.000	0.000	0.000	0.000	0.000	0.000	0.000	0.000
TRINITY_DN449452_c2_g1	0.000	0.000	0.000	0.000	0.808	0.000	0.000	0.000	0.469	0.000
TRINITY_DN449454_c1_g1	0.000	0.000	0.000	0.000	0.366	0.000	0.000	0.000	0.000	0.000
TRINITY_DN449454_c4_g1	0.000	0.000	0.000	0.000	0.000	2.338	0.000	0.000	0.499	0.000
TRINITY_DN449455_c0_g1	0.000	0.000	0.000	0.000	0.000	0.000	0.000	0.000	0.000	0.000
TRINITY_DN449457_c1_g1	0.000	0.000	0.000	0.000	0.000	0.000	0.000	0.000	1.706	0.000
TRINITY_DN449458_c0_g1	0.000	0.000	0.000	0.000	1.335	0.000	0.000	0.000	0.000	0.000
TRINITY_DN44945_c10_g1	0.000	0.000	3.501	0.000	0.000	0.000	0.000	0.000	0.000	0.000
TRINITY_DN44945_c2_g1	0.000	0.000	2.877	0.000	0.000	0.000	3.782	0.000	0.000	0.000
TRINITY_DN44945_c4_g1	0.000	0.000	0.000	0.000	1.215	3.369	0.000	0.000	0.237	0.000
TRINITY_DN44945_c6_g1	0.000	0.000	0.000	0.000	0.000	0.000	0.000	0.000	0.000	0.000
TRINITY_DN44945_c7_g1	0.000	0.000	0.000	0.000	0.000	0.000	0.000	0.000	0.000	0.000
TRINITY_DN44945_c8_g1	0.000	0.000	0.000	0.000	0.000	0.000	0.000	0.000	0.000	0.000
TRINITY_DN44945_c9_g1	0.000	0.000	0.471	0.257	0.000	0.000	0.000	0.000	0.078	0.000
TRINITY_DN449460_c1_g1	0.000	0.000	0.000	0.000	0.000	0.000	0.000	0.000	0.000	0.000
TRINITY_DN449461_c0_g1	0.000	0.000	0.000	0.000	0.000	0.000	0.000	0.000	0.000	0.000
TRINITY_DN449462_c0_g1	0.000	0.000	0.000	0.179	0.000	0.000	0.000	0.000	0.000	0.000
TRINITY_DN449462_c1_g1	0.000	0.000	0.000	0.000	0.000	0.000	0.000	0.000	0.517	0.000
TRINITY_DN449464_c0_g1	0.000	0.000	0.000	0.201	0.000	0.000	0.000	0.000	0.242	0.000
TRINITY_DN449467_c0_g1	9.755	2.501	4.079	0.000	0.907	2.511	0.000	0.000	0.000	0.000
TRINITY_DN44946_c0_g1	0.000	0.000	0.000	0.570	0.933	0.000	0.000	1.566	1.394	0.000
TRINITY_DN44946_c0_g2	0.000	1.273	0.759	1.701	1.150	4.342	0.000	0.000	0.093	0.000
TRINITY_DN44946_c1_g1	0.000	0.000	0.000	0.000	0.000	0.000	0.000	0.000	0.000	0.000
TRINITY_DN449470_c0_g1	0.000	0.000	0.000	0.000	1.226	0.000	0.000	0.000	0.000	0.000
TRINITY_DN449471_c0_g1	0.000	0.000	0.000	0.000	0.225	0.000	1.086	0.000	0.000	2.235
TRINITY_DN449473_c0_g1	0.000	0.000	0.000	0.000	0.000	0.000	0.000	0.000	0.000	0.000
TRINITY_DN449476_c0_g1	0.000	0.000	0.673	0.000	0.000	0.000	0.000	0.000	0.218	0.000
TRINITY_DN449477_c0_g1	0.000	0.000	0.000	0.000	0.000	0.000	0.000	0.000	1.658	0.000
TRINITY_DN449480_c0_g2	0.000	0.000	0.000	0.000	2.103	0.000	0.000	0.000	0.000	0.000
TRINITY_DN449481_c0_g1	0.000	0.000	0.000	0.719	0.000	0.000	0.000	0.000	0.000	0.000
TRINITY_DN449482_c0_g1	0.000	0.000	0.000	0.926	0.317	0.000	0.000	0.000	0.746	0.000
TRINITY_DN449483_c0_g1	0.000	0.000	0.000	0.000	0.000	0.000	0.000	0.000	0.000	0.000
TRINITY_DN449486_c0_g1	0.000	0.000	0.000	0.830	0.000	0.000	0.000	0.000	0.000	0.000
TRINITY_DN449487_c0_g1	0.000	0.000	0.000	0.000	0.000	0.000	0.000	0.000	0.000	0.000
TRINITY_DN449488_c0_g1	0.000	0.000	0.000	0.000	3.232	0.000	0.000	0.000	0.000	0.000
TRINITY_DN449488_c0_g2	0.000	0.000	0.000	0.000	0.000	0.000	0.000	0.000	0.317	0.000
TRINITY_DN449489_c0_g1	0.000	0.000	0.000	0.507	0.000	0.000	0.000	0.000	0.000	0.000
TRINITY_DN44948_c1_g1	0.000	0.000	0.000	0.614	0.000	0.000	0.000	0.000	0.000	0.000
TRINITY_DN44948_c2_g1	0.000	0.000	0.000	0.667	0.273	0.000	0.000	0.000	0.081	0.000
TRINITY_DN44948_c3_g1	0.000	0.000	0.000	0.000	0.000	0.000	0.000	0.000	0.476	0.000
TRINITY_DN44948_c4_g1	0.000	0.000	0.000	0.000	0.981	0.000	0.000	0.000	1.144	0.000
TRINITY_DN449490_c0_g1	0.000	4.946	0.000	1.720	0.000	3.300	0.000	2.204	1.051	0.000
TRINITY_DN449491_c1_g1	0.000	0.000	0.000	0.000	0.000	0.000	0.000	0.000	0.000	0.000
TRINITY_DN449493_c0_g1	0.000	0.000	0.000	0.000	0.000	0.000	0.000	0.000	0.000	0.000
TRINITY_DN449494_c0_g1	0.000	0.000	0.000	0.000	0.000	0.000	0.000	0.000	0.000	0.000
TRINITY_DN449495_c0_g1	0.000	0.000	0.000	0.000	0.000	0.000	0.000	0.000	0.000	0.000
TRINITY_DN449495_c0_g2	0.000	0.000	0.000	0.343	0.000	0.000	1.693	0.000	0.419	0.000
TRINITY_DN449496_c0_g2	0.000	0.000	0.000	0.000	0.316	0.000	0.000	1.155	0.000	3.141
TRINITY_DN449497_c0_g1	0.000	0.000	0.000	0.000	0.000	0.000	0.000	0.000	0.464	0.000
TRINITY_DN449498_c0_g1	0.000	0.000	0.000	0.000	0.779	0.000	0.000	0.000	0.908	0.000
TRINITY_DN44949_c0_g1	0.000	0.000	0.000	3.183	0.000	2.287	0.000	0.000	0.000	8.094
TRINITY_DN44949_c0_g2	0.000	0.000	0.658	0.000	0.729	0.502	0.000	0.000	0.538	2.330
TRINITY_DN4494_c0_g1	0.000	0.000	1.780	0.000	0.000	2.732	0.000	0.000	0.482	0.000
TRINITY_DN4494_c0_g2	0.000	0.000	0.000	0.000	0.000	0.000	0.000	0.000	0.000	0.000
TRINITY_DN4494_c0_g3	0.000	0.000	0.000	0.000	0.000	0.000	0.000	0.000	0.000	0.000
TRINITY_DN4494_c1_g1	0.000	0.000	0.000	0.000	0.000	0.000	0.000	0.817	0.194	0.000
TRINITY_DN4494_c1_g2	0.000	0.000	0.000	0.000	0.000	0.000	0.000	0.000	0.138	0.000
TRINITY_DN4494_c1_g3	0.000	0.000	0.000	0.000	0.000	0.000	0.000	0.000	0.000	0.000
TRINITY_DN4494_c2_g1	0.000	0.000	0.000	0.000	0.000	0.000	0.000	0.000	0.000	0.000
TRINITY_DN4494_c4_g1	0.000	0.000	0.000	0.000	0.000	1.594	0.000	0.000	0.339	0.000
TRINITY_DN4494_c6_g1	0.000	2.277	0.000	0.000	1.096	0.761	0.000	0.000	0.000	0.000
TRINITY_DN449500_c0_g1	0.000	0.000	0.000	0.000	0.000	1.542	0.000	0.000	0.469	0.000
TRINITY_DN449500_c0_g3	0.000	0.000	0.000	0.000	0.000	0.000	2.528	0.000	0.771	0.000
TRINITY_DN449500_c0_g4	0.000	0.000	0.000	1.828	0.000	0.000	0.000	0.000	0.562	0.000
TRINITY_DN449500_c0_g5	0.000	0.000	0.000	0.000	0.000	0.000	0.000	0.000	0.000	0.000
TRINITY_DN449500_c1_g1	0.000	0.000	0.000	0.000	0.000	0.000	0.000	0.000	0.000	0.000
TRINITY_DN449501_c1_g1	0.000	0.000	0.000	0.000	0.000	0.000	0.000	0.000	0.000	0.000
TRINITY_DN449502_c0_g1	0.000	0.000	0.000	0.000	0.760	0.000	0.000	0.000	0.000	0.000
TRINITY_DN449503_c0_g1	0.000	0.000	0.000	0.000	0.000	0.000	0.000	0.000	0.420	0.000
TRINITY_DN449505_c0_g1	0.000	0.000	0.000	0.931	0.974	0.000	0.000	0.000	0.285	0.000
TRINITY_DN449507_c0_g1	0.000	0.000	0.000	0.487	0.000	0.000	0.803	0.000	0.000	0.000
TRINITY_DN449509_c0_g1	0.000	0.000	0.000	0.000	0.000	0.000	0.000	0.000	0.000	0.000
TRINITY_DN44950_c0_g1	0.000	0.000	0.000	0.000	0.000	0.000	0.000	0.000	0.000	0.000
TRINITY_DN44950_c0_g3	0.000	0.000	0.000	0.438	0.000	0.000	0.000	0.000	0.000	0.000
TRINITY_DN44950_c0_g4	0.000	0.000	1.271	0.000	2.101	0.978	1.677	2.556	0.823	0.000
TRINITY_DN44950_c0_g5	0.000	0.000	0.000	0.000	0.000	0.000	0.000	0.000	0.000	0.000
TRINITY_DN44950_c2_g1	0.000	0.000	0.000	0.000	0.000	0.000	0.000	0.000	0.000	0.000
TRINITY_DN44950_c6_g1	0.000	0.000	0.000	0.000	3.463	0.000	0.000	0.000	0.503	0.000
TRINITY_DN449512_c0_g1	0.000	0.000	0.000	0.599	0.626	0.000	0.000	0.000	1.096	0.000
TRINITY_DN449513_c0_g1	0.000	0.000	0.000	0.306	0.000	0.000	0.000	0.000	0.000	0.000
TRINITY_DN449514_c0_g1	0.000	0.000	0.000	0.000	0.000	0.000	0.000	0.000	0.000	0.000
TRINITY_DN449517_c0_g1	0.000	0.000	0.000	0.000	0.561	0.000	0.000	0.000	0.000	0.000
TRINITY_DN449517_c0_g2	0.000	0.000	0.000	0.000	0.000	0.000	0.000	0.000	0.000	0.000
TRINITY_DN449517_c0_g4	0.000	0.000	0.000	0.000	0.000	0.000	4.386	0.000	0.552	0.000
TRINITY_DN449518_c2_g1	0.000	0.000	0.000	0.000	0.000	0.000	0.000	0.000	0.602	0.000
TRINITY_DN449518_c3_g1	0.000	0.000	0.000	0.000	0.000	0.000	0.000	0.000	0.000	0.000
TRINITY_DN449518_c4_g1	0.000	1.873	0.000	0.000	0.000	0.000	0.000	0.000	0.798	0.000
TRINITY_DN449518_c5_g1	0.000	0.000	3.310	0.000	0.000	0.000	0.000	0.000	0.000	0.000
TRINITY_DN449518_c6_g1	0.000	0.000	0.000	0.000	0.000	0.000	0.000	0.000	0.000	0.000
TRINITY_DN44951_c0_g1	0.000	0.000	3.942	0.000	0.000	2.032	0.000	2.733	2.166	0.000
TRINITY_DN449521_c0_g1	0.000	0.000	0.000	0.000	0.000	0.000	0.000	0.000	0.000	0.000
TRINITY_DN449522_c1_g1	0.000	0.000	0.000	0.000	0.000	0.000	0.000	0.000	0.000	0.000
TRINITY_DN449528_c0_g1	0.000	0.000	0.000	0.000	0.000	0.000	0.000	0.000	0.952	0.000
TRINITY_DN449528_c0_g2	0.000	0.000	0.000	0.000	0.348	0.000	0.000	0.000	0.000	0.000
TRINITY_DN449529_c0_g1	0.000	0.000	0.000	0.000	0.631	0.000	0.000	0.000	0.000	5.758
TRINITY_DN449529_c2_g1	0.000	0.000	0.000	0.000	0.000	0.000	0.000	0.000	0.118	0.000
TRINITY_DN44952_c0_g1	0.000	0.000	0.000	0.000	0.000	0.000	0.000	0.791	0.715	2.140
TRINITY_DN44952_c1_g1	0.000	0.000	0.000	0.000	0.000	0.000	0.000	0.000	0.326	0.000
TRINITY_DN449531_c0_g1	0.000	0.000	0.000	0.000	0.000	0.000	4.030	0.000	0.000	0.000
TRINITY_DN449531_c0_g2	0.000	0.000	0.000	0.000	0.000	0.000	0.000	0.000	0.000	0.000
TRINITY_DN449531_c1_g1	0.000	0.000	0.000	0.000	0.000	0.000	0.000	0.000	0.000	0.000
TRINITY_DN449531_c4_g1	0.000	0.000	0.000	0.000	0.000	0.000	0.000	0.000	0.000	0.000
TRINITY_DN449532_c0_g1	0.000	0.000	0.594	0.162	0.000	0.000	0.000	0.000	0.000	0.000
TRINITY_DN449532_c0_g2	0.000	0.000	0.000	0.000	1.086	0.000	0.000	1.322	0.059	0.000
TRINITY_DN449532_c0_g3	0.000	0.000	0.000	0.000	0.000	0.000	0.000	0.000	0.279	0.000
TRINITY_DN449534_c0_g1	0.000	0.000	0.000	0.821	0.000	0.000	0.000	0.000	0.000	0.000
TRINITY_DN449535_c0_g1	0.000	0.000	0.000	0.000	0.000	0.000	0.000	0.000	0.409	0.000
TRINITY_DN449535_c1_g1	0.000	0.000	0.000	0.612	0.000	0.000	0.000	2.341	0.000	0.000
TRINITY_DN449536_c0_g2	0.000	0.000	0.000	0.000	0.000	0.000	0.000	0.000	0.438	0.000
TRINITY_DN449538_c1_g1	0.000	0.000	0.000	0.000	0.000	0.000	0.000	0.000	0.000	0.000
TRINITY_DN449539_c1_g1	0.000	0.000	0.000	0.000	0.000	0.000	0.000	0.000	0.000	0.000
TRINITY_DN44953_c0_g1	0.000	0.000	0.000	0.000	0.000	0.000	0.000	0.000	0.000	0.000
TRINITY_DN44953_c11_g1	0.000	0.000	0.000	0.000	0.000	0.000	0.000	0.000	0.000	0.000
TRINITY_DN44953_c2_g1	0.000	0.000	1.846	0.000	0.508	0.000	0.000	0.000	0.000	0.000
TRINITY_DN44953_c3_g2	0.000	0.000	0.000	0.489	0.000	2.824	2.418	0.000	0.898	0.000
TRINITY_DN44953_c5_g1	0.000	0.000	0.000	0.000	0.000	0.000	0.000	0.000	0.000	0.000
TRINITY_DN44953_c6_g1	0.000	1.175	5.386	0.000	0.425	0.587	1.027	0.781	0.626	0.000
TRINITY_DN44953_c8_g1	0.000	0.000	0.000	0.000	0.355	0.000	0.000	0.000	0.115	0.000
TRINITY_DN449540_c0_g1	0.000	0.156	0.000	0.000	0.000	0.000	0.548	0.267	0.126	0.000
TRINITY_DN449542_c0_g1	0.000	0.000	0.000	0.000	0.613	0.000	0.000	0.000	0.000	0.000
TRINITY_DN449542_c0_g2	0.000	0.000	0.000	0.000	0.000	0.000	0.000	0.000	0.000	0.000
TRINITY_DN449542_c0_g3	0.000	0.000	1.780	0.000	0.327	0.000	0.000	0.000	0.000	0.000
TRINITY_DN449543_c0_g1	0.000	0.000	0.000	0.000	0.000	0.000	0.000	0.000	0.000	0.000
TRINITY_DN449544_c0_g1	0.000	0.000	0.000	0.000	0.686	0.000	0.000	0.000	1.207	6.713
TRINITY_DN449545_c0_g1	0.000	0.000	0.000	0.000	0.000	0.000	2.013	0.516	0.000	0.000
TRINITY_DN449546_c0_g1	0.000	0.000	3.114	1.673	0.000	2.406	0.000	0.000	0.000	0.000
TRINITY_DN449547_c0_g1	0.000	0.000	0.000	0.000	0.000	0.000	0.000	0.000	0.000	0.000
TRINITY_DN449548_c0_g1	0.000	0.000	0.000	0.000	0.000	0.000	0.000	0.000	0.000	0.000
TRINITY_DN44954_c0_g1	0.000	0.000	0.000	0.000	0.000	0.000	0.000	0.000	0.000	0.000
TRINITY_DN44954_c2_g1	0.000	0.000	0.000	0.000	0.000	0.000	0.000	0.000	0.000	0.000
TRINITY_DN449551_c0_g1	0.000	0.000	1.490	0.000	0.000	0.000	0.000	0.000	0.000	0.000
TRINITY_DN449551_c0_g2	0.000	0.000	0.000	0.000	0.000	0.000	0.000	0.000	0.000	0.000
TRINITY_DN449551_c1_g1	0.000	0.000	0.000	0.000	0.000	0.000	0.000	0.000	0.000	0.000
TRINITY_DN449552_c0_g1	0.000	0.000	0.000	0.000	0.000	0.000	0.000	0.000	0.000	0.000
TRINITY_DN449554_c0_g1	0.000	0.000	0.000	0.000	0.000	0.000	0.000	0.000	0.000	0.000
TRINITY_DN449555_c0_g1	0.000	0.000	0.000	0.000	0.000	0.000	0.000	0.000	0.000	0.000
TRINITY_DN449555_c0_g2	0.000	0.000	0.239	0.552	0.351	0.543	0.000	0.254	0.400	0.000
TRINITY_DN449555_c1_g1	0.000	0.000	0.000	0.000	0.000	0.000	0.000	0.000	0.358	0.000
TRINITY_DN449555_c2_g1	0.000	0.000	0.000	0.000	0.000	0.000	0.000	0.000	0.254	0.000
TRINITY_DN449555_c4_g1	0.000	1.127	0.000	1.182	0.410	1.135	0.000	0.000	0.720	0.000
TRINITY_DN449556_c0_g1	0.000	0.000	0.000	0.000	0.000	0.000	0.000	0.000	0.000	0.000
TRINITY_DN449557_c0_g1	0.000	0.000	0.000	0.000	0.000	0.000	0.000	0.000	0.000	0.000
TRINITY_DN449558_c0_g1	0.000	0.000	0.000	0.435	0.000	0.000	2.154	0.000	0.532	0.000
TRINITY_DN449559_c0_g1	0.000	0.000	0.000	0.000	0.000	0.000	0.000	0.000	0.000	0.000
TRINITY_DN44955_c0_g1	0.000	0.000	0.000	0.000	0.148	0.000	0.000	0.000	0.000	0.000
TRINITY_DN44955_c1_g1	0.672	0.337	0.655	0.241	0.558	0.083	0.297	0.118	0.332	0.314
TRINITY_DN44955_c1_g3	0.000	2.790	1.221	0.718	0.000	0.000	0.000	0.000	0.000	0.000
TRINITY_DN44955_c2_g1	7.844	10.944	4.908	9.982	8.520	8.666	18.419	20.009	19.410	10.768
TRINITY_DN44955_c3_g2	0.000	0.000	0.911	0.000	0.507	0.000	0.000	0.000	0.000	0.000
TRINITY_DN44955_c4_g1	0.000	0.000	0.000	0.000	0.000	0.000	0.000	0.000	0.233	0.000
TRINITY_DN449561_c0_g1	0.000	0.000	0.000	0.000	0.000	0.000	0.000	0.000	1.577	1.442
TRINITY_DN449561_c0_g2	0.000	0.000	0.000	0.532	0.000	0.000	3.934	0.997	1.695	0.000
TRINITY_DN449562_c1_g1	0.000	0.000	0.000	0.823	0.281	0.000	0.000	0.000	0.000	0.000
TRINITY_DN449563_c0_g1	0.000	0.000	0.000	0.000	0.000	0.000	0.000	0.000	0.000	0.000
TRINITY_DN449564_c0_g1	0.000	2.034	0.000	0.708	0.000	0.000	0.000	0.000	0.000	0.000
TRINITY_DN449566_c0_g1	0.000	0.000	0.000	0.000	0.000	0.000	0.000	0.000	0.000	0.000
TRINITY_DN449566_c0_g2	0.000	0.000	0.000	0.000	0.000	0.000	0.000	0.000	0.000	0.000
TRINITY_DN449566_c0_g3	0.000	0.000	0.000	0.000	0.000	0.000	0.000	0.000	0.324	5.434
TRINITY_DN449566_c0_g4	0.000	0.000	0.000	0.000	0.000	0.000	0.000	0.000	0.000	0.000
TRINITY_DN449566_c0_g5	0.000	0.000	0.000	0.000	0.000	1.083	0.000	0.000	0.000	0.000
TRINITY_DN449566_c1_g1	0.000	0.000	0.000	0.000	0.000	0.000	0.000	0.000	0.000	0.000
TRINITY_DN449566_c2_g1	0.000	0.000	0.000	0.000	0.000	0.874	0.000	0.000	0.000	0.000
TRINITY_DN449566_c3_g1	0.000	0.000	0.000	0.000	0.000	0.000	0.000	0.000	0.000	0.000
TRINITY_DN449566_c4_g1	0.000	0.000	0.000	0.000	0.730	0.000	0.000	0.000	0.000	0.000
TRINITY_DN449566_c5_g1	0.000	0.000	0.000	0.000	0.000	0.000	0.000	0.000	0.000	0.000
TRINITY_DN449568_c0_g1	0.000	0.920	0.000	0.000	0.158	0.000	0.000	0.000	0.000	0.000
TRINITY_DN449569_c0_g1	0.000	0.000	0.000	0.000	0.000	0.000	0.000	0.000	0.350	0.000
TRINITY_DN44956_c0_g1	0.000	1.084	0.501	0.803	0.485	0.394	0.544	0.000	0.370	0.886
TRINITY_DN44956_c0_g2	0.000	0.000	0.000	0.000	0.000	0.000	0.000	0.000	0.129	0.000
TRINITY_DN44956_c0_g3	0.000	0.355	0.000	0.000	0.129	0.584	0.000	0.000	0.000	0.000
TRINITY_DN44956_c0_g4	0.000	0.000	1.838	0.000	0.000	0.000	0.000	1.233	0.198	0.000
TRINITY_DN44956_c0_g5	0.000	0.000	0.000	0.185	0.000	0.000	0.000	0.698	0.000	0.000
TRINITY_DN44956_c1_g1	0.000	0.000	0.000	0.000	0.000	0.000	2.798	0.000	0.000	0.000
TRINITY_DN44956_c1_g2	0.000	0.000	0.000	0.000	0.000	0.655	0.000	0.000	0.000	0.000
TRINITY_DN449572_c0_g1	0.000	0.000	0.000	0.000	0.000	0.000	0.000	0.000	0.000	0.000
TRINITY_DN449573_c0_g1	0.000	0.000	0.000	0.343	0.000	0.000	0.000	0.000	0.000	0.000
TRINITY_DN449576_c1_g1	0.000	0.000	0.000	0.660	0.000	0.000	0.000	0.000	0.000	0.000
TRINITY_DN449577_c0_g1	0.000	0.000	0.000	0.000	0.000	0.000	0.000	0.000	0.000	0.000
TRINITY_DN449578_c3_g1	0.000	0.000	0.000	0.000	0.730	0.000	0.000	0.000	0.000	0.000
TRINITY_DN44957_c0_g1	0.000	0.000	0.000	0.000	0.000	0.000	0.000	0.000	0.000	0.000
TRINITY_DN44957_c1_g1	0.000	0.000	0.000	0.000	0.000	0.000	0.000	0.000	0.000	0.000
TRINITY_DN44957_c1_g3	0.000	0.000	0.000	0.000	0.000	0.000	0.000	0.000	0.000	0.000
TRINITY_DN449580_c0_g1	0.000	2.191	0.000	0.000	0.000	2.186	0.000	0.000	0.000	0.000
TRINITY_DN449580_c1_g1	0.000	0.000	0.000	0.481	0.000	0.000	1.188	0.000	0.435	0.000
TRINITY_DN449582_c0_g1	0.000	0.000	0.000	0.160	0.000	0.000	0.000	0.000	0.387	0.000
TRINITY_DN449583_c0_g1	0.000	0.000	0.000	0.000	0.000	0.000	0.000	0.000	0.000	0.000
TRINITY_DN449584_c0_g1	0.000	3.231	0.000	0.000	0.000	0.000	0.000	0.000	0.000	0.000
TRINITY_DN449585_c0_g1	0.000	0.000	0.000	0.000	0.000	0.000	0.000	0.000	0.000	0.000
TRINITY_DN449585_c1_g1	0.000	0.000	0.000	0.000	0.572	0.000	0.000	0.000	0.169	0.000
TRINITY_DN449586_c0_g1	0.000	0.167	0.216	0.119	0.000	0.000	0.000	0.461	0.000	0.614
TRINITY_DN449586_c1_g1	0.000	0.000	0.000	0.000	0.000	0.000	0.000	0.000	0.000	0.000
TRINITY_DN449587_c1_g1	0.000	0.000	0.000	0.000	0.000	0.000	0.000	0.000	0.000	0.000
TRINITY_DN449587_c2_g1	0.000	0.000	0.000	0.000	0.902	0.000	0.000	0.000	0.000	0.000
TRINITY_DN449588_c0_g1	0.000	0.000	0.000	0.000	0.000	0.000	0.000	0.000	0.000	0.000
TRINITY_DN44958_c0_g1	0.000	0.000	0.000	0.000	0.000	0.000	0.000	0.000	0.000	0.000
TRINITY_DN44958_c0_g2	0.000	0.000	0.000	0.402	0.000	0.000	0.000	0.000	0.490	0.000
TRINITY_DN44958_c1_g2	0.000	0.000	0.000	0.000	0.000	0.000	0.000	0.000	1.256	0.000
TRINITY_DN44958_c2_g1	0.000	0.000	0.387	0.418	0.855	0.000	0.000	0.000	0.000	0.000
TRINITY_DN449590_c0_g1	0.000	0.000	0.000	0.000	0.000	0.000	0.000	0.000	0.140	0.000
TRINITY_DN449592_c0_g1	0.000	0.000	0.000	0.000	0.381	0.000	0.000	0.000	0.446	0.000
TRINITY_DN449593_c0_g1	0.000	0.000	0.000	0.000	0.000	0.000	0.000	0.000	0.000	0.000
TRINITY_DN449593_c1_g1	0.000	0.000	0.000	0.000	0.000	0.000	2.694	0.000	0.000	0.000
TRINITY_DN449596_c0_g1	0.000	0.000	0.000	0.000	0.000	0.000	0.000	0.000	0.229	0.000
TRINITY_DN449597_c0_g1	0.000	0.000	0.739	0.000	0.000	0.000	0.000	1.493	0.240	0.000
TRINITY_DN449599_c0_g1	0.000	0.000	0.000	0.417	0.000	0.000	0.000	1.583	0.000	0.000
TRINITY_DN4495_c0_g1	0.000	5.078	2.181	1.932	5.937	3.709	3.857	3.889	3.372	2.035
TRINITY_DN4495_c0_g2	4.151	0.940	2.096	1.527	2.688	2.974	1.288	1.458	1.666	0.775
TRINITY_DN4495_c0_g3	14.645	8.431	14.312	11.234	10.082	12.909	27.642	13.753	14.259	14.539
TRINITY_DN4495_c13_g1	11.936	0.000	0.000	0.000	0.000	0.000	0.000	0.000	0.645	0.000
TRINITY_DN4495_c1_g1	10.502	15.006	17.039	15.113	15.206	19.212	25.502	11.965	17.541	3.983
TRINITY_DN4495_c2_g1	0.000	1.358	3.547	0.000	3.161	2.706	3.973	1.822	0.970	0.000
TRINITY_DN4495_c4_g1	0.000	0.000	0.000	0.000	0.395	0.000	0.000	0.000	0.231	0.000
TRINITY_DN4495_c4_g2	0.000	0.000	0.000	0.000	0.000	0.000	0.000	0.000	0.000	0.000
TRINITY_DN4495_c5_g1	0.000	0.000	5.215	0.000	0.000	0.000	0.000	0.000	0.000	0.000
TRINITY_DN4495_c7_g1	19.040	0.000	0.000	0.000	1.718	0.000	0.000	3.156	0.499	0.000
TRINITY_DN449601_c0_g1	0.000	0.000	0.000	0.000	0.000	0.000	0.000	0.000	0.517	0.000
TRINITY_DN449602_c1_g1	0.000	0.000	0.000	0.000	0.000	0.000	0.000	0.000	0.000	0.000
TRINITY_DN449603_c0_g1	0.000	0.000	1.946	0.000	0.000	0.000	0.000	0.000	0.318	0.000
TRINITY_DN449604_c0_g1	0.000	0.000	0.000	0.000	0.000	0.000	0.000	0.000	0.357	0.000
TRINITY_DN449606_c0_g1	0.000	0.000	0.892	0.000	0.000	0.000	0.000	0.901	0.000	0.000
TRINITY_DN449606_c0_g2	0.000	0.000	0.000	0.327	0.671	0.000	0.000	0.000	0.197	0.000
TRINITY_DN449607_c0_g1	0.000	0.000	0.000	0.699	0.000	0.000	0.000	0.000	0.423	0.000
TRINITY_DN449607_c1_g1	0.000	0.000	0.808	0.000	0.000	0.000	0.000	0.000	0.000	0.000
TRINITY_DN449608_c1_g1	0.000	0.000	0.000	0.000	0.000	0.000	0.000	0.000	0.000	0.000
TRINITY_DN449609_c0_g1	0.000	0.000	0.000	0.000	0.000	0.000	0.000	0.000	0.000	0.000
TRINITY_DN449609_c1_g1	0.000	0.747	0.490	0.528	0.000	0.000	0.000	0.000	0.000	0.000
TRINITY_DN44960_c0_g1	0.000	0.000	0.000	0.543	0.000	0.000	0.000	0.000	0.000	0.000
TRINITY_DN44960_c10_g1	0.000	0.000	0.000	0.000	0.000	0.000	0.000	0.000	0.000	0.000
TRINITY_DN44960_c1_g1	0.000	0.429	1.959	0.000	1.867	2.562	1.507	2.882	1.104	0.000
TRINITY_DN44960_c2_g1	0.000	0.000	0.000	0.000	0.000	0.000	0.000	0.000	0.000	0.000
TRINITY_DN44960_c3_g1	0.000	0.000	0.000	0.000	0.000	0.000	0.000	0.000	0.000	0.000
TRINITY_DN44960_c5_g1	0.000	0.000	0.885	0.000	0.000	0.000	0.000	1.805	0.000	0.000
TRINITY_DN44960_c6_g1	0.000	0.000	0.000	0.000	0.000	0.000	0.000	0.000	0.000	0.000
TRINITY_DN44960_c7_g1	0.000	0.000	0.000	0.000	0.000	0.000	0.000	0.000	0.000	0.000
TRINITY_DN44960_c8_g1	0.000	0.000	0.000	0.000	0.000	0.000	0.000	0.000	0.000	0.000
TRINITY_DN44960_c9_g1	0.000	0.000	0.000	0.941	0.769	0.000	1.856	0.000	0.793	0.000
TRINITY_DN449610_c0_g1	0.000	0.000	0.000	0.000	0.000	0.000	0.000	0.000	0.000	0.000
TRINITY_DN449610_c1_g1	0.000	0.000	0.000	0.000	0.000	0.000	0.000	0.000	0.567	0.000
TRINITY_DN449611_c0_g1	0.000	0.000	0.000	0.000	0.000	0.000	0.000	0.000	0.000	0.000
TRINITY_DN449612_c0_g1	0.000	0.000	0.000	0.000	0.000	0.919	0.000	0.000	0.000	0.000
TRINITY_DN449612_c1_g1	0.000	0.000	0.000	0.000	0.000	0.000	0.000	0.000	0.000	0.000
TRINITY_DN449615_c0_g1	0.000	0.000	1.486	0.000	0.000	0.000	0.000	0.000	0.482	0.000
TRINITY_DN449615_c0_g2	0.000	0.000	0.000	0.000	0.000	0.000	0.000	0.000	0.000	0.000
TRINITY_DN449616_c0_g1	0.000	0.536	0.700	0.000	0.194	1.069	0.000	0.000	0.000	0.000
TRINITY_DN449616_c2_g1	0.000	0.000	0.000	0.000	0.000	0.000	0.000	0.000	0.731	0.000
TRINITY_DN449616_c2_g2	0.000	3.499	5.673	0.000	0.000	0.000	0.000	2.341	0.000	0.000
TRINITY_DN449616_c4_g1	0.000	0.000	0.000	0.000	0.000	0.000	0.000	0.000	0.000	0.000
TRINITY_DN449616_c5_g1	0.000	0.000	0.000	0.000	0.000	0.000	0.000	0.000	0.626	0.000
TRINITY_DN449616_c7_g1	0.000	0.000	0.000	0.000	0.000	0.000	0.000	0.000	0.000	0.000
TRINITY_DN449618_c0_g1	0.000	0.000	0.768	0.000	0.000	0.000	0.000	0.529	0.506	0.000
TRINITY_DN449619_c0_g1	0.000	0.000	0.000	0.000	0.000	0.000	0.000	0.000	0.000	0.000
TRINITY_DN44961_c0_g1	0.000	0.298	0.194	0.318	0.000	0.295	0.662	0.000	0.257	1.084
TRINITY_DN44961_c0_g2	0.000	0.000	0.000	0.000	0.000	0.000	1.256	0.000	0.000	0.000
TRINITY_DN449621_c0_g1	0.000	0.000	0.000	0.172	0.000	0.000	0.000	0.000	0.000	0.000
TRINITY_DN449622_c0_g1	0.000	3.073	0.000	0.000	0.000	0.000	0.000	0.000	0.000	0.000
TRINITY_DN449625_c0_g1	0.000	0.000	0.000	0.000	3.435	0.000	0.000	0.000	0.000	0.000
TRINITY_DN449626_c0_g1	0.000	2.810	0.000	0.000	0.000	0.000	0.000	0.000	0.000	0.000
TRINITY_DN449628_c0_g1	0.000	0.000	0.000	0.000	0.000	0.000	0.000	0.000	0.000	0.000
TRINITY_DN449629_c0_g1	1.855	0.000	0.000	0.000	0.000	0.000	0.000	0.000	0.102	0.000
TRINITY_DN44962_c0_g1	0.000	0.670	0.000	1.039	0.914	1.283	0.000	1.870	1.533	0.000
TRINITY_DN44962_c0_g2	0.000	0.000	0.000	0.000	0.000	0.000	0.000	0.000	0.000	0.000
TRINITY_DN44962_c2_g1	0.000	0.000	0.000	0.424	0.000	0.000	0.000	0.000	0.000	0.000
TRINITY_DN449630_c0_g1	0.000	0.000	0.000	0.433	0.089	0.000	0.000	0.667	0.101	0.000
TRINITY_DN449631_c0_g1	0.000	0.000	0.876	0.000	0.000	0.000	0.000	0.000	0.000	0.000
TRINITY_DN449631_c2_g1	0.000	0.000	0.000	0.510	0.000	4.420	0.000	0.000	0.312	0.000
TRINITY_DN449632_c0_g1	0.000	0.000	0.000	1.221	0.000	0.000	0.000	0.000	1.796	3.196
TRINITY_DN449632_c1_g1	0.000	2.224	0.748	0.000	0.410	0.000	0.000	0.000	0.681	0.979
TRINITY_DN449632_c4_g1	0.000	0.000	0.000	0.351	0.000	0.000	0.000	0.000	0.213	0.000
TRINITY_DN449632_c5_g1	0.000	0.000	0.000	0.000	0.000	0.000	0.000	0.000	0.000	0.000
TRINITY_DN449635_c0_g1	0.000	0.000	0.000	0.000	2.532	0.000	0.000	0.000	0.000	0.000
TRINITY_DN449636_c0_g1	0.000	0.000	1.083	0.000	0.000	0.000	0.000	0.000	0.000	0.000
TRINITY_DN449637_c0_g1	0.000	0.000	0.000	0.000	0.000	0.000	0.000	0.000	0.000	0.000
TRINITY_DN449637_c1_g1	0.000	0.000	0.000	0.000	1.108	0.000	0.000	0.000	0.000	0.000
TRINITY_DN449637_c1_g2	0.000	0.000	0.000	0.000	0.000	0.000	0.000	0.000	0.000	0.000
TRINITY_DN449637_c1_g3	0.000	0.000	0.000	0.000	0.000	0.000	0.000	0.000	0.000	0.000
TRINITY_DN449637_c6_g1	0.000	0.000	0.000	0.000	0.000	0.000	0.000	0.000	0.000	0.000
TRINITY_DN449638_c0_g1	0.000	0.000	0.000	0.000	0.000	0.000	0.000	0.000	0.000	0.000
TRINITY_DN449640_c1_g1	0.000	0.000	0.000	0.000	0.000	0.000	0.000	0.000	0.454	0.000
TRINITY_DN449640_c1_g2	0.000	0.000	0.000	0.000	3.312	0.000	0.000	0.000	0.000	0.000
TRINITY_DN449640_c2_g1	0.000	0.000	0.000	0.000	0.000	0.000	0.000	0.000	0.000	0.000
TRINITY_DN449640_c4_g1	0.000	0.000	0.697	0.000	0.000	2.135	0.000	0.000	0.000	0.000
TRINITY_DN449640_c5_g1	0.000	0.000	0.911	0.486	0.000	0.000	0.000	0.000	0.297	0.000
TRINITY_DN449640_c6_g1	0.000	0.000	0.000	0.000	0.000	1.710	0.000	0.000	0.000	0.000
TRINITY_DN449644_c1_g1	0.000	0.000	0.928	0.000	0.000	0.000	0.000	0.000	0.000	0.000
TRINITY_DN449645_c0_g1	0.000	0.000	0.000	0.000	0.000	0.000	2.191	0.000	0.000	0.000
TRINITY_DN449646_c0_g1	0.000	0.000	0.000	0.808	0.000	0.000	0.000	0.000	0.000	0.000
TRINITY_DN449647_c0_g1	0.000	0.000	0.000	0.173	0.177	0.000	0.000	0.000	0.104	0.000
TRINITY_DN449649_c0_g1	0.000	0.000	0.000	0.000	0.000	0.000	0.000	0.000	0.567	0.000
TRINITY_DN449649_c1_g1	0.000	0.000	0.000	1.731	2.272	0.000	0.000	0.000	0.000	0.000
TRINITY_DN44964_c0_g1	0.000	0.000	0.000	0.000	0.000	0.000	0.000	0.000	0.595	0.000
TRINITY_DN449654_c0_g1	0.000	0.000	0.000	0.000	0.572	0.000	0.000	0.000	0.000	0.000
TRINITY_DN449655_c0_g1	0.000	0.000	0.000	0.760	0.000	0.000	0.000	0.000	0.465	0.000
TRINITY_DN449655_c1_g1	0.000	0.000	0.000	0.000	0.000	0.000	0.000	0.000	0.000	0.000
TRINITY_DN449655_c2_g1	0.000	0.000	0.000	0.000	0.000	0.000	0.000	0.000	0.000	0.000
TRINITY_DN449655_c5_g1	0.000	0.000	0.000	0.821	0.000	0.000	0.000	0.000	0.000	0.000
TRINITY_DN449656_c0_g1	0.000	0.000	0.000	0.600	0.000	0.000	0.000	0.000	0.362	0.000
TRINITY_DN449656_c1_g1	0.000	0.000	0.000	0.000	0.446	0.000	0.000	0.000	0.000	0.000
TRINITY_DN449657_c0_g1	0.000	0.000	0.000	0.000	0.000	0.000	0.000	0.000	0.157	0.000
TRINITY_DN449657_c1_g1	0.000	0.000	5.688	0.000	0.000	0.000	0.000	0.000	0.000	0.000
TRINITY_DN449657_c2_g1	0.000	0.000	0.000	0.000	0.000	0.000	0.000	0.000	0.000	0.000
TRINITY_DN449657_c3_g1	0.000	0.000	0.000	0.000	0.000	0.000	0.000	0.000	0.119	0.000
TRINITY_DN449657_c5_g1	0.000	0.000	0.000	0.000	0.000	0.000	0.000	0.000	0.000	0.000
TRINITY_DN44965_c0_g1	0.000	0.000	0.000	0.796	0.259	0.000	0.000	0.861	0.469	0.000
TRINITY_DN44965_c1_g1	0.000	0.000	0.000	0.000	0.000	0.000	0.000	0.000	0.000	0.000
TRINITY_DN449662_c0_g1	0.000	0.000	0.000	0.000	0.000	0.000	0.000	0.000	0.000	0.000
TRINITY_DN449664_c0_g1	0.000	0.000	0.000	0.850	0.000	0.000	0.000	0.000	0.000	0.000
TRINITY_DN449665_c0_g1	0.000	0.000	0.000	0.000	0.000	0.000	0.000	0.000	0.000	0.000
TRINITY_DN449666_c0_g1	0.000	0.000	0.718	0.000	0.000	0.000	0.000	0.000	0.000	0.000
TRINITY_DN449666_c0_g2	0.000	0.000	0.471	0.104	0.266	0.143	0.767	0.202	0.728	0.537
TRINITY_DN449666_c1_g1	0.000	0.000	0.000	0.488	0.880	0.000	0.000	0.411	0.144	0.000
TRINITY_DN44966_c1_g1	0.000	0.000	0.198	0.108	0.000	0.000	0.000	0.000	0.102	0.000
TRINITY_DN44966_c2_g1	0.000	0.000	0.000	0.457	0.478	0.000	0.000	0.000	0.000	0.000
TRINITY_DN449670_c0_g1	0.000	0.000	0.000	0.000	0.000	0.000	0.000	0.000	0.000	0.000
TRINITY_DN449671_c1_g1	0.000	0.000	1.235	1.077	0.412	0.000	0.000	0.000	0.407	0.000
TRINITY_DN449672_c0_g1	0.000	1.553	0.000	0.274	0.000	0.000	0.000	0.000	0.165	0.000
TRINITY_DN449674_c0_g1	10.223	0.000	0.000	2.274	1.425	0.000	0.000	1.738	0.000	0.000
TRINITY_DN449677_c0_g1	0.000	0.000	0.000	0.555	0.511	0.000	5.486	0.000	0.339	0.000
TRINITY_DN44967_c1_g1	0.000	0.000	0.000	0.000	0.243	0.000	0.000	0.000	0.000	0.000
TRINITY_DN44967_c1_g2	0.000	0.000	0.821	0.438	0.000	0.000	0.000	0.000	0.000	0.000
TRINITY_DN44967_c1_g3	0.000	0.378	1.348	0.539	1.553	0.558	0.717	0.730	0.247	2.085
TRINITY_DN44967_c2_g1	0.000	5.999	1.405	2.092	0.000	0.000	0.000	0.000	0.580	0.000
TRINITY_DN449680_c1_g1	0.000	0.000	0.000	0.000	0.000	0.000	0.000	0.000	0.000	0.000
TRINITY_DN449681_c0_g1	0.000	0.000	0.000	0.725	0.000	0.000	0.000	0.000	0.000	0.000
TRINITY_DN449682_c0_g1	0.000	0.000	0.000	0.000	0.000	0.000	0.000	0.000	0.000	0.000
TRINITY_DN449682_c1_g1	0.000	0.000	0.000	0.238	0.325	0.220	0.000	0.000	0.145	0.000
TRINITY_DN449682_c2_g1	0.000	0.000	0.000	0.000	0.000	0.000	0.000	0.000	0.000	0.000
TRINITY_DN449683_c0_g2	0.000	0.000	0.000	0.000	0.845	0.000	0.000	0.000	0.495	0.000
TRINITY_DN449685_c0_g1	0.000	0.000	0.000	0.000	0.000	1.048	0.000	1.376	0.221	0.000
TRINITY_DN449685_c1_g1	0.000	0.000	0.000	0.000	0.000	1.957	0.000	0.000	0.000	0.000
TRINITY_DN449686_c0_g1	0.000	4.243	0.000	0.000	0.000	0.000	0.000	0.000	0.000	0.000
TRINITY_DN449689_c0_g1	0.000	0.000	0.000	0.888	0.000	0.000	4.336	0.000	0.546	0.000
TRINITY_DN449689_c0_g2	0.000	0.000	0.000	0.000	0.000	0.000	0.000	0.000	0.000	0.000
TRINITY_DN449689_c2_g1	0.000	0.000	0.000	0.389	0.199	0.000	0.000	0.000	0.177	0.998
TRINITY_DN449689_c3_g1	0.000	0.000	0.000	0.000	0.000	0.000	0.000	0.000	0.000	0.000
TRINITY_DN44968_c0_g2	0.000	0.000	0.000	0.207	0.000	0.000	0.000	0.000	0.406	0.000
TRINITY_DN44968_c1_g1	0.000	0.000	0.000	0.000	0.000	0.000	4.481	0.000	0.000	0.000
TRINITY_DN44968_c3_g1	0.000	0.000	0.000	1.652	0.000	0.000	0.000	0.000	0.673	0.000
TRINITY_DN449690_c0_g1	0.000	0.000	0.000	0.000	0.000	0.000	0.000	0.000	0.000	0.000
TRINITY_DN449693_c0_g1	0.000	0.000	0.000	0.000	0.667	0.000	0.000	0.000	0.000	0.000
TRINITY_DN449695_c0_g1	0.000	0.937	0.000	0.329	0.339	0.000	0.000	0.000	0.000	0.000
TRINITY_DN449696_c0_g1	0.000	1.389	0.000	0.000	0.000	1.394	0.000	0.000	0.000	0.000
TRINITY_DN449697_c1_g1	3.370	0.437	0.285	0.621	0.475	0.000	0.767	1.759	1.124	1.576
TRINITY_DN449697_c2_g1	0.000	0.000	0.000	0.000	0.000	0.000	0.000	0.000	0.000	0.000
TRINITY_DN449697_c3_g1	0.000	0.000	0.000	0.000	0.000	0.000	0.000	0.000	0.000	0.000
TRINITY_DN449697_c5_g1	0.000	0.000	0.000	0.000	0.000	0.000	0.000	2.777	0.441	0.000
TRINITY_DN449699_c0_g1	0.000	2.888	0.000	0.000	0.000	0.000	0.000	0.000	0.000	0.000
TRINITY_DN449699_c1_g1	0.000	0.000	0.000	0.787	0.402	0.000	0.000	0.000	0.237	0.000
TRINITY_DN44969_c0_g1	0.000	0.000	0.000	0.000	0.000	0.000	0.000	0.000	0.000	0.000
TRINITY_DN4496_c0_g1	1.049	2.720	3.629	1.823	3.219	1.763	3.363	3.941	4.256	2.185
TRINITY_DN4496_c0_g2	6.615	9.381	12.846	5.566	17.637	9.122	6.324	12.328	9.301	13.892
TRINITY_DN4496_c3_g1	0.000	0.000	0.000	0.000	0.000	0.000	0.000	0.000	0.000	0.000
TRINITY_DN449701_c0_g1	0.000	0.000	0.000	0.000	0.000	0.000	2.852	0.000	0.000	0.000
TRINITY_DN449702_c0_g1	0.000	0.000	0.000	0.455	0.000	0.000	0.000	0.000	0.000	0.000
TRINITY_DN449702_c1_g1	0.000	0.000	0.000	0.000	0.000	0.000	0.000	0.000	0.124	0.000
TRINITY_DN449702_c1_g2	0.000	0.000	0.000	0.329	0.000	0.944	0.000	1.237	0.199	0.000
TRINITY_DN449703_c0_g1	0.000	0.000	0.000	0.599	0.000	0.000	0.000	0.000	0.000	0.000
TRINITY_DN449703_c1_g1	0.000	0.000	0.000	0.000	0.000	0.000	0.000	0.000	0.961	8.032
TRINITY_DN449705_c0_g1	0.000	0.000	0.000	0.895	0.000	0.000	0.000	0.000	0.000	0.000
TRINITY_DN449706_c0_g1	0.000	0.000	0.000	0.000	0.000	0.000	0.000	3.609	0.000	0.000
TRINITY_DN449708_c0_g1	0.000	0.000	0.000	0.000	0.000	0.000	0.000	0.000	0.000	0.000
TRINITY_DN44970_c0_g1	2.369	0.304	0.000	0.221	0.442	0.919	0.534	0.000	0.197	0.000
TRINITY_DN449710_c0_g1	0.000	0.000	0.000	1.601	0.000	0.000	0.000	0.000	0.980	0.000
TRINITY_DN449712_c0_g1	0.000	0.000	0.000	0.000	0.000	0.000	0.000	2.001	0.000	0.000
TRINITY_DN449713_c0_g2	0.000	0.000	0.000	0.000	0.000	0.000	0.000	0.000	0.348	0.000
TRINITY_DN449717_c0_g1	0.000	0.000	0.426	0.230	0.704	0.000	0.000	0.000	0.000	0.000
TRINITY_DN449719_c0_g1	0.000	0.000	0.322	0.059	0.303	0.163	0.000	0.000	0.230	1.221
TRINITY_DN449719_c1_g1	0.000	0.575	0.000	0.429	0.000	0.000	0.000	0.000	0.122	0.000
TRINITY_DN449719_c2_g1	4.349	0.000	0.000	0.573	0.000	0.000	0.000	0.000	0.000	0.000
TRINITY_DN449719_c3_g1	0.000	0.000	0.000	0.000	0.000	0.000	0.000	0.000	0.000	0.000
TRINITY_DN449719_c4_g1	0.000	0.857	0.000	0.605	0.000	0.000	0.000	0.000	0.000	0.000
TRINITY_DN449719_c6_g1	0.000	0.000	0.000	0.000	0.000	0.000	0.000	0.000	0.000	0.000
TRINITY_DN449719_c7_g1	10.352	0.000	0.000	0.460	0.000	0.000	0.000	0.000	0.282	0.000
TRINITY_DN449720_c0_g1	0.000	0.000	0.000	0.000	0.000	0.000	0.000	0.000	0.000	0.000
TRINITY_DN449723_c0_g1	0.000	0.000	0.000	0.000	0.401	0.000	0.000	0.000	0.000	0.000
TRINITY_DN449723_c1_g1	0.000	0.000	0.000	0.000	0.000	0.000	0.000	0.000	0.000	0.000
TRINITY_DN449724_c0_g1	0.000	0.497	0.000	0.177	0.272	0.000	0.000	0.000	0.485	0.000
TRINITY_DN449724_c1_g1	0.000	0.000	0.000	0.000	0.000	0.000	0.000	0.000	0.000	0.000
TRINITY_DN449726_c0_g1	0.000	0.000	0.000	0.000	0.779	0.000	0.000	0.000	0.908	0.000
TRINITY_DN44972_c1_g1	0.000	0.000	0.000	0.000	0.000	0.000	0.000	0.000	0.923	0.000
TRINITY_DN44972_c1_g2	0.000	0.000	0.000	0.000	0.000	0.000	0.000	0.000	0.148	0.000
TRINITY_DN44972_c1_g3	0.000	0.000	0.000	0.486	0.000	0.000	0.000	0.000	0.297	0.000
TRINITY_DN44972_c2_g1	0.000	0.000	0.000	0.284	0.000	0.000	0.000	0.000	0.000	0.000
TRINITY_DN44972_c3_g1	0.000	0.000	0.000	0.547	0.000	0.000	0.000	0.000	0.658	0.000
TRINITY_DN44972_c4_g1	0.000	0.000	0.000	0.000	0.000	0.000	0.000	0.000	0.000	0.000
TRINITY_DN44972_c5_g1	0.000	0.836	0.271	0.596	0.305	0.618	2.205	1.439	2.132	1.534
TRINITY_DN44972_c6_g1	0.000	0.000	0.853	0.000	0.950	1.314	0.000	0.000	0.557	0.000
TRINITY_DN44972_c7_g1	0.000	0.000	0.563	0.000	0.000	0.342	0.306	0.000	0.295	0.000
TRINITY_DN44972_c8_g1	0.000	0.000	0.000	0.000	0.000	0.000	0.000	0.000	0.000	0.000
TRINITY_DN449730_c0_g1	0.000	0.000	0.000	0.000	0.000	0.000	0.000	0.000	0.000	0.000
TRINITY_DN449730_c0_g2	0.000	0.000	0.000	0.000	0.000	0.000	0.000	0.000	0.000	0.000
TRINITY_DN449730_c0_g4	0.000	0.000	0.000	0.000	0.156	0.140	0.250	0.000	0.000	0.000
TRINITY_DN449730_c1_g1	0.000	0.000	0.000	0.000	0.000	0.000	0.000	0.000	0.000	0.000
TRINITY_DN449731_c0_g1	0.000	0.000	0.000	0.000	0.000	0.000	0.000	0.000	0.179	0.000
TRINITY_DN449733_c0_g1	0.000	0.000	0.000	0.000	0.000	0.000	0.000	0.000	0.000	0.000
TRINITY_DN449733_c1_g1	0.000	0.000	0.000	0.000	0.000	0.000	0.000	0.000	0.000	0.000
TRINITY_DN449736_c0_g1	0.000	0.000	0.000	0.000	0.000	0.000	0.000	0.000	0.282	0.000
TRINITY_DN449737_c0_g1	0.000	0.000	0.000	0.000	0.000	0.000	0.000	0.000	0.000	0.000
TRINITY_DN449738_c0_g1	0.000	0.000	0.000	0.000	1.551	0.000	0.000	0.000	0.303	0.000
TRINITY_DN449739_c0_g1	0.000	0.000	0.000	0.000	0.000	0.000	0.000	0.000	0.000	0.000
TRINITY_DN44973_c0_g1	0.000	0.000	0.000	0.000	0.360	0.000	0.000	0.000	0.211	0.000
TRINITY_DN44973_c3_g1	0.000	0.000	3.093	0.000	0.000	4.813	0.000	0.000	0.557	0.000
TRINITY_DN44973_c5_g1	0.000	0.000	0.000	0.219	0.899	0.271	0.000	0.374	0.701	0.000
TRINITY_DN44973_c6_g1	0.000	0.000	0.000	0.000	0.000	0.000	0.000	0.000	0.000	0.000
TRINITY_DN449740_c1_g1	0.000	0.000	0.000	0.000	2.175	0.000	0.000	0.000	0.423	0.000
TRINITY_DN449741_c0_g1	0.000	0.000	0.000	0.000	0.000	0.000	0.000	0.000	0.322	0.000
TRINITY_DN449742_c0_g1	0.000	0.000	0.000	0.000	1.789	0.000	0.000	0.000	0.522	0.000
TRINITY_DN449744_c0_g1	0.000	0.000	0.000	0.000	0.000	0.000	0.000	0.000	0.000	0.000
TRINITY_DN449746_c0_g1	0.000	0.000	0.000	0.000	0.000	2.876	0.000	0.000	0.000	0.000
TRINITY_DN449746_c1_g1	0.000	0.000	0.000	0.000	0.000	0.000	0.000	0.000	0.480	0.000
TRINITY_DN449747_c0_g2	0.000	0.000	0.000	0.000	0.000	0.000	0.000	0.000	0.753	0.000
TRINITY_DN449747_c3_g1	0.000	0.000	0.000	0.547	0.000	0.000	0.000	0.000	0.000	0.000
TRINITY_DN449748_c0_g1	0.000	0.000	0.672	0.000	0.000	0.000	0.000	0.000	0.110	0.000
TRINITY_DN449748_c1_g1	0.000	0.000	0.000	0.000	0.000	0.000	0.000	0.000	0.000	0.000
TRINITY_DN449748_c2_g1	0.000	0.000	0.616	0.000	0.000	0.000	0.000	0.000	0.000	0.000
TRINITY_DN449749_c0_g1	0.000	0.000	0.000	0.000	0.000	0.000	0.000	0.000	0.000	0.000
TRINITY_DN44974_c0_g3	0.000	0.000	1.099	1.474	0.000	0.000	1.455	0.000	0.534	0.000
TRINITY_DN44974_c0_g5	0.000	0.000	0.468	1.512	2.063	2.149	0.000	1.890	1.098	7.710
TRINITY_DN44974_c0_g6	0.000	1.681	0.000	0.397	1.289	1.120	0.000	3.045	0.478	0.000
TRINITY_DN44974_c1_g1	0.000	0.000	0.000	0.384	0.000	9.009	0.000	0.000	1.023	0.000
TRINITY_DN44974_c2_g1	0.000	0.000	0.000	0.000	1.065	0.000	0.000	0.000	0.000	0.000
TRINITY_DN44974_c4_g1	0.000	0.000	0.000	0.591	1.445	0.000	0.000	0.000	0.360	0.000
TRINITY_DN449751_c0_g1	0.000	0.409	0.000	0.187	0.299	0.201	0.000	0.000	0.089	0.000
TRINITY_DN449754_c0_g1	0.000	0.000	0.000	0.000	0.000	0.000	0.000	0.000	0.000	0.000
TRINITY_DN449757_c0_g1	0.000	0.000	0.000	0.633	0.975	0.000	0.000	0.000	0.000	0.000
TRINITY_DN449758_c0_g1	0.000	0.000	0.000	0.000	0.000	0.000	0.000	0.000	0.230	0.000
TRINITY_DN449758_c0_g2	0.000	0.000	0.000	0.000	0.000	0.000	0.000	0.000	0.000	0.000
TRINITY_DN449759_c0_g1	0.000	0.000	0.000	0.000	3.408	3.996	0.000	0.000	0.000	0.000
TRINITY_DN44975_c0_g1	0.000	1.749	0.000	0.000	0.000	5.264	0.000	0.000	0.000	0.000
TRINITY_DN44975_c1_g1	0.000	0.000	0.000	0.000	0.000	0.000	0.000	0.000	0.000	0.000
TRINITY_DN44975_c1_g2	0.000	0.000	0.000	0.000	0.487	0.242	0.000	0.000	0.000	0.000
TRINITY_DN44975_c2_g1	0.000	0.000	0.000	0.000	0.427	0.000	0.000	0.000	0.000	0.000
TRINITY_DN44975_c4_g1	0.000	0.000	0.000	0.000	0.000	0.000	0.000	0.000	0.000	0.000
TRINITY_DN449760_c0_g1	0.000	0.000	0.000	0.000	1.281	0.000	0.000	0.000	0.000	0.000
TRINITY_DN449762_c4_g1	0.000	0.000	2.166	0.000	0.000	0.000	0.000	2.230	0.000	0.000
TRINITY_DN449762_c5_g1	0.000	0.000	0.000	0.453	0.154	0.000	0.000	0.000	0.182	0.000
TRINITY_DN449762_c6_g1	0.000	0.000	0.000	0.000	0.000	1.243	0.000	0.000	0.132	0.000
TRINITY_DN449764_c0_g1	0.000	0.000	0.000	1.360	0.000	0.000	0.000	0.000	0.000	0.000
TRINITY_DN449765_c0_g1	0.000	0.000	0.000	0.000	0.000	0.000	0.000	0.000	0.000	0.000
TRINITY_DN449766_c0_g1	0.000	0.000	0.000	0.701	1.729	0.000	0.000	0.000	0.000	0.000
TRINITY_DN449767_c0_g1	0.000	0.000	0.000	0.000	0.000	0.000	0.000	0.000	0.000	0.000
TRINITY_DN449768_c1_g1	0.000	0.000	1.718	0.000	0.000	0.000	0.000	0.000	0.280	0.000
TRINITY_DN44976_c0_g1	0.000	0.000	0.000	0.000	0.000	0.000	0.000	0.000	0.000	0.000
TRINITY_DN449770_c0_g1	0.000	0.000	0.367	0.000	0.000	0.000	0.000	0.000	0.358	0.000
TRINITY_DN449772_c0_g1	0.000	0.000	0.000	1.249	0.000	0.000	0.000	0.000	0.000	0.000
TRINITY_DN449773_c0_g1	0.000	0.000	0.000	0.850	0.000	0.000	0.000	0.000	0.000	0.000
TRINITY_DN449773_c1_g1	0.000	0.000	0.000	0.000	0.564	0.000	0.000	0.000	0.000	5.545
TRINITY_DN449774_c0_g1	0.000	0.000	0.000	0.000	0.000	0.000	0.000	0.000	0.000	2.928
TRINITY_DN449779_c0_g1	0.000	2.679	0.000	0.000	0.000	0.000	0.000	0.000	0.000	0.000
TRINITY_DN44977_c0_g1	0.000	0.000	0.000	0.000	0.000	0.000	0.000	0.000	0.000	0.000
TRINITY_DN44977_c1_g1	0.000	0.000	0.000	0.000	0.000	0.000	0.000	0.000	0.000	0.000
TRINITY_DN449780_c0_g1	0.000	0.000	0.420	0.000	0.000	0.000	0.000	0.000	0.000	0.000
TRINITY_DN449781_c0_g1	0.000	0.000	0.000	0.000	0.000	0.000	0.000	0.000	0.000	0.000
TRINITY_DN449781_c1_g1	0.000	0.000	0.000	0.000	0.000	0.000	0.000	0.000	0.000	0.000
TRINITY_DN449787_c0_g1	0.000	0.000	0.000	0.000	0.000	0.000	0.000	0.000	0.000	0.000
TRINITY_DN449789_c0_g1	0.000	0.000	0.000	0.000	1.191	0.000	0.000	0.000	0.000	0.000
TRINITY_DN449789_c0_g2	0.000	0.000	0.000	0.000	0.000	0.000	0.000	0.000	0.423	0.000
TRINITY_DN449789_c1_g1	0.000	0.000	0.000	0.000	0.912	0.000	0.000	0.000	0.000	0.000
TRINITY_DN44978_c0_g1	0.000	0.000	4.881	1.138	0.807	0.000	0.000	0.000	0.633	0.000
TRINITY_DN449792_c0_g1	0.000	0.000	0.000	0.774	0.000	0.000	0.000	0.000	0.000	0.000
TRINITY_DN449793_c0_g1	0.000	0.000	0.000	0.000	0.717	0.000	0.000	0.000	0.000	0.000
TRINITY_DN449794_c0_g1	0.000	2.254	0.000	0.000	0.000	0.000	0.000	0.000	0.000	0.000
TRINITY_DN449797_c0_g1	0.000	0.000	0.000	0.000	0.000	0.000	0.000	0.000	0.000	0.000
TRINITY_DN449798_c1_g1	0.000	0.000	0.000	0.000	0.000	0.000	0.000	0.000	0.000	0.000
TRINITY_DN44979_c0_g1	0.000	0.000	1.395	0.627	0.369	0.000	0.000	0.000	0.000	0.000
TRINITY_DN44979_c0_g2	0.000	1.787	0.000	0.207	0.000	0.000	0.000	0.000	0.301	0.000
TRINITY_DN4497_c0_g1	1.393	5.055	5.716	3.360	3.111	9.296	6.498	3.488	5.695	1.970
TRINITY_DN4497_c10_g1	0.000	0.000	0.000	0.000	0.000	0.000	0.000	0.000	0.000	0.000
TRINITY_DN4497_c11_g2	0.000	0.000	0.000	1.912	0.000	0.000	0.000	0.000	0.000	0.000
TRINITY_DN4497_c12_g1	0.000	0.000	0.845	0.000	0.000	0.000	0.000	0.000	0.000	1.071
TRINITY_DN4497_c13_g1	0.000	0.000	0.000	0.000	0.000	0.000	3.292	0.000	0.404	0.000
TRINITY_DN4497_c2_g1	0.000	0.533	0.000	0.000	0.404	0.000	0.469	0.000	0.000	0.000
TRINITY_DN4497_c4_g1	0.000	0.000	0.318	1.556	0.705	0.485	0.000	0.000	0.208	0.000
TRINITY_DN4497_c5_g1	0.000	0.000	0.000	0.000	0.000	0.000	0.000	2.323	0.000	0.000
TRINITY_DN4497_c6_g1	0.000	0.000	0.000	0.000	0.000	0.000	0.000	0.000	0.000	0.000
TRINITY_DN4497_c6_g2	0.000	0.000	8.058	0.000	0.000	0.000	0.000	0.000	0.000	0.000
TRINITY_DN4497_c8_g1	0.000	0.000	0.000	0.000	0.000	0.000	0.000	0.000	0.000	0.000
TRINITY_DN449800_c1_g1	0.000	0.000	2.477	0.000	0.459	0.000	0.000	0.000	0.000	0.000
TRINITY_DN449801_c3_g1	0.000	0.000	0.000	0.000	1.108	3.051	0.000	0.000	0.648	0.000
TRINITY_DN449801_c4_g1	0.000	0.000	0.000	0.000	0.000	0.000	0.000	0.000	0.000	0.000
TRINITY_DN449802_c0_g1	0.000	0.000	0.000	0.000	0.000	4.812	0.000	0.000	0.000	0.000
TRINITY_DN449804_c0_g1	0.000	0.000	0.775	0.000	0.000	0.000	0.000	0.000	0.126	0.000
TRINITY_DN449804_c1_g1	0.000	0.000	0.000	0.000	0.000	0.000	0.000	0.000	0.000	0.000
TRINITY_DN449804_c2_g1	0.000	0.000	0.000	0.000	0.000	0.000	0.000	0.000	0.108	0.000
TRINITY_DN449806_c0_g1	0.000	0.000	0.000	0.000	1.002	0.000	0.000	0.000	0.589	0.000
TRINITY_DN449807_c0_g2	0.000	0.427	0.000	0.000	0.464	0.000	0.000	0.574	0.092	0.000
TRINITY_DN449808_c0_g1	0.000	2.889	1.345	142.891	0.521	1.585	0.000	0.000	0.237	7.783
TRINITY_DN44980_c0_g2	0.000	0.000	0.000	0.177	0.642	0.535	0.000	0.000	0.182	0.000
TRINITY_DN44980_c0_g3	0.000	0.000	0.000	0.000	0.000	0.000	3.495	0.000	0.000	0.000
TRINITY_DN449810_c0_g1	0.000	0.000	0.000	0.000	0.000	0.000	0.000	0.000	0.000	0.000
TRINITY_DN449812_c0_g1	0.000	0.000	0.000	0.967	0.000	0.000	0.000	0.000	0.389	0.000
TRINITY_DN449813_c0_g1	0.000	0.000	0.000	0.000	0.000	0.000	0.000	0.000	0.000	0.000
TRINITY_DN449813_c0_g2	0.000	0.000	0.000	0.392	0.000	0.553	0.000	0.738	0.472	0.000
TRINITY_DN449813_c0_g3	0.000	0.000	0.492	0.000	0.000	0.000	0.000	0.000	0.000	0.000
TRINITY_DN449816_c0_g1	0.000	0.000	0.000	0.000	0.000	0.000	2.180	0.000	0.000	0.000
TRINITY_DN449819_c0_g1	0.000	0.000	0.000	0.000	0.000	2.428	0.000	0.000	0.517	0.000
TRINITY_DN449819_c1_g1	0.000	0.000	0.000	0.760	0.000	0.000	0.000	0.000	0.000	0.000
TRINITY_DN449819_c2_g1	0.000	0.000	0.000	0.000	0.000	0.000	0.000	0.000	0.000	0.000
TRINITY_DN44981_c0_g1	0.000	0.000	0.000	0.000	0.000	0.000	0.000	2.397	0.387	0.000
TRINITY_DN44981_c0_g2	0.000	0.000	0.000	0.977	0.511	0.000	0.000	1.870	0.599	0.000
TRINITY_DN44981_c0_g3	0.000	0.000	0.000	0.000	0.000	0.000	0.000	0.000	0.000	0.000
TRINITY_DN44981_c1_g1	0.000	0.000	0.000	0.000	0.000	0.000	0.000	0.000	1.523	0.000
TRINITY_DN449821_c0_g1	0.000	0.000	0.000	0.000	0.000	0.000	0.000	0.000	0.000	0.000
TRINITY_DN449823_c1_g1	0.000	0.000	1.120	0.000	0.631	0.000	0.000	0.000	0.368	0.000
TRINITY_DN449823_c3_g1	0.000	0.000	0.000	0.000	0.000	0.000	0.000	0.000	0.000	0.000
TRINITY_DN449825_c0_g2	0.000	0.000	0.000	0.000	0.000	0.000	0.000	0.000	0.000	0.000
TRINITY_DN449827_c0_g1	0.000	0.000	0.000	0.181	0.000	0.000	0.000	0.000	0.218	0.000
TRINITY_DN44982_c0_g1	0.000	0.000	0.825	0.000	0.000	0.000	0.000	0.000	0.333	0.000
TRINITY_DN44982_c0_g2	0.000	0.000	0.000	0.000	0.000	0.000	0.000	0.000	0.000	0.000
TRINITY_DN449830_c0_g1	0.000	0.000	0.000	0.000	0.000	0.000	0.000	0.000	0.000	0.000
TRINITY_DN449833_c0_g1	0.000	0.000	0.000	0.000	0.000	2.266	0.000	0.000	0.481	0.000
TRINITY_DN449833_c1_g1	0.000	0.000	1.820	0.000	0.000	0.000	0.000	0.000	0.000	0.000
TRINITY_DN449833_c2_g1	0.000	0.000	2.527	0.000	0.000	0.000	0.000	0.000	0.000	0.000
TRINITY_DN449836_c1_g1	0.000	0.000	0.000	0.833	0.000	0.000	0.000	0.000	0.167	0.000
TRINITY_DN449836_c2_g2	0.000	0.000	0.000	0.000	0.919	0.000	0.000	0.000	0.000	0.000
TRINITY_DN449836_c5_g1	0.000	0.000	0.000	0.736	0.000	0.000	0.000	0.000	0.000	0.000
TRINITY_DN449836_c6_g1	0.000	0.000	0.000	0.309	0.317	0.000	1.522	0.000	0.000	0.000
TRINITY_DN449838_c0_g1	0.000	5.300	0.864	0.000	0.961	0.000	0.000	0.000	0.846	0.000
TRINITY_DN449838_c0_g2	8.070	0.000	0.000	0.000	0.754	0.000	0.000	1.376	0.333	0.000
TRINITY_DN449838_c1_g1	0.000	0.000	0.000	0.000	0.000	0.000	0.000	0.000	0.303	0.000
TRINITY_DN449838_c2_g1	0.000	0.000	0.000	0.000	0.000	0.000	0.000	0.000	0.000	0.000
TRINITY_DN449838_c2_g2	0.000	0.000	1.304	0.000	0.736	0.000	0.000	0.000	0.000	0.000
TRINITY_DN449838_c3_g1	0.000	2.620	2.877	0.455	0.000	0.000	0.000	0.000	0.000	0.000
TRINITY_DN449838_c4_g1	0.000	0.000	0.000	0.000	0.000	0.000	0.000	0.000	0.000	0.000
TRINITY_DN449838_c5_g1	0.000	0.000	0.000	0.000	0.000	0.000	0.000	0.000	0.000	0.000
TRINITY_DN449838_c8_g1	0.000	0.000	0.000	0.000	0.000	2.124	1.825	0.000	0.224	0.000
TRINITY_DN449838_c9_g1	0.000	0.000	0.000	0.675	0.707	0.000	0.000	0.000	0.827	0.000
TRINITY_DN449839_c0_g1	0.000	0.000	3.035	0.000	0.564	0.000	0.000	0.000	0.330	5.545
TRINITY_DN449839_c2_g1	0.000	0.000	0.000	0.000	1.804	0.000	0.000	0.000	0.000	0.000
TRINITY_DN44983_c0_g1	0.000	0.000	0.000	0.000	0.000	0.000	0.000	0.000	1.655	0.000
TRINITY_DN44983_c2_g1	0.000	0.173	0.476	0.426	0.522	0.338	0.304	0.404	0.610	0.215
TRINITY_DN44983_c2_g2	0.000	0.000	0.184	0.101	0.000	0.000	0.000	0.386	0.000	0.000
TRINITY_DN44983_c3_g1	0.000	0.000	0.000	0.000	0.000	0.000	0.000	0.000	0.000	0.000
TRINITY_DN44983_c3_g3	0.000	0.000	0.000	0.388	0.000	0.000	0.000	1.470	0.236	0.000
TRINITY_DN44983_c5_g1	0.000	0.000	3.033	0.000	0.000	0.000	0.000	0.000	0.000	0.000
TRINITY_DN44983_c7_g1	0.000	0.000	3.087	0.000	0.000	0.000	0.000	0.000	0.000	0.000
TRINITY_DN44983_c8_g1	0.000	0.000	0.000	2.790	0.981	0.000	0.000	0.000	2.288	9.523
TRINITY_DN449840_c0_g1	0.000	0.000	0.000	0.000	0.000	0.000	0.000	0.000	0.000	0.000
TRINITY_DN449844_c0_g1	0.000	0.000	0.000	0.724	0.000	0.000	0.000	0.000	0.436	0.000
TRINITY_DN449845_c0_g1	0.000	0.000	4.471	0.000	0.000	0.000	0.000	0.000	1.470	0.000
TRINITY_DN449846_c0_g1	0.000	0.000	0.000	0.000	0.000	0.000	0.000	0.000	0.000	0.000
TRINITY_DN449846_c1_g1	0.000	0.000	0.000	0.000	0.000	0.000	0.000	0.000	0.388	0.000
TRINITY_DN449847_c1_g1	0.000	0.000	0.000	0.348	0.000	0.000	0.000	0.000	0.000	0.000
TRINITY_DN449848_c1_g1	0.000	0.000	0.000	0.865	0.000	2.492	0.000	0.000	0.531	0.000
TRINITY_DN44984_c0_g1	0.000	7.380	0.000	0.000	1.560	2.451	2.697	3.140	4.372	0.000
TRINITY_DN44984_c0_g2	0.000	0.000	0.000	0.000	0.000	0.000	0.000	0.000	0.000	0.000
TRINITY_DN44984_c0_g3	0.000	7.431	0.000	1.815	0.000	0.807	4.633	4.009	3.103	14.426
TRINITY_DN44984_c0_g4	0.000	0.547	0.567	0.463	0.472	0.000	0.000	0.583	0.466	0.000
TRINITY_DN44984_c1_g1	0.000	0.000	0.000	0.000	0.000	0.000	0.000	0.000	0.000	0.000
TRINITY_DN44984_c1_g2	0.000	0.000	0.000	0.000	0.000	0.000	0.000	2.526	0.000	0.000
TRINITY_DN44984_c2_g1	0.000	0.000	0.000	0.000	0.000	0.000	0.000	0.000	0.000	0.000
TRINITY_DN44984_c2_g3	0.000	0.000	0.000	0.000	0.000	0.000	0.000	0.000	0.000	0.000
TRINITY_DN44984_c2_g4	0.000	0.000	1.471	0.000	0.472	0.000	0.000	0.000	0.000	0.000
TRINITY_DN44984_c3_g1	0.000	0.722	1.420	0.000	0.522	0.000	1.259	0.000	0.307	0.000
TRINITY_DN44984_c6_g1	0.000	0.000	0.000	0.000	0.000	0.000	0.000	0.000	0.000	0.000
TRINITY_DN449851_c0_g1	0.000	0.000	0.000	0.000	0.000	0.000	0.000	0.000	0.000	0.000
TRINITY_DN449855_c1_g1	0.000	0.000	0.000	0.000	0.000	0.000	0.000	0.000	0.000	0.000
TRINITY_DN449856_c0_g1	0.000	0.000	0.000	0.000	0.000	0.000	0.000	1.706	0.000	0.000
TRINITY_DN449856_c0_g2	0.000	0.000	0.000	0.748	0.000	0.000	0.000	0.000	0.000	0.000
TRINITY_DN449856_c0_g3	0.000	0.000	0.000	0.000	0.000	0.000	0.000	2.892	0.916	0.000
TRINITY_DN449857_c1_g1	0.000	6.249	0.000	0.000	0.000	0.000	0.000	0.000	0.000	0.000
TRINITY_DN44985_c0_g1	0.000	0.000	0.000	0.000	0.000	0.000	0.000	0.000	0.000	0.000
TRINITY_DN44985_c1_g1	0.000	0.000	0.000	0.000	0.000	0.000	0.000	0.000	0.000	0.000
TRINITY_DN449860_c0_g1	0.000	0.000	0.000	0.000	1.154	0.000	0.000	1.402	0.000	0.000
TRINITY_DN449863_c0_g1	0.000	0.000	0.000	0.000	0.000	0.000	0.000	0.000	0.000	0.000
TRINITY_DN449864_c0_g1	0.000	0.335	0.000	0.000	0.123	0.330	0.359	0.232	0.548	0.618
TRINITY_DN449864_c0_g2	0.000	0.000	0.000	0.000	0.000	0.000	2.946	0.000	0.000	0.000
TRINITY_DN449864_c1_g1	0.000	0.000	0.000	0.000	0.000	0.000	0.000	0.000	0.000	0.000
TRINITY_DN449864_c2_g1	0.000	0.000	0.000	0.000	0.000	0.000	0.000	0.000	0.000	0.000
TRINITY_DN449864_c3_g1	0.000	0.000	0.000	0.000	0.000	0.000	0.000	0.000	0.000	0.000
```
