## SupplementalFiles_AlvarezBuyllaetal for "Molecular physiology of pumiliotoxin sequestration in a poison frog": skin.kallisto.gene.TMM.EXPR.matrix (part 82 of 128)

```
TRINITY_DN458816_c1_g1	0.000	0.000	0.000	0.000	0.000	0.000	0.000	0.000	0.000	0.000
TRINITY_DN458817_c0_g1	0.000	2.439	3.632	0.721	1.135	0.802	1.273	0.295	1.207	0.539
TRINITY_DN458817_c1_g1	0.000	1.271	0.000	0.000	0.000	0.000	0.000	0.522	0.140	0.000
TRINITY_DN458817_c2_g1	0.000	0.000	0.000	0.000	0.000	0.000	0.000	0.000	0.000	0.000
TRINITY_DN458817_c5_g1	0.000	0.000	0.000	0.000	0.000	0.000	0.000	0.000	0.000	0.000
TRINITY_DN458819_c0_g1	0.000	0.000	0.000	0.000	0.000	0.000	0.000	0.000	0.000	0.000
TRINITY_DN45881_c0_g1	0.000	0.000	0.000	0.769	0.850	0.000	0.000	0.000	0.328	0.000
TRINITY_DN45881_c0_g2	0.000	0.518	0.517	0.000	0.000	0.680	0.480	0.717	0.440	0.732
TRINITY_DN45881_c0_g3	0.000	0.000	1.410	0.253	1.294	2.157	0.000	0.000	0.000	2.580
TRINITY_DN45881_c1_g1	0.000	0.000	0.000	0.000	0.872	0.000	0.000	3.454	0.000	0.000
TRINITY_DN458820_c0_g1	0.000	0.000	0.000	0.350	0.713	0.000	0.000	0.658	0.000	0.000
TRINITY_DN458822_c0_g1	0.000	0.000	0.000	0.000	0.000	0.000	0.000	0.000	0.454	0.000
TRINITY_DN458822_c1_g1	0.000	0.000	0.000	0.857	0.000	0.000	3.154	0.000	0.000	0.000
TRINITY_DN458822_c1_g2	0.000	0.553	1.242	0.456	0.346	0.523	1.126	0.245	0.489	0.000
TRINITY_DN458822_c4_g1	0.000	0.000	0.000	0.000	0.000	0.000	0.000	0.000	0.348	0.000
TRINITY_DN458822_c5_g1	0.000	0.000	0.296	0.806	0.000	0.000	0.000	0.609	0.584	0.000
TRINITY_DN458823_c0_g1	0.000	0.000	0.000	0.338	0.000	0.314	1.670	0.000	0.122	0.000
TRINITY_DN458824_c0_g1	0.000	0.000	0.000	0.000	0.000	0.000	0.000	0.000	0.000	0.000
TRINITY_DN458825_c0_g1	0.000	0.000	0.000	0.000	0.000	0.000	0.000	0.000	0.081	0.000
TRINITY_DN458825_c0_g3	0.000	0.000	0.000	0.000	0.579	0.000	0.000	0.000	0.000	0.000
TRINITY_DN458826_c0_g1	0.000	0.000	0.000	0.000	0.000	0.000	0.000	0.000	0.000	0.000
TRINITY_DN458828_c0_g1	0.000	0.000	0.000	0.000	2.068	0.000	0.000	0.000	0.909	0.000
TRINITY_DN458829_c0_g1	0.000	0.000	0.000	1.233	1.288	0.000	0.000	2.359	0.000	0.000
TRINITY_DN45882_c0_g1	0.000	4.418	1.106	1.082	2.103	0.336	7.031	6.724	2.418	4.522
TRINITY_DN45882_c0_g3	0.000	0.754	1.229	0.000	0.000	0.749	0.662	0.509	0.078	3.305
TRINITY_DN45882_c4_g1	0.000	0.000	0.000	0.000	1.313	0.000	0.000	0.000	1.153	0.000
TRINITY_DN45882_c6_g1	0.000	0.000	1.427	0.865	0.808	2.205	0.000	0.000	0.000	0.000
TRINITY_DN45882_c7_g1	0.000	0.000	0.504	0.812	0.000	0.000	0.000	0.000	0.000	0.224
TRINITY_DN458831_c0_g1	0.000	0.000	0.000	0.000	0.000	0.000	0.000	0.000	0.000	0.000
TRINITY_DN458832_c0_g1	0.000	0.000	0.000	0.000	0.000	0.000	0.000	0.000	0.000	0.000
TRINITY_DN458832_c1_g1	0.000	0.000	0.000	0.000	0.511	0.000	0.000	0.000	0.000	0.000
TRINITY_DN458833_c0_g1	0.000	0.000	0.000	0.000	0.287	0.000	0.000	0.000	0.000	0.000
TRINITY_DN458833_c2_g1	0.000	0.000	0.000	0.000	0.000	0.000	0.000	0.000	0.000	0.000
TRINITY_DN458834_c0_g1	0.000	0.000	0.000	0.000	0.000	0.000	0.000	0.000	0.000	0.000
TRINITY_DN458835_c0_g1	0.000	0.000	0.000	0.000	1.468	0.000	2.316	0.000	0.287	0.000
TRINITY_DN458837_c0_g1	0.000	0.000	0.000	0.000	0.000	0.000	0.000	0.000	0.000	0.000
TRINITY_DN458837_c1_g1	0.000	0.000	0.000	0.000	0.000	0.000	0.000	0.000	0.000	0.000
TRINITY_DN458838_c0_g1	0.000	0.000	0.000	0.000	0.048	0.000	0.000	0.000	0.000	0.000
TRINITY_DN458839_c0_g1	0.000	0.000	0.254	0.000	0.000	0.000	0.000	0.000	0.418	0.000
TRINITY_DN45883_c0_g2	0.000	0.000	0.000	0.000	0.000	0.000	0.000	0.000	0.000	0.000
TRINITY_DN45883_c0_g3	0.000	0.000	0.000	0.000	0.000	0.000	0.000	0.000	0.000	0.000
TRINITY_DN45883_c1_g1	0.000	0.270	0.527	0.481	0.536	0.000	0.475	0.000	0.526	0.985
TRINITY_DN45883_c2_g1	0.000	0.000	0.000	0.000	0.949	0.000	0.000	2.709	0.000	0.000
TRINITY_DN45883_c3_g1	0.000	0.000	0.000	0.000	0.130	0.000	0.000	0.000	0.154	3.883
TRINITY_DN45883_c4_g1	0.000	0.906	1.788	0.000	0.000	0.000	0.000	0.000	0.000	0.000
TRINITY_DN458840_c0_g1	0.000	0.000	0.000	0.000	0.075	0.605	0.000	0.000	0.204	0.000
TRINITY_DN458840_c0_g2	0.000	0.000	0.000	0.000	0.000	0.000	0.000	0.000	0.032	0.000
TRINITY_DN458848_c1_g1	0.000	0.000	0.000	0.000	1.744	0.000	0.000	0.000	0.508	0.000
TRINITY_DN458849_c0_g1	0.000	0.000	1.502	0.000	0.000	0.000	0.000	6.260	0.000	0.000
TRINITY_DN458849_c3_g1	0.000	0.000	0.000	0.000	0.000	0.000	0.000	0.000	0.396	0.000
TRINITY_DN458849_c5_g1	0.000	0.000	0.000	0.000	0.000	0.000	0.000	0.000	0.444	0.000
TRINITY_DN458849_c7_g1	0.000	0.000	0.000	0.000	0.000	0.000	0.000	0.000	0.444	0.000
TRINITY_DN45884_c0_g1	0.000	0.941	0.506	0.167	0.733	0.000	0.000	0.709	0.316	0.945
TRINITY_DN45884_c1_g1	0.000	0.000	0.000	0.318	0.000	0.000	0.000	0.000	0.227	0.000
TRINITY_DN45884_c2_g1	0.000	0.000	0.000	0.000	0.000	0.000	0.000	0.000	0.000	0.000
TRINITY_DN458851_c0_g1	0.000	0.000	0.000	0.000	0.887	0.000	0.000	0.000	0.260	0.000
TRINITY_DN458851_c1_g1	0.000	0.000	0.000	0.000	0.000	0.000	0.000	0.000	0.000	0.000
TRINITY_DN458853_c0_g1	0.000	0.000	0.000	0.138	0.565	0.000	0.000	0.000	0.000	0.000
TRINITY_DN458854_c0_g1	0.000	0.000	0.000	0.000	0.778	0.000	0.000	0.000	0.000	0.000
TRINITY_DN458854_c1_g1	0.000	0.000	0.932	0.995	0.000	0.000	0.000	0.000	0.305	0.000
TRINITY_DN458855_c0_g1	0.000	0.000	0.186	0.102	0.000	0.000	0.000	0.000	0.000	1.043
TRINITY_DN458856_c0_g1	0.000	0.000	2.589	0.000	0.000	0.000	0.000	0.000	0.000	0.000
TRINITY_DN458857_c0_g1	0.000	0.000	0.000	0.000	0.564	0.000	0.000	0.000	0.465	0.000
TRINITY_DN458857_c1_g1	0.000	0.000	0.000	0.000	0.000	0.000	0.000	0.000	0.221	0.000
TRINITY_DN458857_c1_g2	0.000	0.000	0.000	0.000	0.000	0.000	0.000	0.000	0.000	0.000
TRINITY_DN458857_c2_g1	0.000	0.000	0.000	0.000	0.000	0.000	0.000	0.000	0.000	0.000
TRINITY_DN458857_c3_g1	0.000	0.000	0.000	0.433	0.451	0.000	0.000	0.000	0.000	0.000
TRINITY_DN458858_c0_g1	0.000	0.000	0.000	0.000	0.000	0.000	0.000	0.000	0.000	0.000
TRINITY_DN458859_c0_g1	0.000	0.000	0.000	0.230	0.000	0.000	0.000	0.000	0.138	0.000
TRINITY_DN45885_c2_g1	0.000	1.664	1.700	1.186	0.955	1.409	2.091	0.979	1.340	0.000
TRINITY_DN458861_c0_g1	0.000	0.000	0.000	0.000	0.000	0.000	4.104	0.000	1.024	0.000
TRINITY_DN458862_c0_g1	0.000	0.000	0.000	0.000	0.000	0.000	0.000	0.000	0.000	0.000
TRINITY_DN458862_c1_g1	0.000	2.292	1.490	0.000	0.000	0.000	0.000	0.000	0.490	0.000
TRINITY_DN458863_c0_g1	0.000	0.000	0.000	0.000	0.000	0.000	0.000	0.000	0.000	0.000
TRINITY_DN458864_c0_g1	0.000	0.000	0.000	0.000	0.000	0.000	0.000	0.000	0.000	0.000
TRINITY_DN458865_c0_g1	0.000	0.000	0.000	0.000	0.000	0.000	0.000	0.000	0.529	0.000
TRINITY_DN458866_c0_g1	0.000	0.000	0.000	0.000	0.000	0.000	0.000	0.000	0.000	0.000
TRINITY_DN458866_c1_g1	0.000	4.047	0.000	0.937	0.000	0.000	0.000	0.000	0.000	0.000
TRINITY_DN458867_c0_g1	0.000	3.426	0.000	0.599	0.000	0.203	0.000	0.000	0.134	0.000
TRINITY_DN45886_c0_g1	0.000	1.525	0.000	1.458	0.000	0.000	0.000	1.354	0.218	0.000
TRINITY_DN45886_c0_g2	0.000	0.000	0.000	0.597	0.666	0.000	0.000	0.000	1.369	0.000
TRINITY_DN458870_c0_g1	0.000	0.000	0.565	0.000	0.000	0.000	0.000	0.000	0.000	0.000
TRINITY_DN458870_c0_g2	0.000	0.000	0.000	0.000	0.000	0.000	0.000	0.000	0.000	0.000
TRINITY_DN458873_c0_g1	0.000	0.000	0.000	0.000	0.000	0.000	0.000	0.000	0.000	0.000
TRINITY_DN458874_c0_g1	0.000	0.000	0.000	0.000	0.000	0.000	0.000	0.000	0.000	0.000
TRINITY_DN458875_c0_g1	0.000	0.000	0.000	0.708	3.706	0.000	0.000	0.000	0.000	0.000
TRINITY_DN458876_c0_g1	0.000	0.000	0.752	0.000	0.208	0.000	0.000	0.000	0.490	2.067
TRINITY_DN458877_c0_g1	0.000	1.210	0.000	0.000	0.000	1.215	0.000	0.000	0.771	0.000
TRINITY_DN458882_c0_g1	0.000	0.000	0.000	0.000	0.000	0.000	0.000	0.000	0.000	0.000
TRINITY_DN458884_c1_g1	0.000	0.000	0.000	0.000	0.000	0.000	0.000	0.000	0.000	0.000
TRINITY_DN458886_c0_g1	0.000	0.000	0.000	0.000	0.000	0.000	0.000	2.156	0.000	0.000
TRINITY_DN458886_c0_g2	0.000	0.000	0.000	0.000	0.000	0.000	0.000	0.000	0.061	0.000
TRINITY_DN458887_c0_g1	0.000	0.000	0.000	0.000	0.000	0.000	0.000	0.000	0.000	0.000
TRINITY_DN458887_c0_g2	0.000	0.000	0.000	0.000	0.000	0.000	0.000	0.000	0.000	0.000
TRINITY_DN458888_c0_g1	0.000	0.000	0.000	0.000	0.000	0.000	0.000	0.000	0.433	0.000
TRINITY_DN458889_c0_g1	0.000	0.000	0.645	0.000	0.090	0.245	0.000	0.000	0.161	0.000
TRINITY_DN458889_c1_g1	0.000	1.036	0.000	0.000	0.000	0.000	0.000	0.000	0.221	0.000
TRINITY_DN45888_c0_g1	0.000	0.652	0.000	0.147	1.200	0.000	0.000	1.669	0.177	0.000
TRINITY_DN45888_c0_g2	0.000	0.000	0.000	0.000	0.000	0.000	0.000	0.000	0.000	0.000
TRINITY_DN458891_c0_g1	0.000	0.000	0.000	0.000	0.000	0.000	0.000	6.433	0.000	0.000
TRINITY_DN458891_c1_g1	0.000	0.000	1.598	0.857	1.804	0.000	0.000	0.000	0.000	0.000
TRINITY_DN458893_c0_g1	0.000	0.000	1.517	1.626	0.000	0.000	0.000	0.000	0.000	0.000
TRINITY_DN458895_c0_g1	0.000	0.000	0.000	0.000	0.550	0.000	0.000	0.000	0.000	0.000
TRINITY_DN458896_c0_g1	0.000	0.000	0.000	0.000	0.000	0.000	0.000	0.000	0.000	3.684
TRINITY_DN458899_c0_g1	0.000	0.000	0.000	0.000	0.000	0.000	1.958	0.000	0.000	0.000
TRINITY_DN45889_c0_g1	0.000	0.000	0.288	0.402	0.000	0.000	0.000	0.000	0.109	1.843
TRINITY_DN45889_c1_g1	0.000	0.000	0.418	0.678	0.000	0.000	0.000	0.000	0.000	0.000
TRINITY_DN45889_c2_g1	0.000	0.000	0.000	0.000	0.000	0.000	0.000	0.000	0.180	0.000
TRINITY_DN45889_c2_g2	2.623	0.337	0.351	0.642	2.868	1.396	1.113	3.597	0.858	0.000
TRINITY_DN45889_c2_g3	0.000	0.000	0.000	0.000	0.000	0.000	0.000	0.000	0.000	0.000
TRINITY_DN45889_c2_g4	0.000	0.000	0.405	0.221	1.251	0.000	0.865	0.000	0.711	0.000
TRINITY_DN45889_c2_g5	0.000	0.000	1.186	0.631	0.000	0.000	0.000	0.000	0.813	0.000
TRINITY_DN45889_c2_g6	0.000	0.000	0.000	0.620	0.000	0.000	0.000	0.000	0.379	0.000
TRINITY_DN4588_c1_g1	0.000	0.000	0.896	0.000	0.000	0.000	0.000	0.000	0.000	0.000
TRINITY_DN458900_c0_g1	0.000	0.000	0.905	0.000	0.000	0.000	0.000	0.000	0.495	0.000
TRINITY_DN458904_c0_g1	0.000	0.000	1.411	0.136	0.145	0.064	0.000	0.091	0.240	0.000
TRINITY_DN458904_c0_g2	0.000	0.000	1.008	0.000	1.088	0.000	0.000	0.000	0.326	0.000
TRINITY_DN458906_c1_g1	0.000	0.000	0.000	0.000	0.000	0.000	0.000	0.000	0.000	0.000
TRINITY_DN458906_c2_g1	0.000	0.000	0.000	0.000	0.000	0.000	0.000	0.000	0.000	0.000
TRINITY_DN458906_c3_g1	0.000	0.000	0.000	0.000	0.000	0.000	0.000	0.000	0.000	0.000
TRINITY_DN458908_c0_g1	0.000	0.615	1.395	0.493	0.000	0.151	0.271	0.000	0.301	0.000
TRINITY_DN458908_c3_g1	0.000	0.000	1.502	0.000	0.852	2.321	0.000	0.000	0.000	0.000
TRINITY_DN458908_c4_g1	0.000	0.000	0.000	0.000	0.000	0.000	0.000	0.000	0.000	0.000
TRINITY_DN458908_c5_g1	0.000	0.000	0.000	0.000	0.000	0.000	0.000	0.000	0.423	0.000
TRINITY_DN458908_c7_g1	0.000	0.000	0.000	0.000	0.000	0.000	0.000	6.867	0.000	0.000
TRINITY_DN458909_c0_g1	0.000	0.000	0.000	1.149	2.114	0.651	0.000	0.000	0.000	0.000
TRINITY_DN45890_c0_g1	0.000	0.000	1.265	0.226	0.000	0.000	0.000	0.000	0.205	0.000
TRINITY_DN45890_c0_g2	0.000	0.000	0.000	0.000	1.262	0.000	0.000	0.000	0.000	0.000
TRINITY_DN458911_c0_g1	0.000	0.000	0.000	0.000	0.000	0.000	0.000	0.000	0.337	0.000
TRINITY_DN458912_c0_g1	0.000	0.000	4.670	0.000	0.000	0.000	0.000	0.000	0.000	0.000
TRINITY_DN458914_c0_g1	0.000	0.000	0.000	0.000	0.000	0.000	0.000	0.000	0.000	0.000
TRINITY_DN458914_c1_g1	0.000	0.000	0.000	0.000	0.000	0.000	0.000	0.000	0.000	0.000
TRINITY_DN458915_c0_g1	0.000	0.000	0.000	0.268	0.000	0.000	0.000	0.000	0.000	0.000
TRINITY_DN458916_c0_g1	0.000	2.515	0.000	0.000	0.000	0.000	0.000	0.000	0.541	0.000
TRINITY_DN458919_c0_g2	0.000	0.000	0.000	0.000	0.000	0.000	0.000	0.000	0.000	0.000
TRINITY_DN45891_c0_g1	0.000	0.000	0.000	0.000	0.686	0.000	0.000	0.000	0.241	0.000
TRINITY_DN45891_c0_g2	0.000	2.999	0.000	0.000	0.000	0.000	0.000	0.000	0.213	0.000
TRINITY_DN45891_c1_g1	0.000	0.639	0.000	0.226	0.231	0.000	0.000	0.000	0.136	0.000
TRINITY_DN45891_c1_g2	0.000	0.000	0.000	0.000	0.000	0.754	0.000	0.000	0.712	0.000
TRINITY_DN45891_c3_g1	0.000	0.000	0.000	1.262	0.561	0.000	0.000	0.000	1.641	0.000
TRINITY_DN458921_c0_g1	0.000	0.229	0.446	0.490	0.000	0.000	0.000	0.000	0.099	0.000
TRINITY_DN458921_c1_g1	0.000	0.000	0.798	0.000	0.000	0.000	0.000	0.000	0.000	1.473
TRINITY_DN458921_c3_g1	0.000	0.000	0.000	0.000	0.000	0.000	0.000	0.000	0.454	0.000
TRINITY_DN458923_c0_g1	0.000	0.000	0.000	0.000	0.584	0.000	0.000	0.000	0.000	0.000
TRINITY_DN458924_c0_g1	0.000	0.000	0.000	0.000	0.801	0.000	0.000	0.000	0.000	0.000
TRINITY_DN458926_c0_g1	0.000	0.000	4.123	0.000	0.000	0.000	0.000	0.000	0.000	0.000
TRINITY_DN45892_c0_g1	0.000	0.000	0.000	0.327	3.415	0.000	0.000	0.000	0.894	0.000
TRINITY_DN45892_c1_g1	0.000	0.000	0.000	0.000	0.000	0.000	0.000	1.916	0.000	0.000
TRINITY_DN458930_c0_g1	0.000	0.000	0.000	0.000	0.000	0.000	0.000	0.000	0.000	0.000
TRINITY_DN458931_c1_g1	0.000	1.986	0.000	0.000	0.000	0.000	0.000	0.000	0.423	0.000
TRINITY_DN458933_c0_g1	0.000	0.000	0.000	0.000	0.000	0.000	0.000	0.000	0.000	0.000
TRINITY_DN458934_c0_g1	0.000	0.000	0.000	0.000	0.000	0.000	0.000	2.960	0.000	0.000
TRINITY_DN458934_c1_g1	0.000	0.000	0.000	0.000	0.000	0.000	0.000	0.000	0.000	0.000
TRINITY_DN458935_c0_g1	0.000	0.000	0.000	0.895	0.000	0.000	0.000	0.000	0.000	0.000
TRINITY_DN458935_c1_g1	0.000	0.000	0.000	0.000	0.000	0.000	0.000	0.000	0.119	0.000
TRINITY_DN458936_c0_g1	0.000	0.000	0.000	0.000	0.000	0.000	0.000	0.000	0.000	0.000
TRINITY_DN458936_c0_g2	0.000	1.592	0.000	0.000	1.159	0.000	0.000	0.000	0.339	0.000
TRINITY_DN458936_c2_g1	0.000	0.000	1.062	0.000	0.000	0.000	0.000	0.000	0.348	0.000
TRINITY_DN458936_c3_g1	28.758	1.801	0.000	0.000	0.000	5.425	0.000	2.417	0.384	0.000
TRINITY_DN458936_c8_g1	0.000	0.000	0.000	0.591	0.000	0.000	0.000	0.000	0.360	0.000
TRINITY_DN458937_c0_g1	0.000	0.000	0.000	0.000	0.000	0.000	0.000	0.000	0.000	0.000
TRINITY_DN45893_c0_g1	0.000	0.793	0.000	0.899	0.286	0.000	0.000	0.000	0.019	0.000
TRINITY_DN45893_c0_g2	10.681	0.798	5.910	0.284	1.579	4.575	0.000	0.000	0.571	0.000
TRINITY_DN45893_c0_g3	0.000	0.000	0.000	1.995	0.000	0.000	0.000	2.564	0.000	0.000
TRINITY_DN458940_c0_g1	0.000	0.000	0.000	0.256	0.000	0.707	0.000	0.000	0.175	0.000
TRINITY_DN458941_c0_g1	0.000	0.000	0.000	0.000	0.000	0.000	0.000	0.000	0.000	0.000
TRINITY_DN458942_c0_g1	0.000	1.060	0.000	0.000	0.000	0.000	0.000	0.000	0.000	0.000
TRINITY_DN458942_c1_g1	0.000	0.000	0.000	0.000	1.402	0.000	0.000	0.000	0.821	0.000
TRINITY_DN458944_c0_g1	0.000	0.000	0.000	0.000	0.000	0.000	0.000	0.000	0.000	0.000
TRINITY_DN458947_c0_g1	0.000	0.000	0.000	0.000	0.523	0.000	0.000	0.000	0.000	0.000
TRINITY_DN458948_c0_g1	0.000	0.000	0.000	0.287	0.000	0.000	0.000	0.000	0.690	0.000
TRINITY_DN458948_c1_g1	0.000	0.000	0.787	0.000	0.000	0.000	0.000	0.000	0.511	0.000
TRINITY_DN458948_c4_g1	0.000	0.000	0.000	0.000	0.000	0.000	0.000	0.000	0.241	0.000
TRINITY_DN45894_c0_g1	0.000	5.209	1.697	1.356	0.472	0.000	0.000	0.000	0.831	0.000
TRINITY_DN458950_c0_g1	0.000	0.000	1.946	0.000	0.000	0.000	0.000	0.000	0.000	0.000
TRINITY_DN458951_c0_g1	0.000	0.000	0.000	0.000	1.602	3.892	0.000	0.000	0.000	0.000
TRINITY_DN458951_c1_g1	0.000	0.000	0.000	0.000	0.000	0.000	0.000	0.000	0.000	0.000
TRINITY_DN458951_c1_g2	0.000	0.000	0.000	0.000	0.000	0.000	0.000	0.000	0.000	0.000
TRINITY_DN458951_c1_g3	0.000	0.000	3.185	0.331	0.000	4.914	0.000	0.000	0.000	0.000
TRINITY_DN458956_c0_g1	0.000	1.036	1.354	0.184	0.375	0.000	0.000	1.383	0.000	0.000
TRINITY_DN458959_c1_g1	0.000	0.000	0.000	0.000	0.753	0.000	0.000	0.000	0.000	0.000
TRINITY_DN458959_c3_g1	0.000	0.000	0.000	0.000	0.000	0.000	0.000	0.000	0.000	0.000
TRINITY_DN45895_c0_g1	0.000	0.000	0.000	0.000	0.000	0.000	0.000	0.000	0.000	0.000
TRINITY_DN45895_c0_g2	0.000	0.000	0.000	0.000	0.000	0.000	0.000	0.000	0.000	0.000
TRINITY_DN45895_c10_g1	0.000	0.000	0.000	0.000	0.000	0.000	0.000	0.000	0.000	0.000
TRINITY_DN45895_c12_g1	0.000	0.000	0.000	0.000	0.000	0.000	0.000	0.000	0.000	0.000
TRINITY_DN45895_c1_g1	2.538	2.407	2.394	2.689	2.068	13.135	0.847	4.227	1.041	0.592
TRINITY_DN45895_c1_g2	0.000	0.000	0.000	0.000	0.000	0.000	0.000	0.000	1.045	0.000
TRINITY_DN45895_c2_g1	0.000	0.000	2.457	0.305	1.545	1.423	3.280	1.661	1.132	0.000
TRINITY_DN45895_c3_g1	0.000	1.110	0.000	1.078	0.067	0.811	0.000	1.470	2.458	0.000
TRINITY_DN45895_c4_g1	0.000	0.238	0.310	0.000	0.000	0.000	0.000	0.000	0.052	0.873
TRINITY_DN45895_c6_g1	0.000	0.000	0.000	0.000	0.389	0.000	0.000	0.000	0.000	0.000
TRINITY_DN458961_c0_g1	0.000	0.000	0.000	0.555	0.000	0.000	0.000	0.000	0.000	0.000
TRINITY_DN458962_c1_g1	0.000	4.192	0.000	0.000	0.000	1.403	0.000	0.000	0.000	0.000
TRINITY_DN458962_c2_g2	0.000	0.000	0.000	0.000	0.000	0.000	0.000	0.000	0.000	0.000
TRINITY_DN458962_c5_g1	0.000	0.000	0.000	1.576	0.000	0.000	0.000	0.000	0.481	0.000
TRINITY_DN458962_c6_g1	0.000	0.000	0.000	0.000	0.000	0.000	0.000	0.000	0.000	0.000
TRINITY_DN458962_c7_g1	0.000	0.000	0.000	0.000	0.000	0.000	0.000	3.609	0.000	0.000
TRINITY_DN458963_c0_g1	0.000	0.000	0.000	0.000	0.000	0.000	0.000	0.000	0.000	0.000
TRINITY_DN458963_c0_g2	0.000	0.000	0.000	0.000	0.000	0.000	0.000	0.000	0.000	0.000
TRINITY_DN458967_c0_g1	0.000	0.000	0.000	2.414	9.462	0.000	0.000	2.310	9.563	0.000
TRINITY_DN458968_c0_g1	0.000	0.000	0.518	0.000	0.000	0.000	1.375	0.000	0.168	0.000
TRINITY_DN45896_c0_g1	0.000	0.000	0.000	0.000	0.000	0.000	0.000	0.000	0.000	0.000
TRINITY_DN458971_c0_g1	0.000	1.310	0.285	0.155	0.000	0.870	0.000	0.000	0.281	0.000
TRINITY_DN458972_c0_g1	0.000	0.000	5.707	0.000	0.000	0.000	0.000	0.000	0.754	0.000
TRINITY_DN458974_c0_g1	0.000	0.000	0.000	0.000	0.000	0.000	0.000	0.000	0.529	0.000
TRINITY_DN458974_c1_g1	0.000	0.000	0.000	0.000	0.000	0.000	0.000	0.000	0.000	0.000
TRINITY_DN458975_c0_g1	0.000	0.000	0.000	0.000	0.000	0.000	0.000	0.000	0.169	0.000
TRINITY_DN458976_c0_g1	0.000	0.000	0.000	0.242	0.083	0.671	0.000	0.000	0.109	0.000
TRINITY_DN458978_c0_g1	0.000	0.000	0.599	0.321	1.648	0.000	0.000	0.000	0.388	2.258
TRINITY_DN45897_c0_g1	0.000	0.000	0.000	0.000	0.000	0.000	0.000	0.000	0.000	0.000
TRINITY_DN458983_c0_g1	0.000	0.000	0.000	0.000	1.105	0.000	0.000	0.000	0.000	0.000
TRINITY_DN458985_c0_g1	0.000	0.000	0.000	0.217	0.000	0.000	0.000	0.000	0.783	0.000
TRINITY_DN458986_c0_g1	0.000	0.000	0.000	0.000	1.718	1.256	0.000	0.000	0.000	0.000
TRINITY_DN458987_c0_g1	0.000	0.000	0.000	0.599	0.000	0.000	0.000	0.000	0.000	6.113
TRINITY_DN458989_c1_g1	0.000	0.000	0.000	1.233	1.288	0.000	0.000	0.000	0.000	0.000
TRINITY_DN45898_c0_g1	0.000	0.000	1.513	0.937	1.342	1.848	0.813	1.242	0.695	0.000
TRINITY_DN45898_c1_g1	0.000	0.000	2.355	0.411	0.000	0.000	1.555	0.000	0.763	0.000
TRINITY_DN45898_c3_g1	0.000	0.000	0.000	0.000	1.789	0.000	0.000	0.000	0.000	0.000
TRINITY_DN45898_c4_g1	0.000	0.000	2.638	0.000	0.000	0.000	0.000	0.000	0.000	0.000
TRINITY_DN45898_c6_g1	0.000	0.000	0.000	1.809	2.865	2.613	0.000	0.000	0.557	0.000
TRINITY_DN458992_c0_g1	0.000	0.000	0.000	0.000	0.000	0.000	0.000	0.000	0.000	0.000
TRINITY_DN458993_c0_g1	0.000	0.206	0.268	0.220	0.151	0.203	0.000	0.000	0.134	0.000
TRINITY_DN458994_c0_g1	0.000	0.000	0.088	0.035	1.296	0.000	0.000	0.000	0.000	0.000
TRINITY_DN458995_c0_g1	0.000	0.000	0.000	0.000	0.000	0.000	0.000	0.000	0.000	0.000
TRINITY_DN458996_c0_g1	0.000	0.000	0.000	0.000	1.040	1.438	0.000	0.000	0.000	0.000
TRINITY_DN458997_c3_g1	0.000	0.000	0.000	0.000	0.000	0.000	0.000	0.000	0.278	0.000
TRINITY_DN458997_c5_g1	0.000	0.000	0.000	0.000	0.000	0.000	0.000	0.000	0.000	0.000
TRINITY_DN458997_c6_g1	0.000	0.000	0.000	0.000	0.000	0.000	0.000	0.000	0.000	0.000
TRINITY_DN458997_c7_g1	0.000	0.000	0.000	0.000	0.000	0.000	2.168	0.000	0.268	0.000
TRINITY_DN458998_c0_g1	0.000	0.000	0.000	0.000	0.000	0.000	0.000	0.000	0.000	0.000
TRINITY_DN45899_c0_g1	0.000	0.491	0.260	0.142	0.841	1.166	0.000	1.532	0.194	0.000
TRINITY_DN45899_c0_g2	0.000	1.386	0.000	0.142	0.804	0.000	0.000	0.918	0.362	0.000
TRINITY_DN4589_c0_g1	0.000	0.000	1.254	1.350	1.236	0.289	9.940	0.000	2.216	0.000
TRINITY_DN4589_c0_g2	0.000	0.805	4.220	1.073	2.072	1.653	2.271	0.579	0.000	0.000
TRINITY_DN4589_c0_g3	0.000	5.829	10.770	4.742	12.981	8.390	12.807	5.100	5.117	4.557
TRINITY_DN4589_c1_g1	0.000	0.000	1.502	0.808	0.000	0.000	0.000	0.000	0.000	0.000
TRINITY_DN4589_c2_g1	0.000	1.453	2.644	1.265	4.260	0.000	4.322	3.656	2.542	2.631
TRINITY_DN4589_c3_g1	0.000	0.000	0.319	0.195	1.619	0.000	0.844	0.000	0.257	0.000
TRINITY_DN4589_c7_g1	0.000	0.621	3.741	0.451	0.925	2.485	2.173	4.124	3.583	2.235
TRINITY_DN458_c0_g1	3.587	4.443	10.506	2.418	11.019	6.311	2.837	5.199	2.527	5.936
TRINITY_DN458_c1_g1	4.793	1.232	4.123	15.263	5.031	4.034	1.405	1.818	1.647	6.596
TRINITY_DN458_c1_g2	15.815	7.497	6.965	1.373	6.074	13.788	10.083	0.000	0.773	17.587
TRINITY_DN458_c27_g1	9.263	4.221	2.369	1.494	6.105	2.412	1.053	1.603	1.527	4.337
TRINITY_DN458_c28_g1	0.000	0.000	15.010	11.540	12.618	10.440	0.000	0.000	15.253	0.000
TRINITY_DN458_c2_g1	0.000	0.208	0.070	0.000	0.099	0.102	0.183	0.000	0.000	0.000
TRINITY_DN458_c2_g2	0.000	0.000	0.000	0.000	0.000	0.000	0.000	0.000	0.000	0.000
TRINITY_DN458_c30_g1	0.000	0.002	0.000	0.000	0.001	0.000	0.000	0.000	0.000	0.000
TRINITY_DN458_c3_g1	9.016	21.885	14.643	14.928	13.177	14.024	18.148	15.306	25.831	20.355
TRINITY_DN458_c4_g1	5.061	10.796	15.278	1.648	20.173	13.203	1.481	12.231	2.525	4.741
TRINITY_DN459000_c0_g1	0.000	0.408	0.000	0.435	0.296	0.000	0.716	0.000	0.000	1.473
TRINITY_DN459001_c0_g1	0.000	0.000	0.000	0.000	0.000	0.000	0.000	0.000	0.000	0.000
TRINITY_DN459004_c0_g1	0.000	0.000	0.000	0.000	0.000	0.000	0.000	0.000	0.000	0.000
TRINITY_DN459007_c0_g1	0.000	0.000	0.000	0.000	0.000	0.000	0.000	0.000	0.000	0.000
TRINITY_DN459007_c0_g2	0.000	0.000	0.000	0.000	0.887	0.000	0.000	0.000	0.000	0.000
TRINITY_DN459007_c1_g1	0.000	0.000	0.000	0.000	0.000	0.000	0.000	0.000	0.000	0.000
TRINITY_DN459007_c5_g1	0.000	0.000	0.757	0.000	0.000	0.000	0.000	0.000	0.000	4.160
TRINITY_DN459009_c0_g1	0.000	0.000	0.000	0.000	0.000	0.000	0.000	0.000	0.000	0.000
TRINITY_DN45900_c0_g1	0.000	0.847	0.556	1.195	0.918	0.000	0.000	0.000	1.081	0.000
TRINITY_DN459011_c0_g1	11.157	0.000	2.785	0.000	2.068	0.000	0.000	0.000	2.120	0.000
TRINITY_DN459012_c0_g1	0.000	0.000	0.000	0.520	0.000	0.000	5.143	1.988	0.318	0.000
TRINITY_DN459013_c0_g1	0.000	0.000	0.000	1.001	0.000	0.000	2.483	0.000	0.613	0.000
TRINITY_DN459014_c0_g1	0.000	0.000	0.000	0.491	0.000	0.000	0.000	0.000	0.000	0.000
TRINITY_DN459015_c0_g1	0.000	0.000	0.000	1.830	0.000	3.962	0.000	0.000	0.841	0.000
TRINITY_DN459016_c0_g1	0.000	0.000	0.000	0.000	0.000	0.000	0.000	0.000	0.000	0.000
TRINITY_DN459016_c2_g1	0.000	0.000	0.000	0.000	0.000	0.000	2.713	0.000	0.000	0.000
TRINITY_DN459016_c3_g1	0.000	0.000	0.000	0.000	0.000	0.000	0.000	0.000	0.000	0.000
TRINITY_DN459019_c0_g1	0.000	0.977	0.000	0.000	0.354	0.000	0.000	0.000	0.208	0.000
TRINITY_DN45901_c0_g1	0.000	0.304	0.000	0.000	0.111	0.000	0.000	0.000	0.198	0.000
TRINITY_DN45901_c0_g2	0.000	0.600	0.000	0.566	0.434	0.000	0.347	1.089	0.274	0.000
TRINITY_DN459020_c0_g2	0.000	0.528	0.412	0.306	0.057	0.000	0.000	0.000	0.145	0.000
TRINITY_DN459020_c1_g1	0.000	0.000	0.000	4.105	1.732	0.000	0.000	0.000	0.000	0.000
TRINITY_DN459020_c2_g1	11.453	0.000	0.000	0.000	0.000	0.000	0.000	0.000	0.000	0.000
TRINITY_DN459020_c3_g1	0.000	0.000	0.000	0.000	0.000	0.000	0.000	0.883	0.142	0.000
TRINITY_DN459020_c4_g1	0.000	0.000	0.000	0.000	0.000	0.000	0.000	0.000	0.000	0.000
TRINITY_DN459022_c0_g1	0.000	3.232	0.352	0.000	0.000	0.000	0.942	0.000	0.115	0.000
TRINITY_DN459024_c0_g1	0.000	0.000	0.000	0.000	0.000	0.000	0.000	0.000	0.000	0.000
TRINITY_DN459027_c0_g1	0.000	0.000	0.000	0.101	0.000	1.043	0.000	1.369	0.520	0.000
TRINITY_DN459028_c0_g1	0.000	0.000	0.000	0.000	0.000	0.000	0.000	0.000	0.000	0.000
TRINITY_DN45902_c1_g1	0.000	0.000	0.000	0.000	0.000	0.000	3.586	0.000	0.000	0.000
TRINITY_DN45902_c2_g1	0.000	0.000	0.000	0.655	0.000	0.000	0.000	2.526	0.000	0.000
TRINITY_DN459030_c0_g2	0.000	0.000	0.000	0.000	0.000	0.000	0.000	0.000	0.374	0.000
TRINITY_DN459030_c0_g3	0.000	0.000	0.000	0.000	0.000	0.000	0.000	0.000	0.000	0.000
TRINITY_DN459036_c0_g1	0.000	0.000	0.508	0.000	0.000	0.000	0.000	0.000	0.494	0.000
TRINITY_DN459036_c0_g2	0.000	0.000	0.339	0.368	0.000	0.000	0.000	0.000	0.000	0.000
TRINITY_DN459036_c1_g1	0.000	0.000	0.000	0.000	0.000	0.000	0.000	0.000	0.000	0.000
TRINITY_DN459037_c0_g1	0.000	0.000	0.166	0.665	0.696	0.000	0.000	0.472	0.221	0.000
TRINITY_DN459038_c0_g1	0.000	0.000	0.000	0.000	0.000	3.996	0.000	0.000	0.000	0.000
TRINITY_DN459040_c0_g1	1.259	0.000	0.929	0.057	0.292	0.157	0.841	0.221	0.173	0.588
TRINITY_DN459040_c1_g1	0.000	0.000	0.000	0.000	0.000	0.000	0.000	0.000	0.000	0.000
TRINITY_DN459041_c0_g1	0.000	0.000	0.000	0.000	0.000	0.000	0.000	0.000	0.000	0.000
TRINITY_DN459042_c0_g1	0.000	0.000	0.000	0.348	0.354	0.000	0.000	0.000	0.314	0.000
TRINITY_DN459043_c0_g1	0.000	0.000	1.314	0.000	0.000	0.000	0.000	0.000	1.300	0.000
TRINITY_DN459043_c0_g2	0.000	5.540	0.000	0.000	0.248	0.000	0.000	0.000	0.196	0.000
TRINITY_DN459045_c0_g1	0.000	5.047	0.000	0.000	0.000	0.000	0.000	0.000	0.000	0.000
TRINITY_DN459046_c0_g1	0.000	0.000	0.966	0.000	0.000	0.000	0.000	0.000	0.000	5.291
TRINITY_DN459048_c0_g1	0.000	0.000	0.000	0.000	0.000	0.000	0.000	2.526	0.145	0.000
TRINITY_DN459048_c0_g2	0.000	0.000	0.000	0.000	0.000	0.000	0.000	0.000	0.000	0.000
TRINITY_DN459048_c2_g1	0.000	0.000	0.000	0.000	0.000	0.000	0.000	0.000	0.000	0.000
TRINITY_DN459048_c3_g1	0.000	0.000	0.000	0.000	0.000	0.000	0.000	0.000	0.000	0.000
TRINITY_DN459049_c0_g1	0.000	0.472	1.012	0.398	0.000	0.471	0.000	0.000	0.278	0.000
TRINITY_DN45904_c0_g1	0.000	0.000	0.237	0.000	0.264	0.000	0.000	0.491	0.078	0.000
TRINITY_DN45904_c0_g2	0.000	0.000	0.000	0.134	0.000	0.000	0.000	0.000	0.000	0.000
TRINITY_DN45904_c0_g3	0.000	0.000	0.000	0.612	0.000	0.000	6.004	0.000	0.000	0.000
TRINITY_DN45904_c1_g1	0.000	0.000	0.000	0.000	0.000	0.000	0.000	0.000	0.000	0.000
TRINITY_DN459052_c0_g1	0.000	0.000	0.000	0.000	0.000	0.000	0.000	0.000	1.349	0.000
TRINITY_DN459056_c0_g1	0.000	0.000	0.000	0.000	0.000	0.000	0.000	0.000	0.253	0.000
TRINITY_DN459056_c0_g2	0.000	0.000	0.000	0.000	0.000	0.000	0.000	0.000	0.000	0.000
TRINITY_DN459057_c0_g1	0.000	0.000	0.000	0.000	0.000	0.000	0.000	0.000	0.000	0.000
TRINITY_DN45905_c0_g1	0.000	0.000	0.000	0.000	0.000	0.000	0.000	0.000	0.000	0.000
TRINITY_DN45905_c0_g2	0.000	0.000	0.000	0.000	0.000	0.000	0.000	0.000	0.000	0.000
TRINITY_DN459060_c0_g1	0.000	0.000	0.000	0.000	0.328	0.000	0.000	0.000	0.000	0.000
TRINITY_DN459060_c1_g1	0.000	0.000	0.000	0.000	0.000	0.000	0.000	0.000	0.000	0.000
TRINITY_DN459062_c0_g1	0.000	0.000	0.000	0.000	0.000	0.000	0.000	0.000	0.000	0.000
TRINITY_DN459062_c2_g1	0.000	1.864	0.000	0.000	0.000	0.000	0.000	0.000	0.000	0.000
TRINITY_DN459064_c0_g1	0.000	0.000	0.000	0.255	0.000	0.000	0.000	0.000	0.463	0.000
TRINITY_DN459067_c1_g1	0.000	0.000	0.000	0.000	0.000	0.000	0.000	0.000	0.360	0.000
TRINITY_DN459068_c0_g1	0.000	0.000	1.325	0.000	0.747	0.000	0.000	0.000	0.000	0.000
TRINITY_DN459069_c0_g1	0.000	0.000	0.000	0.516	0.106	0.287	0.000	0.000	0.188	0.000
TRINITY_DN45906_c0_g1	0.000	0.000	0.000	0.000	0.000	0.000	0.000	0.000	0.000	0.000
TRINITY_DN45906_c1_g1	0.000	0.000	0.000	0.000	0.000	0.944	0.000	0.000	0.000	0.000
TRINITY_DN459070_c0_g1	1.467	2.401	0.822	0.777	0.745	1.755	1.123	0.961	1.425	0.271
TRINITY_DN459070_c1_g2	0.000	0.000	0.000	0.000	0.370	2.469	0.000	0.000	0.000	0.000
TRINITY_DN459070_c4_g1	0.000	0.000	0.000	0.278	0.000	1.581	0.000	0.000	0.000	0.000
TRINITY_DN459071_c0_g1	0.000	0.000	0.000	0.513	3.754	0.000	7.632	5.887	0.000	0.000
TRINITY_DN459073_c0_g1	0.000	0.000	0.000	0.000	0.000	0.000	0.000	0.000	0.000	0.000
TRINITY_DN459073_c1_g1	0.000	0.000	0.000	0.000	0.000	0.000	0.000	0.000	0.000	0.000
TRINITY_DN459073_c2_g1	0.000	0.000	0.942	0.000	0.000	0.000	0.000	0.000	0.000	0.000
TRINITY_DN459073_c6_g1	0.000	0.000	1.083	0.582	0.000	0.000	0.000	0.000	0.000	0.000
TRINITY_DN459075_c1_g1	0.000	0.000	0.804	0.000	0.446	1.236	0.000	0.000	0.000	0.000
TRINITY_DN459076_c0_g1	0.000	1.670	0.000	0.000	0.000	0.000	0.000	0.000	0.478	0.000
TRINITY_DN459077_c0_g1	0.000	0.000	0.000	0.000	0.000	0.000	0.000	0.000	0.554	0.000
TRINITY_DN459079_c0_g1	0.000	0.000	0.000	0.000	0.000	0.000	0.000	0.000	0.211	0.000
TRINITY_DN459080_c1_g1	0.000	0.000	1.490	0.000	0.000	0.000	0.000	0.000	0.000	0.000
TRINITY_DN459083_c0_g1	0.000	2.210	0.000	0.386	0.000	0.000	1.908	1.462	1.173	0.000
TRINITY_DN459083_c3_g1	0.000	0.000	0.000	0.362	0.000	0.000	0.000	0.000	0.220	0.000
TRINITY_DN459086_c0_g2	0.000	0.000	1.498	0.000	0.166	0.000	0.000	0.000	0.098	0.000
TRINITY_DN45908_c0_g1	0.000	0.000	0.000	0.000	0.000	0.000	0.000	2.310	0.000	0.000
TRINITY_DN45908_c0_g2	0.000	0.000	0.959	0.000	0.000	2.966	0.000	0.000	0.314	0.000
TRINITY_DN459090_c1_g1	0.000	0.000	0.000	0.000	0.000	0.000	0.000	0.000	0.000	0.000
TRINITY_DN459091_c1_g1	0.000	0.000	0.000	0.000	0.000	0.000	0.000	0.000	0.000	0.000
TRINITY_DN459093_c0_g1	0.000	0.000	0.000	0.000	0.000	0.000	0.000	0.000	0.287	0.000
TRINITY_DN459094_c0_g1	0.000	0.000	0.000	0.000	0.000	0.000	0.000	0.000	0.000	0.000
TRINITY_DN459095_c0_g1	0.000	0.000	0.000	0.866	0.000	2.499	0.000	4.946	0.794	0.000
TRINITY_DN459096_c0_g1	0.000	0.000	0.000	0.000	0.808	0.000	0.000	0.000	0.000	0.000
TRINITY_DN459098_c1_g1	0.000	0.000	0.000	0.000	0.000	0.000	0.000	0.000	0.000	0.000
TRINITY_DN45909_c0_g1	0.000	0.000	0.000	0.000	0.000	0.000	0.000	1.322	0.000	0.000
TRINITY_DN45909_c0_g4	0.000	0.000	0.000	0.000	0.000	0.000	0.000	0.000	0.000	0.000
TRINITY_DN45909_c2_g1	0.000	0.000	0.751	0.400	0.416	5.762	0.000	0.000	0.731	0.000
TRINITY_DN4590_c0_g1	4.739	0.000	0.670	0.264	0.000	0.706	1.068	2.275	0.391	1.105
TRINITY_DN4590_c1_g1	0.000	0.000	0.000	1.805	0.000	0.000	0.000	4.955	0.000	0.000
TRINITY_DN4590_c1_g2	0.000	0.000	0.000	0.000	2.607	0.000	0.000	0.000	1.755	0.000
TRINITY_DN459100_c0_g1	0.000	0.000	0.000	0.172	0.166	0.000	0.000	0.000	0.334	0.000
TRINITY_DN459100_c0_g2	0.000	0.000	0.000	0.390	0.000	0.000	0.000	0.000	0.117	0.000
TRINITY_DN459100_c0_g3	0.000	0.000	0.000	0.000	0.000	1.412	0.000	0.000	0.299	0.000
TRINITY_DN459100_c0_g4	0.000	0.000	0.000	0.000	0.000	0.000	0.000	0.000	0.000	0.000
TRINITY_DN459102_c0_g1	0.000	0.000	2.060	0.366	0.000	0.000	0.000	0.000	0.000	0.000
TRINITY_DN459103_c0_g1	0.000	0.000	0.666	2.791	0.000	0.000	5.522	0.000	1.365	0.000
TRINITY_DN459103_c1_g1	0.000	0.000	0.000	0.000	0.000	0.000	0.000	0.000	0.000	0.000
TRINITY_DN459103_c2_g1	0.000	0.000	0.000	0.000	0.241	0.000	0.000	0.000	0.000	0.000
TRINITY_DN459103_c4_g1	0.000	0.000	0.000	0.489	0.511	0.000	0.000	0.000	0.000	0.000
TRINITY_DN459107_c0_g1	0.000	1.687	0.000	0.595	0.238	0.000	0.000	0.000	0.499	0.000
TRINITY_DN459107_c1_g1	0.000	0.000	0.494	0.000	0.272	0.000	0.000	0.000	0.000	0.000
TRINITY_DN459109_c0_g1	0.000	0.000	0.000	0.641	0.000	0.000	0.000	0.000	0.000	0.000
TRINITY_DN459109_c1_g1	0.000	0.000	0.000	0.000	0.000	0.000	0.000	0.000	0.000	0.000
TRINITY_DN45910_c0_g2	0.000	0.000	0.000	0.000	0.000	4.448	0.000	0.000	0.000	0.000
TRINITY_DN45910_c0_g3	0.000	0.000	0.000	0.075	0.205	0.000	0.000	0.000	0.181	0.000
TRINITY_DN45910_c2_g1	0.000	0.000	0.000	0.288	0.000	0.000	0.000	0.000	0.000	0.000
TRINITY_DN45910_c5_g1	0.000	0.000	0.000	0.000	0.000	0.000	0.000	0.000	0.000	0.000
TRINITY_DN45910_c8_g1	0.000	0.000	1.017	0.000	1.039	0.387	0.000	0.000	0.070	0.000
TRINITY_DN459112_c0_g1	0.000	0.000	1.037	0.000	0.000	0.000	0.000	0.000	0.000	0.000
TRINITY_DN459115_c0_g1	0.000	0.000	0.000	0.000	0.000	1.650	0.000	0.000	0.000	0.000
TRINITY_DN459117_c0_g1	0.000	0.000	2.232	0.900	1.536	0.000	0.000	1.128	0.724	0.000
TRINITY_DN459118_c0_g1	0.000	0.000	0.000	0.000	0.000	0.000	0.000	0.000	0.000	0.000
TRINITY_DN45911_c0_g1	0.000	0.000	0.000	0.000	0.000	0.000	0.000	0.000	0.000	0.000
TRINITY_DN45911_c1_g1	0.000	2.009	2.359	1.714	0.437	0.400	0.000	0.541	0.345	2.905
TRINITY_DN45911_c2_g1	0.000	0.000	0.000	0.000	0.000	0.000	0.000	0.000	0.000	0.000
TRINITY_DN45911_c3_g2	0.000	0.000	0.000	0.000	0.000	0.000	0.000	0.000	0.000	0.000
TRINITY_DN45911_c5_g1	0.000	3.253	1.055	0.000	1.857	0.000	2.798	0.000	2.871	0.000
TRINITY_DN45911_c7_g1	0.000	0.000	0.000	0.000	0.631	0.000	0.000	0.000	0.371	0.000
TRINITY_DN459120_c0_g1	0.000	0.000	0.000	0.000	0.000	0.000	0.000	0.000	0.580	0.000
TRINITY_DN459121_c0_g1	0.000	0.000	0.000	0.000	0.000	2.613	0.000	0.000	0.557	0.000
TRINITY_DN459122_c0_g1	0.000	0.000	0.000	0.000	0.000	1.384	0.000	0.000	0.294	0.000
TRINITY_DN459124_c0_g2	0.000	0.000	0.000	0.000	0.000	0.000	0.000	0.000	0.000	0.000
TRINITY_DN459126_c0_g1	0.000	0.000	0.000	0.000	0.000	0.000	0.000	0.000	0.000	0.000
TRINITY_DN459127_c0_g1	0.000	0.266	0.306	0.185	0.069	0.232	0.286	0.000	0.248	0.000
TRINITY_DN459128_c0_g1	0.000	0.000	0.000	5.236	0.000	0.000	0.000	0.000	0.000	0.000
TRINITY_DN459129_c0_g1	0.000	0.000	0.000	0.000	0.000	0.000	0.000	0.000	0.000	0.000
TRINITY_DN45912_c0_g1	0.000	0.000	0.000	0.000	0.909	0.000	0.000	0.000	0.000	0.000
TRINITY_DN45912_c1_g1	0.000	0.000	0.000	0.000	1.774	0.000	0.000	0.000	0.000	0.000
TRINITY_DN45912_c2_g1	0.000	0.000	0.000	0.000	0.000	0.000	0.000	2.485	2.418	0.000
TRINITY_DN45912_c4_g1	0.000	0.000	0.000	0.000	0.000	0.000	0.000	0.000	0.000	0.000
TRINITY_DN459131_c0_g1	0.000	0.000	0.000	0.000	0.000	0.000	0.000	0.000	0.000	0.000
TRINITY_DN459136_c0_g1	0.000	0.000	0.000	0.000	0.000	0.000	1.968	0.000	0.000	0.000
TRINITY_DN459138_c0_g1	0.000	0.000	0.000	0.000	0.000	0.000	0.000	0.000	0.389	0.000
TRINITY_DN45913_c2_g1	0.000	0.000	0.000	0.000	0.000	0.000	0.000	0.000	0.133	0.750
TRINITY_DN45913_c3_g1	0.000	0.000	0.000	0.000	0.596	0.831	0.000	0.000	0.351	0.000
TRINITY_DN45913_c4_g1	0.000	0.000	1.478	0.000	0.000	0.000	0.000	0.000	0.000	0.000
TRINITY_DN459141_c0_g1	0.000	0.000	0.000	0.000	0.000	0.000	0.000	0.000	0.000	0.000
TRINITY_DN459145_c0_g1	0.000	0.000	0.000	0.543	0.000	0.000	0.000	0.000	0.000	0.000
TRINITY_DN459146_c0_g1	0.000	0.000	0.000	0.000	0.237	0.000	0.000	0.000	0.140	0.000
TRINITY_DN459147_c0_g1	0.000	0.000	0.000	0.000	0.000	0.000	0.000	0.000	0.000	0.000
TRINITY_DN459148_c0_g1	0.000	0.783	0.000	0.553	0.000	0.000	0.000	1.038	0.000	0.000
TRINITY_DN459149_c0_g1	0.000	0.000	1.961	0.000	0.000	0.000	0.000	0.000	0.000	0.000
TRINITY_DN45914_c1_g1	0.000	0.000	0.000	0.000	0.000	0.000	0.000	0.000	0.000	0.000
TRINITY_DN45914_c2_g1	0.000	1.258	4.103	0.000	0.000	1.262	0.000	0.000	0.000	0.000
TRINITY_DN459150_c0_g1	0.000	0.000	0.000	0.000	0.000	0.000	0.000	0.000	0.000	0.000
TRINITY_DN459151_c0_g1	0.000	0.000	0.000	0.000	0.000	0.000	0.000	0.000	0.000	0.000
TRINITY_DN459152_c0_g1	0.000	0.000	0.000	0.000	0.000	0.000	0.000	0.000	0.000	0.000
TRINITY_DN459152_c1_g1	0.000	0.000	0.000	0.000	0.000	0.000	0.000	0.000	0.580	0.000
TRINITY_DN459153_c0_g1	0.000	0.000	0.000	0.000	0.000	0.000	0.000	0.000	0.000	0.000
TRINITY_DN459154_c0_g1	0.000	0.000	0.000	0.000	0.251	0.000	0.000	0.000	0.000	0.000
TRINITY_DN459155_c0_g1	0.000	0.651	0.583	0.046	0.143	0.512	0.229	0.181	0.000	0.000
TRINITY_DN459157_c0_g1	5.135	0.000	0.876	0.472	0.000	0.000	0.000	0.000	0.142	0.000
TRINITY_DN459157_c0_g3	0.000	0.000	0.000	0.000	0.618	0.000	0.000	0.000	0.721	0.000
TRINITY_DN45915_c0_g1	0.000	0.000	2.208	0.187	0.000	1.590	0.000	0.000	0.555	0.000
TRINITY_DN45915_c3_g1	0.000	0.000	0.000	0.000	0.902	0.000	0.000	0.000	0.000	0.000
TRINITY_DN45915_c4_g1	0.000	0.000	0.000	0.000	0.000	0.000	0.000	0.000	0.000	0.000
TRINITY_DN459161_c0_g1	0.000	0.000	0.203	0.000	0.227	0.000	0.000	0.000	0.000	0.000
TRINITY_DN459162_c0_g1	0.000	0.000	0.000	1.708	0.000	0.000	0.000	0.000	0.000	0.000
TRINITY_DN459163_c0_g1	0.000	0.000	0.196	0.213	0.000	0.509	0.000	0.000	0.259	0.000
TRINITY_DN459165_c0_g1	0.000	0.000	0.000	0.000	0.000	0.803	0.000	0.000	0.000	0.000
TRINITY_DN459165_c0_g2	0.000	0.000	1.047	0.000	0.580	0.000	0.000	0.000	0.000	0.000
TRINITY_DN459165_c0_g3	0.000	1.580	0.000	0.551	0.000	0.000	0.000	4.222	0.000	0.000
TRINITY_DN459165_c1_g2	0.000	0.000	0.000	0.000	0.000	0.000	0.000	0.000	0.000	0.000
TRINITY_DN459165_c2_g1	0.000	0.000	0.000	0.000	0.000	0.000	0.000	3.302	0.000	0.000
TRINITY_DN459165_c6_g1	0.000	0.000	0.000	0.000	0.000	0.000	0.000	0.000	0.000	0.000
TRINITY_DN459165_c7_g1	0.000	0.000	0.000	0.000	0.000	0.000	0.000	0.000	0.000	0.000
TRINITY_DN459166_c0_g2	0.000	0.000	0.000	0.000	0.000	0.000	0.000	0.000	0.000	0.000
TRINITY_DN459166_c0_g3	0.000	0.461	0.903	0.000	0.590	0.000	0.809	0.000	0.000	0.000
TRINITY_DN459166_c2_g1	0.000	0.000	0.000	0.000	0.000	0.000	0.000	0.000	0.000	0.000
TRINITY_DN459167_c0_g1	0.000	0.000	0.000	0.558	0.000	0.000	0.000	0.000	0.000	0.000
TRINITY_DN459168_c0_g1	0.000	0.000	1.348	0.725	0.000	0.000	0.000	0.000	0.444	0.000
TRINITY_DN459169_c0_g1	0.000	2.240	0.000	3.128	0.000	0.000	0.000	0.000	0.000	0.000
TRINITY_DN45916_c0_g1	0.000	1.116	0.000	0.000	0.000	0.000	0.000	0.000	0.000	0.000
TRINITY_DN45916_c0_g2	0.000	0.000	0.000	1.642	0.000	0.000	0.000	0.000	0.000	0.000
TRINITY_DN45916_c11_g1	0.000	0.000	0.000	0.000	0.000	0.000	0.000	0.000	0.000	0.000
TRINITY_DN45916_c12_g1	0.000	9.483	0.000	0.551	0.576	0.000	0.000	0.000	0.000	0.000
TRINITY_DN45916_c1_g1	3.313	2.986	3.277	2.920	2.523	3.364	4.822	1.759	3.623	3.743
TRINITY_DN45916_c1_g2	0.000	0.000	0.000	0.000	0.000	0.000	0.000	0.000	0.000	0.000
TRINITY_DN45916_c3_g1	0.000	0.000	0.000	2.143	0.000	1.236	2.121	0.000	0.523	0.000
TRINITY_DN45916_c5_g1	0.000	0.000	0.400	0.216	0.663	0.000	0.000	0.000	0.000	0.000
TRINITY_DN45916_c6_g1	0.000	0.000	1.175	0.000	0.000	0.000	0.000	0.000	0.000	0.000
TRINITY_DN45916_c8_g1	0.000	0.000	0.000	0.000	0.278	0.000	0.000	0.000	0.494	0.000
TRINITY_DN45916_c9_g1	0.000	0.538	0.466	0.128	0.328	0.000	0.000	0.000	0.039	0.000
TRINITY_DN459170_c0_g1	0.000	0.000	0.000	1.073	0.561	0.000	0.000	0.000	0.503	0.000
TRINITY_DN459170_c1_g1	0.000	0.000	1.360	0.318	0.109	0.000	0.524	0.813	0.129	1.086
TRINITY_DN459170_c1_g3	0.000	0.000	0.000	0.000	0.080	1.062	0.000	0.000	0.000	0.000
TRINITY_DN459170_c1_g4	0.000	0.000	0.000	0.000	0.000	0.000	0.000	0.000	0.000	0.000
TRINITY_DN459170_c1_g5	0.000	0.000	3.645	0.000	2.029	0.000	0.000	0.000	0.892	0.000
TRINITY_DN459171_c0_g1	0.000	0.000	0.000	0.000	1.025	0.000	0.000	0.000	0.000	0.000
TRINITY_DN459172_c1_g1	0.000	0.000	0.000	0.000	0.000	0.000	0.000	0.000	0.339	0.000
TRINITY_DN459173_c0_g1	0.000	0.000	0.000	0.000	0.000	0.000	0.000	0.000	0.000	0.000
TRINITY_DN459174_c0_g1	0.000	0.000	3.267	0.000	0.000	0.000	0.000	0.000	0.611	0.000
TRINITY_DN459175_c0_g1	0.000	1.195	0.000	0.327	0.736	0.000	0.000	0.000	0.000	0.000
TRINITY_DN459179_c0_g1	1.353	0.000	0.111	0.122	0.314	0.844	0.000	0.000	0.037	0.000
TRINITY_DN45917_c0_g1	0.000	0.000	0.000	0.000	0.000	0.000	0.000	0.000	0.000	0.000
TRINITY_DN459180_c0_g1	0.000	0.000	0.000	0.000	0.273	0.000	0.000	0.000	0.000	0.000
TRINITY_DN459181_c0_g1	0.000	0.000	0.000	0.000	0.000	0.000	0.000	0.000	0.000	0.000
TRINITY_DN459181_c0_g2	0.000	0.000	0.000	0.000	0.432	0.000	0.000	0.000	0.000	0.000
TRINITY_DN459182_c0_g1	0.000	0.000	0.000	0.000	0.000	1.880	0.000	0.000	0.000	0.000
TRINITY_DN459182_c2_g1	0.000	0.000	0.000	0.000	0.000	0.000	0.000	0.000	0.000	0.000
TRINITY_DN459188_c0_g1	0.000	0.000	0.000	0.000	0.000	0.000	0.000	0.000	0.000	0.000
TRINITY_DN459189_c0_g1	0.000	0.000	0.000	1.173	0.000	0.000	0.000	0.000	0.358	0.000
TRINITY_DN45918_c0_g1	0.000	0.000	0.000	0.000	0.000	0.000	0.000	0.000	0.000	0.000
TRINITY_DN459193_c0_g1	0.000	0.000	0.000	0.000	0.000	0.000	0.000	0.000	0.000	0.000
TRINITY_DN459194_c0_g1	0.000	0.000	0.000	0.000	0.000	0.000	0.000	0.000	0.000	0.000
TRINITY_DN459196_c0_g1	0.000	0.000	0.000	0.532	0.000	0.000	0.000	0.000	0.176	0.000
TRINITY_DN45919_c0_g1	0.000	0.000	0.000	0.000	0.000	0.000	0.000	0.000	1.220	0.000
TRINITY_DN4591_c0_g2	4.345	2.204	4.048	3.061	4.080	1.115	1.939	3.121	1.336	1.492
TRINITY_DN4591_c5_g1	0.000	0.000	0.000	0.000	0.000	0.000	0.000	0.000	0.000	0.000
TRINITY_DN4591_c6_g1	0.000	0.000	0.000	0.000	0.000	0.000	0.000	0.000	0.000	0.000
TRINITY_DN459203_c5_g1	0.000	0.000	0.000	0.000	0.000	0.000	0.000	0.000	0.000	0.000
TRINITY_DN459204_c0_g1	0.000	0.000	0.000	0.000	0.000	0.000	0.000	0.000	0.000	0.000
TRINITY_DN459204_c0_g2	0.000	0.000	0.000	0.000	0.000	0.000	0.000	0.000	0.000	0.000
TRINITY_DN459204_c1_g1	0.000	0.000	0.000	0.000	0.000	0.000	0.000	0.000	0.000	0.000
TRINITY_DN459205_c0_g1	0.000	0.684	0.446	0.365	0.124	0.000	0.601	0.927	0.295	0.000
TRINITY_DN459206_c0_g1	0.000	0.986	0.000	0.000	0.000	0.000	0.000	0.000	0.000	3.543
TRINITY_DN459208_c1_g1	0.000	0.000	0.000	0.181	0.000	0.000	0.000	0.000	0.000	0.000
TRINITY_DN459209_c0_g1	0.000	0.000	0.000	0.000	0.000	0.000	0.000	0.000	0.000	0.000
TRINITY_DN459209_c0_g2	0.000	0.949	0.625	1.002	0.000	0.000	0.000	0.000	0.000	0.000
TRINITY_DN459209_c0_g3	0.000	0.000	0.000	0.000	0.690	0.000	0.000	0.000	0.406	0.000
TRINITY_DN459209_c1_g1	0.000	0.000	0.700	0.000	0.000	4.289	0.000	0.000	0.000	0.000
TRINITY_DN45920_c0_g1	0.000	0.000	1.641	0.000	0.000	0.000	0.000	0.000	0.000	0.000
TRINITY_DN45920_c0_g2	0.000	0.719	0.404	0.508	0.123	0.000	0.000	0.952	1.072	0.000
TRINITY_DN45920_c0_g4	0.000	0.000	0.000	0.000	0.000	0.000	0.000	0.000	1.596	0.000
TRINITY_DN45920_c3_g1	0.000	2.374	0.000	0.000	0.000	0.000	0.000	0.000	0.000	0.000
TRINITY_DN459210_c0_g1	0.000	0.000	3.249	0.000	0.000	0.000	0.000	0.000	0.000	0.000
TRINITY_DN459210_c1_g1	0.000	0.000	0.000	0.000	0.902	0.000	0.000	0.000	0.526	0.000
TRINITY_DN459210_c2_g1	0.000	0.000	0.000	0.167	0.000	0.000	0.000	0.000	0.101	0.000
TRINITY_DN459212_c0_g1	0.000	0.000	0.000	0.000	0.352	0.000	0.000	0.000	0.000	0.000
TRINITY_DN459218_c0_g1	0.000	1.251	0.000	0.221	0.000	0.000	1.093	0.000	0.133	0.000
TRINITY_DN459218_c0_g3	0.000	0.000	0.000	0.325	0.000	0.932	0.000	1.221	0.000	0.000
TRINITY_DN459218_c0_g4	0.000	0.000	0.000	0.000	0.000	0.000	0.000	0.000	0.000	0.000
TRINITY_DN459218_c1_g1	0.000	0.000	0.000	0.000	0.000	0.000	0.000	0.000	0.000	0.000
TRINITY_DN459218_c2_g1	0.000	0.000	0.000	0.000	0.000	0.000	0.000	0.000	0.536	8.916
TRINITY_DN459218_c3_g1	0.000	1.946	0.000	0.000	0.000	0.000	0.000	0.000	0.000	0.000
TRINITY_DN459219_c0_g1	0.000	0.000	0.000	0.000	0.000	0.000	0.000	0.000	0.000	6.336
TRINITY_DN459219_c0_g2	0.000	0.000	0.000	0.105	0.000	0.000	0.000	0.000	0.000	0.000
TRINITY_DN459219_c1_g2	0.000	0.000	0.880	0.479	0.000	0.000	0.000	0.000	0.674	0.000
TRINITY_DN459219_c4_g1	0.000	0.000	0.196	0.000	0.548	0.000	0.529	0.000	1.846	0.000
TRINITY_DN459219_c5_g1	0.000	0.000	0.000	0.000	0.000	0.000	0.000	0.000	0.000	0.000
TRINITY_DN459219_c6_g1	0.000	0.000	0.000	0.000	0.000	0.000	0.000	0.000	0.000	0.000
TRINITY_DN459219_c7_g1	0.000	0.000	0.000	0.000	0.000	1.178	0.000	0.000	0.498	0.000
TRINITY_DN45921_c0_g2	0.000	0.000	0.000	0.000	0.000	0.000	0.000	0.000	0.000	0.000
TRINITY_DN45921_c0_g3	0.000	0.000	1.699	0.000	0.000	0.000	0.000	0.000	0.000	0.000
TRINITY_DN45921_c0_g4	0.000	0.000	0.000	0.850	1.789	0.000	0.000	0.000	1.397	0.000
TRINITY_DN45921_c1_g1	0.000	0.000	0.000	0.998	0.000	0.000	0.000	0.000	0.000	0.000
TRINITY_DN45921_c2_g1	0.000	0.000	0.000	0.000	0.000	0.000	0.000	0.000	0.000	0.000
TRINITY_DN45921_c2_g3	0.000	0.000	0.000	0.000	1.094	0.000	0.000	0.000	0.640	0.000
TRINITY_DN45921_c3_g1	0.000	0.000	0.000	0.000	0.000	0.000	0.000	0.000	0.000	0.000
TRINITY_DN459225_c1_g1	0.000	2.421	0.000	0.000	0.000	0.000	0.000	0.000	0.257	0.000
TRINITY_DN459225_c2_g1	0.000	0.000	0.000	0.592	0.000	0.000	0.000	0.000	0.119	0.000
TRINITY_DN459226_c0_g2	0.000	0.000	0.000	0.000	0.000	0.000	0.000	0.000	0.346	0.000
TRINITY_DN459226_c2_g1	0.000	0.000	0.000	0.738	0.000	0.000	0.000	0.000	0.000	0.000
TRINITY_DN459228_c0_g1	0.000	0.000	1.031	0.000	0.000	0.000	0.000	0.000	0.673	0.000
TRINITY_DN459229_c1_g2	0.000	0.000	0.000	0.000	0.000	0.000	0.000	0.000	0.000	0.000
TRINITY_DN459229_c2_g1	0.000	0.000	0.000	0.000	0.000	0.000	0.000	0.000	0.000	0.000
TRINITY_DN459229_c3_g1	0.000	0.000	0.000	0.000	0.000	0.000	0.000	0.000	0.000	0.000
TRINITY_DN459229_c5_g1	0.000	0.000	0.000	0.000	0.000	0.000	0.000	0.000	0.410	0.000
TRINITY_DN459229_c7_g1	0.000	0.000	0.000	0.000	0.000	0.000	0.000	0.000	0.412	0.000
TRINITY_DN459229_c8_g1	0.000	0.000	0.000	0.112	0.000	0.000	0.000	0.000	0.154	0.000
TRINITY_DN459229_c9_g1	0.000	0.000	0.000	0.000	0.000	0.000	0.000	0.000	0.000	0.000
TRINITY_DN45922_c0_g1	0.000	0.000	0.000	0.000	0.000	0.000	0.000	0.000	0.000	0.000
TRINITY_DN45922_c1_g1	0.000	3.263	0.762	1.109	0.249	0.000	0.000	0.000	1.049	0.000
TRINITY_DN45922_c2_g1	0.000	1.424	0.000	0.494	0.000	1.431	0.000	0.000	0.000	0.000
TRINITY_DN45922_c3_g2	0.000	0.000	0.000	0.000	0.000	0.000	0.000	0.000	0.000	0.000
TRINITY_DN45922_c4_g1	0.000	0.000	0.000	0.000	0.000	0.000	0.000	0.000	0.000	0.000
TRINITY_DN45922_c4_g3	0.000	0.000	0.000	0.000	0.000	0.000	0.000	0.000	0.000	0.000
TRINITY_DN45922_c4_g4	0.000	0.000	0.000	0.000	0.000	0.000	0.000	0.000	0.000	0.000
TRINITY_DN459230_c0_g1	0.000	0.000	0.000	0.000	0.000	0.000	0.000	0.000	0.000	0.000
TRINITY_DN459234_c0_g1	0.000	0.000	0.000	0.000	0.000	0.000	3.951	0.000	0.000	0.000
TRINITY_DN459234_c1_g1	0.000	0.000	0.000	0.000	0.000	1.394	0.000	0.000	0.000	4.944
TRINITY_DN459236_c0_g1	0.000	0.000	0.000	0.000	0.936	0.000	0.000	0.000	0.000	0.000
TRINITY_DN459238_c0_g1	0.000	0.000	0.000	0.000	0.000	0.000	0.000	0.000	0.000	0.000
TRINITY_DN459239_c0_g1	0.000	0.765	0.000	0.000	0.000	0.000	0.000	0.000	0.479	0.000
TRINITY_DN45923_c0_g1	0.000	7.904	6.230	2.846	3.962	2.732	14.065	5.447	2.243	4.861
TRINITY_DN459240_c1_g1	0.000	0.000	0.000	0.000	0.000	0.000	0.000	0.000	0.000	0.000
TRINITY_DN459241_c0_g1	0.000	0.000	0.000	0.000	0.143	0.000	0.691	0.000	0.000	0.000
TRINITY_DN459243_c0_g1	0.000	0.000	0.000	0.000	0.000	1.128	0.000	0.000	0.000	0.000
TRINITY_DN459245_c0_g1	0.000	0.000	0.000	0.000	0.000	0.000	0.000	0.000	0.000	0.000
TRINITY_DN459247_c0_g1	0.000	0.000	0.000	0.000	1.692	0.000	0.000	0.000	0.000	0.000
TRINITY_DN459248_c0_g1	0.000	0.000	0.000	0.000	0.000	0.000	0.000	0.000	0.000	0.000
TRINITY_DN459249_c0_g1	0.000	0.000	1.465	0.000	0.000	0.000	0.000	0.000	0.481	0.000
TRINITY_DN459249_c0_g2	0.000	0.000	0.000	0.348	0.359	0.000	0.000	0.000	0.000	0.000
TRINITY_DN459249_c2_g1	0.000	0.000	0.000	0.857	0.000	0.000	4.210	0.000	0.000	0.000
TRINITY_DN45924_c0_g1	0.000	0.000	0.000	0.582	0.000	0.000	0.000	2.230	0.000	0.000
TRINITY_DN45924_c1_g1	0.000	0.000	0.000	0.000	0.000	0.000	0.000	0.000	0.335	0.000
TRINITY_DN45924_c2_g1	0.000	0.000	0.000	0.000	0.000	0.000	0.000	0.000	0.000	0.000
TRINITY_DN459250_c0_g1	0.000	0.000	0.430	0.000	0.000	0.000	0.000	0.000	0.142	5.121
TRINITY_DN459250_c0_g2	0.000	0.000	0.000	0.000	0.000	0.000	0.000	0.000	0.000	0.000
TRINITY_DN459250_c4_g1	0.000	0.000	0.000	0.000	0.000	0.000	0.000	0.000	0.645	0.000
TRINITY_DN459252_c0_g1	0.000	0.000	0.000	0.209	0.000	0.000	0.000	0.000	0.321	0.000
TRINITY_DN459254_c0_g1	0.000	0.000	1.751	0.000	0.000	0.000	0.000	0.000	0.000	0.000
TRINITY_DN459255_c0_g2	0.000	0.000	0.000	0.000	0.000	0.000	0.000	0.000	0.557	0.000
TRINITY_DN459256_c0_g1	0.000	0.000	0.000	0.000	0.000	0.000	0.000	0.000	0.050	0.000
TRINITY_DN459258_c0_g1	0.000	0.000	0.000	0.000	0.000	1.157	0.000	0.000	0.000	0.000
TRINITY_DN459259_c0_g2	0.000	0.000	0.000	0.000	0.000	0.000	0.000	0.000	0.000	0.000
TRINITY_DN459259_c1_g1	0.000	0.000	0.000	0.000	0.000	0.000	0.000	0.000	0.000	0.000
TRINITY_DN45925_c0_g1	0.000	0.000	0.821	0.000	0.000	2.168	0.000	0.000	0.000	0.000
TRINITY_DN45925_c0_g2	0.000	0.000	0.000	0.452	0.330	0.000	0.000	0.000	0.554	0.000
TRINITY_DN45925_c0_g3	0.000	0.000	0.000	0.000	0.000	0.000	0.000	0.000	0.000	0.000
TRINITY_DN459260_c0_g1	0.000	0.000	0.000	0.000	0.000	0.000	0.000	0.000	0.000	0.000
TRINITY_DN459260_c1_g1	0.000	0.000	0.000	0.000	0.000	0.000	0.000	0.000	0.000	0.000
TRINITY_DN459261_c0_g1	0.000	0.000	0.000	0.000	0.000	0.000	0.000	0.000	0.000	0.000
TRINITY_DN459263_c0_g1	0.000	0.000	0.000	0.000	0.778	0.000	0.000	0.000	0.227	0.000
TRINITY_DN459264_c1_g1	0.000	0.000	0.000	0.510	2.134	1.473	0.000	1.952	0.312	5.223
TRINITY_DN459264_c4_g1	0.000	0.000	0.000	0.000	0.000	0.000	0.000	0.000	0.000	0.000
TRINITY_DN459266_c0_g1	0.000	0.000	2.930	0.788	0.829	0.000	0.000	0.000	0.481	0.000
TRINITY_DN459266_c0_g2	0.000	0.289	0.468	0.309	0.106	0.426	0.000	0.602	0.378	0.000
TRINITY_DN459266_c0_g3	0.000	0.000	0.298	0.000	0.513	0.558	0.000	0.000	0.223	0.000
TRINITY_DN459266_c0_g4	0.000	0.000	0.000	0.000	0.000	0.000	0.000	0.000	0.000	0.000
TRINITY_DN459266_c1_g1	0.000	0.000	1.572	0.000	0.887	1.953	0.000	0.000	0.000	0.000
TRINITY_DN459266_c4_g1	0.000	0.000	0.000	0.000	0.000	0.000	0.000	0.000	0.000	0.000
TRINITY_DN459268_c0_g1	0.000	0.000	0.000	0.000	0.000	0.000	0.000	0.000	0.437	0.000
TRINITY_DN459271_c0_g1	0.000	0.000	0.000	0.000	0.852	0.000	0.000	0.000	0.000	0.000
TRINITY_DN459272_c0_g1	0.000	2.454	0.000	0.000	0.000	0.000	0.000	0.000	0.000	0.000
TRINITY_DN459275_c0_g1	0.000	0.914	0.000	0.000	0.000	0.000	1.590	0.000	0.000	0.000
TRINITY_DN459276_c0_g1	0.000	0.000	0.000	0.000	0.000	0.000	0.000	0.382	0.000	0.000
TRINITY_DN459278_c0_g1	0.000	0.000	1.453	0.522	0.000	0.000	0.000	0.000	0.157	0.000
TRINITY_DN459278_c1_g1	0.000	0.000	0.000	0.000	0.000	0.000	0.000	0.000	0.000	0.000
TRINITY_DN459278_c2_g1	0.000	0.000	0.000	0.000	0.000	0.000	0.000	0.000	0.000	0.000
TRINITY_DN459280_c0_g1	0.000	0.000	0.000	0.000	0.000	1.444	0.000	0.000	0.000	0.000
TRINITY_DN459282_c0_g1	0.000	0.000	0.000	0.144	0.147	0.403	0.712	0.000	0.261	0.000
TRINITY_DN459283_c0_g1	0.000	0.000	0.000	0.000	0.000	0.000	0.000	0.000	0.318	0.000
TRINITY_DN459284_c0_g1	0.000	3.164	0.000	0.000	0.000	0.000	0.000	1.396	0.000	0.000
TRINITY_DN459285_c0_g1	0.000	0.000	0.000	0.000	0.000	0.000	0.000	0.000	0.000	0.000
TRINITY_DN459285_c0_g2	0.000	0.000	0.000	0.000	0.000	0.000	0.000	0.000	0.850	0.000
TRINITY_DN459286_c0_g1	0.000	7.225	9.446	6.712	6.974	7.260	4.147	1.593	6.970	4.308
TRINITY_DN459288_c0_g1	0.000	0.000	0.802	0.000	0.000	0.000	0.000	0.000	0.000	0.000
TRINITY_DN45928_c0_g2	0.000	0.000	0.000	0.000	0.000	0.000	0.000	0.000	0.000	0.000
TRINITY_DN45928_c1_g1	0.000	0.000	0.000	0.000	0.000	0.000	0.000	0.000	0.000	0.000
TRINITY_DN45928_c2_g1	2.324	4.600	3.489	4.634	4.027	10.761	2.429	0.000	1.722	4.338
TRINITY_DN45928_c3_g1	0.000	0.000	0.000	0.000	0.000	0.000	0.000	0.000	0.476	0.000
TRINITY_DN459291_c0_g4	0.000	0.000	2.316	0.000	0.321	0.442	0.778	0.000	0.190	0.000
TRINITY_DN459292_c1_g1	0.000	0.000	0.000	0.000	0.897	0.000	0.000	0.000	0.000	0.000
TRINITY_DN459294_c0_g2	0.000	0.000	0.000	0.000	0.000	0.000	0.000	3.538	0.000	0.000
TRINITY_DN459295_c0_g1	0.000	4.067	0.000	0.000	1.482	0.000	0.000	0.000	0.000	0.000
TRINITY_DN459296_c1_g1	0.000	0.000	2.920	0.000	0.000	1.500	0.000	0.000	0.000	0.000
TRINITY_DN459297_c0_g1	0.000	0.000	0.000	0.719	0.980	0.000	1.184	0.000	0.000	0.000
TRINITY_DN459298_c0_g1	0.000	0.000	0.000	0.000	0.000	0.000	0.000	0.000	0.000	0.000
TRINITY_DN459299_c0_g1	0.000	0.000	4.911	0.000	0.000	0.000	0.000	0.000	0.000	0.000
TRINITY_DN45929_c0_g1	0.000	0.000	0.000	0.000	0.000	0.000	0.000	0.000	0.120	0.000
TRINITY_DN45929_c0_g2	0.000	0.000	0.000	0.000	0.000	0.000	0.000	0.000	0.000	0.000
TRINITY_DN4592_c0_g1	0.000	0.288	0.201	0.000	0.000	0.000	0.000	0.000	0.062	0.000
TRINITY_DN4592_c0_g2	0.000	0.000	0.000	0.000	0.000	0.000	0.000	0.000	0.000	0.000
TRINITY_DN4592_c0_g3	0.000	0.000	0.000	0.000	0.391	0.000	0.000	0.000	0.000	0.000
TRINITY_DN4592_c0_g4	1.197	0.303	0.491	0.264	1.110	0.447	0.266	0.989	0.159	0.559
TRINITY_DN4592_c1_g1	19.208	9.412	0.000	0.000	0.000	0.000	0.000	0.000	0.000	8.386
TRINITY_DN459300_c0_g1	33.036	5.578	1.668	0.000	0.945	0.000	4.386	0.000	0.000	40.738
TRINITY_DN459301_c0_g1	0.000	0.000	0.000	0.000	0.827	0.000	0.000	0.000	0.000	0.000
TRINITY_DN459302_c0_g1	0.000	0.000	0.000	0.000	0.000	0.000	0.000	0.000	0.000	0.000
TRINITY_DN459305_c1_g1	0.000	0.356	1.096	0.602	0.515	1.996	0.297	0.702	0.866	0.623
TRINITY_DN459306_c0_g1	0.000	0.000	0.000	0.000	0.000	0.000	0.000	0.000	0.177	0.000
TRINITY_DN459307_c0_g1	0.000	0.000	0.000	0.000	0.000	0.000	0.000	0.000	0.000	0.000
TRINITY_DN459308_c0_g1	0.000	0.000	0.000	0.000	0.000	0.000	0.000	0.000	0.000	0.000
TRINITY_DN459308_c1_g1	0.000	0.000	0.000	0.000	0.000	0.000	0.000	0.000	0.214	0.000
TRINITY_DN459309_c0_g1	0.000	0.000	0.000	0.000	0.000	0.000	0.000	0.000	0.000	0.000
TRINITY_DN45930_c0_g1	0.000	0.000	0.000	0.000	0.000	0.000	0.000	0.000	2.778	0.000
TRINITY_DN45930_c1_g1	0.000	0.000	0.000	0.000	0.000	0.000	0.000	0.000	0.186	0.000
TRINITY_DN45930_c3_g1	0.000	0.000	0.943	0.194	0.000	0.000	0.000	0.000	0.315	0.000
TRINITY_DN45930_c4_g1	0.000	0.000	0.000	0.164	0.000	0.000	0.000	0.000	0.000	0.000
TRINITY_DN459311_c0_g1	0.000	0.601	0.000	0.000	0.000	0.601	0.000	0.000	0.000	0.000
TRINITY_DN459311_c0_g2	0.000	0.000	0.000	0.000	0.000	1.105	0.000	1.454	0.000	0.000
TRINITY_DN459312_c0_g1	0.000	0.000	0.000	0.000	0.000	0.000	0.000	0.000	0.080	0.000
TRINITY_DN459313_c0_g1	0.000	0.000	0.000	0.000	0.000	0.000	0.000	0.000	0.000	0.000
TRINITY_DN459314_c0_g1	0.000	0.000	0.000	0.000	0.000	0.000	0.000	0.000	0.000	0.000
TRINITY_DN459315_c0_g1	0.000	0.000	0.000	0.000	0.000	0.000	0.000	0.000	0.000	0.000
TRINITY_DN459317_c0_g1	0.000	0.000	0.000	0.000	0.000	0.000	0.000	0.000	0.301	0.000
TRINITY_DN459317_c1_g1	0.000	0.000	0.000	0.000	0.973	0.000	0.000	0.000	0.000	0.000
TRINITY_DN459317_c2_g1	0.000	0.000	0.000	0.000	0.000	0.000	0.000	0.000	0.000	0.000
TRINITY_DN459319_c1_g1	0.000	0.000	2.551	0.000	0.000	0.000	0.000	0.000	0.000	0.000
TRINITY_DN45931_c0_g1	0.000	0.000	0.000	0.000	0.027	0.000	0.000	0.000	0.000	0.000
TRINITY_DN45931_c0_g2	0.000	0.000	0.000	0.000	0.000	0.000	0.000	0.000	0.000	0.000
TRINITY_DN459320_c0_g1	0.000	0.995	0.000	1.463	0.000	0.000	0.000	0.000	1.269	0.000
TRINITY_DN459320_c2_g1	0.000	0.000	0.000	0.000	0.000	0.000	0.000	0.000	1.066	0.000
TRINITY_DN459321_c0_g1	0.000	0.000	0.000	0.000	0.000	0.000	0.000	0.000	0.000	0.000
TRINITY_DN459321_c1_g1	0.000	0.000	0.000	0.000	0.000	0.000	0.000	0.000	0.000	0.000
TRINITY_DN459322_c0_g1	0.000	0.000	0.000	0.215	0.356	0.000	0.000	0.000	0.000	1.335
TRINITY_DN459323_c0_g1	0.000	5.001	0.000	2.176	0.000	0.000	2.154	0.000	0.266	0.000
TRINITY_DN459324_c1_g1	0.000	0.000	0.000	0.000	0.000	0.000	0.000	0.000	0.000	0.000
TRINITY_DN459325_c0_g1	0.000	0.000	0.628	0.069	0.141	0.000	0.000	0.000	0.084	0.000
TRINITY_DN459325_c1_g1	0.000	0.000	0.000	0.000	0.000	0.000	0.000	0.000	0.000	0.000
TRINITY_DN459325_c2_g1	0.000	0.000	0.000	0.077	0.079	0.214	0.382	0.299	0.047	0.000
TRINITY_DN459325_c3_g1	0.000	0.000	0.000	0.000	0.863	0.000	0.000	0.000	0.000	0.000
TRINITY_DN459328_c0_g1	0.000	0.000	1.068	0.000	0.000	0.000	0.000	0.000	0.000	0.000
TRINITY_DN459329_c0_g1	0.000	0.000	2.077	0.000	0.000	1.269	1.108	0.000	0.135	0.000
TRINITY_DN45932_c0_g1	0.000	0.000	0.000	0.000	0.000	0.000	0.000	0.000	0.000	0.000
TRINITY_DN45932_c0_g2	0.000	0.000	0.000	0.000	0.000	0.000	0.000	0.000	0.000	0.000
TRINITY_DN45932_c0_g4	0.000	0.000	0.000	0.000	0.000	0.000	0.000	0.000	0.000	0.000
TRINITY_DN45932_c2_g1	0.000	0.000	0.000	0.158	0.000	0.000	0.000	0.000	0.000	0.000
TRINITY_DN45932_c3_g1	0.000	0.000	0.000	0.000	0.000	0.000	0.000	0.000	0.000	0.000
TRINITY_DN459330_c0_g1	0.000	0.000	0.000	0.000	0.000	0.000	0.000	0.000	0.000	0.000
TRINITY_DN459331_c0_g1	0.000	0.000	0.000	0.000	0.000	0.000	0.000	0.000	0.000	0.000
TRINITY_DN459331_c0_g2	0.000	0.785	0.553	0.569	0.318	0.000	0.000	0.974	0.528	2.652
TRINITY_DN459331_c0_g3	0.000	0.000	0.000	0.000	0.000	0.000	0.000	0.000	0.000	0.000
TRINITY_DN459331_c1_g1	0.000	0.000	0.000	0.438	0.000	0.000	0.000	0.000	0.000	0.000
TRINITY_DN459332_c1_g1	0.000	0.000	0.000	0.000	0.000	4.155	0.000	0.000	0.000	0.000
TRINITY_DN459333_c0_g1	0.000	0.000	0.000	0.000	0.121	0.000	0.000	0.000	0.000	0.000
TRINITY_DN459337_c1_g1	5.309	0.000	0.906	0.000	0.000	0.000	0.000	0.000	0.147	0.000
TRINITY_DN45933_c0_g1	0.000	0.000	1.612	0.865	0.000	0.000	0.000	3.369	0.000	0.000
TRINITY_DN45933_c0_g2	0.810	0.204	0.132	0.109	0.299	0.600	0.538	0.142	0.312	0.000
TRINITY_DN459343_c0_g1	1.344	0.510	0.883	0.546	0.249	1.675	1.497	0.471	0.555	0.627
TRINITY_DN459346_c0_g1	0.000	0.000	0.000	0.000	0.000	0.000	0.000	0.000	0.000	0.000
TRINITY_DN459347_c0_g1	0.000	0.000	0.000	0.000	0.000	0.000	0.000	0.000	0.000	0.000
TRINITY_DN459349_c0_g1	0.000	0.000	0.000	0.000	0.000	0.000	3.335	5.240	0.417	0.000
TRINITY_DN45934_c0_g1	0.000	0.000	0.000	0.000	0.000	0.000	0.000	0.000	0.000	0.000
TRINITY_DN45934_c0_g2	0.000	0.000	0.000	0.000	0.083	0.671	1.195	0.000	0.000	0.000
TRINITY_DN45934_c1_g1	0.000	0.000	0.000	0.000	0.000	0.000	0.000	0.000	0.219	0.000
TRINITY_DN45934_c2_g1	0.000	0.719	1.867	0.513	0.197	0.709	2.585	0.249	0.648	0.000
TRINITY_DN45934_c2_g4	0.000	0.000	0.000	0.000	0.000	0.000	0.000	1.068	0.000	0.000
TRINITY_DN45934_c5_g1	0.000	0.000	1.463	0.390	0.000	1.580	0.000	0.000	0.000	3.999
TRINITY_DN45934_c6_g1	0.000	0.000	0.000	0.000	0.000	2.306	0.000	0.000	0.000	0.000
TRINITY_DN459351_c0_g1	0.000	0.000	0.000	0.231	0.000	0.653	0.000	0.000	0.000	0.000
TRINITY_DN459352_c0_g1	5.135	0.000	0.000	0.000	0.000	0.000	0.000	0.000	0.000	0.000
TRINITY_DN459353_c0_g1	0.000	0.000	1.820	0.000	0.000	0.000	0.000	0.000	0.000	0.000
TRINITY_DN459353_c0_g2	0.000	0.000	0.000	0.242	0.000	0.000	0.000	0.000	0.283	0.000
TRINITY_DN459353_c2_g1	0.000	0.583	0.000	0.000	0.211	0.000	0.000	1.553	2.123	2.099
TRINITY_DN459355_c0_g1	0.000	0.000	0.000	0.000	0.431	0.000	0.000	0.000	0.253	0.000
TRINITY_DN459357_c0_g1	0.000	0.000	0.000	0.000	0.000	0.000	0.000	0.000	0.168	2.846
TRINITY_DN459358_c1_g1	0.000	0.000	0.000	0.000	0.000	0.000	0.000	0.000	0.464	0.000
TRINITY_DN45935_c0_g1	0.000	0.000	0.000	4.761	1.481	1.703	0.000	0.000	1.262	0.000
TRINITY_DN45935_c0_g2	0.000	0.000	4.219	0.000	2.366	0.000	0.000	0.000	0.000	0.000
TRINITY_DN45935_c5_g1	0.000	0.000	0.000	0.000	0.000	0.000	0.000	0.000	0.000	0.000
TRINITY_DN459362_c0_g1	0.000	0.000	0.000	1.199	1.251	0.000	0.000	0.000	0.365	0.000
TRINITY_DN459363_c1_g1	0.000	0.000	1.543	0.000	0.000	0.000	0.000	0.000	0.000	0.000
TRINITY_DN459363_c1_g2	0.000	0.000	0.000	0.000	0.000	2.937	0.000	0.000	0.000	0.000
TRINITY_DN459365_c0_g1	0.000	0.000	0.000	0.000	0.000	0.000	2.928	0.000	0.363	0.000
TRINITY_DN459365_c1_g1	0.000	0.000	0.000	0.000	0.000	0.000	0.000	0.000	0.000	0.000
TRINITY_DN459366_c0_g1	0.000	0.000	1.661	0.000	0.635	0.000	0.000	0.000	0.405	0.000
TRINITY_DN459366_c2_g1	0.000	0.000	0.899	0.000	0.000	0.000	1.610	0.000	0.098	0.000
TRINITY_DN459366_c3_g1	0.000	0.000	0.000	0.000	0.093	0.252	0.000	0.000	0.166	0.000
TRINITY_DN459367_c0_g1	0.000	0.000	0.000	0.000	0.000	17.794	0.000	0.000	0.000	0.000
TRINITY_DN459367_c0_g2	0.000	0.000	0.000	0.000	0.000	0.000	0.000	0.000	0.374	0.000
TRINITY_DN459368_c0_g1	0.000	0.000	1.421	0.000	0.158	0.434	0.000	0.000	0.000	0.000
TRINITY_DN459368_c1_g1	0.000	0.000	0.000	0.296	0.000	0.000	0.000	0.000	0.179	0.000
TRINITY_DN459369_c0_g1	0.000	0.000	0.000	0.000	0.000	0.000	0.000	0.000	0.000	0.000
TRINITY_DN45936_c0_g1	0.000	0.169	0.437	0.371	0.290	0.000	0.000	0.000	0.298	0.000
TRINITY_DN45936_c0_g2	0.000	0.584	0.000	0.000	0.319	0.000	0.513	0.398	0.000	0.000
TRINITY_DN45936_c0_g3	0.000	2.142	1.400	0.000	0.000	0.161	0.000	0.714	0.114	0.000
TRINITY_DN45936_c0_g4	0.000	0.377	0.036	0.000	0.000	1.436	0.321	0.000	0.217	0.000
TRINITY_DN45936_c0_g5	0.000	0.000	0.000	0.000	0.000	0.000	0.000	0.000	0.000	0.000
TRINITY_DN45936_c0_g6	0.000	0.000	0.000	0.000	1.279	0.000	0.000	0.000	0.000	0.000
TRINITY_DN45936_c10_g1	0.000	2.034	0.000	0.555	0.741	0.000	0.000	0.000	0.000	0.000
TRINITY_DN45936_c1_g1	0.000	0.000	0.000	0.000	0.000	0.000	0.000	0.000	0.000	0.000
TRINITY_DN45936_c2_g1	0.000	0.000	0.000	0.000	0.000	0.000	0.000	0.000	0.000	0.000
TRINITY_DN45936_c3_g1	0.000	0.000	0.000	0.000	0.000	0.000	0.000	0.000	0.322	0.000
TRINITY_DN45936_c4_g1	0.000	0.000	0.000	0.000	0.000	0.000	0.000	0.000	0.310	0.000
TRINITY_DN45936_c5_g1	0.000	0.000	0.000	0.000	0.000	0.000	0.000	0.000	0.000	0.000
TRINITY_DN45936_c7_g1	0.000	0.000	0.000	0.000	0.000	0.000	0.000	0.000	0.000	0.000
TRINITY_DN45936_c8_g1	0.000	0.000	0.000	0.287	0.880	0.000	0.000	0.000	0.000	0.000
TRINITY_DN459370_c3_g1	0.000	0.000	0.000	0.000	0.000	0.000	0.000	0.000	0.000	0.000
TRINITY_DN459371_c0_g1	0.000	0.000	0.000	0.000	0.000	0.000	0.000	0.000	0.930	0.000
TRINITY_DN459373_c0_g1	0.000	0.000	0.000	0.000	0.000	0.000	0.000	0.000	0.365	0.000
TRINITY_DN459375_c0_g2	0.000	0.000	0.000	0.000	0.000	0.000	0.000	0.000	0.000	0.000
TRINITY_DN459375_c1_g1	0.000	0.000	0.000	0.000	1.804	0.000	0.000	0.000	0.000	0.000
TRINITY_DN459375_c1_g2	0.000	0.000	0.000	0.000	0.000	0.000	0.000	0.000	0.222	0.000
TRINITY_DN459375_c1_g3	0.000	0.000	1.168	0.000	0.000	0.000	0.000	0.000	0.000	0.000
TRINITY_DN459375_c2_g1	0.000	0.000	0.000	0.000	0.000	0.000	0.000	0.000	0.187	0.000
TRINITY_DN459377_c0_g1	0.000	0.000	0.432	0.000	0.000	0.000	0.000	0.000	0.071	0.000
TRINITY_DN459378_c0_g1	0.000	0.000	0.000	0.000	0.000	2.082	0.000	0.000	0.000	0.000
TRINITY_DN459378_c0_g5	0.000	0.000	0.000	0.000	0.000	0.000	0.000	2.844	0.000	0.000
TRINITY_DN459378_c0_g6	0.000	0.000	1.685	0.000	0.000	0.644	0.000	0.000	0.137	0.000
TRINITY_DN459379_c0_g1	0.000	0.000	0.000	0.000	0.000	0.000	0.000	0.000	0.522	0.000
TRINITY_DN45937_c0_g1	0.000	0.865	1.136	0.524	1.475	0.619	1.502	2.292	2.622	0.000
TRINITY_DN459380_c0_g1	0.000	0.000	0.000	0.000	0.000	0.000	2.368	1.797	0.289	0.000
TRINITY_DN459381_c0_g1	0.000	0.000	1.811	0.000	0.000	3.709	0.000	0.000	0.196	0.000
TRINITY_DN459383_c0_g2	5.303	9.345	6.845	9.481	13.144	8.356	11.170	17.540	14.997	12.787
TRINITY_DN459383_c1_g1	0.000	0.000	0.000	0.000	0.000	0.000	0.000	0.000	0.000	0.000
TRINITY_DN459383_c2_g1	0.000	0.000	0.000	2.551	0.894	0.000	0.000	0.000	0.000	0.000
TRINITY_DN459386_c0_g1	0.000	0.000	0.620	0.376	0.195	0.000	0.301	0.000	0.417	0.000
TRINITY_DN459388_c0_g1	0.000	0.000	0.000	0.000	0.000	0.000	0.000	0.000	0.292	0.000
TRINITY_DN459389_c0_g2	0.000	0.000	0.000	0.000	0.000	0.000	0.000	0.000	0.000	0.000
TRINITY_DN45938_c0_g1	0.000	0.154	0.212	3.209	1.497	1.116	0.884	0.000	1.711	0.000
TRINITY_DN45938_c0_g2	0.000	0.349	2.011	0.365	1.387	0.706	0.598	0.000	0.507	0.000
TRINITY_DN45938_c0_g3	0.000	0.000	0.000	0.000	0.000	0.000	0.000	2.181	1.743	0.000
TRINITY_DN45938_c2_g1	0.000	0.000	0.000	0.000	0.000	0.000	2.451	0.000	0.606	0.000
TRINITY_DN45938_c3_g1	0.000	0.000	0.000	0.000	0.000	0.000	0.000	0.000	0.000	0.000
TRINITY_DN45938_c3_g2	0.000	0.000	0.000	0.000	0.000	0.000	0.000	0.000	0.485	0.000
TRINITY_DN45938_c4_g1	0.000	0.000	0.000	0.000	0.000	0.000	0.000	0.000	0.000	0.000
TRINITY_DN45938_c4_g2	0.000	0.000	0.000	0.000	0.000	0.000	0.000	0.000	0.000	0.000
TRINITY_DN45938_c4_g4	0.000	0.000	0.000	0.000	0.000	0.000	0.000	0.000	0.000	0.000
TRINITY_DN459391_c0_g1	0.000	0.000	0.000	0.000	0.000	0.000	0.000	0.000	0.000	0.000
TRINITY_DN459391_c1_g1	0.000	0.000	0.359	0.194	0.198	0.548	0.000	0.000	0.000	0.000
TRINITY_DN459391_c2_g1	0.000	0.000	0.000	0.384	0.000	0.000	0.000	1.454	0.000	0.000
TRINITY_DN459393_c0_g1	0.000	0.000	0.000	0.000	0.000	0.968	0.000	0.000	0.204	0.000
TRINITY_DN459394_c0_g1	0.000	0.000	0.000	0.000	0.595	0.000	0.000	0.000	0.348	0.000
TRINITY_DN459395_c0_g1	0.000	0.000	0.000	3.152	0.410	2.269	0.000	0.000	0.240	0.000
TRINITY_DN459395_c0_g2	0.000	0.000	0.000	0.000	0.000	0.000	0.000	0.000	0.000	0.000
TRINITY_DN459396_c0_g1	0.000	0.000	0.000	0.000	0.000	0.000	0.000	0.000	0.000	0.000
TRINITY_DN459398_c0_g1	0.000	0.000	0.000	0.000	0.000	0.000	0.000	0.000	0.454	0.000
TRINITY_DN459399_c0_g1	0.000	0.000	0.317	0.051	0.105	0.000	0.252	0.596	0.687	0.000
TRINITY_DN459399_c0_g2	2.734	0.352	0.000	0.000	0.000	0.000	0.000	0.477	0.103	0.000
TRINITY_DN45939_c0_g1	0.000	0.000	0.000	0.284	0.000	0.000	1.404	0.000	0.000	0.000
TRINITY_DN45939_c1_g1	10.747	0.000	0.000	0.000	0.000	1.375	0.000	1.827	0.000	0.000
TRINITY_DN45939_c2_g1	0.000	0.000	0.000	0.000	0.000	2.596	2.228	0.000	0.000	0.000
TRINITY_DN45939_c4_g1	0.000	0.000	0.000	0.000	0.000	0.000	0.000	0.000	0.000	8.916
TRINITY_DN45939_c5_g1	0.000	3.720	0.000	0.000	0.000	0.000	0.000	0.000	0.396	0.000
TRINITY_DN4593_c0_g1	4.020	7.483	12.176	9.644	15.392	16.004	6.896	13.002	15.144	9.396
TRINITY_DN4593_c0_g2	0.000	3.185	4.754	5.341	2.164	11.385	0.000	0.000	3.490	0.000
TRINITY_DN4593_c0_g3	2.240	5.440	7.833	4.114	8.783	8.470	8.924	6.296	3.980	3.832
TRINITY_DN4593_c1_g1	0.726	0.000	0.000	0.172	0.228	2.448	0.000	0.000	0.123	0.000
TRINITY_DN4593_c1_g2	0.000	0.465	0.604	0.414	0.000	0.918	0.409	0.319	0.454	0.851
TRINITY_DN4593_c2_g1	0.000	0.000	0.669	1.185	0.000	2.554	0.000	0.000	0.000	0.000
TRINITY_DN4593_c3_g1	28.213	65.101	75.276	49.901	83.254	74.322	70.697	86.053	91.890	103.720
TRINITY_DN4593_c5_g1	9.489	17.604	17.984	13.987	14.764	17.096	23.100	16.673	15.163	12.944
TRINITY_DN4593_c6_g1	0.000	0.000	0.000	0.000	0.000	0.000	0.000	0.000	0.000	0.000
TRINITY_DN4593_c7_g1	2.563	1.110	3.374	1.244	2.404	3.767	1.633	1.199	0.613	0.000
TRINITY_DN4593_c7_g2	1.569	1.151	2.069	2.981	1.893	2.945	2.032	1.917	1.593	0.732
TRINITY_DN459400_c0_g1	0.000	0.753	2.469	3.457	2.448	3.777	6.557	5.983	3.842	0.000
TRINITY_DN459401_c0_g1	0.000	0.000	0.000	0.000	0.000	0.000	0.000	0.000	0.000	0.000
TRINITY_DN459401_c0_g2	0.000	0.000	0.000	0.000	0.000	0.000	0.000	0.000	0.000	0.000
TRINITY_DN459401_c1_g1	0.000	0.000	0.000	0.000	0.000	0.000	0.000	0.000	0.000	0.000
TRINITY_DN459401_c1_g2	0.000	0.000	0.000	0.000	0.366	0.000	0.000	0.000	0.000	0.000
TRINITY_DN459401_c2_g1	0.000	0.000	0.000	0.213	0.000	0.000	0.000	0.000	0.129	0.000
TRINITY_DN459401_c3_g1	0.000	0.000	0.000	0.000	0.000	0.000	0.000	0.000	0.000	0.000
TRINITY_DN459403_c0_g1	0.000	0.000	0.000	0.000	0.000	0.000	0.000	0.000	0.000	0.000
TRINITY_DN459405_c0_g1	0.000	0.000	0.000	0.000	1.176	0.000	0.000	0.000	0.584	0.000
TRINITY_DN459405_c2_g1	0.000	2.977	0.976	0.263	0.929	3.732	2.594	0.985	2.374	2.684
TRINITY_DN459405_c3_g1	20.979	10.165	1.655	3.553	3.745	7.691	4.337	0.000	6.007	0.000
TRINITY_DN459406_c1_g1	0.000	0.000	0.000	0.850	0.000	0.000	0.000	0.000	0.000	8.670
TRINITY_DN459409_c0_g1	0.000	0.000	0.371	0.000	0.000	0.000	0.000	0.000	0.000	0.000
TRINITY_DN45940_c0_g1	0.000	0.000	0.000	0.000	0.000	0.000	0.000	0.000	0.000	0.000
TRINITY_DN45940_c0_g2	0.000	0.000	0.000	0.000	0.887	2.428	0.000	0.000	0.000	0.000
TRINITY_DN45940_c1_g1	0.000	0.000	0.000	0.000	0.000	0.000	0.000	0.000	0.000	0.000
TRINITY_DN459410_c0_g1	0.000	0.000	0.762	0.000	0.000	0.000	0.000	0.000	0.495	0.000
TRINITY_DN459410_c3_g1	0.000	0.000	1.732	0.000	0.000	0.000	0.000	0.000	0.000	0.000
TRINITY_DN459411_c0_g1	0.000	0.000	0.000	0.000	0.932	0.000	1.223	0.000	0.000	0.000
TRINITY_DN459411_c1_g1	0.000	0.000	0.000	0.000	0.801	0.000	0.000	0.000	0.000	0.000
TRINITY_DN459411_c2_g1	0.000	0.000	0.000	0.000	0.000	0.000	0.000	0.000	0.000	0.000
TRINITY_DN459415_c0_g1	0.000	0.000	1.264	0.000	0.000	0.000	0.000	0.000	0.000	0.000
TRINITY_DN459415_c1_g1	0.000	0.000	1.857	0.000	0.000	0.000	0.000	0.000	0.000	0.000
TRINITY_DN459416_c0_g2	0.000	0.000	3.206	1.029	0.354	0.000	0.000	0.000	0.415	0.000
TRINITY_DN459417_c0_g1	0.000	0.000	0.000	0.000	0.000	0.000	0.000	0.000	0.000	0.000
TRINITY_DN45941_c0_g1	0.000	0.000	0.000	0.000	1.382	0.000	0.000	0.000	0.000	0.000
TRINITY_DN45941_c0_g4	0.000	0.000	3.078	1.318	0.677	3.778	0.000	0.000	0.000	0.000
TRINITY_DN45941_c1_g1	0.000	0.000	0.527	0.000	0.000	0.000	0.000	0.000	0.000	0.000
TRINITY_DN45941_c2_g1	0.000	0.000	1.896	1.521	0.000	0.000	0.000	0.000	0.310	0.000
TRINITY_DN45941_c3_g1	0.000	0.000	0.391	0.000	0.328	0.594	0.000	0.408	0.194	0.000
TRINITY_DN45941_c4_g1	0.000	0.000	0.000	0.000	0.000	2.636	0.000	0.000	0.000	0.000
TRINITY_DN45941_c6_g1	0.000	0.000	0.000	0.000	0.000	0.000	0.000	0.000	0.237	0.000
TRINITY_DN459421_c0_g1	0.000	0.000	0.000	0.000	0.000	0.000	0.000	0.000	0.000	0.000
TRINITY_DN459422_c0_g1	0.000	0.000	0.743	0.201	0.000	0.000	0.000	0.000	0.000	0.000
TRINITY_DN459423_c0_g1	0.000	0.000	0.000	0.000	0.000	0.000	0.000	0.000	0.000	0.000
TRINITY_DN459423_c1_g1	0.000	2.311	0.000	0.808	0.000	0.000	3.951	0.000	0.000	0.000
TRINITY_DN459424_c0_g1	0.000	0.000	0.000	0.000	0.000	0.000	0.000	0.000	0.000	0.000
TRINITY_DN459424_c0_g2	0.000	0.000	0.000	0.000	0.000	0.000	3.782	0.000	0.473	0.000
TRINITY_DN459426_c0_g1	0.000	0.000	0.000	0.000	0.000	0.000	0.000	0.000	0.000	0.000
TRINITY_DN459429_c0_g1	0.000	0.000	0.000	0.000	0.000	0.000	0.000	0.000	0.000	0.000
TRINITY_DN459429_c1_g1	0.000	0.000	0.000	0.000	0.000	0.000	0.000	0.000	0.000	0.000
TRINITY_DN45942_c0_g1	0.000	0.000	1.254	0.000	0.000	1.942	0.000	0.000	0.659	0.000
TRINITY_DN45942_c1_g1	0.000	0.000	0.000	0.000	0.000	0.000	0.000	0.000	0.000	0.000
TRINITY_DN45942_c1_g2	0.000	0.000	0.000	0.000	0.000	0.000	0.000	0.000	0.000	0.000
TRINITY_DN459430_c1_g1	0.000	0.000	0.000	0.327	0.167	0.919	0.000	0.618	0.000	1.662
TRINITY_DN459431_c0_g1	0.000	0.988	0.000	0.000	0.000	0.000	0.000	0.000	0.497	0.000
TRINITY_DN459431_c1_g1	0.000	1.071	0.000	0.749	0.389	0.000	0.000	0.000	0.000	0.000
TRINITY_DN459433_c0_g1	0.000	0.000	0.000	0.000	0.000	0.000	0.000	0.000	0.305	0.000
TRINITY_DN459434_c0_g1	0.000	0.000	0.000	0.865	0.000	0.000	0.000	0.000	0.878	0.000
TRINITY_DN459434_c0_g2	0.000	0.000	0.000	0.000	0.498	0.000	0.000	0.000	0.000	0.000
TRINITY_DN459434_c1_g1	0.000	0.000	0.000	0.000	0.000	0.000	0.000	0.000	0.000	0.000
TRINITY_DN459434_c3_g1	0.000	0.000	0.000	0.000	0.000	0.000	0.000	0.000	0.132	0.000
TRINITY_DN459436_c0_g1	0.000	0.000	0.000	0.000	0.000	0.000	0.000	0.000	0.000	0.000
TRINITY_DN459439_c0_g2	0.000	0.000	0.000	0.000	0.000	0.000	0.000	0.000	0.000	0.000
TRINITY_DN459439_c1_g2	0.000	0.000	0.000	0.000	0.000	0.000	0.000	2.868	0.000	15.149
TRINITY_DN459439_c1_g3	0.000	0.000	0.000	0.650	0.000	3.744	0.000	0.000	0.000	0.000
TRINITY_DN459439_c1_g4	0.000	0.000	0.000	0.000	0.000	0.000	0.000	0.000	0.000	0.000
TRINITY_DN459439_c2_g1	0.000	0.000	0.000	0.000	0.000	0.000	0.000	0.000	0.000	0.000
TRINITY_DN459439_c3_g1	0.000	0.000	0.000	0.000	0.000	0.000	0.000	0.000	0.135	0.000
TRINITY_DN459439_c4_g1	0.000	0.000	0.000	0.000	0.000	0.000	0.000	0.000	0.000	0.000
TRINITY_DN459441_c0_g1	0.000	2.079	0.000	0.000	0.000	0.000	0.000	0.000	0.000	0.000
TRINITY_DN459441_c0_g2	0.000	0.000	0.000	0.000	0.000	0.000	0.000	0.000	0.000	0.000
TRINITY_DN459443_c0_g1	0.000	0.475	0.620	1.180	0.172	0.000	0.000	0.636	0.712	0.000
TRINITY_DN459443_c1_g1	0.000	0.000	0.000	0.000	0.401	0.000	0.000	1.475	0.236	0.000
TRINITY_DN459444_c0_g1	0.000	0.000	2.325	9.769	0.000	0.000	0.000	7.076	0.000	17.373
TRINITY_DN459445_c0_g1	0.000	0.000	0.000	0.000	0.297	0.000	0.000	0.000	0.000	0.000
TRINITY_DN459446_c0_g1	0.000	0.000	0.000	0.000	0.000	0.000	0.000	0.000	0.545	0.000
TRINITY_DN459447_c0_g1	0.000	0.000	0.500	0.269	0.550	0.000	0.000	0.000	0.741	0.000
TRINITY_DN459447_c0_g2	0.000	0.000	0.000	0.000	0.000	2.539	0.000	0.000	0.000	0.000
TRINITY_DN459447_c0_g4	0.000	0.000	0.000	0.000	0.000	0.000	0.000	0.000	0.000	0.000
TRINITY_DN459447_c10_g1	0.000	0.000	0.000	0.628	0.214	0.000	0.000	0.000	0.504	0.000
TRINITY_DN459447_c11_g1	0.000	0.000	0.000	0.602	0.000	0.000	0.000	1.761	0.439	0.000
TRINITY_DN459447_c1_g1	0.000	0.000	0.000	0.000	0.000	0.000	0.000	0.000	0.028	0.000
TRINITY_DN459447_c1_g2	0.000	0.000	0.000	0.000	0.000	0.000	0.000	0.000	0.356	0.000
TRINITY_DN459447_c4_g1	0.000	0.000	0.000	0.000	0.000	0.000	1.576	0.000	0.000	0.000
TRINITY_DN459447_c9_g1	0.000	0.000	0.000	0.000	0.000	0.000	0.000	0.000	0.000	0.000
TRINITY_DN459448_c0_g1	5.862	0.000	0.500	0.538	0.000	0.000	0.000	2.018	0.000	0.000
TRINITY_DN45944_c0_g1	0.000	0.000	0.000	0.000	0.000	0.000	0.000	0.000	0.447	0.000
TRINITY_DN45944_c0_g2	0.000	0.000	0.000	0.000	0.772	0.000	0.000	0.000	0.000	0.000
TRINITY_DN459450_c0_g1	0.000	0.000	0.000	0.000	0.000	0.000	0.000	0.000	0.000	0.000
TRINITY_DN459451_c0_g1	0.000	0.000	0.000	0.000	0.000	0.000	0.000	0.000	0.000	0.000
TRINITY_DN459451_c2_g1	0.000	0.000	0.000	0.000	0.000	0.000	0.000	0.000	0.000	0.000
TRINITY_DN459453_c0_g1	0.000	0.000	0.000	0.000	0.000	0.000	0.000	0.000	0.000	0.000
TRINITY_DN459453_c2_g1	0.000	0.000	0.000	0.000	0.000	0.000	0.000	0.000	0.000	0.000
TRINITY_DN459454_c0_g1	0.000	0.000	0.000	0.000	0.000	0.000	0.000	0.000	0.000	0.000
TRINITY_DN459457_c0_g1	0.000	0.585	1.317	0.676	2.398	0.000	0.000	0.779	0.775	2.106
TRINITY_DN459458_c0_g1	0.000	0.000	0.000	0.000	0.000	0.000	0.000	0.000	0.000	0.000
TRINITY_DN459458_c0_g2	0.000	0.000	0.000	0.843	0.000	0.000	0.000	0.000	0.000	0.000
TRINITY_DN459459_c0_g1	0.000	0.000	0.000	0.000	0.395	0.000	0.000	0.000	0.000	0.000
TRINITY_DN45945_c2_g1	0.000	0.000	0.000	0.000	0.000	0.000	0.000	0.000	0.000	0.000
TRINITY_DN45945_c2_g2	0.000	0.000	0.000	0.000	0.000	0.000	0.000	0.000	0.000	0.000
TRINITY_DN45945_c4_g1	0.000	0.000	0.000	0.000	0.000	0.000	0.000	0.000	0.000	0.000
TRINITY_DN459460_c0_g1	0.000	1.029	0.000	0.000	0.000	0.000	0.000	0.000	0.000	0.000
TRINITY_DN459461_c0_g1	0.000	0.000	0.000	0.000	1.572	0.000	0.000	0.000	0.000	0.000
TRINITY_DN459462_c0_g1	0.000	0.514	0.000	0.182	0.186	0.000	0.000	0.000	0.110	0.000
TRINITY_DN459463_c0_g1	0.000	0.000	0.000	0.000	0.000	0.000	0.000	0.000	0.000	0.000
TRINITY_DN459464_c0_g1	0.000	0.172	0.000	0.122	0.036	0.338	0.000	0.238	0.000	0.633
TRINITY_DN459466_c0_g1	0.000	0.000	0.000	0.000	0.161	0.000	0.000	0.000	0.000	0.000
TRINITY_DN459467_c0_g1	0.000	0.000	0.000	0.000	0.000	0.000	0.000	0.000	0.383	0.000
TRINITY_DN459468_c0_g1	0.000	0.000	0.000	0.000	1.857	0.000	0.000	0.000	0.000	0.000
TRINITY_DN45946_c0_g1	0.000	0.000	0.000	0.000	0.000	0.000	0.000	0.000	0.000	0.000
TRINITY_DN45946_c1_g1	0.000	0.000	0.000	0.000	0.000	0.000	0.000	0.000	0.000	0.000
TRINITY_DN459470_c0_g1	0.000	0.000	0.000	0.000	0.000	0.000	0.000	0.000	0.000	0.000
TRINITY_DN459471_c0_g1	0.000	0.000	0.000	0.000	0.000	0.000	0.000	0.000	0.000	0.000
TRINITY_DN459473_c0_g1	0.000	0.000	0.000	0.000	0.000	0.000	0.000	0.000	0.000	0.000
TRINITY_DN459475_c0_g1	0.000	0.000	0.000	0.000	0.000	0.689	0.000	0.000	0.194	0.000
TRINITY_DN459475_c1_g1	0.000	0.000	0.000	0.000	0.000	0.000	0.000	0.810	0.000	0.000
TRINITY_DN459475_c2_g1	0.000	0.000	0.354	0.192	0.196	0.000	0.000	0.000	0.116	0.000
TRINITY_DN459475_c4_g1	0.000	0.000	0.000	0.000	0.000	0.000	0.000	0.000	0.000	0.000
TRINITY_DN459475_c5_g1	0.000	0.000	0.000	0.000	1.969	0.000	0.000	0.000	0.000	0.000
TRINITY_DN459476_c0_g1	0.000	0.000	0.000	0.000	0.000	0.000	0.000	0.000	0.284	0.000
TRINITY_DN459476_c0_g2	0.000	0.000	0.000	0.000	0.523	0.000	0.000	0.000	0.000	0.000
TRINITY_DN459477_c0_g1	0.000	1.672	0.919	4.761	0.902	0.000	10.710	12.444	8.419	4.455
TRINITY_DN45947_c0_g1	0.000	1.422	0.000	0.000	0.000	0.000	1.241	0.942	0.454	0.000
TRINITY_DN45947_c0_g2	0.000	0.000	0.000	0.000	0.000	0.000	0.000	0.000	0.000	0.000
TRINITY_DN45947_c0_g3	0.000	0.000	1.687	0.450	1.408	0.000	2.228	1.716	0.000	0.000
TRINITY_DN45947_c0_g5	0.000	0.000	0.000	0.000	0.000	0.000	0.000	0.000	0.000	0.000
TRINITY_DN45947_c1_g2	0.000	0.000	0.000	0.000	0.000	0.000	0.000	0.000	0.000	0.000
TRINITY_DN45947_c2_g1	0.000	0.000	0.000	0.000	0.000	0.000	0.000	0.000	0.000	0.000
TRINITY_DN459481_c0_g1	0.000	0.000	0.000	0.000	0.000	0.000	0.000	2.765	0.000	0.000
TRINITY_DN459482_c0_g1	0.000	0.000	0.000	0.000	0.000	0.000	0.000	0.000	0.131	0.000
TRINITY_DN459483_c0_g1	0.000	0.000	0.000	0.000	0.000	0.000	0.000	0.000	0.000	5.031
TRINITY_DN459485_c0_g1	0.000	0.000	0.000	0.000	0.000	0.000	0.000	1.348	0.000	0.000
TRINITY_DN459486_c0_g1	0.000	0.000	0.000	0.000	0.000	0.000	0.000	0.000	0.000	0.000
TRINITY_DN459487_c1_g1	0.000	2.115	0.000	0.000	2.064	4.240	0.000	0.000	0.902	0.000
TRINITY_DN459488_c0_g1	0.000	0.000	1.557	0.000	0.000	0.000	0.000	0.000	0.000	0.000
TRINITY_DN459491_c0_g1	0.000	0.000	0.000	0.844	0.439	0.000	0.000	0.000	0.514	0.000
TRINITY_DN459491_c0_g3	0.000	0.000	0.000	0.000	0.000	0.000	0.000	0.000	0.000	0.000
TRINITY_DN459491_c1_g1	0.000	2.221	0.000	0.197	1.205	0.000	0.000	0.000	0.118	0.000
TRINITY_DN459491_c3_g1	0.000	0.000	0.000	0.196	0.540	0.000	0.000	0.000	0.316	0.000
TRINITY_DN459493_c0_g1	0.000	0.000	1.120	0.000	0.000	3.468	0.000	0.000	1.103	0.000
TRINITY_DN459494_c0_g1	0.000	0.000	0.000	0.000	0.000	0.000	0.000	0.000	0.000	0.000
TRINITY_DN459495_c0_g1	0.000	0.000	0.000	0.000	0.000	0.000	0.000	0.000	0.000	0.000
TRINITY_DN459496_c0_g1	0.000	2.541	0.000	0.000	0.000	0.000	0.000	0.000	0.000	0.000
TRINITY_DN459497_c0_g1	20.053	9.719	4.437	398.967	4.262	0.000	0.000	9.320	0.000	76.152
TRINITY_DN45949_c0_g1	0.000	1.725	0.000	0.000	0.000	0.000	0.000	0.000	0.000	0.000
TRINITY_DN45949_c2_g1	0.000	0.000	0.000	0.000	0.000	0.000	0.000	0.000	0.000	0.000
TRINITY_DN4594_c0_g1	0.072	3.690	5.441	3.488	6.274	1.440	11.520	8.043	9.403	0.000
TRINITY_DN4594_c0_g3	2.232	5.747	4.668	2.179	3.262	10.156	5.859	3.474	8.348	5.374
TRINITY_DN4594_c0_g4	0.000	1.433	0.000	0.253	2.006	0.719	0.000	2.846	0.763	0.000
TRINITY_DN4594_c1_g1	0.000	0.000	0.000	1.989	0.176	0.000	0.000	0.000	0.245	0.000
TRINITY_DN4594_c3_g1	0.000	0.000	0.000	0.000	0.000	2.305	0.000	0.000	0.000	0.000
TRINITY_DN4594_c4_g1	0.000	0.000	0.000	0.000	0.656	0.000	0.510	0.000	0.000	0.000
TRINITY_DN4594_c7_g1	0.000	0.000	0.000	0.000	0.433	0.000	2.063	0.000	0.000	0.000
TRINITY_DN459500_c0_g1	0.000	0.000	0.000	0.000	0.901	0.000	1.090	0.000	0.266	0.000
TRINITY_DN459500_c1_g1	0.000	0.000	0.000	0.000	0.000	0.000	0.000	0.000	0.000	0.000
TRINITY_DN459502_c0_g1	0.000	0.000	0.000	0.225	0.000	0.000	0.000	0.000	0.271	0.000
TRINITY_DN459503_c0_g1	0.000	0.000	0.000	0.000	0.000	0.774	0.000	0.000	0.164	0.000
TRINITY_DN459506_c0_g1	0.000	0.689	0.895	0.245	0.168	0.000	0.000	0.000	0.647	0.000
TRINITY_DN459507_c0_g1	9.013	0.000	0.000	0.809	1.681	0.000	0.000	3.064	0.739	0.000
TRINITY_DN459507_c0_g2	0.000	0.000	0.000	1.714	0.000	0.000	0.000	0.000	1.052	0.000
TRINITY_DN459507_c1_g1	0.000	0.000	1.187	0.000	0.327	0.000	1.570	0.000	0.192	0.000
TRINITY_DN459507_c2_g1	0.000	0.000	0.000	0.000	2.600	0.000	0.000	0.003	0.001	0.000
TRINITY_DN459507_c3_g1	0.000	0.000	0.787	0.419	0.000	0.000	6.221	1.590	1.022	0.000
TRINITY_DN459507_c4_g1	0.000	0.000	1.075	0.000	0.604	0.000	0.000	0.000	0.000	0.000
TRINITY_DN459507_c5_g1	0.000	0.000	0.899	0.000	0.000	0.000	0.000	0.908	0.702	0.000
TRINITY_DN459507_c6_g1	0.000	0.000	0.000	0.000	1.718	0.000	0.000	0.000	0.000	0.000
TRINITY_DN459507_c8_g1	0.000	0.000	0.000	0.872	0.000	0.000	0.000	0.000	1.609	0.000
TRINITY_DN459509_c0_g1	0.000	0.000	0.000	0.000	0.000	0.000	0.000	0.000	0.000	0.000
TRINITY_DN459509_c1_g1	0.000	0.000	0.000	0.358	0.000	0.000	0.000	0.000	0.000	0.000
TRINITY_DN45950_c3_g1	0.000	0.000	0.000	0.000	0.000	0.000	0.000	0.000	0.000	0.000
TRINITY_DN45950_c4_g1	0.000	0.000	0.000	0.000	0.000	1.283	0.000	0.000	0.000	0.000
TRINITY_DN45950_c5_g1	0.000	0.000	0.000	0.836	0.000	0.000	0.000	0.000	1.024	0.000
TRINITY_DN459511_c0_g1	0.000	0.000	0.000	0.000	1.073	0.000	0.000	0.000	0.314	0.000
TRINITY_DN459513_c0_g1	0.000	0.000	0.000	0.000	0.000	0.000	0.000	0.000	0.462	0.000
TRINITY_DN459514_c0_g1	0.000	0.000	3.149	0.000	0.000	0.000	0.000	0.000	0.256	0.000
TRINITY_DN459517_c0_g1	0.000	0.000	0.000	0.000	0.000	0.000	0.000	0.000	0.000	0.000
TRINITY_DN459519_c0_g1	0.000	0.000	0.000	0.000	0.565	0.000	0.000	0.000	0.000	0.000
TRINITY_DN45951_c0_g1	0.000	0.000	0.894	1.140	0.000	0.000	0.000	0.000	0.279	0.000
TRINITY_DN459520_c0_g1	0.000	0.000	0.000	0.000	0.000	0.000	0.000	0.000	0.000	0.000
TRINITY_DN459522_c0_g3	0.000	0.000	0.000	0.000	0.000	0.000	0.000	0.000	0.305	0.000
TRINITY_DN459522_c0_g4	0.000	0.000	0.000	0.000	0.000	0.000	0.000	0.000	0.000	0.000
TRINITY_DN459522_c0_g5	0.000	0.000	0.000	0.000	0.000	0.000	0.000	0.000	0.000	0.000
TRINITY_DN459522_c2_g1	0.000	0.000	1.692	0.242	0.564	0.687	0.000	0.000	0.292	0.000
TRINITY_DN459522_c4_g1	0.000	0.000	0.000	0.000	0.000	0.000	0.000	0.000	0.000	0.000
TRINITY_DN459523_c0_g1	0.000	0.000	0.000	0.231	1.076	0.000	0.000	0.985	0.158	0.000
TRINITY_DN459526_c0_g1	0.000	0.000	2.832	9.779	0.000	26.074	0.000	0.000	1.080	0.000
TRINITY_DN459526_c0_g2	0.000	0.000	0.000	0.000	0.449	0.000	0.000	0.000	0.000	0.000
TRINITY_DN459526_c1_g1	0.000	1.071	0.000	0.000	0.000	0.000	0.000	0.000	0.000	0.000
TRINITY_DN459527_c0_g1	0.000	0.000	0.000	0.000	0.000	0.000	0.000	0.000	0.000	0.000
TRINITY_DN459528_c0_g1	0.000	0.000	0.000	0.081	0.333	0.000	0.000	0.000	0.066	0.000
TRINITY_DN459528_c1_g1	0.000	1.083	0.471	0.128	0.787	0.000	0.634	0.488	1.320	2.615
TRINITY_DN459528_c2_g1	0.000	0.000	0.000	0.212	0.000	0.000	0.000	0.000	0.000	0.000
TRINITY_DN459528_c4_g1	0.000	0.000	0.000	0.000	0.000	0.000	0.000	0.000	0.322	0.000
TRINITY_DN459528_c5_g1	0.000	0.000	1.313	0.000	0.000	0.000	0.000	0.000	0.000	0.000
TRINITY_DN459529_c0_g1	0.000	2.802	0.919	0.000	0.000	0.000	1.223	0.000	0.000	0.000
TRINITY_DN45952_c0_g1	0.000	0.000	3.494	0.167	0.000	0.000	1.491	0.000	0.000	0.000
TRINITY_DN45952_c1_g1	0.000	0.000	0.000	0.000	0.433	0.000	2.426	1.278	0.000	0.000
TRINITY_DN45952_c2_g1	0.000	0.418	0.000	0.000	0.267	0.000	2.604	0.000	0.269	0.000
TRINITY_DN459530_c0_g1	0.000	0.000	0.000	0.821	0.000	0.000	0.000	0.000	0.503	0.000
TRINITY_DN459530_c0_g2	0.000	0.000	0.000	2.176	0.000	0.000	0.000	0.000	0.000	0.000
TRINITY_DN459530_c1_g1	0.000	0.000	0.000	0.000	0.000	0.000	0.000	0.000	0.350	0.000
TRINITY_DN459535_c0_g1	0.000	0.000	1.113	0.000	0.000	0.000	0.000	0.000	0.000	0.000
TRINITY_DN459537_c0_g1	0.000	0.000	0.000	0.000	0.000	0.000	0.000	0.000	0.000	0.000
TRINITY_DN459538_c0_g1	0.000	0.000	0.000	0.000	0.000	0.000	0.000	0.000	0.946	0.000
TRINITY_DN45953_c0_g1	0.000	0.000	0.000	0.271	0.277	0.000	0.000	0.000	0.000	0.000
TRINITY_DN45953_c1_g1	0.000	0.000	0.000	0.000	0.000	0.000	0.000	0.000	0.320	0.000
TRINITY_DN459540_c0_g1	0.000	0.000	0.000	0.000	0.000	0.000	0.000	0.000	0.000	0.000
TRINITY_DN459543_c0_g1	0.000	0.000	0.000	0.000	0.000	0.000	0.000	1.056	0.000	0.000
TRINITY_DN459544_c0_g1	0.000	0.000	0.000	0.000	0.000	0.000	0.000	0.000	0.000	0.000
TRINITY_DN459549_c0_g1	0.000	0.000	0.000	0.000	0.000	0.000	0.000	0.000	0.000	0.000
TRINITY_DN45954_c0_g1	0.000	0.000	0.000	0.000	0.000	0.000	0.000	0.000	0.000	0.000
TRINITY_DN45954_c0_g2	0.000	0.000	0.000	0.000	0.000	0.000	0.000	0.000	0.000	0.000
TRINITY_DN459551_c0_g1	0.000	0.000	0.000	0.000	0.000	0.000	0.000	0.000	0.000	0.000
TRINITY_DN459553_c0_g1	0.000	0.000	0.000	0.000	0.000	0.000	0.000	0.000	0.000	0.000
TRINITY_DN459554_c0_g1	0.000	0.000	0.000	0.000	0.000	0.000	0.000	0.000	0.000	0.000
TRINITY_DN459555_c0_g1	0.000	0.000	0.000	0.000	0.206	0.000	0.000	0.000	0.000	0.000
TRINITY_DN459556_c0_g1	0.000	1.505	0.981	0.401	0.137	0.374	0.000	0.000	0.243	0.000
TRINITY_DN459557_c0_g1	0.000	0.000	0.000	0.382	0.423	0.000	0.000	0.000	0.359	0.000
TRINITY_DN45955_c0_g1	0.000	0.000	0.000	0.782	0.000	0.000	0.000	0.000	0.476	0.000
TRINITY_DN459562_c0_g1	0.000	0.000	0.000	0.000	0.077	0.000	0.000	0.000	0.129	0.000
TRINITY_DN459565_c0_g1	0.000	0.000	0.000	0.000	0.000	0.000	0.000	0.000	0.000	0.000
TRINITY_DN459565_c1_g1	0.000	0.000	0.000	0.000	0.000	0.000	0.000	0.000	0.562	0.000
TRINITY_DN459565_c3_g1	0.000	0.000	0.000	0.000	0.000	0.000	0.000	0.000	0.000	0.000
TRINITY_DN459566_c0_g1	0.000	0.000	0.000	0.000	0.000	0.000	0.000	0.000	0.000	0.000
TRINITY_DN459569_c0_g2	0.000	0.000	0.000	0.260	0.532	0.000	0.000	0.000	0.000	2.652
TRINITY_DN45956_c0_g1	0.000	0.000	0.000	0.000	0.000	0.000	0.000	0.000	0.000	0.000
TRINITY_DN45956_c1_g1	0.000	0.000	0.000	0.000	0.000	0.000	0.000	0.000	0.000	0.000
TRINITY_DN45956_c1_g2	0.000	0.000	0.000	0.000	0.000	0.000	4.427	3.538	0.557	0.000
TRINITY_DN459571_c0_g1	0.000	0.000	0.000	0.000	0.000	0.000	0.000	0.000	0.000	0.000
TRINITY_DN459572_c0_g1	0.000	0.000	3.434	0.921	0.000	0.000	0.000	0.000	0.567	0.000
TRINITY_DN459573_c0_g1	0.000	18.078	0.000	0.000	0.000	0.000	0.000	0.000	0.792	0.000
TRINITY_DN459579_c0_g2	0.000	0.000	2.628	0.000	0.000	0.000	0.000	0.000	0.866	0.000
TRINITY_DN45957_c0_g1	0.000	0.000	0.000	0.937	0.310	0.000	0.000	0.000	0.849	0.000
TRINITY_DN45957_c1_g1	0.000	7.502	2.447	0.000	0.000	0.000	0.000	1.657	0.000	4.481
TRINITY_DN459581_c0_g1	0.000	0.000	0.000	0.000	0.000	0.000	0.000	0.000	0.363	0.000
TRINITY_DN459581_c0_g2	0.000	0.000	0.000	0.000	0.000	0.000	0.000	0.000	0.000	0.000
TRINITY_DN459588_c0_g1	0.000	0.000	0.000	0.000	0.000	0.000	3.175	0.000	0.000	0.000
TRINITY_DN459589_c0_g1	0.000	0.000	0.000	0.000	0.000	0.000	0.000	0.000	0.000	0.000
TRINITY_DN45958_c0_g1	0.000	0.000	0.000	0.000	0.000	0.000	0.000	0.000	0.000	0.000
TRINITY_DN45958_c1_g1	0.000	0.000	0.000	0.000	0.000	0.000	0.000	0.000	0.000	0.000
TRINITY_DN45958_c2_g1	0.000	0.000	0.000	0.000	0.276	0.000	0.000	0.000	0.000	0.000
TRINITY_DN45958_c3_g1	0.000	0.000	0.000	0.000	0.000	0.435	0.000	0.000	0.000	0.000
TRINITY_DN45958_c4_g1	0.000	0.000	0.000	0.000	0.000	0.000	0.000	0.000	0.490	0.000
TRINITY_DN459590_c0_g1	0.000	0.000	0.000	0.000	0.000	1.074	0.000	0.000	0.000	0.000
TRINITY_DN459591_c0_g1	0.000	0.000	0.000	0.201	1.778	0.000	0.000	0.000	0.458	0.000
TRINITY_DN459592_c0_g1	0.000	0.000	0.000	0.000	0.000	0.000	0.000	0.000	0.000	0.000
TRINITY_DN459593_c0_g1	0.000	0.000	1.405	0.000	0.000	0.000	0.000	0.000	0.000	0.000
TRINITY_DN459594_c0_g1	0.000	0.000	0.000	0.000	0.000	0.000	0.000	0.000	0.000	0.000
TRINITY_DN459598_c0_g2	0.000	0.000	0.000	0.000	0.000	0.000	0.000	0.000	0.185	3.129
TRINITY_DN459598_c1_g1	0.000	0.000	0.000	0.000	0.919	0.000	0.000	0.000	0.000	0.000
TRINITY_DN459599_c0_g1	0.000	0.000	0.000	0.000	0.000	0.000	0.000	0.000	0.000	0.000
TRINITY_DN45959_c1_g1	0.000	1.296	0.000	0.945	0.000	0.000	1.738	4.401	1.609	0.000
TRINITY_DN45959_c1_g2	0.000	1.553	1.254	0.905	0.000	0.000	0.000	0.000	0.000	0.000
TRINITY_DN4595_c0_g1	3.767	17.620	15.851	11.884	18.575	13.746	14.464	19.416	15.032	6.037
TRINITY_DN4595_c0_g2	2.132	13.365	10.358	10.116	15.270	11.988	10.828	11.763	14.109	7.474
TRINITY_DN4595_c0_g3	2.973	3.864	4.557	3.533	6.131	3.686	5.493	8.409	4.877	5.858
TRINITY_DN4595_c0_g4	9.071	9.226	8.143	4.238	7.141	9.197	8.591	4.429	7.865	15.581
TRINITY_DN459600_c0_g1	0.000	0.000	0.000	0.000	0.000	0.000	0.000	0.000	0.000	0.000
TRINITY_DN459601_c0_g1	0.000	0.000	0.000	0.000	0.188	0.000	0.000	0.000	0.000	0.000
TRINITY_DN459602_c0_g1	0.000	0.000	1.453	0.000	0.000	0.000	0.000	0.000	0.000	0.000
TRINITY_DN459603_c0_g1	0.000	0.000	0.000	0.000	0.000	0.000	0.000	0.000	0.000	0.000
TRINITY_DN459604_c0_g2	0.000	0.000	0.000	1.646	0.000	0.000	3.189	0.000	0.321	0.000
TRINITY_DN459605_c0_g1	0.000	1.361	0.000	0.000	0.000	0.000	0.000	0.000	0.145	0.000
TRINITY_DN459605_c0_g2	0.000	0.000	0.000	0.077	0.316	0.000	0.380	0.298	0.000	0.000
TRINITY_DN459605_c0_g4	0.000	0.000	0.000	0.000	0.000	0.000	0.000	0.000	0.299	0.000
TRINITY_DN459605_c1_g1	0.000	0.000	0.000	0.000	0.000	0.000	0.000	0.000	0.473	0.000
TRINITY_DN459606_c1_g1	0.000	0.000	0.000	0.000	0.000	0.000	0.000	2.620	0.834	6.957
TRINITY_DN459607_c0_g1	0.000	0.000	0.000	0.000	0.000	0.000	0.000	0.000	0.000	0.000
TRINITY_DN459609_c0_g1	0.000	0.000	0.000	0.000	0.000	0.000	0.000	0.000	0.000	0.000
TRINITY_DN45960_c0_g1	0.000	0.000	0.000	0.113	0.174	0.000	0.278	0.438	0.112	0.000
TRINITY_DN45960_c0_g2	0.000	0.000	0.321	0.000	0.000	0.137	0.000	0.000	0.198	0.000
TRINITY_DN459611_c0_g1	0.000	0.000	0.000	0.905	0.000	2.613	0.000	0.000	0.000	0.000
TRINITY_DN459614_c0_g1	0.000	0.000	0.000	0.000	1.630	0.000	0.000	0.000	0.000	0.000
TRINITY_DN459615_c0_g1	0.000	0.000	2.607	0.463	0.000	0.000	0.000	0.000	0.000	0.000
TRINITY_DN459616_c0_g1	0.000	0.000	0.390	0.000	0.000	0.000	0.000	0.000	0.254	0.000
TRINITY_DN459617_c1_g1	0.000	0.000	0.000	0.000	0.000	0.000	0.000	0.000	0.000	0.000
TRINITY_DN459619_c0_g1	0.000	0.576	0.377	0.408	0.626	0.000	0.000	0.000	0.123	2.073
TRINITY_DN45961_c1_g1	0.000	1.229	0.000	2.143	0.446	0.000	0.000	0.000	0.523	0.000
TRINITY_DN459620_c0_g1	0.000	0.000	0.000	0.000	0.000	0.000	0.000	0.000	0.399	0.000
TRINITY_DN459622_c0_g1	0.000	0.000	0.000	0.000	0.142	0.000	0.000	0.000	0.168	0.000
TRINITY_DN459622_c1_g1	0.000	0.000	0.000	0.000	0.000	0.000	0.000	0.000	0.106	0.000
TRINITY_DN459623_c0_g1	0.000	0.000	0.000	0.000	0.000	0.000	0.000	0.000	0.526	0.000
TRINITY_DN459626_c0_g1	0.000	0.000	1.612	0.865	0.000	0.000	0.000	0.000	0.000	0.000
TRINITY_DN459627_c0_g1	0.000	0.000	0.000	0.000	0.000	0.000	0.000	0.000	0.000	0.000
TRINITY_DN459628_c0_g1	0.000	0.000	0.000	0.000	0.237	0.000	0.000	0.443	0.235	0.000
TRINITY_DN459629_c0_g1	0.000	0.000	0.000	0.348	0.359	1.000	0.000	1.309	0.000	0.000
TRINITY_DN45962_c0_g1	0.000	0.000	0.000	0.000	0.000	0.317	0.000	0.000	0.277	0.000
TRINITY_DN45962_c1_g1	0.000	0.000	0.000	1.239	0.429	0.000	0.000	0.000	1.006	0.000
TRINITY_DN45962_c1_g2	0.000	0.000	0.000	0.000	0.000	0.000	1.661	1.266	0.000	0.000
TRINITY_DN45962_c4_g1	0.000	0.000	0.343	0.000	0.190	2.616	0.000	1.399	0.783	0.000
TRINITY_DN459630_c0_g1	0.000	0.000	0.000	0.000	0.231	0.000	0.000	0.000	0.136	0.000
TRINITY_DN459632_c1_g1	0.000	0.000	0.000	0.000	0.000	0.000	0.000	0.000	0.000	0.000
TRINITY_DN459635_c0_g1	0.000	0.000	0.000	0.000	0.000	0.000	0.000	0.000	0.000	0.000
TRINITY_DN459636_c0_g1	0.000	0.000	0.000	0.000	0.919	0.000	0.000	0.000	0.000	0.000
TRINITY_DN459637_c0_g1	0.000	0.000	0.000	0.000	0.802	0.000	0.000	0.000	0.235	0.000
TRINITY_DN459638_c0_g1	0.000	0.000	4.183	1.496	3.144	2.148	0.000	0.000	0.000	0.000
TRINITY_DN459639_c0_g1	0.000	0.000	0.000	0.000	0.000	0.000	0.000	0.000	0.000	0.000
TRINITY_DN45963_c0_g1	0.000	6.506	2.109	0.000	0.000	0.000	0.000	0.000	0.462	0.000
TRINITY_DN45963_c1_g1	0.000	0.000	0.000	0.000	0.000	0.000	0.000	0.000	0.000	0.000
TRINITY_DN459640_c0_g1	0.000	1.701	1.116	0.000	0.000	0.000	0.000	0.000	0.362	0.000
TRINITY_DN459641_c0_g1	0.000	0.000	0.000	0.000	0.000	0.000	0.000	0.511	0.000	0.000
TRINITY_DN459641_c1_g1	0.000	0.000	0.375	0.000	0.414	0.000	0.000	0.000	0.000	0.000
TRINITY_DN459642_c0_g1	0.000	0.000	0.000	0.000	0.000	0.000	0.000	0.000	0.000	0.000
TRINITY_DN459643_c0_g1	0.000	0.000	0.000	0.000	0.000	0.000	0.000	0.000	0.526	0.000
TRINITY_DN459645_c0_g1	0.000	0.000	0.990	1.255	2.559	0.000	0.000	0.000	0.324	0.000
TRINITY_DN459646_c0_g1	0.000	0.000	0.169	0.000	0.000	0.000	0.000	0.000	0.000	0.000
TRINITY_DN459647_c0_g1	0.000	0.000	0.000	0.000	0.000	0.000	0.000	0.000	0.000	0.000
TRINITY_DN459647_c0_g2	0.000	0.000	0.000	0.479	0.000	0.000	0.000	0.000	0.096	0.000
TRINITY_DN459647_c1_g1	0.000	0.000	0.000	0.568	0.753	0.000	0.000	0.000	0.000	0.000
TRINITY_DN459647_c1_g2	0.000	0.000	1.314	0.000	0.000	0.000	0.000	0.000	0.000	0.000
TRINITY_DN459647_c2_g1	0.000	0.000	0.000	0.000	1.384	5.055	0.000	0.000	0.358	0.000
TRINITY_DN459647_c3_g1	0.000	0.000	0.000	0.000	0.205	0.000	0.992	0.000	0.000	0.000
TRINITY_DN459647_c4_g1	0.000	0.000	0.000	0.637	0.000	0.000	0.000	0.000	0.000	0.000
TRINITY_DN45964_c0_g1	0.000	0.000	0.000	0.000	0.000	0.000	0.000	0.000	0.000	0.000
TRINITY_DN45964_c0_g2	0.000	0.000	0.000	0.000	0.000	0.000	1.632	0.000	0.000	0.000
TRINITY_DN459651_c0_g1	0.000	4.224	0.000	1.570	1.642	0.000	0.000	1.727	0.917	0.000
TRINITY_DN459651_c1_g1	0.000	0.000	0.000	0.000	0.000	0.000	0.000	0.000	0.000	0.000
TRINITY_DN459655_c0_g1	0.000	0.000	0.300	0.164	0.000	0.228	0.000	0.000	0.207	0.000
TRINITY_DN459655_c0_g2	0.000	0.000	0.000	0.000	0.000	0.000	0.000	0.000	0.000	0.000
TRINITY_DN459655_c10_g1	0.000	0.000	0.000	1.001	2.092	0.000	0.000	0.000	0.000	0.000
TRINITY_DN459655_c11_g1	0.000	0.000	0.000	0.000	0.000	0.000	0.000	0.000	0.000	0.000
TRINITY_DN459655_c1_g1	0.000	0.000	0.000	0.000	0.000	0.000	0.000	0.000	0.000	0.000
TRINITY_DN459655_c4_g1	0.000	0.000	0.000	0.000	0.243	0.000	0.000	0.892	0.000	2.419
TRINITY_DN459655_c5_g1	1.141	1.663	1.319	0.353	0.728	1.014	1.738	0.000	1.068	0.000
TRINITY_DN459655_c6_g1	0.000	0.000	0.000	0.000	0.000	0.000	0.000	0.000	0.000	0.000
TRINITY_DN459656_c1_g1	0.000	0.000	0.117	0.000	0.132	0.000	0.318	0.000	0.039	0.000
TRINITY_DN459657_c0_g1	0.000	0.000	0.000	0.000	0.000	0.000	0.000	0.000	0.000	0.000
TRINITY_DN45965_c0_g1	0.000	1.357	0.000	0.000	0.946	0.000	0.000	0.000	1.240	0.000
TRINITY_DN45965_c0_g2	3.337	0.000	1.692	0.922	1.109	0.861	0.000	0.581	0.649	0.000
TRINITY_DN45965_c0_g3	0.000	0.000	5.048	0.000	0.000	0.000	0.000	0.000	0.000	0.000
TRINITY_DN45965_c1_g1	0.000	0.000	0.000	0.000	0.000	0.000	0.000	0.000	0.000	0.000
TRINITY_DN459660_c0_g1	0.000	0.000	0.000	0.000	0.000	0.293	0.000	0.000	0.128	0.000
TRINITY_DN459662_c0_g1	0.000	0.000	0.000	0.208	0.000	0.000	0.000	0.000	0.250	0.000
TRINITY_DN459666_c0_g1	0.000	0.000	0.000	0.000	0.000	0.000	0.000	0.000	0.000	0.000
TRINITY_DN459669_c0_g1	0.000	0.000	0.748	0.000	0.207	0.000	0.000	0.000	0.730	0.000
TRINITY_DN45966_c0_g1	0.000	0.000	0.000	0.000	0.000	0.000	0.000	0.000	0.000	0.000
TRINITY_DN45966_c1_g1	0.000	0.000	0.000	0.000	0.000	0.000	0.000	0.000	0.000	0.000
TRINITY_DN45966_c2_g1	0.000	0.000	0.000	0.000	0.000	0.000	0.000	0.000	0.000	0.000
TRINITY_DN459671_c0_g1	0.000	0.000	0.000	0.000	0.000	0.000	0.000	2.868	0.000	0.000
TRINITY_DN459671_c0_g2	0.000	0.000	0.000	0.000	0.852	0.000	3.951	0.000	0.989	0.000
TRINITY_DN459671_c0_g3	0.000	0.000	0.000	0.000	0.000	0.000	0.000	0.000	0.000	0.000
TRINITY_DN459672_c0_g1	0.000	0.000	0.000	0.000	0.591	0.000	0.000	0.000	0.000	0.000
TRINITY_DN459672_c1_g1	0.000	0.000	0.000	0.000	0.000	0.000	0.000	0.000	0.000	0.000
TRINITY_DN459673_c0_g1	0.000	0.000	0.000	0.000	0.000	0.000	0.000	0.000	0.000	0.000
TRINITY_DN459675_c0_g1	0.000	0.000	0.000	0.343	0.000	0.000	0.000	0.000	0.000	0.000
TRINITY_DN459677_c0_g1	0.000	0.000	1.120	0.000	0.000	0.000	0.000	0.000	0.000	0.000
TRINITY_DN459678_c1_g1	0.000	0.000	0.000	0.000	0.000	0.000	0.000	0.000	0.000	0.000
TRINITY_DN459678_c3_g1	0.000	0.000	0.000	0.000	0.000	0.000	0.000	0.000	0.000	0.000
TRINITY_DN459678_c5_g1	0.000	0.000	0.000	0.000	0.000	0.000	0.000	0.000	0.000	0.000
TRINITY_DN459679_c0_g1	0.000	0.000	0.000	0.670	0.000	3.852	0.000	0.000	0.000	0.000
TRINITY_DN459679_c0_g2	0.000	0.000	0.754	0.000	0.000	0.000	1.988	0.000	0.000	0.000
TRINITY_DN459679_c2_g1	0.000	0.000	0.359	0.000	0.000	0.000	0.000	0.000	0.117	0.000
TRINITY_DN45967_c0_g1	0.000	8.609	0.000	2.335	1.998	1.496	5.278	3.868	2.734	0.000
TRINITY_DN45967_c0_g2	0.000	0.000	0.000	1.155	0.604	0.000	2.852	0.000	2.574	0.000
TRINITY_DN459680_c1_g1	0.000	0.000	0.000	0.000	0.000	0.000	0.000	0.000	0.000	0.000
TRINITY_DN459683_c0_g1	0.000	0.000	0.000	0.253	0.000	0.719	0.000	0.000	0.000	0.000
TRINITY_DN459684_c0_g1	0.000	0.000	0.000	0.000	0.000	0.000	0.000	0.000	0.000	0.000
TRINITY_DN459684_c0_g2	0.000	0.000	1.106	0.000	0.000	0.000	0.000	0.000	0.363	0.000
TRINITY_DN459685_c0_g1	0.000	0.000	3.981	0.000	2.887	4.209	0.000	3.277	1.369	4.976
TRINITY_DN459686_c0_g1	0.000	0.000	0.000	0.000	0.387	0.000	0.000	1.409	0.000	0.000
TRINITY_DN459687_c1_g1	0.000	0.000	0.000	0.000	0.000	2.406	0.000	0.000	0.000	0.000
TRINITY_DN459688_c0_g1	0.000	0.000	0.000	0.000	0.000	4.609	0.000	0.000	0.000	8.171
TRINITY_DN45968_c0_g1	18.359	8.262	0.000	2.728	3.813	7.994	0.000	0.000	0.000	19.014
TRINITY_DN45968_c1_g1	0.000	1.860	0.000	0.000	0.000	0.000	0.000	0.000	0.000	0.000
TRINITY_DN45968_c3_g1	0.000	0.000	0.000	0.000	0.000	0.000	0.000	0.000	0.000	0.000
TRINITY_DN459691_c0_g1	0.000	1.471	0.000	0.000	0.532	0.738	0.000	0.000	0.000	0.000
TRINITY_DN459692_c0_g1	0.000	0.000	0.000	1.729	0.000	0.000	0.000	0.000	0.531	0.000
TRINITY_DN459695_c0_g1	0.000	0.000	0.000	0.000	0.000	0.000	0.000	0.000	0.866	0.000
TRINITY_DN459696_c1_g1	0.000	0.000	0.000	0.000	0.000	0.000	0.000	0.000	0.000	0.000
TRINITY_DN459699_c0_g1	0.000	0.000	0.000	0.000	0.000	0.000	0.000	0.000	0.000	0.000
TRINITY_DN45969_c0_g2	0.000	0.000	0.000	0.000	0.000	0.000	0.000	0.000	0.000	0.000
TRINITY_DN45969_c1_g1	0.000	0.000	0.000	0.000	0.000	0.000	0.000	0.000	0.000	0.000
TRINITY_DN4596_c0_g1	0.000	1.251	10.688	8.599	3.197	3.222	2.278	10.897	4.092	0.000
TRINITY_DN4596_c0_g2	0.000	0.000	0.621	0.000	0.000	0.000	0.000	0.000	1.005	0.000
TRINITY_DN4596_c3_g1	0.000	0.000	0.000	0.000	0.000	0.000	3.612	0.000	0.000	0.000
TRINITY_DN459700_c0_g1	0.000	0.000	0.000	0.000	0.000	0.000	0.000	0.000	0.000	0.000
TRINITY_DN459701_c0_g1	0.000	0.000	0.000	0.760	0.395	0.000	0.000	0.000	0.530	0.000
TRINITY_DN459702_c0_g1	0.000	0.000	1.089	0.000	0.000	0.000	0.000	0.000	0.000	0.000
TRINITY_DN459704_c0_g1	0.000	0.000	0.000	0.000	0.000	0.739	0.000	0.000	0.000	0.000
TRINITY_DN459705_c0_g1	0.000	0.000	0.000	0.000	1.191	0.000	0.000	0.000	0.000	0.000
TRINITY_DN459708_c0_g1	0.000	0.000	0.251	0.000	0.000	0.383	0.000	0.000	0.000	0.000
TRINITY_DN459709_c0_g3	0.000	0.279	0.144	0.171	0.246	0.201	0.000	0.096	0.183	0.254
TRINITY_DN459710_c0_g1	0.000	0.000	0.000	0.000	0.000	0.000	0.000	0.000	0.000	0.000
TRINITY_DN459710_c1_g1	0.000	0.000	0.000	0.000	0.000	0.000	0.000	0.000	0.548	0.000
TRINITY_DN459711_c0_g1	0.000	0.000	0.000	0.000	0.955	0.000	0.000	0.000	0.000	0.000
TRINITY_DN459712_c1_g1	0.000	4.332	0.000	1.502	1.047	0.000	0.000	0.000	1.426	0.000
TRINITY_DN459712_c2_g1	0.000	0.000	0.000	1.483	0.000	0.000	0.000	2.868	1.363	0.000
TRINITY_DN459715_c0_g1	0.000	0.000	1.062	0.000	0.000	0.000	0.000	0.000	0.241	0.000
TRINITY_DN459715_c0_g2	0.000	1.083	0.000	0.757	0.786	0.000	0.000	0.000	1.149	3.884
TRINITY_DN459715_c2_g1	0.000	0.000	0.000	0.000	0.000	0.000	0.000	0.000	0.000	0.000
TRINITY_DN459715_c5_g1	0.000	0.000	1.557	0.000	0.000	0.000	0.000	0.000	0.000	0.000
TRINITY_DN459717_c0_g1	0.000	0.000	0.000	0.000	0.000	0.000	0.000	0.000	0.000	0.000
TRINITY_DN459718_c0_g1	0.000	0.000	0.000	0.055	0.000	0.153	0.000	0.216	0.000	0.000
TRINITY_DN459719_c0_g1	0.000	0.000	0.000	0.000	0.000	0.000	0.000	0.000	0.000	0.000
TRINITY_DN45971_c0_g1	0.000	0.000	0.000	0.000	0.000	0.000	0.000	0.000	0.000	0.000
TRINITY_DN45971_c0_g2	0.000	0.000	0.000	0.000	0.000	0.000	0.000	0.000	0.000	0.000
TRINITY_DN45971_c0_g3	0.000	0.000	0.000	0.483	0.000	0.000	0.000	0.000	0.000	0.000
TRINITY_DN45971_c1_g1	0.000	0.000	0.000	0.000	0.000	0.000	0.000	0.000	0.000	0.000
TRINITY_DN45971_c1_g2	0.000	0.000	0.137	0.000	1.690	0.829	0.000	0.290	0.456	0.000
TRINITY_DN45971_c2_g1	0.000	0.000	0.000	0.000	0.000	0.000	0.000	0.000	0.000	0.000
TRINITY_DN459720_c0_g1	0.000	2.000	3.215	0.000	1.572	0.000	0.000	0.000	0.000	0.000
TRINITY_DN459721_c0_g1	0.000	0.430	0.000	0.000	0.000	0.000	0.000	1.733	0.000	0.000
TRINITY_DN459722_c0_g1	0.000	0.000	0.000	0.000	0.000	0.000	0.000	0.000	0.000	0.000
TRINITY_DN459722_c2_g1	0.000	0.000	1.488	2.655	4.588	0.000	0.853	0.000	0.000	0.000
TRINITY_DN459724_c0_g1	0.000	0.000	0.000	0.000	0.000	0.000	0.000	0.000	0.000	0.000
TRINITY_DN459724_c0_g2	0.000	0.000	0.000	0.299	0.000	0.000	2.393	0.908	0.000	0.000
TRINITY_DN459726_c0_g1	0.000	0.000	0.000	0.000	0.334	0.000	0.000	0.000	0.196	0.000
TRINITY_DN459726_c0_g2	0.000	0.000	3.814	0.000	0.534	0.000	0.000	0.000	0.312	0.000
TRINITY_DN459727_c0_g1	0.000	0.000	0.000	0.000	0.000	0.000	1.030	0.000	0.251	0.000
TRINITY_DN459728_c0_g1	0.000	0.000	0.000	0.102	0.104	0.000	0.000	0.390	0.000	0.000
TRINITY_DN459729_c0_g1	0.000	0.000	0.000	0.000	0.000	0.000	0.000	0.000	0.396	0.000
TRINITY_DN45972_c0_g1	0.000	0.000	0.227	0.098	0.301	0.272	0.494	0.481	0.877	0.000
TRINITY_DN45972_c0_g2	0.000	0.400	1.404	1.249	0.000	0.398	0.000	3.316	3.991	6.383
TRINITY_DN459730_c0_g1	0.000	0.000	0.000	0.000	0.000	0.000	0.000	0.000	0.000	0.000
TRINITY_DN459732_c0_g1	0.000	0.000	0.000	0.000	0.000	0.000	0.000	0.000	0.000	0.000
TRINITY_DN459734_c0_g1	0.000	0.000	0.000	0.000	0.000	0.000	0.000	0.000	0.000	0.000
TRINITY_DN459736_c0_g1	0.000	0.000	1.984	0.000	0.000	0.000	0.000	0.000	0.000	0.000
TRINITY_DN459738_c0_g1	0.000	0.000	0.000	0.000	0.000	0.915	0.000	1.201	0.000	0.000
TRINITY_DN459739_c1_g1	0.000	0.000	0.000	0.000	0.000	0.000	0.000	0.000	0.000	0.000
TRINITY_DN459739_c3_g2	0.000	0.000	0.000	0.000	0.000	0.000	0.000	0.000	0.000	0.000
TRINITY_DN459739_c4_g1	0.000	0.000	0.000	0.000	0.872	0.000	0.000	0.000	0.000	0.000
TRINITY_DN459739_c5_g2	0.000	0.000	0.000	0.000	0.000	0.000	0.000	0.000	0.000	0.000
TRINITY_DN459739_c6_g1	0.000	1.210	1.981	0.895	1.093	0.000	0.000	0.000	1.547	0.000
TRINITY_DN45973_c14_g1	0.000	0.000	0.000	0.000	0.000	0.000	0.000	0.000	0.000	0.000
TRINITY_DN45973_c17_g1	0.000	0.000	0.305	0.000	0.000	0.000	0.000	0.000	0.000	0.000
TRINITY_DN45973_c18_g1	0.000	0.000	0.000	0.258	0.000	0.000	0.000	0.000	0.155	0.000
TRINITY_DN45973_c19_g1	0.000	0.000	0.000	0.000	0.000	0.000	0.000	0.000	0.000	0.000
TRINITY_DN45973_c20_g1	0.000	0.000	0.000	0.000	0.000	0.000	0.000	0.000	0.000	0.000
TRINITY_DN45973_c22_g1	0.000	2.434	0.000	0.000	0.894	0.000	0.000	0.000	0.000	0.000
TRINITY_DN45973_c2_g1	0.000	0.000	2.491	0.000	0.000	0.000	0.000	0.000	0.000	0.000
TRINITY_DN45973_c3_g2	0.000	0.000	0.000	0.000	0.000	0.000	0.000	0.000	0.363	0.000
TRINITY_DN45973_c4_g1	0.000	0.000	0.000	0.504	0.000	0.000	0.000	0.000	0.000	0.000
TRINITY_DN45973_c4_g2	0.000	0.000	0.000	0.000	0.000	0.000	0.000	0.000	1.114	0.000
TRINITY_DN45973_c5_g1	0.000	0.000	0.000	0.000	0.000	0.000	0.000	0.000	0.000	0.000
TRINITY_DN45973_c6_g1	0.000	0.000	0.000	1.163	0.000	0.000	0.000	4.461	1.066	0.000
TRINITY_DN45973_c7_g1	0.000	0.000	0.000	0.675	0.000	0.000	0.000	0.000	0.414	0.000
TRINITY_DN459741_c0_g1	0.000	0.545	1.782	1.546	1.184	0.000	0.000	1.453	1.046	0.000
TRINITY_DN459742_c0_g1	0.000	0.000	0.000	0.000	0.000	0.000	0.000	0.000	0.000	0.000
TRINITY_DN459743_c0_g1	0.000	0.000	0.000	0.000	0.000	0.000	0.000	0.000	0.000	0.000
TRINITY_DN459744_c0_g1	0.000	0.000	0.000	0.000	1.703	0.000	0.000	0.000	0.000	0.000
TRINITY_DN459744_c0_g2	0.000	0.000	0.000	0.000	0.000	0.000	0.000	0.000	0.294	0.000
TRINITY_DN459744_c1_g1	0.000	1.184	1.548	0.000	0.000	7.151	0.000	0.000	1.258	0.000
TRINITY_DN459745_c0_g1	0.000	0.000	1.655	0.000	0.000	0.000	0.000	0.000	0.000	0.000
TRINITY_DN459746_c0_g1	0.000	0.000	0.000	0.000	0.000	0.000	0.000	0.000	0.000	0.000
TRINITY_DN459748_c0_g1	0.000	0.000	0.527	0.000	0.000	0.000	0.000	0.000	0.171	0.000
TRINITY_DN459749_c0_g1	0.000	0.000	1.264	0.680	0.000	0.000	0.000	0.000	0.000	0.000
TRINITY_DN45974_c0_g1	0.000	0.000	0.518	0.095	0.000	0.000	0.000	0.000	0.000	0.000
TRINITY_DN45974_c0_g2	0.000	0.000	0.000	0.000	0.000	0.000	0.000	0.000	0.000	0.000
TRINITY_DN45974_c1_g1	0.000	0.000	0.984	0.197	0.583	1.608	0.000	0.000	0.344	0.000
TRINITY_DN45974_c1_g3	0.000	0.000	0.000	0.000	0.000	0.000	0.000	0.000	0.000	0.000
TRINITY_DN45974_c2_g1	0.000	0.000	0.000	0.329	0.880	0.000	0.000	0.000	0.000	0.000
TRINITY_DN45974_c4_g1	0.000	0.000	0.000	0.000	0.000	0.000	0.000	0.000	0.000	0.000
TRINITY_DN45974_c7_g1	0.000	0.000	0.000	0.110	0.000	0.000	0.000	0.000	0.000	1.123
TRINITY_DN459751_c1_g1	0.000	0.000	0.000	0.914	0.000	0.000	0.000	0.000	0.000	0.000
TRINITY_DN459755_c0_g1	0.000	0.000	0.000	0.000	0.631	0.000	0.000	0.000	0.000	0.000
TRINITY_DN459756_c0_g1	0.000	0.000	0.000	0.843	0.000	2.428	0.000	0.000	0.517	0.000
TRINITY_DN459756_c0_g2	0.000	0.000	0.000	0.000	0.307	0.000	0.000	0.000	0.000	0.000
TRINITY_DN459759_c0_g1	0.000	0.000	0.000	0.000	0.000	0.000	0.000	0.000	0.669	0.000
TRINITY_DN45975_c0_g1	0.000	0.000	0.000	0.000	0.997	0.000	0.000	1.827	0.000	0.000
TRINITY_DN45975_c1_g1	0.000	0.000	0.000	0.000	0.000	0.000	0.000	0.000	0.000	0.000
TRINITY_DN459761_c1_g1	0.000	0.000	0.000	0.000	0.000	0.000	0.000	0.000	0.000	0.000
TRINITY_DN459762_c0_g1	0.000	0.000	0.000	0.000	0.000	0.000	0.000	0.000	0.000	0.000
TRINITY_DN459763_c1_g1	0.000	0.000	0.000	0.000	0.000	0.000	0.000	0.000	0.000	0.000
TRINITY_DN459764_c0_g1	0.000	0.000	0.000	0.000	0.000	0.000	0.000	1.059	1.360	0.000
TRINITY_DN459767_c0_g1	0.000	0.000	0.000	0.416	0.000	0.000	0.000	0.000	0.250	0.000
TRINITY_DN459768_c1_g1	0.000	0.000	0.000	0.000	0.000	0.000	0.000	0.000	0.000	0.000
TRINITY_DN459769_c0_g1	0.000	0.000	0.000	0.000	1.338	1.236	0.000	0.000	0.000	0.000
TRINITY_DN45976_c0_g1	0.000	0.000	4.644	2.099	0.000	0.000	4.080	0.000	0.304	0.000
TRINITY_DN45976_c1_g1	0.000	4.491	0.000	0.000	0.544	1.500	0.000	1.988	0.000	0.000
TRINITY_DN459770_c0_g1	0.000	0.000	0.000	0.000	0.000	0.000	0.000	0.000	0.817	0.000
TRINITY_DN459771_c0_g1	0.000	0.000	0.000	0.000	0.000	0.000	0.000	4.867	0.387	0.000
TRINITY_DN459774_c0_g1	19.566	0.000	0.000	0.836	1.804	0.000	0.000	0.000	0.512	0.000
TRINITY_DN459775_c0_g1	0.000	0.000	0.000	0.000	0.000	3.248	0.000	0.000	0.000	0.000
TRINITY_DN459776_c0_g1	0.000	0.000	0.000	0.000	0.000	0.000	0.000	0.000	0.000	0.000
TRINITY_DN459777_c0_g1	0.000	0.000	0.000	0.000	0.195	0.000	0.942	0.000	0.000	0.000
TRINITY_DN45977_c1_g1	0.000	0.000	0.000	0.000	0.000	0.000	0.000	0.000	0.000	0.000
TRINITY_DN45977_c1_g2	0.000	0.000	0.000	0.206	0.000	0.000	0.000	0.000	0.000	0.000
TRINITY_DN45977_c5_g1	0.000	0.000	0.987	0.266	0.000	0.000	0.000	0.000	0.160	0.000
TRINITY_DN45977_c6_g1	0.000	0.000	0.000	0.000	0.000	0.000	0.000	0.000	0.000	0.000
TRINITY_DN459780_c0_g1	0.000	0.000	2.920	0.000	0.000	0.000	0.000	0.000	0.000	0.000
TRINITY_DN459780_c1_g1	0.000	0.000	0.000	0.174	0.089	0.000	0.000	0.000	0.264	0.000
TRINITY_DN459782_c0_g1	0.000	0.000	0.000	0.000	0.000	0.000	0.000	0.000	0.000	0.000
TRINITY_DN459785_c0_g1	0.000	0.000	2.815	0.302	0.620	0.000	0.000	0.000	1.277	0.000
TRINITY_DN459789_c0_g1	0.000	2.143	1.864	0.375	0.000	1.438	0.000	0.000	0.227	0.000
TRINITY_DN459789_c1_g1	0.000	0.000	0.000	0.000	0.000	0.000	0.000	0.000	0.000	0.000
TRINITY_DN459789_c1_g2	0.000	0.000	0.000	0.000	0.217	0.000	0.000	0.000	0.000	0.000
TRINITY_DN459789_c1_g3	0.000	0.000	0.000	0.000	0.000	0.000	0.000	0.000	0.000	0.000
TRINITY_DN45978_c0_g1	0.000	0.000	0.000	0.000	2.561	1.896	0.000	2.844	0.197	0.000
TRINITY_DN45978_c1_g1	0.000	0.000	0.000	0.000	0.936	0.000	0.000	0.000	0.000	0.000
TRINITY_DN45978_c2_g3	0.000	0.000	1.002	0.489	3.574	1.412	2.418	1.870	0.599	0.000
TRINITY_DN459790_c0_g1	0.000	0.000	0.000	0.000	0.000	0.940	0.000	0.000	0.396	0.000
TRINITY_DN459793_c0_g1	0.000	0.000	0.000	0.000	0.000	0.000	0.000	0.000	0.000	0.000
TRINITY_DN459795_c0_g1	0.000	0.000	0.340	0.000	0.000	0.000	0.000	1.387	0.333	0.000
TRINITY_DN459796_c0_g1	0.000	0.000	0.000	0.000	0.125	0.000	0.000	0.000	0.000	0.000
TRINITY_DN459797_c0_g1	0.000	0.000	0.000	0.203	0.414	1.718	0.000	0.000	0.000	0.000
TRINITY_DN459798_c1_g1	0.000	0.000	0.000	0.000	0.000	0.000	0.000	0.000	0.000	0.000
TRINITY_DN459798_c2_g1	0.000	0.000	2.148	0.000	0.794	0.000	0.000	1.446	0.232	0.000
TRINITY_DN459798_c3_g1	0.000	0.000	4.557	0.000	0.000	0.000	2.403	0.000	0.000	0.000
TRINITY_DN45979_c0_g1	0.000	0.000	0.000	0.220	0.276	2.207	1.086	0.000	0.288	0.000
TRINITY_DN45979_c0_g2	0.000	0.000	0.000	0.000	0.528	0.787	0.000	0.000	0.000	0.000
TRINITY_DN45979_c0_g3	0.000	0.320	0.000	0.000	0.116	2.218	0.000	0.000	0.069	1.163
TRINITY_DN4597_c0_g1	0.000	0.000	7.072	5.362	5.335	0.000	0.000	0.000	8.740	0.000
TRINITY_DN4597_c1_g1	8.279	15.980	2.515	2.242	9.461	11.795	29.482	23.959	23.155	0.000
TRINITY_DN4597_c2_g2	11.228	12.691	11.015	7.996	13.564	12.455	6.673	14.036	13.212	10.523
TRINITY_DN459800_c0_g1	0.000	0.000	0.000	0.000	0.000	0.000	0.000	0.000	0.402	0.000
TRINITY_DN459802_c0_g1	0.000	0.000	0.000	0.000	0.000	0.000	0.000	0.000	0.000	0.000
TRINITY_DN459804_c1_g1	0.000	0.000	0.000	0.000	0.000	0.000	0.000	0.000	0.000	0.000
TRINITY_DN459805_c1_g1	0.000	0.000	3.730	0.000	0.000	0.000	0.000	0.000	0.000	0.000
TRINITY_DN459807_c0_g1	0.000	0.000	0.000	0.000	0.000	0.000	0.000	1.206	0.000	0.000
TRINITY_DN45980_c0_g1	0.000	0.000	1.904	0.593	0.000	0.000	1.467	0.000	2.147	3.851
TRINITY_DN459810_c1_g1	0.000	1.659	0.000	0.578	0.604	0.000	0.000	0.000	0.000	0.000
TRINITY_DN459811_c0_g1	0.000	1.497	0.000	2.727	0.000	0.000	4.561	0.000	1.144	0.000
TRINITY_DN459811_c0_g2	0.000	2.374	0.000	0.000	0.000	0.000	0.000	0.000	0.000	0.000
TRINITY_DN459811_c0_g3	0.000	0.000	0.000	0.000	0.000	0.000	0.000	0.000	0.000	0.000
TRINITY_DN459811_c2_g1	0.000	0.000	0.000	1.686	1.774	0.000	0.000	0.000	0.517	0.000
TRINITY_DN459812_c0_g1	0.000	0.000	1.766	0.000	0.000	0.000	0.000	1.185	0.000	0.000
TRINITY_DN459813_c0_g1	0.000	0.000	0.000	0.000	0.576	0.000	0.000	0.000	0.396	0.000
TRINITY_DN459813_c1_g1	0.000	0.000	0.000	0.585	0.000	0.000	0.000	0.000	0.000	0.000
TRINITY_DN459813_c1_g2	0.000	0.000	0.000	0.000	0.000	0.000	0.000	0.000	0.780	0.000
TRINITY_DN459816_c0_g1	0.000	0.000	0.000	0.000	0.526	0.000	0.000	0.000	0.000	0.000
TRINITY_DN459816_c0_g2	0.000	3.943	0.000	0.000	0.719	0.000	0.000	0.000	0.000	0.000
TRINITY_DN459816_c0_g3	0.000	0.000	0.000	0.000	0.000	0.000	0.000	0.000	0.000	0.000
TRINITY_DN459816_c0_g4	0.000	0.000	0.000	1.655	0.000	0.000	0.000	0.000	0.000	0.000
TRINITY_DN459816_c1_g1	0.000	0.000	0.000	2.125	0.000	0.000	0.000	0.000	0.000	0.000
TRINITY_DN459816_c3_g1	0.000	0.000	0.000	0.000	0.000	0.000	1.259	0.000	0.000	0.000
TRINITY_DN45981_c2_g1	0.000	0.000	0.465	1.251	0.512	1.421	3.710	0.000	0.302	0.000
TRINITY_DN45981_c3_g1	0.000	0.000	0.000	0.000	0.000	0.000	0.000	0.000	0.000	0.000
TRINITY_DN459821_c0_g1	0.000	2.791	0.000	12.985	0.000	0.000	0.000	0.000	0.000	0.000
TRINITY_DN459822_c0_g1	0.000	0.000	0.000	0.697	0.000	0.000	0.000	0.000	0.853	0.000
TRINITY_DN459822_c0_g2	0.000	0.000	0.000	0.000	0.000	0.000	2.020	0.000	0.747	0.000
TRINITY_DN459824_c0_g1	0.000	0.000	0.000	0.607	0.200	0.000	0.000	0.000	0.000	0.000
TRINITY_DN459828_c0_g1	0.000	0.000	0.000	0.000	0.000	0.000	0.000	0.000	0.000	0.000
TRINITY_DN459829_c0_g1	0.000	0.000	0.000	0.365	0.000	0.000	0.000	0.000	0.110	0.000
TRINITY_DN45982_c0_g1	0.000	0.000	0.000	0.000	0.000	0.000	0.000	0.000	0.000	0.000
TRINITY_DN45982_c1_g1	0.000	0.000	0.000	0.000	0.000	0.000	0.000	0.000	0.000	0.000
TRINITY_DN45982_c1_g3	0.000	0.000	0.000	0.000	0.000	0.000	0.000	0.000	0.000	0.000
TRINITY_DN45982_c3_g1	0.000	0.000	0.000	0.000	0.000	0.000	0.000	0.000	0.000	0.000
TRINITY_DN459831_c0_g1	0.000	0.000	0.706	0.000	1.954	0.000	0.000	0.000	0.259	0.000
TRINITY_DN459831_c0_g2	0.000	0.000	0.000	0.000	0.000	0.000	0.000	0.000	0.000	0.000
TRINITY_DN459835_c0_g1	0.000	0.000	0.000	0.000	0.000	0.000	0.000	0.000	0.146	0.000
TRINITY_DN459838_c0_g1	0.000	0.000	0.000	0.000	0.000	0.000	0.000	0.000	0.293	0.000
TRINITY_DN459838_c1_g1	0.000	0.000	0.000	0.813	0.000	0.000	0.000	0.000	0.000	0.000
TRINITY_DN45983_c0_g1	0.000	0.000	0.000	0.741	0.000	0.000	3.782	0.000	0.169	0.000
TRINITY_DN459843_c0_g1	0.000	0.000	0.000	0.000	0.000	0.000	0.000	0.000	0.000	0.000
TRINITY_DN459845_c1_g1	0.000	0.000	0.000	0.000	0.000	0.000	0.000	6.045	0.645	0.000
TRINITY_DN459848_c2_g1	0.000	0.000	1.464	0.000	0.000	0.000	0.000	0.000	0.000	0.000
TRINITY_DN459848_c3_g1	0.000	0.000	0.000	0.000	0.000	0.000	0.000	0.000	0.000	0.000
TRINITY_DN459848_c5_g1	0.000	0.000	0.000	0.000	0.000	0.000	0.000	0.000	0.000	0.000
TRINITY_DN459848_c6_g1	0.526	0.528	0.299	0.470	0.267	0.000	0.116	0.370	0.347	0.491
TRINITY_DN459848_c7_g1	0.000	0.000	0.000	0.000	0.000	2.519	0.000	0.000	0.590	0.000
TRINITY_DN459849_c0_g1	4.296	0.000	0.000	0.543	0.607	0.558	0.000	0.000	0.238	0.000
TRINITY_DN45984_c0_g1	0.000	0.000	0.000	0.000	0.000	0.000	0.000	0.000	0.000	0.000
TRINITY_DN45984_c0_g2	0.000	0.000	0.000	0.258	0.000	0.000	0.000	1.623	0.000	0.000
TRINITY_DN459852_c0_g1	0.000	0.000	0.000	0.000	0.207	0.000	0.000	0.000	0.122	0.000
TRINITY_DN459853_c0_g1	0.000	0.000	0.000	0.000	0.000	0.000	0.000	0.000	0.321	0.000
TRINITY_DN459859_c0_g1	0.000	4.157	0.000	0.000	0.000	0.000	0.000	0.000	0.000	0.000
TRINITY_DN459861_c1_g1	0.000	0.000	0.000	0.000	0.000	0.000	0.000	0.000	0.000	0.000
TRINITY_DN459862_c0_g1	0.000	0.000	0.000	0.000	0.000	0.000	0.000	0.000	0.000	0.000
TRINITY_DN459863_c0_g1	0.000	0.000	0.000	0.000	1.732	0.000	0.000	0.000	0.000	0.000
TRINITY_DN459864_c0_g1	0.000	0.000	0.000	0.084	0.000	0.224	0.000	0.000	0.098	0.000
TRINITY_DN459864_c1_g1	0.000	0.000	0.000	0.000	0.000	0.000	0.000	0.000	0.000	0.000
TRINITY_DN459866_c0_g1	0.000	0.000	0.000	0.000	0.000	0.000	0.000	0.000	0.000	0.000
TRINITY_DN459867_c0_g1	0.000	0.000	0.000	0.612	0.000	0.000	0.000	0.000	0.000	0.000
TRINITY_DN459868_c1_g1	0.000	0.000	0.000	0.000	0.786	0.000	0.000	0.000	0.000	0.000
TRINITY_DN459869_c0_g1	0.000	1.368	2.981	0.044	1.961	2.444	0.219	2.079	0.842	1.381
TRINITY_DN45986_c0_g1	0.000	0.000	4.098	1.641	0.000	0.000	0.000	0.000	0.000	0.000
TRINITY_DN45986_c0_g2	0.000	0.000	3.434	1.534	2.220	2.205	0.000	0.000	1.406	0.000
TRINITY_DN45986_c1_g1	0.000	5.447	0.973	0.000	1.194	0.000	0.000	0.000	0.000	0.000
TRINITY_DN45986_c2_g1	0.000	0.541	0.259	0.949	0.981	0.000	0.000	0.000	0.339	0.000
TRINITY_DN45986_c4_g1	0.000	0.000	0.000	0.000	0.000	0.000	0.000	0.000	0.000	0.000
TRINITY_DN459871_c0_g1	0.000	0.000	0.000	1.627	3.679	0.000	3.439	2.938	1.718	0.000
TRINITY_DN459873_c0_g4	0.000	4.242	7.760	3.831	7.497	7.676	7.482	2.617	3.806	0.000
TRINITY_DN459873_c0_g6	0.000	0.000	0.000	0.000	0.000	0.000	1.008	0.767	0.000	0.000
TRINITY_DN459873_c0_g7	0.000	0.981	0.000	0.000	0.710	0.000	0.000	0.000	0.417	0.000
TRINITY_DN459873_c1_g1	0.000	0.000	0.000	0.000	0.218	0.000	0.000	0.000	0.000	0.000
TRINITY_DN459874_c0_g1	0.000	2.376	3.087	3.311	6.866	10.100	0.000	0.000	1.015	8.451
TRINITY_DN459874_c1_g1	0.000	3.912	0.000	85.371	0.900	0.000	0.000	0.000	0.000	10.363
TRINITY_DN459874_c2_g1	0.000	0.000	0.000	0.000	0.000	0.000	0.000	0.000	0.371	0.000
TRINITY_DN459874_c3_g1	0.000	0.000	1.584	0.850	3.578	0.000	0.000	0.000	1.565	0.000
TRINITY_DN459874_c4_g1	0.000	2.472	0.000	2.594	3.644	4.984	0.000	0.000	2.656	0.000
TRINITY_DN459874_c5_g1	0.000	0.000	0.000	0.000	1.440	0.000	0.000	0.000	0.000	0.000
TRINITY_DN459874_c6_g1	0.000	3.663	0.000	1.275	0.741	3.667	0.000	0.000	1.559	0.000
TRINITY_DN459875_c0_g1	0.000	0.000	0.000	0.000	0.000	0.000	0.000	0.000	0.000	0.000
TRINITY_DN459877_c0_g1	0.000	0.000	0.000	0.748	1.039	0.708	1.232	0.000	0.000	0.000
TRINITY_DN45987_c0_g1	0.000	0.000	0.000	0.240	0.245	0.000	0.000	0.000	0.144	0.000
TRINITY_DN45987_c0_g2	9.171	1.178	0.000	0.000	0.000	0.000	0.000	0.000	0.250	0.000
TRINITY_DN459880_c0_g1	0.000	0.000	0.000	0.000	0.000	0.000	0.000	0.000	0.000	0.000
TRINITY_DN459881_c0_g1	0.000	0.000	0.000	0.000	0.000	0.000	0.000	0.000	0.000	0.000
TRINITY_DN459883_c0_g1	0.000	0.000	0.000	0.000	0.000	0.000	0.000	0.000	0.000	0.000
TRINITY_DN459885_c0_g1	0.000	0.000	0.621	0.000	0.813	0.000	0.000	0.000	0.000	0.000
TRINITY_DN459885_c0_g2	0.000	0.000	0.000	0.000	0.000	0.000	0.000	0.000	0.000	0.000
TRINITY_DN459885_c1_g1	9.755	0.000	3.263	0.000	1.361	2.511	0.000	1.657	0.532	0.000
TRINITY_DN459886_c0_g1	0.000	0.198	0.128	0.000	0.505	0.195	0.000	0.273	0.043	0.000
TRINITY_DN45988_c0_g1	0.000	0.000	0.000	0.000	0.087	1.882	0.000	0.000	0.000	0.000
TRINITY_DN45988_c0_g2	0.000	0.000	0.000	0.000	0.919	0.000	0.000	0.000	0.000	0.000
TRINITY_DN45988_c1_g1	0.000	0.000	0.000	0.000	0.000	0.000	0.000	0.000	0.000	0.000
TRINITY_DN459892_c0_g1	0.000	0.000	0.000	0.983	0.000	0.000	0.000	0.000	0.000	0.000
TRINITY_DN459894_c0_g1	0.000	0.966	0.179	0.246	0.658	0.543	0.000	0.000	0.090	0.000
TRINITY_DN459898_c0_g1	0.902	1.362	0.588	0.243	0.500	0.112	0.200	0.000	0.198	1.262
TRINITY_DN459898_c1_g1	0.000	0.000	0.000	0.000	0.000	0.000	0.000	0.000	0.104	1.757
TRINITY_DN459899_c0_g1	0.000	0.000	0.193	0.127	0.000	0.000	0.000	0.000	0.494	0.000
TRINITY_DN459899_c0_g2	0.000	0.977	0.000	0.484	0.353	0.486	0.000	0.000	0.028	0.000
TRINITY_DN459899_c1_g1	0.000	0.000	0.000	1.506	0.391	0.000	0.000	0.000	0.229	0.000
TRINITY_DN459899_c3_g1	0.000	0.000	0.896	0.000	0.502	1.634	0.968	0.376	0.417	0.000
TRINITY_DN459899_c4_g1	0.000	0.000	0.000	0.316	0.216	0.000	1.562	0.000	0.064	0.000
TRINITY_DN459899_c5_g1	0.000	0.000	1.717	0.000	0.000	0.000	0.000	0.000	0.000	0.000
TRINITY_DN45989_c0_g1	0.000	0.000	0.854	0.000	0.236	0.000	1.928	0.712	0.114	0.000
TRINITY_DN4598_c0_g1	0.000	3.946	1.730	2.063	6.153	1.557	6.768	0.000	3.617	0.000
TRINITY_DN4598_c1_g1	0.000	0.000	0.000	0.000	0.000	0.000	3.856	0.000	0.000	0.000
TRINITY_DN459900_c0_g1	0.000	0.000	0.000	0.000	0.284	0.389	0.000	0.000	0.252	0.000
TRINITY_DN459901_c0_g1	0.000	0.000	0.371	0.201	0.411	0.000	0.000	0.000	0.363	0.000
TRINITY_DN459901_c0_g2	0.000	0.000	0.000	0.000	0.000	0.000	0.000	0.000	0.000	0.000
TRINITY_DN459902_c0_g1	0.000	0.000	0.000	0.000	0.000	0.000	0.000	0.000	0.536	0.000
TRINITY_DN459902_c0_g2	0.000	0.000	1.024	0.000	0.000	0.000	0.000	2.097	0.000	0.000
TRINITY_DN459902_c1_g1	0.000	0.000	0.000	0.000	0.000	0.000	0.000	0.000	0.000	0.000
TRINITY_DN459902_c3_g1	0.000	4.829	0.000	0.000	0.887	0.000	0.000	0.000	0.000	0.000
TRINITY_DN459902_c4_g1	0.000	0.000	0.000	0.000	0.000	3.468	0.000	0.000	0.000	0.000
TRINITY_DN459904_c0_g1	0.000	0.000	5.713	0.000	0.000	0.000	0.000	0.000	0.000	0.000
TRINITY_DN459905_c0_g1	0.000	0.000	1.210	0.650	0.000	0.000	0.000	0.000	0.000	0.000
TRINITY_DN459906_c0_g1	0.000	0.000	0.000	0.000	0.000	0.000	0.911	0.696	0.334	0.000
TRINITY_DN459908_c0_g1	0.000	0.000	0.954	0.510	0.000	0.000	0.000	0.000	0.000	0.000
TRINITY_DN459909_c0_g1	0.000	0.000	0.000	0.000	0.000	0.000	0.000	0.000	0.000	0.000
TRINITY_DN459909_c1_g1	0.000	0.000	0.000	0.000	0.000	0.000	0.000	0.000	0.000	0.000
TRINITY_DN45990_c0_g1	0.000	0.000	0.000	1.275	0.000	0.000	0.000	0.000	0.000	0.000
TRINITY_DN45990_c1_g2	0.000	0.000	0.000	0.337	0.000	0.000	0.000	0.000	0.000	0.000
TRINITY_DN45990_c2_g1	0.000	2.151	0.000	0.000	0.000	0.000	0.000	2.892	0.458	0.000
TRINITY_DN459910_c0_g1	0.000	2.584	0.000	1.755	0.000	0.000	0.000	0.000	0.000	0.000
TRINITY_DN459911_c0_g1	0.000	0.000	0.000	0.000	2.288	0.000	0.000	2.097	0.000	0.000
TRINITY_DN459913_c0_g1	0.000	0.000	0.628	0.207	0.212	0.000	0.340	0.000	0.294	0.000
TRINITY_DN459913_c1_g1	0.000	0.000	1.153	0.000	0.000	0.000	0.000	0.000	0.055	0.000
TRINITY_DN459913_c4_g1	1.982	0.253	0.329	0.811	1.384	0.250	0.445	1.040	0.329	0.924
TRINITY_DN459913_c7_g1	0.000	0.618	0.000	0.000	0.000	0.406	0.000	0.000	0.000	0.000
TRINITY_DN459915_c0_g1	0.000	0.000	0.000	0.836	0.000	0.000	0.000	0.000	2.048	0.000
TRINITY_DN459916_c0_g1	0.000	0.000	0.000	0.265	1.084	0.000	0.000	0.000	0.000	0.000
TRINITY_DN459917_c0_g1	0.000	1.571	0.000	0.000	0.000	0.000	0.000	0.000	0.000	0.000
TRINITY_DN45991_c0_g1	0.000	0.000	0.000	0.287	0.368	0.494	0.355	0.762	0.181	0.000
TRINITY_DN45991_c0_g2	0.000	0.094	0.627	0.267	0.482	0.777	0.000	0.000	0.184	0.000
TRINITY_DN459921_c0_g1	0.000	0.000	0.000	0.346	0.000	0.000	0.000	0.000	0.210	0.000
TRINITY_DN459921_c1_g1	0.000	0.000	0.000	0.000	0.000	0.000	0.000	0.000	0.591	0.000
TRINITY_DN459923_c0_g1	0.000	0.000	0.000	0.000	0.000	0.000	0.000	0.000	0.454	0.000
TRINITY_DN459924_c0_g1	0.000	1.250	0.000	0.000	0.793	0.000	0.000	0.000	0.000	0.000
TRINITY_DN459924_c1_g1	0.000	0.000	0.000	0.000	0.000	0.000	0.000	0.000	0.000	0.000
TRINITY_DN459924_c2_g1	0.000	0.000	0.000	0.271	0.000	0.000	0.000	0.000	0.000	0.000
TRINITY_DN459924_c4_g1	0.000	0.000	0.000	0.000	0.000	0.000	0.000	0.000	0.000	0.000
TRINITY_DN459924_c5_g1	0.000	0.000	1.156	0.000	0.637	0.000	0.000	0.000	0.000	0.000
TRINITY_DN459925_c0_g1	0.000	0.000	0.000	0.000	0.000	0.000	0.000	0.000	0.522	0.000
TRINITY_DN459926_c5_g1	0.000	0.000	0.000	0.714	0.747	0.000	0.000	0.000	0.000	0.000
TRINITY_DN459927_c0_g2	0.000	0.000	0.000	0.000	0.000	0.000	0.000	0.000	0.000	0.000
TRINITY_DN45992_c0_g1	0.000	0.000	0.000	0.000	0.480	0.000	0.000	0.000	0.000	0.000
TRINITY_DN45992_c1_g1	0.000	0.000	0.000	0.000	0.000	0.000	0.000	0.000	0.000	0.000
TRINITY_DN45992_c4_g1	0.000	0.000	0.000	0.000	0.000	0.000	0.000	0.000	0.000	0.000
TRINITY_DN459930_c1_g1	0.000	0.000	0.000	0.000	0.000	0.000	0.000	0.000	0.000	0.000
TRINITY_DN459931_c1_g1	0.000	0.000	0.000	0.000	0.000	0.000	0.000	0.000	0.000	0.000
TRINITY_DN459932_c0_g1	0.000	0.000	0.000	0.000	0.799	2.511	0.000	0.000	0.000	0.000
TRINITY_DN459933_c0_g1	0.000	0.000	0.000	0.000	0.229	0.000	0.000	0.000	0.000	0.000
TRINITY_DN459934_c0_g1	0.000	0.000	0.000	0.000	0.000	0.000	0.000	0.000	0.000	0.000
TRINITY_DN459935_c0_g1	0.000	0.000	0.000	0.000	0.000	0.000	0.000	0.000	0.000	0.000
TRINITY_DN459937_c0_g1	0.000	0.000	0.950	0.000	0.000	0.000	0.000	0.000	0.000	0.000
TRINITY_DN459937_c0_g2	0.000	0.000	0.000	0.000	0.000	0.000	0.000	0.000	0.000	0.000
TRINITY_DN459937_c1_g1	0.000	0.000	0.000	0.000	0.172	0.345	0.835	0.000	0.000	2.521
TRINITY_DN459937_c2_g1	0.000	0.000	0.000	0.000	0.000	0.000	0.000	0.000	0.000	0.000
TRINITY_DN459938_c0_g1	0.000	0.000	0.000	0.000	0.000	1.846	0.000	0.000	0.785	0.000
TRINITY_DN45993_c0_g1	0.000	0.000	0.000	0.000	0.696	0.000	0.000	0.000	0.000	0.000
TRINITY_DN45993_c0_g2	0.000	0.000	0.000	0.000	0.000	0.000	0.000	0.000	0.000	0.000
TRINITY_DN45993_c1_g1	0.000	0.000	0.000	0.000	0.000	0.000	0.000	0.000	0.000	0.000
TRINITY_DN45993_c2_g1	0.000	0.000	0.000	0.000	0.416	1.152	0.000	0.000	0.731	0.000
TRINITY_DN45993_c2_g2	0.000	2.111	0.687	0.564	0.109	0.000	0.000	0.000	0.857	0.000
TRINITY_DN459940_c0_g1	0.000	0.000	0.000	0.269	0.163	0.000	0.000	1.009	0.000	0.000
TRINITY_DN459941_c0_g1	0.000	0.000	0.000	0.000	0.000	0.000	0.000	0.000	0.000	0.000
TRINITY_DN459942_c0_g1	0.000	0.000	0.000	0.000	0.000	0.000	0.000	0.000	0.275	0.000
TRINITY_DN459942_c2_g1	0.000	0.000	0.000	0.000	0.000	0.000	0.000	0.000	0.000	0.000
TRINITY_DN459942_c3_g1	0.000	0.000	0.000	0.000	0.000	0.000	0.000	0.000	0.000	0.000
TRINITY_DN459942_c4_g1	0.000	0.000	0.000	0.000	0.000	0.000	0.000	0.000	0.000	0.000
TRINITY_DN459942_c5_g1	0.000	0.000	0.000	0.000	0.000	0.000	0.000	0.000	0.285	4.784
TRINITY_DN459942_c6_g1	0.000	0.000	0.000	0.000	0.000	0.000	0.000	0.000	0.000	0.000
TRINITY_DN459942_c7_g1	0.000	0.000	1.024	0.000	0.000	0.000	0.000	0.000	0.335	0.000
TRINITY_DN459944_c0_g1	34.119	86.668	51.618	62.624	60.418	73.393	83.048	54.499	115.928	75.427
TRINITY_DN459949_c0_g1	0.000	0.000	0.000	0.000	0.000	0.000	0.000	0.000	1.655	0.000
TRINITY_DN45994_c0_g1	0.000	0.000	3.274	0.000	0.928	0.000	0.000	0.000	0.061	0.000
TRINITY_DN45994_c0_g2	0.000	0.000	0.000	0.000	1.115	0.000	0.000	0.000	0.653	0.000
TRINITY_DN45994_c1_g1	0.000	0.000	0.000	0.703	0.000	0.000	0.000	0.000	2.577	0.000
TRINITY_DN45994_c3_g1	0.000	0.932	0.000	1.313	0.337	0.000	0.000	0.000	1.563	0.000
TRINITY_DN45994_c8_g1	0.000	0.000	0.000	0.000	0.000	0.000	0.000	0.000	0.000	0.000
TRINITY_DN459950_c0_g1	0.000	7.440	0.697	0.000	0.000	2.135	0.000	1.586	0.396	0.000
TRINITY_DN459950_c0_g2	0.000	0.000	0.465	0.000	0.000	0.000	0.000	0.000	0.302	0.000
TRINITY_DN459950_c0_g3	0.000	0.000	0.000	0.000	0.000	0.000	0.000	0.000	0.000	3.940
TRINITY_DN459950_c0_g5	0.000	0.000	0.000	0.000	0.368	0.000	1.754	0.000	0.646	0.000
TRINITY_DN459950_c1_g1	0.000	0.000	0.000	0.372	0.000	1.046	0.000	0.000	0.000	0.000
TRINITY_DN459950_c3_g1	0.000	1.159	0.000	0.000	0.000	0.000	0.000	0.000	0.000	0.000
TRINITY_DN459950_c4_g1	0.000	0.000	0.000	0.000	0.981	0.000	0.000	0.000	0.671	0.000
TRINITY_DN459952_c0_g1	0.000	0.000	0.000	0.000	0.000	0.000	0.000	0.000	0.220	0.000
TRINITY_DN459952_c3_g1	0.000	0.000	0.000	1.534	0.000	2.205	7.513	0.000	0.000	0.000
TRINITY_DN459955_c0_g2	0.000	0.000	0.000	0.000	0.550	0.000	0.000	0.000	0.000	0.000
TRINITY_DN459955_c1_g1	0.000	0.000	0.242	0.132	0.135	0.000	0.652	0.000	0.335	0.000
TRINITY_DN459955_c1_g2	0.000	0.000	0.000	0.000	0.808	0.000	0.000	0.000	0.000	0.000
TRINITY_DN459955_c1_g3	0.000	0.000	0.000	0.000	0.000	0.000	0.000	0.000	0.186	0.000
TRINITY_DN459955_c1_g4	0.000	0.000	0.000	0.000	0.000	0.000	0.000	0.000	0.000	0.000
TRINITY_DN459955_c1_g5	0.000	0.000	0.000	0.000	0.000	0.000	0.000	0.000	0.000	0.000
TRINITY_DN459955_c2_g1	0.000	0.000	0.000	0.000	0.558	0.000	0.000	0.000	0.000	0.000
TRINITY_DN459955_c3_g1	0.000	0.000	0.000	0.000	0.000	0.000	0.000	0.000	0.000	0.000
TRINITY_DN459955_c4_g1	0.000	1.815	1.175	0.000	1.325	0.000	0.000	0.000	0.000	0.000
TRINITY_DN459956_c0_g1	0.000	0.000	0.000	0.000	0.000	0.000	0.000	0.000	0.000	0.000
TRINITY_DN459957_c0_g1	0.000	0.000	0.000	0.000	0.793	0.000	0.000	0.000	2.092	0.000
TRINITY_DN459957_c1_g2	0.000	0.000	0.000	0.321	0.000	0.000	0.000	0.000	0.000	0.000
TRINITY_DN459957_c2_g1	0.000	2.353	0.000	0.813	0.000	0.000	0.000	0.000	0.998	0.000
TRINITY_DN459957_c7_g1	0.000	0.000	0.000	0.000	0.000	0.000	0.000	0.000	0.000	0.000
TRINITY_DN459957_c9_g1	0.000	0.000	1.780	0.000	0.495	0.000	0.000	0.000	0.290	0.000
TRINITY_DN459958_c0_g1	0.000	2.034	0.000	0.000	0.000	0.000	0.000	2.733	0.000	0.000
TRINITY_DN459960_c0_g1	0.000	0.000	0.000	0.000	0.000	0.000	0.000	0.000	0.210	0.000
TRINITY_DN459960_c1_g1	0.000	0.000	0.000	0.000	0.000	0.000	0.000	0.000	0.000	0.000
TRINITY_DN459961_c0_g1	0.000	0.000	0.000	1.509	0.000	0.000	0.000	0.000	0.000	0.000
TRINITY_DN459962_c0_g1	0.000	0.000	0.000	0.000	0.000	0.000	0.000	0.935	0.379	2.540
TRINITY_DN459963_c0_g1	0.000	0.000	3.479	0.000	0.000	0.000	0.000	0.000	0.000	0.000
TRINITY_DN459964_c0_g1	2.008	2.563	0.147	1.446	0.607	0.797	0.579	0.205	0.333	0.000
TRINITY_DN459964_c0_g2	0.000	0.423	2.292	1.209	1.285	0.629	0.000	0.397	0.399	1.121
TRINITY_DN459964_c0_g3	0.000	0.000	2.148	1.758	1.587	0.000	0.000	0.000	0.000	0.000
TRINITY_DN459964_c1_g1	0.000	0.000	0.000	0.000	0.000	0.000	0.000	0.000	0.000	0.000
TRINITY_DN459964_c2_g1	0.000	0.000	0.000	0.000	0.000	0.000	0.000	0.000	0.000	0.000
TRINITY_DN459964_c3_g1	0.000	0.000	0.796	0.145	0.443	0.000	0.000	0.548	0.087	0.000
TRINITY_DN459964_c4_g1	0.000	0.000	0.000	0.000	0.000	0.000	0.000	0.000	0.000	0.000
TRINITY_DN459967_c1_g1	0.000	0.000	0.000	0.000	0.277	0.771	0.000	0.000	0.163	0.000
TRINITY_DN459968_c0_g1	0.000	0.000	0.000	0.000	0.652	0.000	0.000	0.000	0.000	0.000
TRINITY_DN459969_c0_g1	0.000	0.000	0.000	0.000	0.000	3.163	0.000	0.000	0.000	0.000
TRINITY_DN45996_c0_g1	0.000	0.000	0.000	0.000	0.000	0.000	0.000	1.233	0.595	0.000
TRINITY_DN45996_c1_g1	0.000	0.000	0.000	0.000	0.000	0.000	0.000	0.000	0.541	0.000
TRINITY_DN459970_c0_g1	0.000	0.000	0.221	0.000	0.123	0.000	0.000	0.000	0.000	0.000
TRINITY_DN459971_c0_g1	0.000	0.000	0.000	0.000	0.000	0.000	0.000	0.000	0.138	0.000
TRINITY_DN459973_c0_g1	0.000	1.815	0.000	0.633	0.000	0.000	0.000	0.000	0.387	0.000
TRINITY_DN459975_c0_g1	0.000	0.000	0.000	0.000	0.000	0.000	0.000	0.000	0.000	0.000
TRINITY_DN459976_c0_g1	0.000	8.764	0.000	0.000	1.602	0.000	0.000	0.000	0.000	0.000
TRINITY_DN459978_c0_g1	0.000	0.000	0.000	0.000	0.000	0.000	0.000	0.000	0.000	0.000
TRINITY_DN459978_c1_g1	0.000	0.000	0.769	0.000	0.425	0.000	0.000	0.000	0.442	0.000
TRINITY_DN45997_c0_g1	0.000	0.000	0.000	0.569	0.000	0.000	0.000	0.000	0.000	0.000
TRINITY_DN45997_c1_g1	0.000	0.000	0.000	0.000	0.000	0.000	0.000	0.000	0.000	0.000
TRINITY_DN45997_c1_g2	0.000	0.000	0.000	0.000	0.000	0.000	0.000	0.000	0.000	0.000
TRINITY_DN45997_c2_g1	0.000	0.000	0.000	0.000	0.000	0.000	0.000	0.000	0.000	0.000
TRINITY_DN459980_c0_g1	0.000	0.000	0.000	0.000	0.000	0.000	0.000	0.000	0.000	0.000
TRINITY_DN459983_c0_g2	0.000	0.000	0.000	0.000	0.000	0.000	0.000	0.000	0.275	0.000
TRINITY_DN459986_c0_g1	0.000	4.662	0.000	0.367	1.348	0.000	0.000	0.000	0.000	0.000
TRINITY_DN459987_c0_g1	0.000	0.000	0.415	0.000	0.000	0.000	0.000	0.000	0.000	0.000
TRINITY_DN459988_c1_g1	0.000	0.000	0.000	0.000	0.000	0.000	0.000	0.000	0.000	0.000
TRINITY_DN459989_c0_g1	0.000	0.000	0.000	0.255	0.000	0.000	0.000	0.000	0.000	0.000
TRINITY_DN459989_c0_g2	0.000	0.000	0.000	0.000	0.815	0.000	0.000	0.000	0.000	0.000
TRINITY_DN459989_c0_g3	0.000	0.000	0.000	0.364	0.000	0.000	1.799	1.376	0.000	0.000
TRINITY_DN45998_c0_g1	0.000	0.000	3.310	0.000	0.000	0.000	0.000	0.000	0.000	0.000
TRINITY_DN45998_c1_g1	0.000	0.000	0.000	0.000	0.000	0.000	0.000	0.000	0.000	0.000
TRINITY_DN45998_c3_g1	0.000	0.000	0.000	0.000	0.000	0.000	0.000	0.000	0.000	0.000
TRINITY_DN459990_c0_g1	0.000	0.000	1.982	0.000	0.000	0.000	0.000	0.000	0.000	0.000
TRINITY_DN459991_c0_g1	0.000	0.000	0.000	0.000	0.000	0.000	0.000	0.000	0.000	0.000
TRINITY_DN459993_c0_g1	0.000	0.000	0.000	0.000	0.480	0.000	0.000	0.000	0.000	0.000
TRINITY_DN459994_c0_g1	0.000	0.000	0.000	0.000	0.000	0.000	0.000	0.000	0.000	0.000
TRINITY_DN459995_c0_g1	0.000	0.000	1.151	0.000	0.000	0.000	0.000	0.000	0.000	0.000
TRINITY_DN459996_c0_g1	0.000	0.000	0.000	0.373	0.000	0.000	0.000	0.000	0.453	0.000
TRINITY_DN459997_c0_g1	0.000	0.725	0.950	0.256	0.416	0.000	0.000	0.000	0.000	0.000
TRINITY_DN459997_c0_g2	0.000	0.000	0.000	0.000	0.000	3.051	0.000	0.000	0.000	0.000
TRINITY_DN459997_c1_g1	0.000	0.000	0.000	0.000	0.000	0.000	0.000	0.000	0.250	0.000
TRINITY_DN459998_c0_g1	0.000	1.986	5.140	0.000	0.000	1.984	3.388	0.000	0.620	0.000
TRINITY_DN459998_c0_g2	0.000	0.000	0.000	0.000	0.000	0.000	0.000	0.000	0.000	0.000
TRINITY_DN45999_c0_g1	1.499	2.852	4.442	3.116	2.294	1.873	2.007	2.625	4.959	4.195
TRINITY_DN45999_c1_g1	0.000	2.574	0.000	0.000	0.000	0.000	0.000	0.000	0.548	0.000
TRINITY_DN45999_c1_g2	0.000	0.000	0.959	0.000	0.536	0.000	0.000	0.000	0.000	0.000
TRINITY_DN45999_c2_g1	2.474	1.270	0.207	0.904	0.231	0.943	0.000	0.000	0.342	0.000
TRINITY_DN45999_c3_g1	0.000	0.000	0.000	0.000	0.000	0.000	0.000	0.000	0.473	0.000
TRINITY_DN45999_c4_g1	0.000	0.000	0.000	0.000	0.000	0.000	0.000	0.000	0.000	0.000
TRINITY_DN45999_c5_g1	0.000	0.683	0.777	0.282	0.288	0.000	0.698	3.212	1.450	0.000
TRINITY_DN45999_c6_g1	0.000	0.000	0.000	0.000	0.000	4.889	4.172	3.302	0.000	0.000
TRINITY_DN45999_c9_g1	0.000	0.000	0.000	0.000	0.000	0.000	0.000	0.000	0.000	0.000
TRINITY_DN4599_c0_g1	41.108	92.364	102.486	112.354	107.290	80.491	119.113	96.080	167.797	19.460
TRINITY_DN459_c0_g1	0.000	3.250	3.163	2.190	2.274	3.590	2.499	1.680	3.277	2.580
TRINITY_DN459_c0_g2	8.912	1.146	1.502	1.661	0.872	2.305	1.978	0.000	2.187	4.111
TRINITY_DN459_c14_g1	0.000	0.000	0.000	2.175	0.000	0.000	0.000	0.000	0.000	0.000
TRINITY_DN459_c1_g1	0.000	0.000	0.000	0.541	0.581	0.000	0.000	0.700	0.112	0.000
TRINITY_DN459_c27_g1	0.000	0.000	0.000	0.000	0.000	0.000	0.000	0.000	0.000	0.000
TRINITY_DN459_c27_g2	0.000	0.000	0.385	1.708	0.000	0.000	0.000	0.000	0.000	0.000
TRINITY_DN459_c27_g3	0.000	0.654	0.000	0.000	0.237	0.000	0.000	0.000	0.000	0.000
TRINITY_DN459_c2_g1	0.805	0.484	0.901	1.037	1.214	0.388	1.931	1.618	1.387	1.093
TRINITY_DN459_c2_g2	0.000	0.000	0.000	0.415	0.431	0.000	0.000	0.000	0.253	0.000
TRINITY_DN459_c34_g1	0.000	0.000	0.000	0.106	0.000	0.000	1.682	0.000	0.046	0.000
TRINITY_DN459_c35_g1	0.000	0.000	0.000	0.000	0.000	0.000	0.000	0.000	0.000	0.000
TRINITY_DN459_c38_g1	0.000	0.000	1.517	0.813	0.000	0.000	0.000	0.000	0.000	0.000
TRINITY_DN459_c3_g1	6.578	15.688	19.034	9.347	20.834	18.720	14.834	15.253	24.884	23.999
TRINITY_DN459_c3_g2	3.883	1.710	3.468	1.684	2.620	1.048	0.000	3.071	1.796	0.000
TRINITY_DN459_c4_g1	0.000	0.000	1.727	0.273	0.178	0.000	0.000	2.198	0.215	0.000
TRINITY_DN459_c5_g1	0.000	0.000	0.000	0.000	0.000	0.000	0.000	0.000	0.000	0.000
TRINITY_DN459_c6_g1	0.000	2.414	4.735	1.098	8.010	1.834	0.000	3.272	2.238	0.000
TRINITY_DN459_c7_g1	0.000	0.000	0.407	0.460	0.342	0.000	0.000	0.731	0.130	0.000
TRINITY_DN459_c84_g1	0.000	0.000	0.000	0.865	0.000	0.000	0.000	0.000	0.531	0.000
TRINITY_DN459_c8_g2	0.000	0.000	0.000	0.000	0.000	0.000	0.000	0.000	0.000	0.000
TRINITY_DN459_c9_g1	0.000	0.000	0.602	0.000	0.331	1.846	0.000	0.000	0.778	0.000
TRINITY_DN45_c0_g2	0.000	0.000	0.372	0.112	0.989	0.000	1.101	0.000	0.000	0.000
TRINITY_DN45_c10_g1	0.000	0.000	0.000	0.000	2.944	0.000	0.000	0.000	0.000	0.000
TRINITY_DN45_c10_g2	0.000	0.000	1.314	0.000	0.000	0.000	0.000	0.000	0.000	0.000
TRINITY_DN45_c10_g3	0.000	0.000	0.000	0.000	0.000	0.000	0.000	0.000	0.000	0.000
TRINITY_DN45_c110_g1	0.000	0.000	0.000	0.000	0.000	0.000	0.000	0.000	0.000	0.000
TRINITY_DN45_c11_g1	0.000	0.000	0.000	0.000	0.000	0.000	0.000	2.489	0.000	0.000
TRINITY_DN45_c12_g1	0.000	0.000	0.000	0.000	0.000	0.000	0.000	0.000	0.000	0.000
TRINITY_DN45_c12_g2	0.000	0.000	0.000	0.000	0.000	0.000	0.000	0.000	0.572	0.000
TRINITY_DN45_c1_g1	0.000	8.474	5.510	1.471	2.418	7.439	3.175	0.000	2.695	6.622
TRINITY_DN45_c1_g2	0.000	0.000	0.000	0.000	0.000	2.000	0.000	0.000	0.000	0.000
TRINITY_DN45_c21_g1	0.000	0.000	0.724	0.000	1.093	0.000	0.000	0.558	0.207	0.000
TRINITY_DN45_c26_g1	0.000	4.997	16.580	4.955	4.154	8.273	2.334	7.893	9.209	0.000
TRINITY_DN45_c2_g1	0.000	0.000	1.192	0.000	0.000	0.000	0.000	0.000	0.000	0.000
TRINITY_DN45_c2_g2	0.000	0.000	0.000	0.000	0.000	0.000	0.000	0.000	0.000	0.000
TRINITY_DN45_c2_g3	0.000	0.000	0.000	0.000	0.741	0.000	0.000	0.000	0.000	0.000
TRINITY_DN45_c33_g1	0.000	0.000	0.000	0.000	0.000	0.000	0.000	0.000	1.054	0.000
TRINITY_DN45_c4_g1	0.000	3.427	3.000	4.130	4.813	9.366	2.852	2.218	4.361	9.505
TRINITY_DN45_c5_g1	0.000	5.903	1.210	1.951	1.846	0.000	3.200	5.683	3.642	0.000
TRINITY_DN45_c5_g2	0.000	11.383	1.394	2.449	2.614	2.148	0.000	2.892	3.288	0.000
TRINITY_DN45_c69_g1	0.000	0.000	0.000	0.000	0.877	0.000	0.000	1.601	0.265	0.000
TRINITY_DN45_c69_g2	0.000	0.000	0.000	0.000	0.000	1.957	0.000	0.000	0.000	0.000
TRINITY_DN45_c6_g2	0.000	0.000	0.000	0.000	0.069	1.793	6.133	2.397	0.382	0.000
TRINITY_DN45_c7_g1	0.000	0.000	0.000	0.000	0.000	0.000	0.000	0.000	0.000	0.000
TRINITY_DN460001_c0_g1	0.000	0.000	0.000	0.000	0.000	0.000	0.000	0.000	0.000	7.129
TRINITY_DN460001_c0_g2	0.000	1.133	0.000	0.000	0.000	0.000	1.958	0.000	0.000	0.000
TRINITY_DN460001_c1_g1	0.000	0.000	0.000	0.000	0.000	0.000	0.000	0.886	0.000	0.000
TRINITY_DN460001_c2_g1	0.000	0.000	0.641	0.000	0.354	0.000	0.000	0.000	0.000	0.000
TRINITY_DN460002_c0_g1	0.000	0.000	0.000	0.000	0.000	0.000	0.000	0.000	0.000	0.000
TRINITY_DN460005_c0_g1	0.000	0.000	0.000	0.061	0.000	0.169	0.909	0.000	0.187	1.268
TRINITY_DN460006_c0_g1	0.000	0.000	0.000	0.408	0.139	0.000	0.000	0.517	0.576	0.000
TRINITY_DN460006_c0_g2	0.000	0.000	0.000	0.000	0.000	0.000	0.000	0.000	0.000	0.000
TRINITY_DN460007_c0_g1	0.000	2.541	0.000	0.000	0.000	0.000	0.000	0.000	0.000	0.000
TRINITY_DN460007_c0_g2	0.000	0.463	0.186	0.000	0.432	0.909	0.417	0.101	0.293	0.000
TRINITY_DN460007_c0_g3	0.000	0.000	0.000	0.042	0.000	0.000	0.000	0.000	0.116	0.000
TRINITY_DN460008_c0_g1	0.000	0.000	0.000	0.000	0.000	0.000	0.000	0.000	0.000	0.000
TRINITY_DN460009_c0_g1	0.000	0.000	1.207	0.000	0.333	0.000	1.597	0.000	0.196	0.000
TRINITY_DN460010_c0_g1	0.000	0.000	0.000	0.000	0.000	0.000	1.192	0.000	0.291	2.455
TRINITY_DN460011_c0_g1	0.000	2.595	0.568	0.000	0.000	0.870	0.000	0.000	0.000	0.000
TRINITY_DN460012_c0_g1	0.000	0.000	0.000	0.000	0.305	0.000	0.000	0.000	0.283	0.000
TRINITY_DN460014_c0_g1	0.000	0.000	0.000	0.000	0.000	0.000	0.000	0.000	0.758	0.000
TRINITY_DN460015_c0_g1	107.209	6.120	0.000	0.871	3.109	2.224	0.000	2.990	0.000	7.979
TRINITY_DN460016_c0_g1	0.000	1.222	0.800	0.216	0.000	0.611	0.000	0.000	0.391	0.000
TRINITY_DN460019_c0_g1	0.000	0.000	0.000	1.259	0.000	0.000	0.000	0.000	0.769	0.000
TRINITY_DN46001_c2_g1	0.000	0.000	0.000	0.000	0.000	0.000	0.000	0.000	0.000	0.000
TRINITY_DN460021_c0_g1	0.000	0.000	2.425	0.000	0.000	0.000	0.000	0.000	0.000	0.000
TRINITY_DN460023_c0_g1	0.000	0.000	0.000	0.000	0.000	0.000	3.313	0.000	0.000	0.000
TRINITY_DN460024_c0_g1	0.000	0.000	0.000	0.501	0.000	0.000	2.483	0.000	1.853	0.000
TRINITY_DN460027_c0_g1	0.000	0.000	0.000	0.398	0.000	0.000	0.000	0.000	1.212	0.000
TRINITY_DN460027_c1_g1	0.000	0.000	0.160	0.176	0.000	0.000	0.867	0.000	0.000	0.000
TRINITY_DN460028_c0_g1	0.000	0.000	0.000	0.000	0.000	0.000	0.000	0.000	0.000	0.000
TRINITY_DN46002_c0_g1	0.000	1.231	0.922	0.000	0.514	0.000	0.000	0.000	0.000	0.000
TRINITY_DN46002_c0_g2	0.000	0.873	0.000	0.155	0.475	0.000	0.000	0.000	0.094	0.000
TRINITY_DN46002_c0_g4	0.000	0.000	0.000	0.000	0.000	0.000	0.000	0.000	0.000	0.000
TRINITY_DN46002_c0_g5	0.000	0.000	0.000	0.236	0.000	0.631	0.000	0.433	0.238	0.000
TRINITY_DN46002_c0_g6	0.000	0.000	0.000	0.000	0.000	0.000	0.000	0.000	0.000	0.000
TRINITY_DN46002_c0_g7	0.000	0.000	0.000	0.000	0.000	0.000	0.000	0.000	0.000	0.000
TRINITY_DN46002_c1_g1	1.982	0.000	0.000	0.000	0.000	0.250	0.000	0.000	0.000	0.000
TRINITY_DN46002_c2_g1	0.000	0.000	0.000	0.000	0.000	0.000	0.000	0.000	0.000	0.000
TRINITY_DN46002_c3_g1	0.000	0.312	0.605	0.000	0.129	0.054	0.275	0.000	0.161	0.000
TRINITY_DN46002_c3_g2	0.000	0.000	1.106	0.000	0.000	0.000	0.000	0.000	0.363	0.000
TRINITY_DN46002_c4_g1	0.000	0.000	0.000	0.251	0.291	0.232	0.000	0.322	0.272	0.000
TRINITY_DN460030_c1_g1	0.000	0.000	0.000	0.000	1.362	0.000	0.000	0.000	0.399	0.000
TRINITY_DN460031_c1_g1	0.000	0.000	0.000	0.251	0.000	0.000	0.000	0.000	0.000	0.000
TRINITY_DN460033_c0_g1	0.000	0.000	0.000	0.000	0.000	0.000	0.000	0.000	0.000	0.000
TRINITY_DN460034_c0_g1	0.000	0.000	0.525	0.282	0.000	0.000	0.000	1.059	0.680	0.000
TRINITY_DN460035_c0_g1	0.000	0.000	0.000	0.000	0.000	0.774	0.000	0.000	0.164	2.780
TRINITY_DN460039_c0_g1	0.000	0.000	0.241	0.000	0.272	0.000	0.000	0.257	0.121	0.000
TRINITY_DN46003_c0_g1	0.000	0.000	0.980	0.000	0.547	0.000	0.000	0.000	0.000	0.000
TRINITY_DN460040_c0_g1	0.000	0.000	0.000	0.000	0.000	0.000	0.000	2.938	0.000	0.000
TRINITY_DN460043_c0_g1	0.000	0.000	0.000	0.000	0.000	0.000	0.000	0.597	0.000	0.000
TRINITY_DN460044_c0_g1	0.000	0.000	1.845	0.000	0.000	0.000	0.000	0.000	0.560	0.000
TRINITY_DN460044_c0_g2	0.000	0.000	0.000	0.000	0.000	0.000	0.000	0.000	0.000	0.000
TRINITY_DN460044_c1_g1	0.000	0.000	0.000	0.000	0.000	0.000	0.000	0.000	0.000	0.000
TRINITY_DN460044_c2_g1	0.000	0.000	0.879	0.469	0.000	0.000	0.000	0.000	0.000	0.000
TRINITY_DN460044_c2_g2	0.000	0.000	0.000	0.000	0.000	0.000	0.000	0.000	0.000	0.000
TRINITY_DN460045_c0_g1	0.000	0.000	0.000	0.000	0.000	0.000	0.000	0.000	0.000	0.000
TRINITY_DN460045_c0_g2	0.000	3.365	0.000	1.173	0.000	0.000	2.890	0.000	0.000	0.000
TRINITY_DN460045_c1_g1	0.000	0.000	0.000	0.000	0.000	0.000	0.000	0.000	0.000	0.000
TRINITY_DN460045_c1_g2	0.000	0.000	0.000	0.000	0.000	0.000	0.000	0.000	0.000	0.000
TRINITY_DN460045_c3_g1	0.000	0.000	0.770	0.000	0.000	0.000	0.000	0.000	0.250	0.000
TRINITY_DN460045_c4_g1	0.000	0.000	0.000	0.000	0.000	0.000	0.000	0.000	0.000	0.000
TRINITY_DN460046_c0_g1	0.000	1.046	1.281	1.293	2.204	2.428	3.143	0.000	0.143	0.000
TRINITY_DN460046_c0_g2	0.000	2.199	1.191	0.000	0.000	0.000	0.000	0.000	0.000	3.940
TRINITY_DN460046_c1_g1	0.000	0.000	0.660	0.353	0.364	0.000	0.000	0.000	0.367	0.000
TRINITY_DN460047_c0_g1	0.000	0.000	0.000	0.000	0.000	0.000	0.000	0.000	0.000	0.000
TRINITY_DN460048_c1_g1	0.000	0.000	0.000	0.000	0.000	0.000	0.000	0.000	0.000	0.000
TRINITY_DN460048_c1_g3	0.000	0.000	0.000	0.000	0.000	0.000	0.000	0.000	0.000	0.000
TRINITY_DN460049_c0_g1	0.000	0.000	0.000	0.000	1.651	0.000	0.000	0.000	0.000	0.000
TRINITY_DN46004_c0_g1	0.000	0.000	1.687	1.626	0.939	0.000	0.000	0.000	0.551	0.000
TRINITY_DN46004_c0_g2	0.000	0.000	0.000	0.000	0.000	0.000	0.000	0.000	0.000	0.000
TRINITY_DN46004_c1_g1	0.000	0.000	0.000	0.000	0.000	0.000	0.000	0.000	0.000	0.000
TRINITY_DN46004_c3_g1	0.000	0.000	0.000	0.000	0.265	0.000	0.000	0.000	0.000	0.000
TRINITY_DN46004_c5_g1	0.000	0.000	0.000	0.000	0.000	0.000	0.000	0.000	0.000	0.000
TRINITY_DN46004_c6_g1	0.000	0.000	1.407	0.000	0.000	0.000	0.000	0.000	0.000	0.000
TRINITY_DN460051_c0_g1	0.000	0.000	1.217	0.496	0.337	0.000	0.000	0.000	0.200	0.000
TRINITY_DN460052_c0_g1	0.000	0.000	0.000	0.000	0.000	0.000	0.000	0.000	0.000	0.000
TRINITY_DN460053_c1_g1	0.000	0.000	0.000	0.164	0.000	0.921	0.000	0.619	0.099	0.000
TRINITY_DN460054_c0_g1	0.000	0.000	1.024	0.000	0.000	0.144	0.000	0.000	0.000	0.000
TRINITY_DN460055_c1_g1	0.000	0.000	0.000	0.000	0.000	0.000	0.000	0.000	0.000	0.000
TRINITY_DN460058_c0_g1	0.000	0.000	0.000	0.000	0.000	0.000	0.000	0.000	0.000	0.000
TRINITY_DN460059_c0_g1	0.000	0.000	0.000	0.000	0.445	0.000	0.000	0.000	0.000	0.000
TRINITY_DN460060_c0_g1	0.000	0.000	0.000	0.000	0.000	0.000	0.000	0.000	0.000	0.000
TRINITY_DN460064_c0_g1	0.000	0.000	0.000	0.000	0.725	0.000	0.000	0.000	0.000	0.000
TRINITY_DN460064_c2_g1	0.000	0.000	0.000	0.000	0.000	0.000	0.000	0.000	0.000	0.000
TRINITY_DN460064_c4_g1	0.000	0.000	0.000	0.000	0.000	0.000	0.000	2.938	0.000	0.000
TRINITY_DN460064_c7_g1	0.000	0.000	0.000	0.000	0.000	0.000	0.000	0.000	0.000	0.000
TRINITY_DN460069_c0_g1	0.000	0.000	0.000	0.000	0.000	0.000	0.000	0.000	0.000	0.000
TRINITY_DN460069_c0_g2	3.558	4.833	5.489	3.182	6.615	5.540	5.501	8.027	2.117	14.391
TRINITY_DN460069_c2_g3	0.000	0.000	0.000	0.115	0.000	0.000	0.000	0.000	0.070	0.000
TRINITY_DN460069_c2_g4	0.000	0.000	0.000	0.000	0.000	0.000	0.000	0.000	0.410	0.000
TRINITY_DN460069_c3_g1	0.000	0.000	0.000	0.000	0.517	0.000	0.000	0.000	0.303	0.000
TRINITY_DN460069_c5_g1	0.000	0.000	0.000	6.326	0.000	0.000	0.000	0.000	0.000	0.000
TRINITY_DN460069_c6_g1	0.000	0.000	0.000	0.000	0.000	0.000	0.000	0.000	0.000	0.000
TRINITY_DN460069_c7_g1	0.000	0.000	0.000	0.000	0.362	0.000	0.000	0.000	0.000	0.000
TRINITY_DN46006_c0_g1	0.000	0.000	3.146	0.319	0.328	0.000	0.000	1.201	0.000	0.000
TRINITY_DN46006_c1_g1	0.000	0.000	0.000	0.000	0.000	0.000	0.000	0.000	0.000	0.000
TRINITY_DN460070_c0_g1	0.000	0.000	0.000	0.000	0.000	0.000	0.000	0.000	0.000	0.000
TRINITY_DN460070_c1_g1	0.000	0.000	0.000	0.000	0.000	0.000	0.000	0.000	0.000	0.000
TRINITY_DN460071_c0_g1	0.000	5.168	0.000	0.000	0.000	0.000	0.000	0.000	0.000	0.000
TRINITY_DN460074_c0_g1	0.000	0.000	0.000	0.000	0.000	0.000	0.000	0.000	0.365	0.000
TRINITY_DN460074_c2_g1	0.000	5.428	0.000	0.000	0.000	0.000	0.000	1.805	0.000	0.000
TRINITY_DN460077_c0_g1	0.000	0.000	0.774	0.000	0.000	0.000	0.000	0.000	0.302	0.000
TRINITY_DN460078_c0_g1	0.000	0.000	0.000	0.000	0.000	0.000	0.000	0.000	0.000	0.000
TRINITY_DN460079_c0_g1	0.000	1.111	0.364	0.788	1.211	1.113	0.000	3.699	1.068	0.000
TRINITY_DN46007_c0_g1	0.000	0.000	0.000	0.729	0.000	0.000	0.000	0.000	0.000	0.000
TRINITY_DN46007_c0_g2	0.000	0.000	0.000	0.000	0.000	0.000	0.000	0.000	0.000	0.000
TRINITY_DN46007_c0_g3	0.000	0.000	0.000	0.000	0.000	0.000	0.000	0.000	0.326	0.000
TRINITY_DN46007_c1_g1	0.000	0.000	0.000	0.000	0.000	0.000	0.000	0.000	0.000	0.000
TRINITY_DN46007_c4_g1	0.000	0.000	0.716	0.098	0.301	0.000	0.000	0.376	0.000	0.000
TRINITY_DN46007_c5_g1	0.000	0.000	0.000	0.000	0.000	0.000	0.000	0.000	0.000	0.000
TRINITY_DN460082_c0_g1	0.000	0.000	0.000	0.000	0.000	0.000	0.000	0.000	0.000	0.000
TRINITY_DN460084_c0_g1	0.000	0.000	0.000	0.000	0.000	0.000	0.000	0.000	0.000	0.000
TRINITY_DN460085_c0_g1	0.000	0.000	1.285	0.000	0.000	0.000	0.000	0.000	0.000	0.000
TRINITY_DN460085_c2_g1	0.000	0.000	0.000	0.000	0.000	0.000	0.000	0.000	0.000	0.000
TRINITY_DN460086_c0_g2	0.000	0.000	0.000	0.000	0.000	0.000	0.000	0.000	0.541	0.000
TRINITY_DN460087_c0_g1	0.000	0.000	0.000	0.000	0.000	0.000	0.000	0.000	0.000	0.000
TRINITY_DN460087_c0_g2	0.000	0.000	0.000	0.000	0.000	0.000	0.000	0.000	0.000	0.000
TRINITY_DN460087_c1_g1	0.000	0.000	1.225	0.328	0.000	0.000	0.000	0.000	0.000	0.000
TRINITY_DN460089_c3_g1	0.000	0.000	0.000	0.000	2.120	0.000	0.000	0.000	0.000	0.000
TRINITY_DN460089_c5_g1	0.000	0.000	0.000	0.000	0.000	0.000	0.000	0.000	0.000	0.000
TRINITY_DN460089_c7_g1	0.000	0.000	0.000	0.000	0.000	0.000	0.000	0.000	0.000	0.000
TRINITY_DN46008_c0_g1	0.000	4.765	0.000	0.000	0.000	0.000	0.000	0.000	0.883	0.000
TRINITY_DN46008_c0_g2	0.000	0.000	0.000	0.000	0.000	0.000	0.000	0.000	0.000	0.000
TRINITY_DN46008_c0_g3	0.000	0.000	0.000	0.483	0.000	0.000	0.000	0.000	0.000	0.000
TRINITY_DN46008_c1_g1	0.000	1.017	0.463	0.395	0.397	0.628	0.130	0.543	0.747	0.000
TRINITY_DN46008_c1_g2	0.000	0.000	0.000	0.000	0.140	0.000	0.000	0.000	0.083	0.000
TRINITY_DN46008_c1_g4	0.000	0.000	0.000	0.000	0.322	0.000	0.000	0.000	0.000	0.000
TRINITY_DN46008_c1_g5	0.000	0.000	0.000	0.000	0.000	0.000	0.000	0.000	0.000	0.000
TRINITY_DN46008_c2_g1	0.000	0.000	0.000	0.000	0.323	0.000	0.000	0.000	0.380	0.000
TRINITY_DN46008_c6_g1	0.000	0.000	0.000	0.000	0.000	0.000	0.000	0.000	0.000	0.000
TRINITY_DN46008_c7_g1	0.000	0.000	0.000	0.000	0.000	0.000	0.000	0.000	0.244	0.000
TRINITY_DN460093_c0_g1	0.000	0.000	0.000	0.000	0.000	0.000	0.000	0.000	0.000	0.000
TRINITY_DN460095_c0_g1	0.000	0.000	0.500	0.342	0.314	0.000	0.000	1.218	0.536	0.000
TRINITY_DN460096_c0_g1	0.000	0.000	0.000	0.000	0.000	0.000	0.000	0.000	0.000	0.000
TRINITY_DN460097_c0_g1	0.000	0.000	0.000	0.000	0.000	0.000	0.000	0.000	0.498	5.628
TRINITY_DN460098_c0_g1	0.000	0.000	0.000	0.000	0.000	0.000	0.000	0.000	0.000	0.000
TRINITY_DN460099_c0_g1	0.000	0.000	0.000	1.353	0.000	0.000	0.000	0.000	0.000	0.000
TRINITY_DN46009_c0_g1	0.000	6.101	0.000	0.000	0.000	0.000	0.000	0.000	0.000	0.000
TRINITY_DN4600_c0_g1	0.000	0.000	1.815	0.304	0.666	0.000	0.000	1.141	0.190	3.104
TRINITY_DN4600_c4_g1	0.000	0.000	0.000	1.964	0.000	0.000	0.000	0.000	0.080	0.000
TRINITY_DN460101_c2_g1	0.000	0.000	0.800	0.000	0.000	0.000	0.000	0.000	0.000	0.000
TRINITY_DN460102_c0_g1	0.000	1.152	0.000	0.000	0.000	0.000	0.000	0.000	0.245	0.000
TRINITY_DN460103_c0_g1	0.000	0.000	0.000	0.000	0.000	0.000	0.000	0.000	0.000	0.000
TRINITY_DN460105_c0_g1	35.097	4.832	0.000	258.612	3.178	0.000	0.000	0.000	0.000	67.773
TRINITY_DN460105_c1_g1	0.000	0.000	0.000	0.000	0.000	0.000	0.000	0.000	0.000	0.000
TRINITY_DN460105_c2_g1	0.000	0.000	0.000	0.000	0.000	0.000	0.000	0.000	0.000	0.000
TRINITY_DN460106_c0_g1	0.000	0.000	0.000	0.000	0.000	0.000	0.000	0.000	0.000	0.000
TRINITY_DN460109_c0_g1	0.000	0.000	0.000	0.000	0.000	0.000	0.000	0.000	0.000	0.000
TRINITY_DN46010_c0_g2	0.000	0.000	0.000	0.669	0.455	0.000	0.000	0.000	0.000	0.000
TRINITY_DN46010_c1_g1	0.000	0.523	1.046	0.371	0.757	0.522	0.000	0.742	0.000	0.000
TRINITY_DN460110_c0_g1	0.000	0.000	0.000	0.000	0.000	0.000	0.000	0.000	0.000	0.000
TRINITY_DN460111_c0_g1	0.000	0.000	0.748	0.606	0.417	0.000	0.000	0.000	0.122	0.000
TRINITY_DN460112_c0_g1	0.000	0.000	0.000	0.000	0.507	0.000	0.000	0.000	0.297	0.000
TRINITY_DN460113_c0_g1	0.000	0.000	0.000	0.000	0.000	0.000	0.000	0.000	0.000	0.000
TRINITY_DN460114_c0_g1	0.000	0.000	0.000	0.000	0.269	0.000	0.000	0.000	0.000	0.000
TRINITY_DN460116_c0_g1	0.000	0.000	2.628	0.000	0.000	0.000	0.000	2.262	0.433	0.000
TRINITY_DN460116_c0_g2	0.000	0.000	0.000	0.551	1.151	0.000	0.000	0.000	0.000	0.000
TRINITY_DN460117_c1_g1	0.000	7.482	0.000	0.872	0.919	0.000	0.000	0.000	0.000	0.000
TRINITY_DN46011_c0_g1	0.000	0.000	0.000	0.000	0.000	0.000	0.000	0.000	0.000	0.000
TRINITY_DN460120_c0_g1	0.000	0.000	0.000	0.000	0.000	0.000	0.000	0.814	0.000	0.000
TRINITY_DN460121_c0_g1	0.000	0.000	0.000	0.000	0.000	0.000	0.000	0.000	0.371	0.000
TRINITY_DN460121_c0_g2	0.000	0.000	0.000	0.000	0.000	0.000	0.000	0.000	0.000	0.000
TRINITY_DN460123_c0_g1	0.000	0.000	0.917	0.000	0.511	0.000	0.000	0.000	0.000	0.000
TRINITY_DN460124_c0_g1	0.000	0.000	0.000	0.000	0.000	0.000	0.000	0.000	0.179	0.000
TRINITY_DN460125_c1_g1	0.000	0.000	0.000	0.000	0.000	0.000	0.000	0.000	0.000	0.000
TRINITY_DN460126_c0_g1	0.000	0.000	0.000	0.000	0.000	0.000	0.000	0.000	0.000	0.000
TRINITY_DN46012_c1_g1	0.000	0.000	0.000	0.680	0.000	0.000	0.000	0.000	1.571	0.000
TRINITY_DN460130_c0_g1	0.000	0.000	1.238	0.000	0.000	0.949	0.000	0.000	0.200	0.000
TRINITY_DN460134_c0_g1	0.000	0.000	0.000	0.582	0.000	0.000	0.000	0.000	0.000	0.000
TRINITY_DN460134_c1_g1	0.000	0.000	0.000	0.000	1.295	0.000	0.000	0.000	0.000	0.000
TRINITY_DN460137_c0_g1	0.000	0.000	0.000	0.000	1.308	0.000	4.147	0.000	0.767	0.000
TRINITY_DN460137_c1_g1	0.000	0.000	0.000	0.680	0.000	0.000	3.335	0.000	0.417	0.000
TRINITY_DN460137_c4_g1	0.000	0.000	0.000	1.322	0.918	0.000	2.180	0.000	0.269	4.528
TRINITY_DN460137_c5_g1	0.000	0.000	0.000	0.000	0.000	3.252	0.000	0.000	0.000	0.000
TRINITY_DN460137_c7_g1	0.000	0.000	0.000	0.000	0.000	0.000	0.000	0.000	0.000	0.000
TRINITY_DN460137_c8_g1	0.000	0.000	0.000	0.000	0.000	0.000	0.000	0.000	0.000	0.000
TRINITY_DN460138_c0_g1	0.000	0.000	0.000	0.000	0.000	0.000	1.899	0.000	0.000	0.000
TRINITY_DN460139_c0_g1	0.000	0.000	0.000	0.586	0.000	4.492	0.000	0.000	0.000	0.000
TRINITY_DN46013_c0_g1	0.000	0.000	0.415	0.224	0.222	0.000	0.000	0.000	0.000	0.000
TRINITY_DN46013_c1_g1	0.000	0.000	0.000	0.000	0.000	0.000	0.000	0.000	1.043	0.000
TRINITY_DN460140_c0_g1	0.000	0.000	3.501	0.000	0.000	0.000	0.000	0.000	0.000	0.000
TRINITY_DN460143_c0_g1	0.000	0.000	0.000	0.000	0.000	0.000	0.000	0.000	0.427	7.129
TRINITY_DN460143_c1_g1	0.000	0.000	0.000	0.000	0.000	0.000	0.000	0.000	0.256	0.000
TRINITY_DN460144_c0_g1	0.000	0.000	0.000	0.000	0.000	0.000	0.000	0.000	0.000	0.000
TRINITY_DN460148_c0_g1	0.000	0.000	0.000	0.000	0.000	0.000	0.000	0.000	0.000	0.000
TRINITY_DN460148_c1_g1	0.000	0.000	0.000	0.000	0.000	1.111	0.000	0.000	0.000	0.000
TRINITY_DN460149_c0_g1	0.000	0.000	0.000	0.000	0.000	0.000	0.000	0.000	0.000	0.000
TRINITY_DN460149_c1_g1	0.000	0.000	0.000	0.000	0.000	0.000	0.000	0.000	0.000	0.000
TRINITY_DN460149_c3_g1	0.000	0.000	0.426	0.468	0.719	0.216	0.000	0.000	0.156	0.802
TRINITY_DN460149_c4_g1	1.011	0.000	0.428	0.273	0.082	0.125	0.000	0.000	0.313	0.000
TRINITY_DN460149_c5_g1	20.822	1.415	2.054	65.521	2.754	0.000	3.708	1.202	0.410	9.802
TRINITY_DN460149_c6_g1	0.000	0.000	0.000	0.000	0.000	0.000	0.000	0.000	0.000	0.000
TRINITY_DN46014_c0_g1	0.000	0.000	1.758	0.754	0.793	0.000	2.316	1.793	0.287	0.000
TRINITY_DN46014_c1_g1	0.000	0.000	0.000	0.000	0.000	0.000	0.000	0.000	0.000	0.000
TRINITY_DN46014_c1_g2	0.000	0.000	0.000	0.000	0.000	0.000	0.000	0.000	0.000	0.000
TRINITY_DN460150_c0_g1	0.000	0.000	0.000	0.000	0.000	0.000	0.000	0.000	0.000	0.000
TRINITY_DN460152_c1_g1	0.000	0.000	0.000	0.000	0.000	0.000	0.000	0.000	0.213	0.000
TRINITY_DN460152_c1_g2	0.000	0.000	0.000	0.000	0.000	0.000	0.000	0.000	0.000	0.000
TRINITY_DN460153_c0_g1	0.000	2.707	0.000	0.000	0.000	0.000	0.000	0.000	0.000	0.000
TRINITY_DN460154_c0_g1	0.000	0.000	0.000	0.000	0.000	0.000	0.000	0.769	0.616	0.000
TRINITY_DN460155_c0_g1	0.000	0.707	0.936	0.648	0.689	0.521	0.271	0.699	0.471	0.503
TRINITY_DN460156_c0_g1	0.000	0.000	0.000	0.000	2.576	0.000	0.000	0.000	1.089	0.000
TRINITY_DN460156_c2_g1	0.000	0.000	0.000	0.000	0.000	0.000	0.000	0.000	0.000	0.000
TRINITY_DN460157_c0_g1	0.000	0.000	1.832	0.000	0.000	0.000	0.000	0.000	0.149	0.000
TRINITY_DN460158_c0_g1	0.000	0.000	0.000	0.098	0.101	0.000	0.000	0.000	0.299	0.000
TRINITY_DN460159_c0_g1	0.000	0.453	0.000	0.322	0.437	0.514	0.095	0.888	0.000	0.000
TRINITY_DN460159_c0_g2	0.000	0.000	1.511	0.151	0.876	0.388	0.700	1.031	0.184	0.000
TRINITY_DN46015_c0_g1	0.000	1.319	1.432	1.155	1.920	2.011	1.348	0.518	0.950	1.388
TRINITY_DN46015_c0_g2	0.000	2.356	0.554	1.994	3.160	1.143	0.000	0.000	1.474	0.000
TRINITY_DN46015_c1_g1	0.000	0.000	0.000	0.000	0.000	0.000	0.000	2.359	0.000	0.000
TRINITY_DN46015_c2_g2	0.000	0.000	0.000	0.000	0.000	0.000	0.000	0.000	0.000	0.000
TRINITY_DN46015_c2_g3	0.000	0.000	1.626	0.000	0.000	0.000	0.000	0.000	1.073	0.000
TRINITY_DN46015_c3_g1	0.000	1.931	0.000	0.000	0.000	0.000	3.770	0.000	0.419	0.000
TRINITY_DN46015_c5_g1	0.000	0.000	0.578	0.310	0.000	0.885	0.000	0.000	0.000	0.000
TRINITY_DN46015_c6_g1	0.000	0.000	0.000	0.000	0.000	0.000	0.000	0.000	0.444	0.000
TRINITY_DN460160_c0_g1	0.000	0.000	0.000	0.000	0.000	0.000	0.000	0.000	0.000	0.000
TRINITY_DN460163_c0_g1	0.000	0.000	0.000	0.000	0.000	0.000	0.000	0.000	0.000	0.000
TRINITY_DN460165_c0_g1	0.000	0.000	0.000	0.000	0.000	0.000	0.000	0.000	0.000	0.000
TRINITY_DN460168_c0_g1	5.427	0.000	0.927	0.000	0.000	0.000	0.000	0.000	0.150	0.000
TRINITY_DN460170_c0_g1	0.000	0.000	0.000	0.000	0.000	0.000	0.000	0.000	0.000	0.000
TRINITY_DN460171_c0_g1	0.000	0.000	1.128	0.653	0.000	0.000	0.000	0.000	0.000	0.000
TRINITY_DN460171_c1_g1	0.000	0.000	0.000	0.000	0.000	0.000	0.000	0.000	0.000	0.000
TRINITY_DN460172_c0_g1	0.000	0.000	0.000	0.000	0.000	0.000	0.000	0.000	0.000	0.000
TRINITY_DN460172_c3_g1	0.000	0.000	0.000	0.000	0.000	0.000	0.000	0.000	0.000	0.000
TRINITY_DN460173_c0_g1	0.000	0.000	0.000	0.000	0.000	0.000	0.000	0.000	1.354	0.000
TRINITY_DN460174_c0_g1	0.000	0.000	0.000	0.007	0.000	1.797	0.000	0.000	0.000	0.000
TRINITY_DN460175_c0_g1	0.000	0.000	0.000	0.000	0.000	0.000	0.000	0.000	0.000	0.000
TRINITY_DN460176_c0_g1	0.000	0.000	0.000	0.000	0.000	0.182	0.975	0.255	0.000	0.000
TRINITY_DN460176_c1_g1	0.000	0.000	0.000	0.000	0.000	0.000	0.000	0.000	0.000	0.000
TRINITY_DN460177_c0_g1	0.000	2.168	0.820	0.462	0.200	0.712	1.245	0.749	0.668	0.665
TRINITY_DN460177_c3_g1	0.000	2.434	0.000	0.000	0.000	0.000	0.000	0.000	0.000	0.000
TRINITY_DN460178_c0_g1	0.000	0.000	0.000	0.000	0.000	0.000	0.000	0.000	0.460	0.000
TRINITY_DN460179_c0_g1	0.000	0.000	0.000	0.000	0.364	0.000	0.000	0.000	0.000	0.000
TRINITY_DN460180_c0_g1	0.000	0.000	0.000	0.000	0.000	0.000	0.000	0.000	0.000	0.000
TRINITY_DN460181_c1_g1	0.000	0.000	0.000	0.304	0.000	0.867	0.000	1.141	0.000	0.000
TRINITY_DN460181_c2_g1	0.000	0.000	0.000	0.754	0.000	4.336	0.000	0.000	0.000	0.000
TRINITY_DN460182_c0_g1	0.000	0.000	0.000	0.000	0.000	0.000	0.000	0.000	0.000	0.000
TRINITY_DN460184_c1_g1	0.000	2.311	0.000	0.000	0.000	0.000	0.000	0.000	0.000	0.000
TRINITY_DN460185_c0_g1	0.000	0.000	0.000	0.000	0.620	0.863	2.981	0.000	0.000	0.000
TRINITY_DN460185_c1_g1	0.000	0.000	0.000	0.741	0.000	0.000	0.000	0.000	0.000	0.000
TRINITY_DN460185_c2_g1	0.000	0.000	0.000	0.000	0.000	0.000	0.000	0.000	0.000	0.000
TRINITY_DN460186_c0_g1	0.000	0.000	0.000	0.000	0.000	0.000	0.000	0.000	1.112	0.000
TRINITY_DN460188_c0_g1	0.000	0.000	0.190	0.000	0.638	0.000	0.000	0.398	0.442	0.000
TRINITY_DN46018_c0_g1	0.000	3.669	0.000	0.266	0.443	0.000	0.000	0.000	0.230	0.000
TRINITY_DN46018_c0_g2	0.000	0.000	0.000	1.597	0.328	0.915	1.576	0.000	0.772	0.000
TRINITY_DN46018_c1_g1	0.000	0.000	0.000	0.000	0.000	0.337	0.000	0.000	0.467	0.000
TRINITY_DN46018_c1_g2	0.000	0.000	0.000	0.000	0.000	0.000	0.000	0.000	0.000	0.000
TRINITY_DN46018_c2_g1	0.000	0.000	2.587	0.374	0.919	0.620	1.107	0.289	0.455	0.770
TRINITY_DN46018_c2_g2	0.000	0.000	0.323	0.000	0.000	0.984	0.000	0.000	0.000	1.777
TRINITY_DN46018_c2_g4	0.000	0.000	0.509	0.000	0.095	0.258	0.000	0.714	0.621	0.952
TRINITY_DN46018_c4_g1	7.991	0.000	1.353	0.000	0.373	0.000	0.000	1.362	0.438	0.000
TRINITY_DN460191_c0_g1	0.000	0.000	0.000	0.000	0.000	0.000	0.000	5.087	0.000	0.000
TRINITY_DN460192_c0_g1	0.000	1.444	0.000	0.000	0.000	0.000	0.000	0.000	0.154	0.000
TRINITY_DN460194_c0_g1	0.000	0.736	0.000	0.000	0.000	0.000	0.000	0.000	0.313	0.000
TRINITY_DN460196_c0_g1	0.000	0.000	4.794	4.284	1.901	0.000	4.210	0.000	0.526	0.000
TRINITY_DN460196_c1_g1	0.000	0.000	0.000	0.930	0.000	0.000	0.000	0.000	0.000	0.000
TRINITY_DN460197_c0_g1	0.000	0.000	0.000	0.857	0.000	0.000	0.000	0.000	0.526	0.000
TRINITY_DN460199_c0_g1	0.000	0.000	0.000	0.000	0.167	0.000	0.000	0.000	0.502	0.867
TRINITY_DN460199_c1_g1	0.000	0.000	0.000	0.211	0.000	0.000	0.000	0.000	0.127	0.000
TRINITY_DN46019_c0_g1	3.105	4.195	7.197	1.930	4.520	4.477	2.595	1.758	1.751	1.445
TRINITY_DN46019_c1_g1	0.000	0.000	0.000	0.000	0.000	0.000	0.000	0.000	0.000	0.000
TRINITY_DN46019_c2_g2	0.000	0.000	0.000	0.000	0.000	0.000	0.000	2.097	0.000	0.000
TRINITY_DN4601_c0_g1	0.000	0.000	0.527	0.283	0.298	0.000	0.000	0.000	0.258	0.000
TRINITY_DN4601_c0_g2	0.000	0.619	2.511	1.127	2.539	1.424	0.436	1.180	2.221	0.681
TRINITY_DN4601_c12_g1	0.000	0.000	0.000	0.000	1.634	0.000	0.000	0.000	0.881	0.000
TRINITY_DN4601_c2_g2	0.000	0.000	0.000	0.000	0.000	0.000	0.000	0.000	0.000	0.000
TRINITY_DN460200_c0_g1	0.000	0.000	0.000	0.000	0.000	0.000	0.000	0.000	0.000	0.000
TRINITY_DN460201_c0_g1	0.000	0.000	0.000	0.250	0.000	0.000	0.000	0.000	0.000	5.100
TRINITY_DN460203_c0_g1	0.000	0.000	0.000	0.000	0.411	0.000	0.000	0.000	0.000	0.000
TRINITY_DN460203_c1_g1	0.000	0.495	0.000	0.000	0.000	0.000	0.000	0.000	0.000	0.000
TRINITY_DN460203_c2_g1	0.000	0.000	0.000	0.000	0.000	0.000	0.000	0.000	1.251	0.000
TRINITY_DN460203_c3_g1	0.000	0.000	0.000	0.000	0.000	0.000	0.000	0.000	0.000	0.000
TRINITY_DN460205_c1_g1	0.000	0.000	0.000	0.000	0.000	0.000	0.000	0.000	0.000	0.000
TRINITY_DN460207_c0_g1	0.000	0.000	0.227	0.000	0.000	0.000	0.611	0.000	0.150	0.000
TRINITY_DN460208_c0_g1	0.000	0.000	0.000	0.000	0.000	0.000	0.000	0.000	0.208	0.000
TRINITY_DN460208_c1_g1	0.000	0.000	0.000	0.788	0.000	0.000	0.000	0.000	2.392	0.000
TRINITY_DN460209_c1_g1	0.000	1.578	1.031	0.000	0.190	1.049	0.000	0.000	0.224	0.000
TRINITY_DN460209_c2_g1	0.000	0.000	0.000	0.000	0.000	0.000	1.311	0.000	0.320	0.000
TRINITY_DN460210_c0_g2	0.000	0.000	0.000	0.000	2.942	0.000	0.000	0.000	0.572	0.000
TRINITY_DN460212_c0_g1	0.000	0.000	0.359	0.000	0.000	0.000	0.000	0.000	0.000	0.000
TRINITY_DN460213_c0_g1	0.000	0.000	0.000	0.000	0.000	0.000	0.000	0.000	0.000	0.000
TRINITY_DN460213_c0_g2	0.000	0.000	0.000	0.788	0.000	0.000	0.000	0.000	0.000	0.000
TRINITY_DN460214_c0_g1	0.000	0.000	0.000	0.000	0.000	0.000	0.000	0.000	0.000	0.000
TRINITY_DN460218_c0_g1	0.000	0.000	0.000	0.000	0.000	0.000	0.000	0.000	0.000	0.000
TRINITY_DN460219_c0_g1	0.000	0.000	0.000	0.000	0.000	0.000	0.000	0.000	1.033	0.000
TRINITY_DN460219_c0_g2	0.000	0.000	0.523	0.000	0.000	0.000	0.000	0.000	0.169	0.000
TRINITY_DN460219_c0_g4	0.000	0.000	0.000	0.000	0.000	0.000	0.000	0.000	0.000	0.000
TRINITY_DN460219_c2_g1	0.000	0.000	2.302	0.000	0.000	0.000	0.000	0.000	0.379	0.000
TRINITY_DN460219_c3_g1	0.000	0.000	0.000	0.000	0.000	0.000	0.000	0.000	0.567	0.000
TRINITY_DN46021_c0_g1	0.000	0.000	0.959	0.000	0.000	1.562	0.000	2.082	0.000	0.000
TRINITY_DN46021_c0_g2	1.793	6.654	16.934	8.868	14.358	11.724	8.386	9.599	10.995	0.000
TRINITY_DN46021_c0_g3	0.000	0.000	0.000	0.000	0.000	0.000	0.000	0.000	0.000	0.000
TRINITY_DN460220_c0_g1	0.000	0.000	0.196	0.107	0.110	0.298	0.000	0.000	0.260	0.000
TRINITY_DN460222_c0_g1	0.000	0.208	0.406	0.000	0.076	0.411	0.367	0.000	0.096	0.765
TRINITY_DN460223_c0_g1	0.000	0.000	0.000	0.000	0.000	0.000	0.000	0.000	1.023	0.000
TRINITY_DN460227_c0_g1	0.000	0.518	0.000	0.552	0.188	0.000	0.000	0.000	0.774	0.000
TRINITY_DN460228_c0_g1	0.000	0.000	0.000	0.000	0.000	0.000	0.000	0.000	0.632	0.000
TRINITY_DN460229_c0_g1	0.000	0.000	0.000	0.000	0.000	0.000	0.000	0.000	0.000	0.000
TRINITY_DN460229_c0_g2	0.000	0.384	0.000	0.000	0.418	0.000	0.000	0.000	0.000	0.000
TRINITY_DN46022_c0_g1	0.000	0.000	0.000	0.000	0.000	0.000	0.000	0.000	0.000	0.000
TRINITY_DN460231_c1_g1	0.000	0.000	0.000	0.000	0.000	0.000	0.000	0.000	0.000	0.000
TRINITY_DN460232_c0_g1	0.000	0.000	0.000	0.000	0.000	0.000	0.000	0.833	0.401	0.000
TRINITY_DN460233_c0_g1	0.000	0.000	0.000	0.000	0.000	0.000	0.000	0.000	0.000	0.000
TRINITY_DN460235_c0_g1	0.000	0.000	0.140	0.077	0.236	0.000	0.000	0.000	0.000	0.000
TRINITY_DN460237_c0_g1	0.000	0.000	0.000	0.000	0.000	1.243	0.000	0.000	0.000	0.000
TRINITY_DN460238_c0_g1	0.000	0.000	0.000	0.000	0.000	0.000	0.000	0.000	0.000	0.000
TRINITY_DN460239_c0_g1	0.000	9.103	0.000	0.000	0.000	0.000	0.000	0.000	0.000	0.000
TRINITY_DN460239_c0_g2	0.000	0.000	0.000	0.000	0.000	0.000	0.000	0.000	0.000	0.000
TRINITY_DN460239_c1_g1	0.000	0.000	1.557	0.000	0.000	0.000	0.000	3.245	0.512	0.000
TRINITY_DN460239_c2_g1	0.000	0.000	0.000	0.000	0.000	0.000	0.000	0.000	0.000	0.000
TRINITY_DN460240_c0_g1	0.000	0.000	0.000	0.000	0.361	0.000	0.000	0.000	0.071	0.000
TRINITY_DN460241_c0_g1	0.000	0.000	0.000	0.000	0.000	0.000	0.000	0.000	0.000	0.000
TRINITY_DN460241_c1_g1	0.000	0.000	0.000	0.000	0.000	0.000	0.000	0.000	0.000	0.000
TRINITY_DN460242_c0_g1	0.000	0.325	0.253	0.000	0.000	0.000	0.000	0.225	0.000	0.000
TRINITY_DN460247_c0_g1	0.000	0.000	1.791	0.000	3.489	1.375	0.000	1.827	0.584	0.000
TRINITY_DN460247_c1_g1	0.000	0.000	0.000	0.000	0.000	0.000	0.000	0.000	0.000	0.000
TRINITY_DN460247_c2_g1	0.000	0.000	0.000	0.000	0.470	0.299	0.000	0.411	0.130	0.000
TRINITY_DN460247_c2_g2	0.000	0.000	0.593	0.000	0.000	0.000	0.000	0.000	0.000	0.000
TRINITY_DN460248_c0_g1	0.000	0.000	0.000	0.000	0.000	0.000	0.000	0.000	0.211	0.000
TRINITY_DN46024_c0_g1	0.000	0.000	0.000	0.000	0.495	0.000	0.000	0.000	0.374	0.000
TRINITY_DN46024_c0_g2	0.000	0.000	0.000	0.760	0.613	0.000	0.000	1.439	0.417	0.000
TRINITY_DN460250_c0_g1	0.000	0.000	0.000	0.000	0.000	0.000	0.000	0.000	0.000	0.000
TRINITY_DN460251_c0_g2	0.000	0.000	0.000	0.000	0.000	0.000	0.000	0.000	0.000	0.000
TRINITY_DN460253_c0_g1	0.000	0.000	0.000	0.000	0.000	0.000	0.000	0.000	0.126	0.000
TRINITY_DN460255_c0_g1	0.000	0.000	0.000	0.264	0.252	0.000	1.316	0.000	0.000	0.000
TRINITY_DN460256_c0_g1	0.000	0.000	0.000	0.000	1.144	0.000	0.000	0.000	0.311	0.000
TRINITY_DN460256_c0_g2	0.000	0.000	0.000	2.565	0.000	0.000	0.000	0.000	0.000	8.386
TRINITY_DN460256_c1_g1	0.000	0.000	0.000	0.000	1.708	0.000	0.000	0.000	1.092	0.000
TRINITY_DN460256_c2_g1	0.000	8.314	0.000	0.000	0.000	0.000	0.000	0.000	0.444	0.000
TRINITY_DN460257_c0_g1	0.000	0.000	0.000	0.000	0.000	0.520	0.000	0.000	0.334	0.000
TRINITY_DN460257_c1_g1	0.000	0.000	0.000	0.000	0.000	0.000	0.000	0.000	0.000	0.000
TRINITY_DN460258_c1_g1	0.000	0.000	0.000	0.000	0.000	0.000	0.000	1.628	0.261	0.000
TRINITY_DN460258_c2_g1	0.000	0.000	1.820	0.000	0.000	0.000	0.000	0.000	0.196	0.000
TRINITY_DN460259_c1_g1	0.000	0.000	0.000	0.000	0.000	1.507	0.000	0.000	0.000	0.000
TRINITY_DN460259_c2_g1	0.000	0.000	0.000	0.000	0.000	0.000	0.000	2.543	0.405	0.000
TRINITY_DN46025_c0_g1	0.000	0.000	0.000	0.000	0.000	0.000	0.000	0.429	0.000	0.000
TRINITY_DN46025_c0_g2	0.000	0.000	0.000	0.272	0.763	0.465	0.564	0.000	0.162	0.000
TRINITY_DN46025_c11_g1	0.000	0.000	0.000	0.000	0.000	0.000	0.000	0.000	0.000	0.000
TRINITY_DN46025_c12_g1	0.000	0.000	0.000	0.000	0.000	0.000	0.000	0.000	0.000	0.000
TRINITY_DN46025_c1_g1	0.000	0.000	0.000	0.000	0.000	1.403	0.000	0.000	0.000	0.000
TRINITY_DN46025_c3_g1	0.000	0.000	0.000	0.000	0.000	0.000	0.000	0.000	0.000	0.000
TRINITY_DN46025_c4_g1	0.000	0.000	0.219	0.239	0.000	0.000	0.590	0.000	0.189	0.000
TRINITY_DN46025_c5_g1	0.000	0.000	0.000	0.267	1.806	0.000	0.000	0.000	0.804	0.000
TRINITY_DN46025_c6_g1	0.000	0.000	0.000	0.000	0.000	0.000	0.000	0.000	0.000	0.000
TRINITY_DN46025_c7_g1	0.000	0.000	0.000	1.067	0.000	0.000	0.000	0.000	0.000	0.000
TRINITY_DN460260_c1_g1	0.000	0.000	0.000	0.000	0.000	0.000	3.335	0.000	0.543	0.000
TRINITY_DN460260_c2_g2	6.208	0.000	0.000	0.569	0.291	0.000	0.000	0.000	0.291	0.000
TRINITY_DN460260_c4_g1	0.000	0.000	0.000	0.000	1.532	0.000	0.000	0.000	0.000	0.000
TRINITY_DN460260_c5_g1	0.000	0.000	0.000	0.000	0.000	0.000	0.000	0.000	0.000	0.000
TRINITY_DN460260_c7_g1	0.000	0.000	0.000	0.000	0.000	0.000	0.000	0.000	0.000	0.000
TRINITY_DN460260_c8_g1	0.000	0.000	0.000	0.821	0.000	0.000	0.000	0.000	0.000	0.000
TRINITY_DN460262_c0_g1	0.000	0.000	0.000	0.000	0.000	0.000	0.000	2.582	0.410	0.000
TRINITY_DN460264_c0_g1	0.000	0.000	0.000	0.000	0.000	0.000	0.000	0.000	0.000	0.000
TRINITY_DN460264_c1_g1	0.000	0.000	0.000	0.000	0.000	0.000	0.000	0.000	0.000	0.000
TRINITY_DN460265_c0_g1	0.000	0.000	0.000	0.536	0.274	0.000	0.000	0.000	0.161	0.000
TRINITY_DN460266_c0_g1	0.000	0.000	1.887	0.000	0.260	0.000	0.000	0.000	0.000	0.000
TRINITY_DN460268_c1_g1	0.000	0.000	0.000	0.000	0.000	0.000	0.000	0.000	1.293	0.000
TRINITY_DN46026_c1_g1	0.000	0.000	0.000	0.000	0.000	0.000	0.000	0.000	0.000	0.000
TRINITY_DN460270_c0_g1	0.000	0.000	0.000	0.000	0.000	0.000	0.000	0.000	0.000	0.000
TRINITY_DN460270_c0_g2	0.000	0.000	0.000	0.000	0.696	0.000	0.000	0.000	0.341	0.000
TRINITY_DN460271_c0_g1	0.000	0.000	0.000	0.000	0.000	0.000	0.000	0.000	0.000	0.000
TRINITY_DN460272_c0_g1	0.000	0.000	0.000	0.675	0.000	0.000	0.000	0.000	0.000	0.000
TRINITY_DN460272_c0_g2	0.000	0.000	0.000	0.000	0.000	0.000	0.000	0.000	0.000	0.000
TRINITY_DN460274_c0_g1	0.000	0.000	0.000	0.000	0.000	0.000	0.000	0.000	0.778	0.000
TRINITY_DN460275_c1_g1	0.000	0.701	0.000	0.000	0.760	0.000	0.000	0.000	0.149	0.000
TRINITY_DN460275_c2_g1	0.000	0.000	0.000	0.000	0.000	0.970	0.000	0.651	0.000	0.000
TRINITY_DN460277_c0_g1	0.000	0.000	0.000	0.000	0.000	0.000	0.000	0.000	0.000	0.000
TRINITY_DN460278_c0_g1	0.000	0.000	1.042	1.119	0.286	0.797	0.000	2.102	0.169	0.000
TRINITY_DN460279_c0_g1	0.000	0.000	0.000	0.000	0.604	0.000	0.000	0.000	0.000	0.000
TRINITY_DN46027_c0_g2	0.000	0.000	0.000	0.000	0.000	0.000	4.061	0.000	0.000	0.000
TRINITY_DN46027_c0_g3	0.000	0.000	0.000	0.000	0.000	0.000	0.000	0.000	0.000	0.000
TRINITY_DN46027_c0_g5	0.000	0.469	0.000	0.665	0.170	0.000	0.000	0.000	0.520	0.000
TRINITY_DN46027_c0_g6	0.000	0.000	0.000	0.000	0.000	0.000	0.000	0.000	0.000	0.000
TRINITY_DN46027_c4_g1	0.000	0.000	0.000	0.000	0.000	0.000	0.000	0.000	0.000	0.000
TRINITY_DN46027_c6_g1	0.000	0.000	0.000	0.000	0.000	0.000	0.000	0.000	0.000	0.000
TRINITY_DN460282_c0_g1	0.000	0.000	0.000	0.000	0.000	0.000	0.000	0.000	0.000	2.621
TRINITY_DN460284_c0_g1	0.000	0.000	0.000	0.547	0.000	3.142	0.000	0.000	0.712	0.000
TRINITY_DN460284_c0_g3	0.000	0.000	0.000	0.000	1.191	0.000	2.814	0.000	0.348	0.000
TRINITY_DN460284_c0_g4	0.000	0.000	0.000	0.000	0.000	0.000	0.000	0.000	0.000	0.000
TRINITY_DN460284_c2_g1	0.000	0.000	0.000	0.000	0.000	0.000	0.000	0.000	0.000	5.358
TRINITY_DN460284_c3_g1	0.000	0.000	0.000	0.662	0.340	0.000	0.000	0.000	0.000	0.000
TRINITY_DN460286_c0_g1	0.000	0.000	0.000	0.000	0.000	0.000	2.290	0.000	0.567	4.762
TRINITY_DN460286_c1_g1	0.000	0.000	0.000	0.000	0.000	0.000	0.000	0.000	0.546	0.000
TRINITY_DN460288_c0_g1	0.000	0.000	0.000	0.000	0.000	0.000	0.000	0.000	0.000	0.000
TRINITY_DN46028_c0_g1	0.000	0.000	0.000	0.181	0.184	0.508	0.000	0.000	0.446	0.000
TRINITY_DN46028_c10_g1	0.000	0.000	0.000	0.000	0.000	0.000	0.000	0.000	0.000	0.000
TRINITY_DN46028_c1_g1	0.000	0.000	0.000	0.000	0.000	0.000	0.000	6.936	0.000	0.000
TRINITY_DN46028_c3_g1	0.000	0.000	0.000	0.000	0.414	0.000	0.000	0.000	0.610	0.000
TRINITY_DN46028_c4_g1	0.000	0.000	0.000	0.000	2.201	0.000	0.000	0.000	0.000	0.000
TRINITY_DN46028_c8_g1	0.000	2.916	0.000	0.000	0.000	0.000	0.000	0.000	0.000	0.000
TRINITY_DN46028_c9_g1	0.000	0.000	2.336	1.259	1.969	0.000	0.000	0.000	0.769	0.000
TRINITY_DN460290_c0_g1	0.000	0.000	0.000	0.000	0.000	0.000	0.000	0.000	0.256	0.000
TRINITY_DN460291_c1_g1	0.000	0.000	0.000	0.000	0.000	0.000	0.000	0.000	0.306	0.000
TRINITY_DN460292_c0_g1	0.000	1.815	0.000	0.000	0.000	0.000	0.000	0.000	0.000	0.000
TRINITY_DN460295_c0_g1	0.000	0.000	0.000	0.000	0.000	0.000	0.000	0.000	0.000	0.000
TRINITY_DN460297_c0_g1	0.000	0.000	0.000	0.000	0.000	0.000	0.000	0.000	0.000	0.000
TRINITY_DN460298_c0_g1	0.000	0.564	0.389	0.000	0.445	0.000	0.328	0.652	0.397	0.000
TRINITY_DN460299_c0_g1	0.000	3.663	0.000	0.000	0.000	0.000	0.000	0.000	0.000	0.000
TRINITY_DN46029_c0_g1	0.000	0.000	0.000	0.000	0.000	0.000	0.000	0.000	0.000	0.000
TRINITY_DN46029_c11_g1	0.000	0.000	0.000	0.000	0.000	0.000	0.000	0.000	0.000	0.000
TRINITY_DN46029_c12_g1	0.000	0.000	0.000	0.000	0.000	0.000	0.000	0.000	0.000	0.000
TRINITY_DN46029_c2_g1	0.000	0.000	0.000	0.000	0.879	0.000	0.000	0.000	1.024	0.000
TRINITY_DN46029_c3_g1	0.000	0.000	0.000	0.000	0.000	0.000	0.000	0.000	0.000	0.000
TRINITY_DN46029_c4_g1	0.000	0.000	0.000	0.000	0.554	0.000	0.000	2.029	0.000	0.000
TRINITY_DN46029_c8_g1	0.000	0.000	0.000	0.000	0.000	0.000	0.000	0.000	0.000	0.000
TRINITY_DN4602_c0_g1	0.000	0.353	0.000	0.000	0.000	0.000	2.478	1.433	0.000	1.278
TRINITY_DN4602_c0_g2	0.000	1.656	2.782	1.647	2.662	3.043	2.579	1.243	0.849	0.000
TRINITY_DN4602_c1_g1	0.000	0.000	0.000	0.427	0.435	1.193	0.702	0.000	0.172	0.000
TRINITY_DN460301_c0_g1	0.000	0.000	0.000	0.513	0.000	0.857	0.000	0.394	0.249	0.000
TRINITY_DN460302_c0_g1	0.000	0.000	0.000	0.000	0.000	0.000	0.000	0.000	0.000	0.000
TRINITY_DN460303_c0_g1	0.000	0.000	0.000	0.000	0.000	0.000	0.000	0.000	0.000	0.000
TRINITY_DN460303_c1_g2	0.000	0.000	0.000	0.000	0.000	0.000	0.000	0.000	0.000	0.000
TRINITY_DN460306_c0_g1	0.000	0.000	0.000	0.446	0.000	0.000	1.101	0.000	0.203	0.000
TRINITY_DN460306_c1_g1	0.000	0.000	0.000	0.000	0.000	0.000	0.000	0.000	0.000	0.000
TRINITY_DN460307_c0_g1	0.000	0.000	0.000	0.523	0.000	0.000	0.000	2.001	0.960	0.000
TRINITY_DN460307_c2_g1	0.000	0.000	0.650	0.695	0.000	0.000	0.000	0.000	0.000	0.000
TRINITY_DN460307_c3_g1	0.000	0.000	0.000	0.000	0.000	0.000	0.000	0.000	0.000	0.000
TRINITY_DN460307_c4_g1	0.000	0.765	0.000	0.000	0.000	0.000	0.000	0.000	0.000	0.000
TRINITY_DN460307_c5_g1	0.000	0.000	0.000	0.000	0.000	0.801	0.000	0.000	0.000	0.000
TRINITY_DN460307_c7_g1	0.000	0.000	0.000	0.409	0.000	0.000	0.000	1.549	0.105	0.000
TRINITY_DN460308_c0_g1	0.000	0.000	0.000	0.000	0.000	0.000	0.000	0.000	0.000	0.000
TRINITY_DN460309_c0_g1	0.000	0.000	0.000	0.714	0.000	0.000	0.000	0.000	0.000	0.000
TRINITY_DN46030_c1_g1	0.000	0.000	0.000	0.000	0.000	0.000	0.000	0.000	0.000	0.000
TRINITY_DN46030_c2_g1	0.000	0.000	0.000	0.000	0.000	0.000	0.000	0.000	0.000	0.000
TRINITY_DN46030_c3_g1	0.000	2.240	0.000	0.000	0.000	0.000	0.000	0.000	0.000	0.000
TRINITY_DN46030_c5_g1	0.000	0.000	0.877	0.000	0.000	0.000	0.000	0.000	0.096	0.000
TRINITY_DN46030_c6_g1	0.000	0.000	0.000	0.000	0.307	0.000	0.000	0.000	0.222	0.000
TRINITY_DN460311_c0_g1	0.000	0.000	0.000	0.000	0.000	0.000	0.000	3.504	0.000	0.000
TRINITY_DN460312_c1_g1	0.000	0.000	0.000	0.000	0.000	5.616	0.000	2.507	0.000	0.000
TRINITY_DN460315_c0_g1	0.000	0.000	0.000	0.000	0.000	0.000	0.000	2.733	0.000	0.000
TRINITY_DN460316_c0_g1	0.000	2.191	0.000	0.000	1.602	0.000	0.000	0.000	0.465	0.000
TRINITY_DN460318_c0_g1	0.000	0.000	0.000	0.000	0.000	0.000	0.000	0.000	0.000	0.000
TRINITY_DN460319_c0_g1	0.000	0.000	0.000	0.732	0.000	1.384	0.000	0.000	0.000	0.000
TRINITY_DN460319_c10_g1	0.000	0.000	0.000	0.000	0.000	0.000	0.000	0.000	0.000	0.000
TRINITY_DN460319_c11_g1	0.000	0.000	0.000	0.000	0.368	0.000	0.000	0.000	0.646	0.000
TRINITY_DN460319_c4_g1	0.000	0.000	2.109	0.000	0.000	0.000	0.000	0.000	0.000	0.000
TRINITY_DN460319_c4_g2	0.000	0.000	0.000	0.000	0.000	0.000	0.000	0.000	0.000	0.000
TRINITY_DN460319_c4_g3	0.000	0.000	0.000	0.318	0.000	0.000	0.000	2.392	0.385	0.000
TRINITY_DN460319_c7_g1	0.000	0.000	0.000	0.000	0.414	0.000	0.000	0.000	0.245	0.000
TRINITY_DN460319_c9_g1	0.000	0.000	0.000	1.912	0.000	0.000	0.000	0.000	0.390	0.000
TRINITY_DN46031_c0_g1	0.000	0.000	0.000	0.000	1.290	0.000	0.000	0.000	0.510	0.000
TRINITY_DN46031_c2_g1	0.000	0.000	0.000	0.000	0.000	1.793	0.000	0.000	0.000	0.000
TRINITY_DN460321_c1_g1	0.000	0.000	0.000	0.000	0.000	0.855	0.000	0.000	0.181	0.000
TRINITY_DN460323_c0_g1	0.000	0.000	0.000	0.000	0.000	0.000	0.000	0.000	0.000	0.000
TRINITY_DN460324_c0_g1	0.000	0.000	0.130	0.000	0.000	0.000	0.000	0.277	0.000	0.000
TRINITY_DN460328_c0_g1	0.000	0.000	0.000	0.573	0.000	0.000	0.000	2.204	0.350	0.000
TRINITY_DN460328_c0_g2	19.957	2.434	6.338	0.000	0.000	0.000	0.000	0.000	0.000	0.000
TRINITY_DN460328_c1_g1	0.000	0.000	0.000	0.000	0.000	0.000	0.000	0.000	0.000	0.000
TRINITY_DN460328_c1_g2	0.000	0.000	0.000	0.000	0.000	0.000	0.000	0.000	0.000	0.000
TRINITY_DN460328_c2_g1	0.000	0.000	0.000	0.000	0.000	0.000	0.000	0.000	0.000	0.000
TRINITY_DN460328_c3_g1	0.000	0.000	0.458	0.000	0.000	0.000	0.000	0.000	0.076	0.000
TRINITY_DN460328_c6_g1	0.000	0.000	0.000	0.000	0.000	0.000	0.000	0.000	0.000	0.000
TRINITY_DN460329_c0_g1	0.000	0.000	0.000	0.000	0.000	0.000	0.000	0.000	0.000	0.000
TRINITY_DN46032_c0_g1	0.000	0.000	0.481	0.000	0.000	0.000	1.693	0.956	0.079	0.000
TRINITY_DN46032_c0_g2	0.000	0.000	0.000	0.000	0.000	0.000	0.000	0.000	0.306	0.000
TRINITY_DN460334_c0_g1	0.000	0.000	0.000	0.000	0.000	0.000	0.000	0.000	0.000	0.000
TRINITY_DN460335_c0_g1	0.000	0.445	0.580	0.950	0.000	1.328	0.000	0.000	0.667	1.604
TRINITY_DN460337_c0_g1	0.000	0.000	0.000	1.032	0.000	0.000	0.000	1.962	0.314	5.255
TRINITY_DN460339_c0_g1	0.000	0.000	0.522	0.000	0.000	0.000	0.000	0.000	0.000	0.000
TRINITY_DN460339_c2_g1	0.000	0.000	0.000	0.000	0.000	0.000	0.000	0.000	0.000	0.000
TRINITY_DN460339_c3_g1	0.000	0.000	0.000	0.000	0.000	0.000	0.000	2.709	0.000	0.000
TRINITY_DN460339_c4_g1	0.000	0.475	0.931	0.169	0.188	0.000	0.000	0.000	0.102	0.000
TRINITY_DN460339_c6_g1	0.000	0.000	0.000	0.000	0.000	0.000	0.000	0.000	0.000	0.000
TRINITY_DN460339_c7_g1	0.000	0.000	0.000	0.256	0.000	0.000	0.000	0.000	0.617	0.000
TRINITY_DN46033_c0_g1	0.000	0.000	0.000	0.662	0.000	0.000	0.000	0.000	0.100	0.000
TRINITY_DN46033_c0_g2	0.000	0.000	0.000	0.269	0.424	0.000	0.000	3.027	0.648	0.000
TRINITY_DN46033_c0_g3	0.000	0.000	0.809	0.000	1.050	0.000	0.000	0.000	0.089	0.000
TRINITY_DN46033_c1_g1	0.000	0.000	0.000	0.000	0.000	0.000	0.000	0.000	0.280	0.000
TRINITY_DN46033_c3_g1	0.000	0.000	0.000	0.000	0.000	0.000	0.000	0.000	0.000	0.000
TRINITY_DN46033_c5_g1	0.000	0.000	0.000	0.176	0.180	0.495	0.000	0.000	0.000	0.000
TRINITY_DN46033_c6_g1	16.509	0.000	0.000	0.000	0.000	4.097	0.000	2.756	1.311	0.000
TRINITY_DN46033_c7_g1	0.000	0.000	0.000	0.000	0.000	0.000	0.000	0.000	0.000	0.000
TRINITY_DN460340_c0_g1	0.000	0.000	0.000	0.000	0.000	0.000	0.000	0.000	0.541	0.000
TRINITY_DN460343_c1_g1	0.000	0.000	0.000	0.000	0.000	0.000	0.000	0.000	0.000	0.000
TRINITY_DN460343_c2_g1	0.000	0.000	0.000	0.000	0.000	0.000	0.000	0.000	0.000	0.000
TRINITY_DN460343_c5_g1	0.000	0.000	0.000	0.000	0.000	2.224	0.000	0.000	0.000	0.000
TRINITY_DN460343_c6_g1	0.000	0.000	0.000	0.000	0.000	0.000	0.000	0.000	0.000	0.000
TRINITY_DN460344_c1_g2	0.000	0.000	1.160	0.000	0.000	0.000	0.000	0.000	0.000	0.000
TRINITY_DN460344_c2_g1	0.000	0.000	0.000	0.000	0.872	0.000	0.000	0.000	1.015	0.000
TRINITY_DN460345_c0_g1	0.000	0.000	0.000	0.000	0.000	0.000	0.000	0.000	0.000	0.000
TRINITY_DN460346_c0_g1	0.000	0.000	0.000	0.000	0.000	0.000	0.000	0.000	0.000	0.000
TRINITY_DN460348_c1_g1	0.000	0.000	0.000	0.000	0.000	0.000	0.000	0.000	0.000	0.000
TRINITY_DN460348_c2_g1	0.000	0.000	0.000	0.000	0.000	0.000	0.000	0.000	0.370	0.000
TRINITY_DN460349_c0_g1	5.582	0.000	0.000	0.000	0.522	0.713	0.000	0.486	0.000	0.000
TRINITY_DN46034_c0_g1	0.000	0.000	2.841	0.168	0.171	1.674	0.000	0.000	0.792	0.000
TRINITY_DN46034_c0_g2	0.000	0.000	0.000	0.000	0.000	0.000	0.000	0.000	0.000	0.000
TRINITY_DN46034_c1_g1	0.000	0.000	1.005	0.000	0.000	0.000	0.000	0.000	0.000	0.000
TRINITY_DN460350_c0_g1	0.000	0.000	0.000	0.000	0.404	0.000	0.000	0.000	0.000	0.000
TRINITY_DN460351_c0_g1	0.000	0.000	0.470	0.000	0.000	0.719	0.000	0.000	0.000	0.000
TRINITY_DN460352_c0_g1	0.000	0.000	0.000	0.000	0.054	0.000	0.000	0.000	0.000	0.000
TRINITY_DN460352_c1_g3	0.000	0.000	0.000	0.000	0.000	0.000	0.000	0.000	2.147	0.000
TRINITY_DN460352_c1_g4	0.000	0.686	0.888	0.489	0.757	0.337	0.403	0.319	0.399	0.000
TRINITY_DN460354_c0_g1	0.000	0.000	0.000	0.000	0.000	3.084	0.000	2.055	0.328	0.000
TRINITY_DN460356_c0_g1	0.000	4.634	0.000	0.000	0.000	0.000	0.000	0.000	0.000	0.000
TRINITY_DN460357_c0_g1	0.000	0.000	1.041	0.000	0.000	0.000	0.000	0.000	0.000	0.000
TRINITY_DN460359_c0_g1	0.000	0.000	0.000	0.000	0.000	0.000	0.000	0.000	0.000	0.000
TRINITY_DN46035_c0_g1	0.000	0.000	5.310	0.000	0.000	0.000	0.000	0.000	0.000	0.000
TRINITY_DN46035_c1_g2	0.000	0.000	0.000	0.930	0.000	0.000	0.000	0.000	0.572	0.000
TRINITY_DN46035_c2_g1	0.000	0.000	0.000	4.477	0.000	0.000	6.601	0.000	1.377	4.604
TRINITY_DN46035_c3_g1	0.000	0.000	0.000	0.000	0.000	0.000	0.000	0.000	0.000	0.000
TRINITY_DN46035_c6_g1	0.000	0.000	0.000	0.000	0.000	0.000	0.000	0.000	0.000	0.000
TRINITY_DN46035_c7_g1	0.000	0.000	0.000	0.000	0.000	0.000	0.000	0.000	0.000	0.000
TRINITY_DN460361_c0_g1	0.000	0.000	0.000	0.792	1.081	2.249	0.000	0.000	0.000	0.000
TRINITY_DN460362_c0_g1	0.000	0.000	0.000	0.000	0.000	0.000	0.000	0.000	0.000	0.000
TRINITY_DN460363_c0_g1	0.000	0.000	0.000	0.000	0.270	0.000	0.000	0.000	0.000	0.000
TRINITY_DN460367_c0_g1	0.000	0.000	0.000	0.000	0.000	0.000	0.000	1.335	0.000	0.000
TRINITY_DN46036_c0_g1	0.000	2.321	2.559	0.309	0.000	1.314	2.255	1.738	0.403	0.000
TRINITY_DN46036_c0_g2	0.000	0.000	0.000	0.488	0.000	0.960	0.000	0.000	0.143	0.000
TRINITY_DN46036_c1_g1	0.000	0.000	1.427	0.000	0.700	0.464	0.000	0.000	0.933	0.000
TRINITY_DN460372_c0_g1	0.000	0.000	0.000	0.000	0.000	0.000	0.000	0.000	0.000	0.000
TRINITY_DN460373_c0_g1	0.000	0.000	0.000	0.000	0.000	0.000	0.000	0.000	0.000	0.000
TRINITY_DN460374_c0_g1	0.000	0.000	0.000	0.246	0.000	0.000	0.000	0.000	0.000	0.000
TRINITY_DN460375_c1_g1	0.000	0.000	0.000	0.000	0.000	0.000	0.000	0.000	0.000	0.000
TRINITY_DN460376_c0_g1	0.000	0.000	1.465	0.358	0.000	0.000	0.000	0.000	0.000	0.000
TRINITY_DN460376_c0_g2	0.000	0.000	0.000	0.354	0.300	0.000	0.000	0.000	0.192	2.777
TRINITY_DN460377_c0_g1	0.000	0.000	2.242	0.000	0.000	0.000	0.000	0.000	0.000	0.000
TRINITY_DN460379_c0_g1	0.000	0.000	0.000	0.000	0.000	5.078	0.000	0.000	0.000	0.000
TRINITY_DN46037_c0_g1	0.000	0.000	0.000	0.000	0.000	0.000	0.000	0.000	0.570	0.000
TRINITY_DN46037_c1_g1	0.000	0.373	1.632	3.027	1.533	1.595	0.000	0.000	0.983	0.000
TRINITY_DN46037_c4_g1	0.000	0.000	0.000	0.000	0.000	0.000	0.000	0.000	0.000	0.000
TRINITY_DN46037_c5_g1	0.000	0.000	0.000	0.000	0.000	0.000	0.000	0.000	0.000	0.000
TRINITY_DN460381_c0_g1	0.000	0.000	0.810	0.221	0.340	0.616	0.547	0.423	0.134	1.131
TRINITY_DN460382_c0_g1	0.000	0.000	0.000	0.607	0.000	0.000	0.000	0.000	0.597	0.000
TRINITY_DN460383_c0_g1	0.000	0.000	0.000	0.885	0.000	0.841	0.000	0.000	0.000	0.000
TRINITY_DN460384_c0_g1	0.000	0.000	0.181	0.099	0.000	0.825	0.000	0.000	0.060	2.028
TRINITY_DN460386_c0_g1	4.271	0.000	1.954	0.000	0.000	0.000	0.000	0.000	0.000	0.996
TRINITY_DN460389_c0_g1	0.000	0.000	0.000	0.097	0.000	0.000	0.000	0.000	0.443	2.891
TRINITY_DN46038_c0_g2	0.000	0.000	0.332	0.091	1.024	0.504	0.000	0.000	0.000	0.000
TRINITY_DN46038_c2_g1	0.000	0.000	0.000	0.000	0.000	0.000	0.000	3.097	0.000	0.000
TRINITY_DN46038_c3_g1	0.000	0.000	0.000	3.095	0.000	0.000	0.000	0.000	0.000	0.000
TRINITY_DN46038_c4_g1	0.000	0.000	0.000	0.000	0.000	0.000	0.000	0.000	0.117	0.000
TRINITY_DN46038_c6_g1	0.000	0.000	0.000	0.000	0.000	0.000	0.000	0.000	0.000	0.000
TRINITY_DN46038_c7_g1	0.000	0.000	0.000	0.000	0.000	0.000	0.000	0.000	0.301	0.000
TRINITY_DN460391_c0_g1	0.000	0.000	0.506	0.000	0.000	0.000	0.000	2.043	0.000	2.780
TRINITY_DN460395_c0_g1	0.000	2.544	1.659	0.000	0.000	0.000	0.000	0.000	0.000	4.555
TRINITY_DN460397_c0_g1	0.000	0.000	0.000	0.000	0.170	0.000	0.000	0.000	0.000	0.000
TRINITY_DN460398_c0_g1	0.000	0.230	0.000	0.576	0.401	0.227	0.000	0.316	0.000	0.000
TRINITY_DN460398_c0_g2	0.000	0.000	0.000	0.000	0.362	0.000	0.000	1.242	0.392	0.000
TRINITY_DN460398_c0_g3	0.000	0.523	0.000	0.184	0.116	0.515	0.000	0.000	0.186	0.000
TRINITY_DN460398_c1_g1	0.000	0.000	0.000	0.000	0.000	0.000	0.000	0.000	0.000	0.000
TRINITY_DN460398_c2_g1	0.000	0.000	0.000	0.000	0.272	0.000	0.000	0.000	0.000	0.000
TRINITY_DN460398_c4_g1	0.000	0.000	0.000	0.000	0.000	0.000	0.000	0.000	0.437	0.000
TRINITY_DN46039_c0_g2	0.000	0.000	0.000	0.000	0.000	0.000	0.000	0.000	0.526	0.000
TRINITY_DN46039_c2_g1	0.000	0.000	0.000	0.000	0.000	0.000	0.000	0.000	0.000	0.000
TRINITY_DN46039_c3_g1	0.000	0.000	0.000	0.000	0.000	0.000	0.000	0.000	0.000	0.000
TRINITY_DN46039_c3_g3	0.000	0.000	0.000	1.301	0.681	1.872	0.000	0.000	0.000	0.000
TRINITY_DN4603_c0_g1	0.000	0.000	0.000	0.471	0.000	0.000	0.000	0.000	0.856	0.000
TRINITY_DN460403_c0_g1	0.000	0.000	0.000	0.310	0.000	0.000	0.000	0.000	0.187	0.000
TRINITY_DN460405_c0_g1	0.000	0.000	0.000	0.000	2.073	0.000	0.000	0.000	0.000	0.000
TRINITY_DN460406_c0_g1	0.000	0.000	0.000	0.000	1.590	0.000	0.000	0.000	1.551	0.000
TRINITY_DN460408_c0_g1	0.000	0.000	0.000	0.000	0.000	1.094	1.880	0.000	0.000	0.000
TRINITY_DN46040_c0_g1	0.000	0.000	0.000	0.306	0.000	0.000	0.000	0.000	0.000	0.000
TRINITY_DN46040_c0_g2	0.000	0.644	3.096	1.215	2.888	1.378	0.099	0.639	0.832	0.000
TRINITY_DN46040_c0_g3	10.946	4.780	8.328	3.163	3.216	6.347	5.081	2.295	0.989	0.964
TRINITY_DN460411_c0_g1	0.000	0.000	0.374	0.000	0.314	1.137	0.000	0.000	0.000	0.000
TRINITY_DN460414_c0_g1	0.000	0.000	0.000	0.000	0.000	0.000	0.000	0.000	0.000	0.000
TRINITY_DN460415_c0_g1	0.000	0.000	0.000	0.000	0.000	0.000	0.000	0.000	0.000	0.000
TRINITY_DN460419_c1_g2	0.000	0.673	0.882	0.714	1.702	4.726	0.000	0.892	1.433	0.000
TRINITY_DN46041_c0_g1	0.000	6.876	1.490	0.801	6.753	6.914	7.822	0.000	2.450	0.000
TRINITY_DN460420_c0_g1	0.000	0.000	0.000	0.000	1.046	0.000	0.000	0.000	1.227	0.000
TRINITY_DN460421_c0_g1	2.774	0.000	0.000	0.381	0.000	1.063	0.000	0.000	0.577	0.000
TRINITY_DN460424_c0_g1	0.000	0.000	0.000	0.000	0.000	0.000	0.000	0.000	0.000	0.000
TRINITY_DN460424_c1_g1	0.000	0.000	0.000	0.000	0.000	0.000	0.000	0.000	0.000	0.000
TRINITY_DN460424_c3_g1	0.000	0.000	4.911	0.000	0.000	0.000	0.000	0.000	0.000	0.000
TRINITY_DN460424_c4_g1	0.000	0.000	0.000	0.000	0.000	0.000	0.000	0.000	0.000	0.000
TRINITY_DN460425_c0_g1	0.000	0.000	0.309	1.014	0.343	1.416	0.830	1.268	0.612	0.000
TRINITY_DN460427_c0_g1	0.000	0.000	0.000	0.628	1.523	1.549	0.000	0.151	0.705	0.000
TRINITY_DN460427_c0_g2	8.153	2.971	5.418	0.000	0.837	2.316	2.309	0.000	2.029	0.000
TRINITY_DN460427_c1_g1	0.000	0.000	2.939	0.523	0.000	1.507	0.000	0.000	0.479	0.000
TRINITY_DN460427_c2_g1	0.000	0.000	0.911	0.486	0.000	0.000	0.000	0.000	0.000	0.000
TRINITY_DN460427_c3_g1	0.000	0.295	2.674	1.152	1.281	1.352	2.081	1.392	1.391	1.632
TRINITY_DN460427_c4_g1	0.000	0.000	0.000	0.000	0.000	0.000	0.000	0.000	0.000	0.000
TRINITY_DN460427_c4_g2	0.000	0.000	0.000	0.000	0.000	0.000	0.000	0.000	0.000	0.000
TRINITY_DN460429_c0_g1	0.000	0.000	0.000	0.000	0.000	0.000	0.000	0.000	0.485	0.000
TRINITY_DN460429_c0_g2	0.000	0.000	0.000	0.452	0.000	0.639	0.000	0.000	0.000	0.000
TRINITY_DN460429_c2_g1	0.000	0.000	0.833	0.908	0.772	0.424	0.000	0.000	0.274	0.000
TRINITY_DN46042_c0_g1	0.000	1.470	2.013	0.581	1.724	0.521	1.111	0.755	0.029	0.000
TRINITY_DN46042_c0_g2	0.000	0.000	0.117	0.041	0.000	0.060	0.000	0.680	0.003	1.635
TRINITY_DN46042_c0_g3	0.000	0.000	0.000	0.152	0.000	0.000	0.000	0.000	0.000	3.098
TRINITY_DN46042_c0_g5	1.882	2.878	2.650	2.136	2.888	0.947	2.530	0.987	1.091	1.755
TRINITY_DN46042_c2_g1	0.000	0.319	0.623	0.000	0.000	0.000	0.000	0.000	0.137	0.000
TRINITY_DN46042_c3_g1	0.000	0.000	0.000	0.000	0.000	0.000	0.000	0.000	0.326	0.000
TRINITY_DN46042_c5_g1	0.000	0.000	0.000	0.000	0.000	0.000	0.000	0.000	0.000	0.000
TRINITY_DN46042_c6_g1	0.000	0.000	0.000	0.000	0.000	0.000	0.000	0.000	0.000	0.000
TRINITY_DN460430_c0_g1	0.000	0.000	0.000	0.956	0.000	0.000	0.000	0.000	0.000	0.000
TRINITY_DN460432_c0_g1	0.000	0.000	2.762	0.000	0.779	0.000	0.000	0.000	0.655	0.000
TRINITY_DN460434_c0_g1	0.000	0.000	0.000	0.000	0.000	0.000	0.000	0.000	0.000	0.000
TRINITY_DN460434_c1_g1	0.000	0.000	0.000	0.000	0.000	0.000	0.000	0.000	0.000	0.000
TRINITY_DN460437_c0_g1	0.000	0.000	0.000	0.000	0.000	0.000	0.000	0.000	0.000	0.000
TRINITY_DN460439_c0_g1	0.000	0.000	0.000	0.286	0.000	0.000	0.000	0.000	0.000	0.000
TRINITY_DN460440_c0_g1	0.000	0.000	0.000	0.000	0.000	0.000	0.000	0.000	0.000	0.000
TRINITY_DN460441_c0_g1	0.000	0.000	0.000	0.772	0.000	0.000	0.000	1.462	0.000	0.000
TRINITY_DN460441_c0_g2	0.000	0.000	0.000	0.000	0.844	0.000	0.000	0.000	0.000	8.171
TRINITY_DN460443_c0_g1	0.000	0.000	0.000	0.000	0.000	0.000	0.000	0.000	0.388	0.000
TRINITY_DN460444_c0_g1	0.000	0.000	0.000	0.000	0.000	0.000	0.000	0.000	0.000	0.000
TRINITY_DN460444_c2_g1	0.000	0.000	0.000	0.000	1.865	0.000	0.000	0.000	0.000	0.000
TRINITY_DN460444_c2_g2	0.000	0.000	0.000	1.620	1.105	0.767	1.331	2.026	0.000	0.000
TRINITY_DN460444_c3_g1	0.000	0.000	0.000	0.000	0.000	0.212	0.000	0.000	0.000	0.000
TRINITY_DN460444_c6_g1	0.000	0.000	0.000	0.000	0.000	0.000	0.000	0.000	0.811	0.000
TRINITY_DN460445_c0_g1	0.000	0.000	0.000	0.000	2.600	0.000	0.000	1.904	0.000	0.000
TRINITY_DN460447_c0_g1	0.000	0.000	0.000	0.000	0.000	0.000	0.000	0.000	0.665	0.000
TRINITY_DN460447_c0_g2	0.000	0.000	0.000	0.000	0.069	0.000	0.000	0.000	0.000	0.000
TRINITY_DN460448_c0_g1	0.000	0.000	0.000	0.000	0.595	0.000	0.000	0.000	0.000	0.000
TRINITY_DN460448_c0_g2	0.000	0.000	0.000	0.455	0.000	1.243	0.000	0.000	0.000	0.000
TRINITY_DN460448_c0_g3	0.000	0.000	0.000	0.000	0.000	0.000	0.000	0.000	0.000	0.000
TRINITY_DN460448_c0_g4	0.000	0.000	0.000	0.000	0.001	0.000	0.000	0.000	0.000	0.000
TRINITY_DN460448_c2_g1	0.000	0.000	0.000	0.000	0.000	0.000	0.000	0.000	0.000	0.000
TRINITY_DN460449_c0_g1	0.000	0.000	0.000	0.000	0.000	0.000	0.000	0.000	0.000	0.000
TRINITY_DN46044_c0_g2	0.000	0.000	0.000	0.000	0.000	0.000	0.000	0.000	0.375	0.000
TRINITY_DN46044_c0_g3	0.000	0.000	0.000	0.000	0.000	3.535	0.000	0.000	0.249	0.000
TRINITY_DN46044_c1_g1	0.000	0.811	0.796	2.317	0.000	0.640	5.265	0.546	0.314	0.000
TRINITY_DN46044_c1_g2	0.000	0.000	0.390	0.233	0.325	0.443	0.264	0.182	0.578	0.000
TRINITY_DN46044_c1_g3	0.000	0.316	0.000	0.112	0.230	0.000	0.000	0.000	0.272	0.000
TRINITY_DN46044_c1_g6	0.000	0.000	0.000	0.000	0.000	0.000	4.600	0.000	0.000	0.000
TRINITY_DN46044_c2_g1	0.000	0.000	0.000	0.000	0.000	0.000	0.000	0.000	0.000	0.000
TRINITY_DN46044_c4_g1	0.000	0.000	0.000	0.000	0.000	0.000	0.000	0.000	0.000	0.000
TRINITY_DN46044_c5_g1	0.000	0.000	0.000	0.000	0.000	0.000	0.000	0.000	0.000	0.000
TRINITY_DN460450_c0_g1	0.000	0.000	0.000	0.000	0.000	0.000	0.000	0.000	0.000	0.000
TRINITY_DN460450_c1_g1	0.000	0.000	0.000	0.000	0.644	0.000	3.021	0.000	1.130	0.000
TRINITY_DN460450_c3_g1	0.000	0.000	0.000	0.000	0.000	0.000	0.000	0.000	0.000	0.000
TRINITY_DN460451_c0_g1	0.000	0.000	0.000	0.000	0.000	0.000	0.000	0.000	0.000	0.000
TRINITY_DN460453_c0_g1	0.000	0.000	0.000	0.201	0.257	0.300	0.247	0.211	0.356	0.000
TRINITY_DN460453_c1_g1	0.000	2.131	2.762	0.000	3.115	0.000	0.000	0.000	0.908	0.000
TRINITY_DN460453_c5_g1	0.000	0.000	0.000	0.000	0.000	0.000	0.000	0.000	0.000	6.383
TRINITY_DN460454_c0_g1	0.000	0.000	0.000	0.000	0.000	0.000	0.000	0.000	0.000	0.000
TRINITY_DN460455_c0_g2	0.000	0.000	0.000	0.000	0.000	1.009	0.000	1.322	0.000	0.000
TRINITY_DN460456_c0_g1	0.000	0.000	0.000	0.000	0.000	0.000	0.000	0.000	0.000	0.000
TRINITY_DN460456_c1_g1	0.000	0.000	0.000	0.000	0.000	0.000	0.000	0.000	0.000	0.000
TRINITY_DN460457_c0_g1	0.000	2.821	0.000	0.000	0.340	1.898	0.000	0.000	0.000	0.000
TRINITY_DN460458_c0_g1	8.070	0.000	2.733	0.000	1.507	1.048	0.000	0.000	0.000	0.000
TRINITY_DN460458_c0_g2	0.000	0.000	0.000	0.000	0.832	0.000	0.000	0.000	0.244	0.000
TRINITY_DN460458_c0_g3	0.000	1.165	0.000	0.000	0.000	1.172	2.010	0.000	0.495	0.000
TRINITY_DN460458_c1_g1	0.000	1.044	0.000	0.366	0.757	0.000	0.000	0.000	0.222	0.000
TRINITY_DN460458_c2_g1	0.000	0.000	0.000	0.000	0.648	0.000	0.000	0.000	0.379	0.000
TRINITY_DN460459_c0_g1	0.000	0.000	3.791	2.039	0.000	3.913	3.335	0.000	1.256	6.957
TRINITY_DN46045_c0_g1	0.000	0.000	1.175	0.000	0.000	0.000	3.109	2.434	1.161	0.000
TRINITY_DN460461_c0_g2	0.000	0.000	0.000	0.177	0.485	0.310	0.000	0.000	0.100	0.000
TRINITY_DN460461_c0_g3	0.000	0.000	0.000	0.000	0.000	0.000	0.000	0.000	0.444	0.000
TRINITY_DN460461_c0_g4	0.000	0.000	0.000	0.000	0.000	0.000	0.000	0.000	0.000	0.000
TRINITY_DN460461_c1_g1	0.000	0.000	0.000	0.000	0.000	0.000	0.000	0.000	0.000	0.000
TRINITY_DN460462_c0_g1	0.000	0.000	0.000	0.000	0.000	0.000	0.000	0.000	0.000	0.000
TRINITY_DN460462_c1_g1	0.000	0.000	0.000	0.000	0.000	0.000	0.000	0.000	0.000	0.000
TRINITY_DN460463_c0_g1	0.000	0.000	0.000	0.000	0.000	0.000	0.000	0.603	0.143	0.000
TRINITY_DN460465_c0_g1	0.000	0.000	0.000	0.000	0.656	1.808	0.000	0.000	0.000	0.000
TRINITY_DN460466_c0_g1	0.000	0.000	0.000	0.000	0.115	0.000	0.000	0.431	0.137	0.000
TRINITY_DN460467_c0_g1	0.000	0.000	0.000	0.000	0.000	0.000	0.000	0.000	0.000	0.000
TRINITY_DN460467_c1_g1	0.000	0.000	0.000	0.000	0.000	0.000	0.000	0.000	0.000	0.000
TRINITY_DN460469_c0_g1	0.000	0.000	0.240	0.262	0.000	0.000	0.000	0.000	0.436	0.000
TRINITY_DN46046_c0_g1	0.000	0.000	0.660	0.000	0.000	0.000	0.000	0.000	0.000	0.000
TRINITY_DN46046_c0_g3	0.000	0.000	0.000	0.494	0.000	0.000	0.000	0.000	0.606	0.000
TRINITY_DN46046_c1_g2	0.000	0.000	0.000	0.914	0.000	0.000	0.000	0.000	0.000	0.000
TRINITY_DN460471_c0_g1	0.000	2.259	10.256	1.576	0.829	4.533	4.501	0.000	0.490	0.000
TRINITY_DN460473_c0_g1	0.000	0.000	0.000	0.000	0.000	10.821	0.000	0.000	0.000	0.000
TRINITY_DN460475_c0_g1	0.000	0.000	0.000	0.000	0.000	0.000	0.000	0.000	0.000	0.000
TRINITY_DN460477_c2_g1	0.000	0.000	0.000	0.000	0.000	0.000	0.000	0.000	0.000	0.000
TRINITY_DN460478_c0_g1	0.000	0.000	0.000	0.000	0.000	0.000	0.000	0.000	0.000	0.000
TRINITY_DN460479_c0_g1	0.000	0.000	0.000	0.000	1.759	0.000	0.000	0.000	0.393	0.000
TRINITY_DN460479_c0_g2	0.000	0.000	0.000	0.000	0.000	0.000	0.000	0.000	0.000	0.000
TRINITY_DN460479_c1_g1	0.000	0.000	0.000	0.000	0.859	0.000	0.000	0.000	0.000	0.000
TRINITY_DN460479_c1_g2	0.000	0.000	0.000	0.000	0.000	0.000	0.000	0.000	0.000	0.000
TRINITY_DN46047_c0_g1	0.000	1.044	0.000	0.000	0.379	1.053	0.000	0.000	0.666	0.000
TRINITY_DN460480_c0_g1	0.000	0.000	0.000	0.000	0.489	1.353	0.000	0.000	0.287	0.000
TRINITY_DN460481_c0_g1	0.000	1.005	1.381	0.000	0.000	0.000	0.000	0.000	1.363	0.000
TRINITY_DN460481_c1_g1	0.000	0.000	0.000	0.000	0.000	4.152	0.000	0.000	0.000	0.000
TRINITY_DN460482_c0_g1	0.000	0.000	0.000	1.140	1.494	0.000	8.344	0.000	0.000	0.000
TRINITY_DN460482_c0_g2	0.000	0.000	0.000	0.000	0.000	1.500	0.000	0.000	0.318	0.000
TRINITY_DN460482_c0_g3	0.000	0.000	0.000	0.000	0.000	0.000	0.000	0.000	0.000	0.000
TRINITY_DN460485_c0_g1	0.000	0.000	0.000	0.000	0.000	0.000	0.000	0.000	0.923	0.000
TRINITY_DN460486_c0_g1	0.000	0.000	0.000	0.000	0.000	0.000	0.000	0.000	0.000	0.000
TRINITY_DN460486_c0_g2	0.000	0.000	0.000	0.396	0.411	0.000	0.000	0.000	0.723	0.000
TRINITY_DN460486_c1_g1	0.000	0.000	0.000	0.000	0.000	0.000	0.000	0.000	1.671	0.000
TRINITY_DN460488_c0_g1	0.000	0.652	0.000	0.231	0.000	0.000	0.000	0.000	0.278	0.000
TRINITY_DN46048_c0_g1	0.000	0.000	0.000	0.000	0.587	0.000	0.000	0.000	0.343	0.000
TRINITY_DN46048_c1_g1	0.000	0.000	0.000	0.000	0.000	0.000	0.000	0.000	0.000	0.000
TRINITY_DN46048_c4_g1	0.000	0.000	0.000	0.000	1.945	0.000	0.000	0.000	0.567	0.000
TRINITY_DN460490_c0_g1	0.000	0.000	0.000	0.000	0.000	0.000	0.000	0.660	0.106	0.000
TRINITY_DN460490_c0_g2	0.000	0.000	0.933	0.300	1.568	0.218	0.000	0.000	0.000	1.165
TRINITY_DN460490_c0_g3	3.565	0.000	0.714	0.164	0.544	0.113	0.202	0.619	0.273	0.000
TRINITY_DN460490_c1_g1	0.000	0.000	0.000	0.093	0.075	0.000	0.000	0.000	0.169	0.000
TRINITY_DN460491_c0_g1	0.000	0.215	0.000	0.000	0.000	0.212	0.000	0.000	0.000	0.790
TRINITY_DN460491_c2_g1	0.000	0.307	0.998	0.218	0.335	1.517	0.000	0.417	0.198	0.000
TRINITY_DN460491_c3_g1	0.000	0.000	0.000	0.000	0.000	0.000	0.000	0.000	0.000	0.000
TRINITY_DN460491_c4_g1	0.000	0.000	0.000	0.000	0.096	0.000	0.000	0.000	0.000	0.000
TRINITY_DN460491_c5_g1	0.000	0.000	0.000	0.000	0.000	2.381	0.000	0.000	0.000	0.000
TRINITY_DN460491_c6_g1	0.000	0.000	0.000	0.000	0.000	0.000	0.000	0.000	0.000	0.000
TRINITY_DN460492_c0_g1	0.000	0.000	0.000	0.000	0.000	0.000	0.000	0.000	0.000	0.000
TRINITY_DN460494_c0_g1	0.000	2.472	0.000	1.729	0.000	0.000	0.000	0.000	0.531	0.000
TRINITY_DN460495_c1_g1	0.000	0.000	0.000	0.413	0.000	0.000	0.000	0.000	0.124	0.000
TRINITY_DN460496_c0_g1	0.000	0.000	0.000	0.000	0.819	0.000	0.000	0.000	0.161	0.000
TRINITY_DN460497_c1_g1	0.000	0.000	0.000	0.000	0.000	0.000	0.000	0.000	1.084	0.000
TRINITY_DN460498_c0_g1	0.000	0.000	0.351	0.192	0.494	0.000	0.000	0.369	0.149	0.000
TRINITY_DN460499_c0_g1	0.000	0.000	0.000	0.000	0.000	0.000	0.000	0.000	0.000	0.000
TRINITY_DN460499_c1_g1	0.000	0.000	0.000	0.814	0.425	0.000	0.000	0.000	0.249	0.000
TRINITY_DN46049_c0_g1	0.000	0.000	0.000	0.000	0.000	0.000	0.000	0.000	0.000	0.000
TRINITY_DN4604_c0_g1	4.755	4.693	2.327	2.494	5.338	0.000	4.137	3.333	6.620	0.000
TRINITY_DN4604_c0_g2	0.000	5.730	1.059	0.947	0.848	1.883	2.907	2.467	4.569	4.291
TRINITY_DN4604_c11_g1	0.000	0.000	0.000	0.000	0.000	0.000	0.000	0.000	0.000	0.000
TRINITY_DN4604_c1_g1	18.462	8.374	8.395	9.205	11.024	18.254	5.035	6.987	10.210	7.506
TRINITY_DN4604_c1_g3	3.425	8.024	5.581	5.364	9.684	6.819	7.047	10.518	7.572	5.128
TRINITY_DN4604_c2_g1	0.000	0.000	3.689	1.471	4.759	0.000	7.794	0.000	1.857	0.000
TRINITY_DN4604_c2_g2	0.000	0.777	2.190	0.574	1.301	2.212	2.576	0.000	1.983	3.449
TRINITY_DN4604_c2_g3	0.000	2.795	0.000	0.000	0.000	0.000	0.000	0.000	0.000	0.000
TRINITY_DN4604_c3_g1	0.000	0.000	0.000	0.000	0.000	0.000	0.000	0.000	0.000	0.000
TRINITY_DN4604_c4_g1	0.000	0.000	0.000	0.000	0.000	0.000	0.000	0.000	0.000	0.000
TRINITY_DN460501_c0_g1	0.000	0.000	0.000	0.000	0.000	0.000	0.000	0.000	0.296	0.000
TRINITY_DN460502_c0_g1	0.000	0.000	0.000	0.000	0.000	2.213	0.000	0.000	0.000	0.000
TRINITY_DN460505_c1_g1	0.000	7.885	2.551	1.373	3.595	13.788	0.000	0.000	2.942	0.000
TRINITY_DN460506_c0_g1	0.000	0.000	0.000	0.000	0.000	0.000	0.000	0.000	0.000	0.000
TRINITY_DN460508_c0_g1	2.093	0.000	0.000	0.183	0.121	0.000	0.594	0.000	1.481	0.000
TRINITY_DN46050_c1_g1	0.000	0.000	0.000	0.000	0.284	0.000	0.000	0.000	0.000	2.834
TRINITY_DN46050_c1_g2	0.000	0.000	0.000	0.000	0.731	1.018	0.000	0.000	0.000	0.000
TRINITY_DN460511_c0_g1	0.000	0.000	0.000	0.000	0.000	0.000	0.000	0.000	0.000	0.000
TRINITY_DN460512_c0_g1	0.000	0.000	0.000	0.411	0.306	0.700	1.219	0.000	0.000	0.000
TRINITY_DN460514_c0_g1	0.000	0.000	0.000	0.000	0.000	0.000	0.000	0.000	0.000	0.000
TRINITY_DN460515_c0_g1	0.000	0.000	0.000	0.000	0.000	0.000	0.000	0.000	0.000	0.000
TRINITY_DN460515_c1_g1	0.000	0.000	0.000	3.928	0.686	0.000	0.000	0.000	0.402	0.000
TRINITY_DN460517_c0_g1	0.000	0.981	0.000	0.232	0.238	0.000	0.574	0.000	0.096	0.000
TRINITY_DN46051_c0_g1	0.000	0.000	0.249	1.201	0.210	0.718	0.000	0.000	0.258	0.000
TRINITY_DN46051_c0_g2	0.000	0.000	0.427	0.000	0.238	0.000	0.000	0.000	0.141	0.000
TRINITY_DN46051_c0_g3	0.000	0.000	0.570	0.361	0.919	0.506	0.000	0.000	0.434	0.000
TRINITY_DN46051_c0_g4	0.000	0.000	0.000	0.000	0.000	0.000	0.000	1.706	0.548	0.000
TRINITY_DN460520_c0_g1	0.000	0.189	0.368	0.269	0.277	0.000	0.333	0.261	0.288	0.695
TRINITY_DN460522_c0_g1	0.000	0.000	0.000	0.000	0.000	0.000	0.000	0.000	0.000	0.000
TRINITY_DN460525_c0_g1	0.000	0.000	0.000	0.000	0.000	0.000	0.000	0.000	0.000	0.000
TRINITY_DN460527_c1_g1	0.000	0.000	0.000	0.000	3.925	0.000	0.000	0.000	0.000	0.000
TRINITY_DN460529_c0_g1	0.000	0.000	0.000	0.318	0.000	0.000	0.000	0.000	0.039	0.000
TRINITY_DN460529_c0_g2	0.000	0.000	0.000	0.000	0.000	0.000	0.000	0.000	0.000	0.000
TRINITY_DN460529_c2_g1	0.000	0.000	0.000	0.000	0.000	2.685	0.000	0.000	0.000	0.000
TRINITY_DN460529_c5_g1	0.000	0.865	0.000	0.610	1.251	6.093	0.000	4.583	2.041	0.000
TRINITY_DN46052_c0_g1	0.000	0.000	0.000	0.000	0.000	0.000	0.000	0.000	0.153	0.000
TRINITY_DN46052_c0_g2	0.000	0.000	0.000	0.260	0.266	0.000	0.000	0.000	0.157	0.000
TRINITY_DN46052_c0_g3	0.000	0.000	1.998	0.000	0.000	0.000	0.000	0.000	0.000	0.000
TRINITY_DN46052_c1_g1	0.000	0.000	0.000	1.860	0.000	2.685	0.000	0.000	0.000	0.000
TRINITY_DN46052_c2_g1	0.000	0.000	0.000	0.000	0.000	0.000	0.000	0.000	0.000	0.000
TRINITY_DN46052_c2_g2	0.000	0.000	1.018	0.000	0.000	0.000	0.000	0.000	0.000	0.000
TRINITY_DN46052_c2_g3	0.000	3.164	0.000	0.240	0.992	0.603	0.000	0.000	0.000	0.000
TRINITY_DN460530_c0_g1	0.000	0.000	0.000	0.000	0.000	0.000	0.000	0.000	0.000	0.000
TRINITY_DN460533_c0_g1	19.397	18.993	43.214	11.588	17.440	11.044	12.184	19.300	23.350	16.899
TRINITY_DN46053_c0_g1	0.000	0.000	0.000	0.000	0.000	0.000	0.000	0.000	0.278	0.000
TRINITY_DN46053_c0_g2	0.000	0.000	0.000	0.000	0.000	0.000	0.000	0.000	0.000	0.000
TRINITY_DN46053_c2_g1	0.000	0.000	0.000	0.000	4.324	0.000	0.000	0.000	0.360	0.000
TRINITY_DN46053_c2_g2	0.000	0.000	0.000	0.411	0.780	0.000	0.000	0.000	0.503	0.000
TRINITY_DN46053_c3_g1	0.000	0.000	0.739	0.394	0.000	1.135	0.000	0.000	0.000	0.000
TRINITY_DN460540_c0_g1	0.000	0.000	0.000	0.000	0.000	0.000	0.000	0.000	0.000	0.000
TRINITY_DN460544_c1_g1	0.000	1.025	0.167	0.365	0.281	0.509	0.901	0.000	0.500	0.000
TRINITY_DN460546_c0_g1	0.000	0.000	0.000	0.543	0.568	0.000	0.000	0.000	0.000	0.000
TRINITY_DN460546_c1_g1	0.000	0.000	2.628	0.708	5.188	0.000	0.000	0.000	0.433	0.000
TRINITY_DN460546_c1_g2	0.000	0.000	1.106	0.000	0.000	0.000	0.000	0.000	0.000	0.000
TRINITY_DN460546_c2_g1	18.359	0.000	0.000	0.000	4.974	2.266	0.000	3.041	0.961	0.000
TRINITY_DN460546_c3_g1	0.000	1.659	3.225	0.000	1.209	0.000	0.000	0.000	0.706	0.000
TRINITY_DN460548_c0_g1	0.000	0.000	0.000	0.000	0.000	0.000	0.000	0.000	0.000	0.000
TRINITY_DN460548_c1_g1	0.000	0.000	0.000	0.000	0.000	0.000	0.000	0.000	0.000	0.000
TRINITY_DN460549_c0_g1	4.585	0.000	0.000	0.000	0.216	0.000	0.000	0.000	0.000	0.000
TRINITY_DN46054_c0_g1	0.000	0.000	0.000	0.000	0.804	0.000	0.000	0.000	0.000	0.000
TRINITY_DN46054_c0_g2	0.000	0.000	0.317	0.088	0.399	0.000	0.000	0.718	0.209	0.607
TRINITY_DN46054_c0_g4	0.000	0.197	0.510	0.070	0.072	0.000	0.346	0.271	0.085	0.000
TRINITY_DN46054_c0_g5	0.000	0.000	0.000	0.000	0.000	0.000	0.000	0.000	0.000	0.000
TRINITY_DN46054_c0_g6	0.000	0.000	0.352	0.048	0.000	0.134	0.000	0.000	0.059	0.502
TRINITY_DN46054_c1_g1	0.000	0.000	0.439	0.359	0.000	0.000	0.000	0.000	0.000	0.000
TRINITY_DN46054_c2_g1	0.000	0.000	1.151	0.000	0.000	0.000	0.000	0.000	0.000	0.000
TRINITY_DN46054_c3_g1	0.000	0.000	0.000	0.607	0.000	0.000	0.000	0.000	0.741	0.000
TRINITY_DN46054_c6_g1	0.000	0.765	0.000	1.080	0.829	0.000	0.000	0.000	0.196	2.757
TRINITY_DN460552_c0_g1	0.000	1.060	1.394	0.000	0.000	0.000	0.000	0.000	0.000	0.000
TRINITY_DN460553_c0_g1	0.000	0.000	0.779	0.795	0.970	0.944	5.361	2.308	2.228	0.000
TRINITY_DN460553_c0_g2	0.000	0.000	0.000	0.000	0.000	0.000	0.000	0.000	0.340	0.000
TRINITY_DN460553_c2_g1	0.000	0.000	0.000	0.000	2.744	0.000	0.000	0.000	0.000	0.000
TRINITY_DN460554_c0_g1	0.000	0.000	0.000	0.599	0.000	0.000	0.000	0.000	0.000	0.000
TRINITY_DN460556_c0_g1	0.000	0.000	0.000	0.283	0.000	0.000	0.000	0.000	0.000	0.000
TRINITY_DN460558_c0_g1	0.000	0.000	0.000	0.000	1.572	0.000	0.000	0.000	0.000	0.000
TRINITY_DN460559_c0_g1	0.000	0.000	0.000	0.000	0.000	0.000	0.000	0.000	0.000	0.000
TRINITY_DN46055_c0_g1	13.455	8.458	8.774	0.000	12.381	10.183	2.908	6.787	1.081	18.097
TRINITY_DN46055_c0_g2	0.000	0.000	0.000	1.301	0.000	0.000	0.000	0.000	0.000	0.000
TRINITY_DN460560_c0_g1	0.000	0.000	0.000	0.000	0.000	0.000	0.000	0.000	0.000	0.000
TRINITY_DN460560_c0_g2	0.000	11.379	1.478	0.796	1.674	2.287	0.000	3.071	0.971	0.000
TRINITY_DN460564_c0_g1	0.000	0.000	0.000	0.000	0.000	0.000	0.000	0.000	0.000	0.000
TRINITY_DN460565_c0_g1	0.000	0.000	0.000	0.000	0.000	0.000	0.000	0.000	0.000	0.000
TRINITY_DN460565_c1_g1	0.000	0.000	0.000	0.000	0.000	0.000	0.000	0.000	0.000	0.000
TRINITY_DN460567_c0_g1	0.000	0.000	0.000	0.000	0.681	0.000	0.000	0.000	0.000	0.000
TRINITY_DN460568_c0_g1	0.000	0.000	0.000	0.000	0.000	1.412	0.000	0.000	0.000	0.000
TRINITY_DN460568_c3_g1	0.000	0.000	0.000	0.000	0.000	0.000	0.000	0.000	0.000	0.000
TRINITY_DN460569_c1_g1	0.000	0.000	0.000	0.000	0.000	0.000	0.000	0.000	0.000	0.000
TRINITY_DN460569_c3_g1	0.000	0.000	0.000	0.000	0.000	0.000	0.000	2.620	0.000	0.000
TRINITY_DN460569_c5_g1	0.000	0.000	0.000	0.000	0.000	0.000	0.000	0.000	0.000	0.000
TRINITY_DN460569_c7_g1	0.000	0.000	0.000	0.000	0.000	0.000	1.072	0.000	0.000	0.000
TRINITY_DN46056_c0_g1	0.000	0.000	0.000	0.000	0.000	0.000	0.000	0.000	0.000	0.000
TRINITY_DN46056_c0_g2	0.000	0.000	0.000	0.000	0.000	0.000	0.000	0.000	0.000	0.000
TRINITY_DN46056_c1_g2	0.000	0.000	0.000	0.000	0.000	0.000	0.000	3.205	0.000	0.000
TRINITY_DN460570_c2_g1	0.000	0.000	0.000	0.000	0.000	0.000	0.000	0.000	0.000	0.000
TRINITY_DN460570_c3_g1	0.000	0.000	1.654	0.000	0.000	0.000	0.000	0.000	0.000	0.000
TRINITY_DN460570_c4_g1	0.000	0.000	0.000	0.000	0.000	0.000	0.000	0.000	0.000	0.000
TRINITY_DN460570_c6_g1	0.000	0.000	0.000	0.000	0.000	0.000	0.000	0.000	0.000	0.000
TRINITY_DN460570_c7_g1	0.000	0.000	0.000	0.000	0.000	0.894	0.000	0.000	0.000	0.000
TRINITY_DN460573_c0_g1	0.000	0.000	0.000	0.000	0.989	0.000	0.000	0.000	0.000	0.000
TRINITY_DN460573_c1_g1	0.000	0.000	0.000	0.000	0.000	0.000	0.000	0.000	0.888	0.000
TRINITY_DN460576_c0_g1	0.000	0.000	0.000	0.573	0.000	0.000	0.000	0.000	0.000	0.000
TRINITY_DN460579_c0_g1	0.000	0.000	0.000	0.000	0.000	0.000	0.000	0.000	0.000	0.000
TRINITY_DN46057_c1_g1	0.000	0.000	1.068	0.000	0.600	0.000	0.000	0.000	0.701	0.000
TRINITY_DN460583_c0_g1	0.000	3.274	3.107	1.566	2.086	5.018	5.628	0.000	0.741	0.000
TRINITY_DN460583_c0_g2	0.000	0.000	3.791	0.680	0.731	2.852	0.000	0.000	0.417	4.683
TRINITY_DN460585_c0_g1	0.000	0.000	0.000	0.455	0.000	0.000	0.000	0.574	0.183	0.000
TRINITY_DN460585_c2_g1	0.000	0.000	0.000	0.000	0.000	0.000	0.000	0.000	0.000	0.000
TRINITY_DN460587_c0_g1	0.000	0.000	0.000	0.000	0.000	0.000	0.000	0.000	0.000	0.000
TRINITY_DN460587_c1_g1	0.000	0.000	0.000	0.000	0.000	0.000	0.000	0.000	0.000	0.000
TRINITY_DN460587_c4_g1	0.000	0.000	0.465	0.000	0.000	0.000	0.626	0.001	0.336	0.000
TRINITY_DN460587_c5_g1	8.863	0.000	0.000	0.000	1.241	0.000	0.000	0.000	0.000	0.000
TRINITY_DN460588_c0_g1	0.000	0.954	0.000	0.000	0.000	0.000	0.000	0.000	0.000	0.000
TRINITY_DN46058_c0_g1	0.000	0.000	1.668	0.000	2.834	0.000	0.000	0.000	0.552	0.000
TRINITY_DN460590_c0_g1	0.000	0.309	0.000	0.000	0.114	0.000	0.000	0.000	0.000	0.000
TRINITY_DN460591_c0_g1	0.000	0.000	0.000	0.000	0.000	0.000	0.000	0.000	0.235	0.000
TRINITY_DN460592_c0_g1	0.000	1.424	0.000	0.000	1.034	1.431	0.000	1.893	0.909	0.000
TRINITY_DN460592_c1_g1	0.000	0.000	1.626	0.000	0.000	0.000	0.000	0.000	0.000	0.000
TRINITY_DN460593_c0_g1	0.000	0.000	0.571	0.620	0.000	2.140	0.000	0.000	0.212	0.000
TRINITY_DN460593_c0_g2	0.000	0.000	0.000	0.000	0.000	0.000	0.000	0.000	0.000	0.000
TRINITY_DN460593_c1_g1	0.000	0.000	0.000	0.000	0.000	0.000	1.988	0.000	0.000	0.000
TRINITY_DN460596_c0_g1	0.000	0.000	0.000	0.115	0.236	0.000	0.000	0.000	0.070	0.000
TRINITY_DN460598_c0_g1	0.000	0.000	0.000	0.000	0.000	0.000	0.000	0.000	0.000	0.000
TRINITY_DN460599_c0_g1	0.000	0.000	0.276	0.151	0.154	0.000	0.000	0.000	0.636	0.000
TRINITY_DN46059_c1_g1	9.920	3.817	0.000	1.329	2.309	0.000	4.382	3.372	0.271	0.000
TRINITY_DN46059_c3_g1	0.000	0.000	0.000	0.000	0.000	0.000	0.000	0.000	0.000	0.000
TRINITY_DN4605_c0_g1	0.000	1.872	0.000	0.729	2.207	1.023	0.000	0.874	0.217	0.000
TRINITY_DN4605_c0_g2	0.000	11.452	4.807	1.207	6.581	6.416	12.700	0.000	2.951	13.245
TRINITY_DN460600_c1_g1	0.000	0.000	0.000	0.310	0.000	0.000	0.000	0.000	0.375	0.000
TRINITY_DN460601_c0_g1	0.000	0.000	0.000	0.000	0.000	7.402	0.000	0.000	0.000	0.000
TRINITY_DN460601_c1_g1	0.000	0.000	0.000	0.888	0.000	2.564	0.000	0.000	0.000	0.000
TRINITY_DN460602_c0_g1	0.000	0.337	0.219	0.120	0.112	0.000	0.000	0.000	0.072	0.000
TRINITY_DN460602_c1_g1	0.000	0.000	0.000	0.000	0.255	0.000	0.000	0.000	0.000	0.000
TRINITY_DN460604_c0_g1	0.000	0.000	1.427	0.380	0.000	0.000	0.000	0.000	0.231	0.000
TRINITY_DN460605_c0_g1	0.000	0.000	0.000	0.615	0.631	0.000	3.030	0.000	1.300	0.000
TRINITY_DN460606_c0_g2	0.000	0.000	1.089	0.586	0.000	0.000	0.000	2.246	0.000	0.000
TRINITY_DN460606_c1_g3	0.000	0.000	0.000	0.000	0.000	0.000	0.000	0.000	0.000	0.000
TRINITY_DN460606_c1_g4	0.000	0.281	2.393	0.800	0.678	0.000	0.000	0.383	0.487	0.000
TRINITY_DN460606_c2_g1	0.000	0.000	0.000	0.000	0.000	0.000	0.000	0.000	0.000	0.000
TRINITY_DN460606_c3_g1	0.000	0.000	0.000	0.000	0.000	0.000	0.000	0.000	0.000	0.000
TRINITY_DN460606_c4_g1	0.000	0.000	0.000	0.433	0.451	0.000	0.000	0.000	0.000	0.000
TRINITY_DN460607_c0_g1	0.000	0.000	0.000	0.000	0.000	0.000	0.000	0.000	0.000	0.000
TRINITY_DN460608_c0_g1	0.000	0.000	0.000	0.000	0.000	0.000	0.000	0.000	0.845	0.000
TRINITY_DN46060_c0_g1	0.000	2.191	0.000	0.760	0.000	0.000	0.000	0.000	0.465	0.000
TRINITY_DN46060_c1_g2	0.000	6.658	0.000	0.388	1.612	0.000	0.000	0.000	0.708	0.000
TRINITY_DN46060_c2_g1	0.000	0.000	0.000	0.000	0.000	0.000	0.000	0.000	0.000	0.000
TRINITY_DN46060_c4_g1	0.000	0.000	0.000	0.000	0.000	0.000	0.000	0.000	0.000	0.000
TRINITY_DN46060_c5_g1	0.000	0.000	0.000	0.000	2.446	0.000	0.000	0.000	0.000	0.000
TRINITY_DN46060_c8_g1	0.000	1.525	1.984	0.530	3.324	0.000	0.000	2.029	0.000	0.000
TRINITY_DN460610_c0_g1	0.000	0.000	0.000	0.000	0.000	0.000	0.000	0.000	0.213	0.000
TRINITY_DN460612_c0_g1	0.000	0.000	0.581	0.000	0.000	0.000	0.000	0.000	0.064	0.000
TRINITY_DN460612_c0_g2	0.000	0.000	0.000	0.000	0.000	0.000	0.000	0.000	0.000	0.000
TRINITY_DN460612_c2_g2	0.000	1.136	0.000	0.303	0.000	0.281	0.999	0.444	0.307	0.000
TRINITY_DN460612_c4_g1	0.000	0.000	0.000	0.144	0.294	0.000	0.000	0.000	0.000	0.000
TRINITY_DN460612_c5_g1	0.000	0.000	0.000	0.000	0.000	0.000	0.000	0.000	0.182	1.530
TRINITY_DN460612_c7_g1	0.000	0.000	0.000	0.491	0.000	0.000	0.000	0.000	0.000	0.000
TRINITY_DN460617_c0_g1	0.000	0.000	0.000	0.000	0.000	0.000	0.000	0.000	0.000	0.000
TRINITY_DN460619_c0_g1	1.825	0.000	0.000	0.000	0.255	0.918	0.000	0.000	0.101	0.000
TRINITY_DN460619_c2_g1	0.000	0.000	0.000	0.273	0.000	0.000	0.000	0.000	0.000	0.000
TRINITY_DN46061_c0_g1	0.000	0.000	0.000	0.000	0.000	0.000	0.000	0.000	0.000	0.000
TRINITY_DN460620_c1_g1	0.000	0.000	0.000	0.000	0.000	0.000	0.000	0.000	0.000	0.000
TRINITY_DN460621_c0_g1	0.000	0.000	0.000	0.000	0.000	0.000	0.000	0.000	0.000	0.000
TRINITY_DN460621_c0_g2	0.000	0.000	0.000	0.000	0.000	6.673	0.000	0.000	0.000	0.000
TRINITY_DN460621_c1_g1	0.000	0.000	0.000	0.000	0.000	0.000	0.000	0.000	0.000	0.000
TRINITY_DN460623_c0_g1	0.000	0.000	0.000	0.250	0.000	2.132	0.000	0.000	0.151	0.000
TRINITY_DN460624_c0_g1	0.000	0.000	0.000	0.000	0.000	0.000	0.000	0.000	0.094	0.000
TRINITY_DN460625_c0_g1	0.000	0.000	0.000	0.612	0.000	0.000	0.000	0.000	0.000	0.000
TRINITY_DN460626_c0_g1	0.000	0.000	0.000	0.000	0.000	0.000	0.000	0.000	0.000	0.000
TRINITY_DN460627_c0_g1	0.000	0.000	0.000	0.000	0.000	0.000	0.000	0.000	0.000	0.000
TRINITY_DN460628_c0_g1	0.000	3.774	0.000	1.964	0.000	0.000	0.000	0.000	0.000	0.000
TRINITY_DN46062_c0_g1	1.054	3.751	4.205	4.521	3.957	4.394	2.929	5.788	4.553	3.762
TRINITY_DN46062_c0_g2	0.000	0.000	0.000	0.674	0.000	0.000	0.000	0.000	0.000	0.000
TRINITY_DN46062_c0_g3	1.469	0.000	0.000	0.219	0.000	0.000	0.000	0.000	0.000	0.000
TRINITY_DN46062_c0_g4	0.000	0.000	0.000	0.098	0.200	0.000	0.000	0.000	0.059	0.000
TRINITY_DN46062_c0_g5	0.000	0.192	0.000	0.000	0.491	0.000	0.000	0.000	0.125	0.000
TRINITY_DN460630_c0_g1	3.536	0.000	1.319	0.000	1.459	0.000	1.171	0.000	0.430	0.000
TRINITY_DN460633_c0_g1	0.000	0.000	0.000	0.000	0.000	0.000	0.000	0.000	0.000	0.000
TRINITY_DN460633_c1_g1	0.000	0.000	0.000	0.000	0.000	0.964	0.000	1.793	0.287	0.000
TRINITY_DN460633_c2_g1	0.000	0.000	0.000	0.000	0.000	0.000	0.000	0.000	0.000	0.000
TRINITY_DN460633_c3_g1	0.000	0.000	0.000	0.836	0.000	0.000	4.104	0.000	0.000	0.000
TRINITY_DN460633_c4_g1	0.000	0.000	0.000	0.391	0.000	0.000	0.000	0.000	0.000	0.000
TRINITY_DN460633_c7_g1	0.000	2.049	0.000	0.000	0.000	0.000	0.000	0.000	0.218	0.000
TRINITY_DN460634_c0_g1	0.000	0.000	0.000	0.000	0.000	0.000	0.000	0.000	0.169	0.000
TRINITY_DN460635_c0_g1	0.000	0.000	0.000	0.000	0.000	0.000	0.000	0.000	0.000	0.000
TRINITY_DN460636_c0_g1	0.000	0.000	0.650	0.000	1.076	0.000	0.000	0.000	0.211	0.000
TRINITY_DN46063_c0_g1	0.000	0.000	0.000	1.591	0.000	0.000	0.000	0.000	0.485	0.000
TRINITY_DN460642_c0_g1	17.261	0.000	0.000	0.000	0.000	0.000	0.000	0.000	0.000	0.000
TRINITY_DN460643_c0_g2	0.000	0.000	0.000	0.000	0.000	0.000	0.000	0.000	1.536	0.000
TRINITY_DN460644_c0_g1	0.000	0.000	0.000	0.000	1.662	0.000	0.000	0.000	0.000	0.000
TRINITY_DN460646_c0_g1	0.000	0.000	0.340	0.186	0.857	0.258	0.459	0.357	0.339	0.000
TRINITY_DN46064_c1_g1	0.000	0.000	0.000	0.000	0.000	0.000	0.000	0.000	0.118	0.000
TRINITY_DN46064_c1_g2	0.000	0.000	0.000	0.223	0.455	0.630	0.000	0.000	0.544	0.000
TRINITY_DN46064_c2_g1	0.000	0.000	0.000	0.398	0.000	0.000	0.000	1.509	0.000	0.000
TRINITY_DN46064_c6_g1	0.000	0.000	0.000	0.000	0.000	0.000	0.000	3.685	0.578	0.000
TRINITY_DN460652_c0_g1	0.000	0.000	0.000	0.000	0.000	4.028	0.000	0.000	0.000	0.000
TRINITY_DN460653_c0_g1	0.000	0.000	0.000	0.000	0.000	0.000	0.000	0.000	0.000	0.000
TRINITY_DN460654_c0_g1	0.000	1.637	0.000	0.000	0.000	0.000	0.000	0.000	0.000	0.000
TRINITY_DN460657_c0_g1	0.000	0.000	0.000	0.000	0.892	0.000	0.000	1.628	0.261	0.000
TRINITY_DN460658_c0_g1	0.000	0.000	0.000	0.000	0.000	0.000	0.000	0.000	0.316	0.000
TRINITY_DN460658_c0_g2	0.000	0.000	0.235	0.000	0.000	0.000	0.000	0.487	0.000	0.000
TRINITY_DN460658_c1_g1	0.000	2.695	0.000	0.000	0.325	0.000	0.000	0.000	0.191	0.000
TRINITY_DN460658_c2_g1	1.765	0.000	0.000	0.000	0.082	0.000	0.000	0.000	0.000	0.000
TRINITY_DN460658_c3_g1	0.000	0.000	0.000	0.000	0.211	0.000	0.000	0.000	0.248	0.000
TRINITY_DN460658_c4_g1	0.000	0.000	0.000	0.000	0.000	0.000	0.000	0.000	0.000	0.000
TRINITY_DN460658_c6_g1	0.000	0.000	0.000	0.000	0.000	0.000	0.000	0.000	0.000	0.000
TRINITY_DN46065_c1_g1	0.000	0.000	0.000	0.000	0.000	0.000	0.000	0.000	0.000	0.000
TRINITY_DN46065_c2_g1	0.000	0.413	0.807	0.293	0.598	0.410	0.000	0.000	0.089	0.000
TRINITY_DN46065_c4_g1	0.000	0.000	0.000	0.000	0.000	1.534	0.000	0.000	0.000	0.000
TRINITY_DN460660_c0_g1	0.000	0.000	0.000	0.000	0.000	0.000	0.000	0.000	0.000	0.000
TRINITY_DN460661_c0_g1	0.000	0.000	0.000	0.000	0.000	0.000	0.000	0.000	0.000	0.000
TRINITY_DN460661_c1_g1	0.000	0.000	0.155	0.199	0.218	0.194	0.210	0.000	0.347	0.000
TRINITY_DN460661_c3_g1	0.000	1.189	0.581	0.296	0.000	0.984	0.000	0.000	0.000	0.000
TRINITY_DN460661_c4_g1	0.000	0.000	0.000	0.000	0.250	0.000	0.000	0.000	0.148	0.000
TRINITY_DN460661_c5_g1	0.000	0.000	0.000	0.000	0.000	0.000	0.000	0.000	0.000	0.000
TRINITY_DN460661_c6_g1	0.000	2.574	0.840	0.000	0.467	0.000	0.000	0.000	0.000	0.000
TRINITY_DN460663_c0_g1	0.000	0.000	0.000	0.000	0.000	0.000	0.000	0.000	0.000	0.000
TRINITY_DN460663_c0_g2	0.000	0.000	0.000	0.000	0.000	0.000	0.000	0.000	0.000	0.000
TRINITY_DN460664_c0_g1	0.000	0.000	0.000	0.000	1.571	0.000	0.000	0.000	0.000	0.000
TRINITY_DN460667_c0_g1	57.516	62.782	59.605	39.509	96.775	16.713	66.024	33.417	5.766	12.062
TRINITY_DN460668_c0_g1	0.000	1.020	1.340	0.000	0.000	0.000	0.000	0.000	0.650	0.000
TRINITY_DN460669_c0_g1	0.000	0.000	2.850	0.000	0.000	0.000	0.000	0.000	0.000	0.000
TRINITY_DN46066_c0_g2	0.000	0.000	0.000	0.000	0.000	0.000	0.000	0.000	0.000	0.000
TRINITY_DN460670_c0_g1	0.000	0.000	0.494	0.266	0.000	0.000	0.000	0.000	0.160	0.000
TRINITY_DN460673_c0_g1	0.000	0.000	0.000	0.000	0.467	0.000	0.000	0.000	0.274	0.000
TRINITY_DN460673_c3_g1	0.000	0.000	0.000	0.000	0.000	0.000	0.000	0.000	0.000	0.000
TRINITY_DN460675_c0_g1	0.000	0.000	0.000	0.000	1.977	0.000	0.000	0.000	0.000	0.000
TRINITY_DN460676_c0_g1	0.000	0.000	0.000	0.000	0.000	0.000	0.000	0.000	0.355	0.000
TRINITY_DN460677_c0_g1	0.000	0.000	0.000	0.000	0.000	0.000	0.000	0.000	0.000	0.000
TRINITY_DN460678_c0_g1	0.000	0.000	0.000	0.000	0.000	2.166	0.000	0.000	0.000	0.000
TRINITY_DN460678_c0_g2	0.000	0.000	0.000	0.523	0.547	0.000	0.000	0.000	0.320	0.000
TRINITY_DN46067_c0_g1	0.000	0.000	0.000	0.000	0.000	0.000	0.000	0.000	0.000	0.000
TRINITY_DN46067_c0_g2	0.000	0.000	0.000	0.000	0.277	0.000	0.000	0.000	0.000	0.000
TRINITY_DN46067_c1_g1	0.000	1.142	1.115	0.711	3.538	3.392	3.012	0.779	1.358	0.000
TRINITY_DN46067_c2_g1	0.000	1.564	2.241	0.795	0.797	4.027	1.099	0.425	1.282	0.000
TRINITY_DN46067_c2_g2	10.307	0.000	2.079	0.502	0.000	1.345	0.000	0.000	0.645	0.000
TRINITY_DN460683_c1_g1	0.000	0.000	0.000	0.000	0.000	0.000	0.000	0.000	0.000	0.000
TRINITY_DN460685_c0_g1	0.000	1.358	0.887	0.643	0.000	0.000	0.000	0.000	0.212	0.000
TRINITY_DN460686_c0_g1	0.000	0.000	0.694	0.000	0.000	1.525	0.000	0.000	0.324	0.000
TRINITY_DN460686_c0_g4	0.000	0.000	1.788	1.916	1.160	0.915	0.000	0.000	1.260	0.000
TRINITY_DN460686_c0_g5	0.000	0.000	3.205	0.000	0.000	0.000	0.000	0.000	0.000	0.000
TRINITY_DN460686_c0_g6	0.000	0.000	0.000	0.000	0.000	0.000	0.000	0.000	0.000	0.000
TRINITY_DN460686_c1_g1	0.000	0.000	0.000	0.000	0.000	2.486	0.000	0.000	0.263	0.000
TRINITY_DN460686_c3_g1	0.000	0.000	0.000	1.384	0.000	0.000	0.000	0.000	0.423	0.000
TRINITY_DN460687_c0_g1	0.000	0.000	0.000	0.507	0.000	0.000	0.000	0.000	0.000	0.000
TRINITY_DN460689_c0_g1	0.000	0.000	0.000	0.000	0.000	0.000	0.000	0.000	0.000	0.000
TRINITY_DN46068_c0_g1	0.000	0.000	0.000	0.000	0.000	0.000	0.000	0.000	1.532	0.000
TRINITY_DN460691_c0_g1	0.000	0.000	0.000	0.000	0.000	0.000	0.000	0.000	0.821	0.000
TRINITY_DN460691_c0_g2	0.000	0.000	0.000	0.000	0.000	0.000	0.000	0.000	0.000	0.000
TRINITY_DN460692_c0_g2	0.000	0.000	0.000	0.000	1.144	0.000	0.000	0.000	0.128	0.000
TRINITY_DN460692_c0_g3	0.000	0.000	0.000	0.000	0.000	0.000	0.000	0.000	0.000	0.000
TRINITY_DN460692_c1_g1	0.000	0.000	0.000	0.000	0.000	0.000	0.000	2.042	0.127	0.000
TRINITY_DN460692_c4_g1	0.000	0.000	0.000	0.000	0.000	0.000	0.000	0.000	0.000	0.000
TRINITY_DN460692_c5_g1	0.000	0.000	0.000	0.000	0.000	0.000	0.000	0.000	0.317	0.000
TRINITY_DN460694_c0_g2	0.000	0.000	0.000	0.000	0.000	0.000	0.000	0.000	0.000	0.000
TRINITY_DN460694_c0_g3	0.000	0.000	0.000	0.000	0.000	0.000	0.000	0.000	0.000	0.000
TRINITY_DN460694_c0_g4	0.000	0.000	0.000	0.000	0.000	0.000	0.000	0.000	0.000	0.000
TRINITY_DN460695_c0_g1	0.000	0.000	0.000	0.000	0.000	0.000	0.000	0.000	1.494	0.000
TRINITY_DN460696_c0_g1	0.000	0.000	0.000	0.000	0.000	0.000	0.000	0.000	0.000	0.000
TRINITY_DN460698_c0_g1	0.000	0.000	0.000	0.000	0.000	0.000	0.000	0.000	0.000	0.000
TRINITY_DN460698_c0_g2	0.000	0.000	0.000	0.000	0.000	0.000	0.000	0.000	0.000	0.000
TRINITY_DN46069_c0_g2	0.000	0.000	0.000	0.000	0.000	0.000	0.000	0.000	0.000	0.000
TRINITY_DN4606_c0_g3	9.949	0.000	0.000	0.000	0.000	0.000	2.529	1.952	0.000	0.000
TRINITY_DN4606_c0_g4	0.000	0.906	0.000	0.319	0.865	1.829	0.000	0.000	0.645	0.000
TRINITY_DN4606_c1_g1	0.000	0.000	0.000	0.000	0.000	0.000	0.000	0.000	0.000	0.000
TRINITY_DN4606_c2_g1	0.000	0.000	0.700	0.000	0.969	0.000	1.872	0.000	0.228	0.000
TRINITY_DN4606_c3_g1	0.000	0.000	0.000	0.000	0.000	0.000	0.000	0.000	0.000	0.000
TRINITY_DN460700_c0_g2	0.000	0.000	0.000	0.534	1.308	2.420	0.000	0.000	1.023	0.000
TRINITY_DN460700_c1_g1	0.000	0.000	0.000	0.000	0.000	0.000	0.000	0.000	0.000	0.000
TRINITY_DN460700_c3_g1	0.000	0.000	0.000	0.000	0.837	0.000	0.000	0.000	0.000	0.000
TRINITY_DN460701_c0_g1	0.000	0.000	0.000	0.000	0.000	0.000	0.000	0.000	0.000	0.000
TRINITY_DN460702_c0_g1	0.000	0.000	0.000	0.000	0.000	0.000	0.000	0.000	0.217	0.000
TRINITY_DN460703_c0_g1	0.000	0.000	0.000	0.000	0.000	0.000	0.000	0.000	0.000	0.000
TRINITY_DN460704_c0_g1	0.000	0.000	0.000	0.000	0.000	0.000	0.000	0.000	0.000	0.000
TRINITY_DN460706_c0_g1	0.000	0.000	0.000	0.000	0.377	0.000	0.000	0.000	0.000	0.000
TRINITY_DN460706_c1_g1	0.000	0.000	0.000	0.000	0.000	0.000	3.880	0.000	0.000	0.000
TRINITY_DN460706_c1_g2	0.000	0.000	0.000	0.000	0.000	0.000	0.000	0.000	0.000	0.000
TRINITY_DN460706_c2_g1	0.000	0.000	0.000	0.000	0.000	0.000	0.000	0.000	0.000	0.000
TRINITY_DN460707_c0_g1	0.000	0.000	0.000	0.000	0.000	0.000	0.000	0.000	0.290	4.861
TRINITY_DN460709_c0_g1	0.000	0.000	0.000	0.000	0.000	0.000	0.000	0.000	0.000	0.000
TRINITY_DN46070_c0_g1	8.888	5.203	0.000	0.000	0.000	0.000	0.000	0.000	0.000	0.000
TRINITY_DN46070_c0_g2	1.844	0.465	0.827	1.159	0.852	1.483	0.205	0.324	0.254	0.000
TRINITY_DN46070_c0_g3	0.000	0.000	0.000	0.245	0.000	0.000	0.000	0.000	0.000	0.000
TRINITY_DN46070_c0_g4	0.000	0.000	0.000	0.000	0.000	0.000	0.000	0.000	0.000	0.000
TRINITY_DN46070_c0_g6	0.000	0.000	0.000	0.000	0.000	3.709	0.000	0.000	0.000	0.000
TRINITY_DN460710_c0_g1	0.000	0.000	0.000	0.000	0.000	0.000	0.000	0.000	0.000	0.000
TRINITY_DN460711_c0_g1	0.000	0.000	0.000	0.616	0.644	0.000	0.000	0.000	0.000	0.000
TRINITY_DN460712_c0_g1	0.000	0.000	0.000	0.000	0.000	0.000	0.000	0.000	0.000	0.000
TRINITY_DN460715_c0_g1	0.000	0.000	0.000	0.655	0.000	0.000	0.000	0.000	0.000	0.000
TRINITY_DN460717_c0_g1	0.000	0.000	0.000	0.569	0.291	0.000	0.000	0.000	0.000	0.000
TRINITY_DN46071_c0_g1	0.000	4.983	8.911	1.625	2.450	11.825	10.450	3.083	2.178	0.000
TRINITY_DN46071_c1_g1	0.000	0.000	1.949	1.447	1.710	0.000	0.000	0.000	0.943	0.000
TRINITY_DN460721_c0_g1	0.000	0.000	0.000	0.000	0.000	0.000	0.000	0.000	0.597	0.000
TRINITY_DN460721_c0_g2	0.000	0.000	0.000	0.000	0.000	0.000	0.000	0.000	0.000	0.000
TRINITY_DN460722_c0_g1	0.000	0.000	0.246	0.000	0.000	0.749	0.000	0.000	0.243	0.000
TRINITY_DN460724_c0_g1	0.000	0.000	0.000	0.000	0.000	0.000	0.000	0.000	0.878	0.000
TRINITY_DN460727_c0_g1	0.000	0.301	0.367	0.307	0.235	0.115	0.367	1.446	0.084	0.365
TRINITY_DN460727_c1_g1	0.000	0.000	1.299	0.079	0.731	0.219	0.000	0.306	0.096	0.000
TRINITY_DN460727_c2_g1	0.000	0.000	0.000	0.000	0.000	0.000	0.000	0.000	0.000	0.000
TRINITY_DN460727_c4_g1	0.000	0.000	0.000	0.000	0.232	0.000	0.000	0.000	0.136	0.000
TRINITY_DN460727_c5_g1	0.000	0.000	0.000	0.000	0.236	0.653	1.139	0.000	0.416	0.000
TRINITY_DN460729_c0_g1	0.000	0.000	0.000	0.748	0.000	0.526	0.000	0.000	0.113	0.000
TRINITY_DN46072_c0_g1	0.000	0.000	1.815	0.000	0.000	0.848	0.000	0.000	0.000	0.000
TRINITY_DN46072_c0_g2	0.000	0.000	1.021	0.299	0.610	0.000	0.000	0.000	0.361	0.000
TRINITY_DN460730_c0_g1	0.000	0.000	0.000	0.000	0.000	0.000	0.000	0.000	0.000	0.000
TRINITY_DN460731_c0_g1	0.000	0.000	0.000	0.000	0.000	0.000	0.000	0.000	0.000	0.000
TRINITY_DN460734_c1_g1	0.000	0.000	0.000	0.000	0.000	0.000	0.000	0.000	0.000	0.000
TRINITY_DN46073_c0_g1	1.599	0.203	0.396	0.579	0.223	0.601	0.000	0.280	0.397	0.000
TRINITY_DN46073_c0_g2	0.000	0.000	0.903	0.243	0.497	0.000	0.000	0.000	0.293	0.000
TRINITY_DN46073_c1_g1	0.000	0.000	0.000	0.000	0.000	0.000	0.000	0.000	0.000	0.000
TRINITY_DN460741_c0_g1	0.000	0.000	0.000	0.000	0.000	0.000	0.000	0.000	0.000	0.000
TRINITY_DN460741_c0_g2	0.000	0.000	0.000	0.000	0.000	0.000	0.000	0.000	0.000	0.000
TRINITY_DN460741_c3_g1	0.000	0.000	1.290	0.000	0.890	0.000	0.000	0.000	0.000	0.000
TRINITY_DN460741_c4_g1	0.000	0.000	0.000	88.218	0.000	0.000	0.000	0.000	1.686	24.484
TRINITY_DN460742_c0_g1	0.000	0.000	1.732	0.000	0.000	0.000	0.000	0.000	0.000	0.000
TRINITY_DN460750_c0_g1	0.000	0.000	0.000	0.000	0.129	0.000	1.247	0.000	0.306	0.000
TRINITY_DN460752_c0_g1	0.000	0.000	0.000	0.000	0.000	0.000	0.000	0.000	0.000	7.961
TRINITY_DN460752_c4_g1	0.000	0.000	0.000	0.000	0.000	0.000	0.000	0.000	0.399	0.000
TRINITY_DN460754_c0_g1	0.000	0.000	0.000	0.000	0.000	0.000	0.000	0.000	0.000	0.000
TRINITY_DN460754_c1_g1	0.000	0.000	0.000	0.000	0.000	0.000	0.000	0.000	0.000	0.000
TRINITY_DN460755_c0_g2	0.000	0.000	0.000	0.000	0.000	0.000	0.000	0.000	0.522	0.000
TRINITY_DN460757_c0_g1	0.000	0.000	0.475	0.512	0.262	2.181	0.000	0.000	0.000	0.000
TRINITY_DN460758_c0_g1	0.000	0.000	0.000	0.310	0.000	0.000	0.000	0.000	0.187	0.000
TRINITY_DN460759_c0_g1	0.000	0.000	0.000	0.000	0.000	0.000	0.000	0.000	0.000	0.000
TRINITY_DN460759_c0_g2	0.000	0.000	0.215	0.234	0.120	0.000	0.000	0.000	0.071	0.000
TRINITY_DN46075_c0_g1	0.000	0.000	0.000	0.000	0.000	0.000	0.000	0.000	0.000	0.000
TRINITY_DN46075_c0_g2	0.000	0.000	0.000	0.000	0.000	0.000	0.000	0.000	0.490	0.000
TRINITY_DN46075_c2_g1	0.000	0.000	0.000	0.000	0.000	0.000	0.000	0.000	0.000	0.000
TRINITY_DN46075_c3_g1	4.207	0.102	0.132	0.109	0.112	0.199	0.165	0.000	0.045	0.000
TRINITY_DN46075_c5_g1	0.000	2.446	0.000	0.426	0.000	0.000	0.000	0.000	0.000	0.000
TRINITY_DN460761_c0_g1	0.000	0.954	0.000	0.000	0.000	0.000	1.653	0.000	0.000	0.000
TRINITY_DN460761_c0_g2	0.000	0.000	0.000	0.000	0.000	0.000	0.000	0.000	0.000	0.000
TRINITY_DN460761_c0_g3	0.000	0.000	0.000	0.000	0.000	0.000	0.000	0.000	0.000	0.000
TRINITY_DN460761_c0_g4	0.000	0.000	0.000	0.000	0.000	0.000	0.000	0.000	0.000	0.000
TRINITY_DN460761_c1_g1	0.000	0.000	0.000	0.000	0.000	0.000	0.000	4.066	0.000	0.000
TRINITY_DN460761_c2_g1	0.000	1.008	1.697	0.360	0.893	1.649	0.533	0.563	0.683	1.497
TRINITY_DN460762_c0_g1	0.000	0.000	0.729	0.000	0.000	0.557	0.000	0.000	0.119	0.000
TRINITY_DN460762_c1_g1	0.000	0.000	0.000	0.000	0.000	2.381	0.000	0.000	0.000	0.000
TRINITY_DN460766_c0_g1	0.852	0.252	1.729	0.160	0.420	0.618	1.301	0.526	0.412	0.796
TRINITY_DN460766_c4_g1	0.000	0.000	0.000	0.000	1.129	2.084	0.117	0.000	0.000	0.000
TRINITY_DN460767_c0_g1	0.000	1.797	0.000	0.316	0.000	0.000	0.000	0.000	0.000	0.000
TRINITY_DN460767_c1_g1	0.000	0.893	0.173	0.000	0.325	0.000	0.523	0.000	0.257	0.000
TRINITY_DN460767_c2_g1	0.000	0.000	0.000	0.000	0.000	0.000	0.000	0.000	0.000	0.000
TRINITY_DN460768_c0_g2	0.000	1.272	0.000	0.000	0.000	0.000	0.000	0.000	0.271	0.000
TRINITY_DN460768_c1_g1	0.000	0.000	0.000	0.000	0.000	0.000	3.175	0.000	1.188	0.000
TRINITY_DN460768_c2_g1	0.000	0.000	0.000	0.000	0.000	0.000	0.000	0.000	0.000	0.000
TRINITY_DN460768_c3_g1	0.000	0.700	0.000	0.249	0.000	0.000	0.000	0.000	0.000	0.000
TRINITY_DN460768_c4_g1	0.000	0.000	0.000	0.000	0.000	0.000	0.000	0.000	0.000	0.000
TRINITY_DN460770_c0_g1	0.000	0.000	0.000	0.000	0.000	0.000	0.000	0.000	0.000	0.000
TRINITY_DN460772_c0_g1	0.000	0.353	0.775	0.426	0.547	0.882	0.263	0.207	0.716	1.104
TRINITY_DN460773_c4_g1	0.000	0.000	0.000	0.000	0.000	2.321	0.000	0.000	0.000	0.000
TRINITY_DN460773_c5_g1	0.000	0.000	0.000	0.000	1.021	0.000	0.000	0.000	0.000	0.000
TRINITY_DN460775_c0_g1	0.000	0.000	0.000	0.000	0.000	0.000	0.000	0.000	0.000	0.000
TRINITY_DN460778_c1_g1	0.000	0.000	0.000	0.000	0.000	0.000	0.000	0.000	0.000	0.000
TRINITY_DN460779_c0_g1	0.000	0.000	3.898	1.267	0.568	0.658	0.782	2.140	1.784	0.000
TRINITY_DN460779_c0_g4	0.000	0.396	0.257	0.282	0.513	0.000	0.000	0.273	0.301	0.000
TRINITY_DN460779_c4_g1	0.000	0.000	0.000	0.000	0.000	0.000	0.000	0.000	0.000	0.000
TRINITY_DN46077_c0_g1	0.000	1.110	0.000	0.000	2.162	0.000	0.000	0.000	0.000	0.000
TRINITY_DN46077_c1_g1	0.000	0.000	0.739	0.295	1.350	0.294	0.000	0.000	0.262	0.000
TRINITY_DN46077_c1_g2	0.000	0.000	0.815	0.077	0.375	0.000	0.000	0.249	0.196	0.000
TRINITY_DN46077_c2_g1	0.000	0.000	0.000	0.000	0.000	0.000	0.000	0.000	0.000	0.000
TRINITY_DN460780_c1_g1	0.000	0.249	0.809	0.177	0.000	0.000	0.000	0.341	0.269	0.000
TRINITY_DN460781_c0_g1	0.000	0.000	0.000	0.000	0.000	0.000	0.000	0.000	0.000	0.000
TRINITY_DN460783_c0_g1	0.000	0.000	0.000	0.000	0.000	0.000	0.000	1.485	0.000	0.000
TRINITY_DN460784_c0_g1	0.000	0.000	0.000	0.000	0.000	0.000	0.000	0.000	0.000	0.000
TRINITY_DN460784_c1_g1	0.000	0.000	0.000	0.000	0.000	0.000	0.000	0.000	0.000	0.000
TRINITY_DN460786_c0_g1	0.000	0.000	0.000	0.000	0.000	0.000	0.000	0.000	0.685	0.000
TRINITY_DN460786_c1_g1	0.000	0.000	0.000	0.000	0.000	0.000	0.000	0.000	0.000	0.000
TRINITY_DN460787_c0_g1	0.000	0.000	0.000	0.000	0.000	0.000	3.726	0.000	0.000	0.000
TRINITY_DN460788_c0_g1	0.000	0.000	0.000	1.863	0.000	0.000	0.000	0.000	0.000	0.000
TRINITY_DN460789_c0_g1	0.000	0.000	0.000	0.000	0.000	0.000	0.000	0.000	0.000	0.000
TRINITY_DN46078_c0_g1	0.000	0.000	0.000	0.000	0.000	0.000	0.000	0.000	0.294	0.000
TRINITY_DN46078_c0_g2	0.000	0.000	0.000	0.000	0.832	0.000	0.000	0.000	0.000	0.000
TRINITY_DN460791_c0_g1	0.000	0.000	0.000	0.774	0.000	0.000	0.000	0.000	0.000	0.000
TRINITY_DN460792_c0_g1	0.000	1.431	0.930	0.462	0.261	0.471	1.677	0.000	0.918	1.745
TRINITY_DN460794_c0_g2	0.000	0.000	0.000	0.000	0.000	0.000	0.000	0.000	0.000	0.000
TRINITY_DN460794_c1_g1	0.000	0.000	0.000	0.000	0.000	0.777	0.000	0.000	0.000	0.000
TRINITY_DN460794_c3_g1	0.000	0.000	0.000	0.000	0.504	0.000	0.000	0.000	0.887	0.000
TRINITY_DN460794_c5_g1	0.000	0.000	0.000	0.000	0.000	0.000	0.000	2.070	0.000	0.000
TRINITY_DN460796_c0_g1	0.000	0.000	0.211	0.000	0.259	0.000	0.000	0.000	0.000	0.000
TRINITY_DN460797_c0_g1	0.000	0.000	0.000	0.524	0.000	0.000	1.293	0.000	0.158	0.000
TRINITY_DN460798_c0_g1	0.000	0.000	0.464	0.506	0.646	0.353	0.000	0.000	0.000	0.000
TRINITY_DN460798_c1_g1	0.000	2.026	0.000	0.000	0.000	0.000	0.000	0.000	0.000	0.000
TRINITY_DN460798_c2_g1	0.000	0.000	0.000	0.000	0.000	0.000	0.000	0.000	0.000	0.000
TRINITY_DN460798_c4_g1	0.000	0.000	0.915	0.000	0.000	0.000	0.000	0.000	0.200	0.000
TRINITY_DN460798_c5_g1	0.000	0.000	0.000	0.000	0.000	0.000	0.000	0.000	0.000	0.000
TRINITY_DN460798_c6_g1	0.000	0.000	0.000	0.000	0.000	0.000	0.000	0.000	0.242	0.000
TRINITY_DN460798_c7_g1	0.000	0.329	0.000	0.000	0.120	0.000	0.577	0.000	0.072	0.000
TRINITY_DN460799_c0_g1	19.208	0.000	0.000	0.000	0.000	0.000	0.000	0.000	0.000	0.000
TRINITY_DN46079_c0_g1	0.000	1.361	0.000	0.777	0.000	0.000	0.000	0.833	0.401	0.000
TRINITY_DN4607_c0_g1	1.574	1.763	1.488	2.056	2.068	1.681	1.977	2.139	2.477	1.820
TRINITY_DN4607_c1_g1	0.000	0.000	0.626	0.000	0.309	0.000	0.000	0.000	0.000	0.000
TRINITY_DN4607_c1_g2	0.000	0.567	0.000	0.000	0.000	0.567	0.000	0.000	0.121	0.000
TRINITY_DN4607_c2_g1	0.000	0.000	0.000	0.000	0.000	0.000	0.000	0.000	0.476	0.000
TRINITY_DN4607_c2_g2	0.000	0.000	0.000	0.000	0.000	2.338	0.000	0.000	0.000	0.000
TRINITY_DN460801_c0_g1	0.000	0.000	0.000	0.000	0.454	1.256	0.000	1.657	1.330	0.000
TRINITY_DN460804_c0_g1	2.318	0.508	0.235	0.233	0.481	1.140	0.256	0.204	0.223	1.352
TRINITY_DN460805_c0_g1	0.000	0.000	0.000	0.000	0.000	0.000	0.000	0.000	0.000	0.000
TRINITY_DN460809_c0_g1	0.000	0.000	0.000	0.000	0.000	0.000	0.000	0.000	0.000	0.000
TRINITY_DN46080_c1_g1	0.000	0.000	2.319	0.000	0.000	0.000	0.000	0.000	0.763	0.000
TRINITY_DN46080_c1_g3	0.000	0.000	0.000	0.526	0.269	0.000	0.000	0.000	0.158	0.000
TRINITY_DN46080_c1_g4	0.000	0.000	0.000	0.000	0.000	0.000	0.000	0.000	0.000	0.000
TRINITY_DN460811_c0_g1	0.000	0.000	0.000	0.000	0.000	0.000	0.000	0.000	0.316	0.000
TRINITY_DN460812_c0_g1	0.000	4.219	0.000	0.000	0.000	0.000	0.000	0.000	0.000	0.000
TRINITY_DN460813_c0_g1	0.000	0.000	0.000	0.000	0.000	0.000	0.000	0.000	0.191	0.000
TRINITY_DN460814_c0_g1	0.000	4.186	0.000	0.000	0.000	0.000	0.000	0.000	0.090	0.000
TRINITY_DN460815_c0_g1	0.000	0.000	0.000	0.000	0.000	0.000	0.000	0.000	0.127	0.000
TRINITY_DN460817_c1_g1	0.000	0.000	0.000	0.000	0.000	0.000	0.000	0.000	0.335	0.000
TRINITY_DN460818_c0_g1	0.000	0.000	0.000	0.000	0.000	0.000	0.000	0.000	0.813	0.000
TRINITY_DN46081_c0_g1	0.000	0.000	0.000	0.000	0.000	0.000	0.000	0.000	0.000	3.721
TRINITY_DN46081_c1_g1	0.000	1.142	2.786	0.809	0.826	6.287	0.000	0.760	0.487	0.000
TRINITY_DN46081_c2_g1	1.815	1.349	2.836	2.471	3.460	2.312	2.673	4.129	4.555	1.693
TRINITY_DN46081_c4_g1	0.000	0.000	0.000	0.000	0.000	2.613	0.000	0.000	1.114	0.000
TRINITY_DN46081_c8_g1	0.000	0.000	0.000	0.000	0.000	0.000	0.000	0.000	0.417	0.000
TRINITY_DN460823_c0_g1	0.000	0.000	1.623	0.253	0.129	0.353	3.748	0.481	1.225	2.578
TRINITY_DN460825_c0_g1	0.000	0.000	0.000	0.000	0.000	0.000	0.000	0.000	0.000	0.000
TRINITY_DN460827_c0_g1	0.000	0.000	0.000	0.000	0.000	0.000	0.000	0.000	0.000	0.000
TRINITY_DN460827_c1_g1	11.688	2.271	2.633	1.114	0.612	1.491	0.000	0.000	0.751	0.000
TRINITY_DN460829_c0_g1	0.000	0.000	0.000	0.000	0.000	0.000	0.000	0.000	0.000	0.000
TRINITY_DN46082_c0_g2	0.000	0.000	0.000	0.345	0.138	0.377	0.000	0.512	0.317	0.000
TRINITY_DN46082_c1_g1	0.000	0.000	0.000	0.000	0.570	0.000	0.000	0.000	0.168	0.000
TRINITY_DN460830_c0_g1	0.000	0.000	0.000	0.000	0.350	0.000	0.000	0.000	0.206	0.000
TRINITY_DN460831_c0_g1	0.000	0.000	0.000	0.000	0.000	0.000	0.000	0.000	0.000	0.000
TRINITY_DN460833_c1_g1	0.000	0.000	0.000	0.310	0.955	0.000	1.529	0.000	0.000	0.000
TRINITY_DN460834_c0_g1	0.000	0.000	0.000	0.476	0.000	0.000	0.000	0.000	0.000	0.000
TRINITY_DN460835_c0_g1	0.000	0.000	0.000	0.000	0.079	0.000	0.761	0.000	0.000	0.000
TRINITY_DN460837_c0_g1	0.000	0.000	0.000	0.000	0.000	0.000	0.000	0.526	0.084	0.000
TRINITY_DN460838_c0_g1	0.000	2.847	1.857	0.000	0.000	0.000	2.451	0.000	0.606	0.000
TRINITY_DN460839_c0_g1	0.000	0.000	2.398	0.000	0.684	3.214	0.000	0.000	0.000	0.000
TRINITY_DN460839_c0_g2	0.000	0.000	0.673	0.000	0.000	0.000	0.000	0.000	0.000	0.000
TRINITY_DN460839_c1_g1	0.000	0.000	1.058	0.564	0.405	1.123	0.000	0.000	0.644	0.000
TRINITY_DN46083_c0_g2	0.000	0.000	0.000	0.000	0.715	0.000	0.000	0.000	0.000	0.000
TRINITY_DN46083_c0_g3	0.000	0.000	0.000	0.000	1.192	0.000	0.000	0.000	0.176	0.000
TRINITY_DN460841_c0_g1	0.000	0.000	0.000	0.000	0.000	0.000	0.000	0.000	0.000	0.000
TRINITY_DN460844_c0_g1	0.000	0.000	0.000	0.000	0.000	0.000	0.000	0.000	0.000	0.000
TRINITY_DN460845_c0_g1	0.000	0.668	0.438	0.472	0.966	0.000	1.167	0.000	0.142	0.000
TRINITY_DN460847_c0_g1	0.000	0.000	0.280	0.153	0.393	0.425	0.000	0.000	0.056	0.000
TRINITY_DN460849_c2_g1	0.000	0.000	0.000	0.000	0.000	0.000	0.000	0.000	0.000	0.000
TRINITY_DN46084_c0_g1	0.000	0.000	0.000	0.000	0.286	0.000	0.000	0.000	0.000	0.000
TRINITY_DN46084_c0_g2	1.001	2.399	3.599	1.215	1.157	2.357	0.000	0.703	0.909	0.000
TRINITY_DN46084_c0_g3	0.000	0.000	0.000	0.000	0.000	0.000	0.000	0.000	0.000	0.000
TRINITY_DN46084_c3_g1	0.000	0.000	0.000	0.000	0.000	0.000	0.000	0.000	0.000	0.000
TRINITY_DN46084_c4_g1	0.000	0.000	0.000	0.000	0.000	0.000	0.000	0.000	0.000	0.000
TRINITY_DN460850_c0_g1	0.000	0.000	0.000	0.000	0.000	0.000	0.000	0.000	0.000	0.000
TRINITY_DN460851_c0_g1	0.000	0.000	0.000	0.000	0.000	0.000	0.000	0.000	0.000	0.000
TRINITY_DN460852_c0_g1	0.000	0.000	0.000	0.273	0.440	1.041	0.635	0.872	0.521	0.775
TRINITY_DN460852_c1_g1	0.000	0.000	0.000	0.000	0.000	0.000	0.000	0.000	0.000	0.000
TRINITY_DN460852_c2_g1	0.000	0.000	1.517	0.000	0.000	0.000	0.000	0.000	0.000	0.000
TRINITY_DN460852_c3_g1	0.000	0.000	0.000	0.000	0.000	0.000	0.000	0.000	0.000	0.000
TRINITY_DN460853_c0_g1	0.000	0.000	0.000	0.000	0.000	0.000	0.000	0.000	0.000	0.000
TRINITY_DN460854_c0_g1	0.000	0.000	0.000	0.000	0.000	0.000	0.000	0.000	0.000	0.000
TRINITY_DN460855_c1_g1	0.000	0.000	0.000	0.000	0.000	0.000	0.000	0.000	0.000	0.000
TRINITY_DN460855_c1_g2	0.000	0.000	0.000	0.000	0.000	0.000	0.000	0.000	0.329	0.000
TRINITY_DN460856_c0_g1	0.000	0.000	0.000	1.163	0.000	0.000	0.000	0.000	0.710	0.000
TRINITY_DN460856_c1_g1	0.000	0.000	0.000	0.000	0.000	0.000	0.000	0.000	0.000	0.000
TRINITY_DN460856_c2_g1	0.000	0.000	0.000	0.000	0.000	0.000	0.000	0.000	0.000	0.000
TRINITY_DN460857_c0_g1	0.000	0.000	0.000	0.000	0.000	0.000	0.000	0.000	0.000	0.000
TRINITY_DN460858_c0_g1	0.000	0.000	5.342	1.720	0.000	0.000	0.000	0.000	0.000	0.000
TRINITY_DN46085_c0_g1	0.000	1.389	0.000	0.483	0.000	0.000	0.000	0.000	0.000	0.000
TRINITY_DN46085_c0_g2	0.000	0.000	0.000	0.768	0.000	1.007	0.000	0.000	0.308	0.000
TRINITY_DN46085_c1_g1	0.000	0.000	1.358	0.000	0.000	0.000	0.000	0.000	0.000	0.000
TRINITY_DN460861_c0_g1	0.000	0.000	1.751	0.000	0.000	0.000	0.000	0.000	0.000	0.000
TRINITY_DN460863_c1_g1	0.000	0.000	0.000	0.000	0.000	0.000	0.000	0.000	0.000	0.000
TRINITY_DN460863_c2_g1	0.000	0.000	0.000	0.000	0.000	0.000	0.000	1.446	0.464	0.000
TRINITY_DN460865_c0_g1	0.000	2.039	0.670	0.000	0.000	3.082	0.000	0.000	0.000	0.000
TRINITY_DN460866_c1_g1	0.000	2.629	0.000	0.000	0.000	2.664	0.000	0.000	0.000	0.000
TRINITY_DN460868_c0_g1	0.000	0.826	0.000	0.000	0.000	0.000	0.000	0.000	0.351	0.000
TRINITY_DN46086_c0_g2	0.000	0.422	0.000	0.000	0.511	0.000	0.000	0.000	0.000	0.000
TRINITY_DN46086_c1_g1	0.000	0.000	0.000	0.000	0.340	0.000	0.000	0.000	0.000	0.000
TRINITY_DN46086_c1_g2	0.000	0.000	0.000	0.111	0.057	0.000	0.000	0.000	0.068	0.000
TRINITY_DN46086_c2_g1	0.000	0.000	0.000	0.221	0.451	0.624	0.000	0.828	0.000	0.000
TRINITY_DN460872_c0_g1	0.000	0.000	0.000	0.000	0.000	0.000	0.000	0.000	0.000	0.000
TRINITY_DN460873_c0_g1	0.000	0.000	0.000	1.339	0.000	0.000	0.000	0.000	0.000	0.000
TRINITY_DN460874_c0_g1	0.000	0.423	1.031	0.000	0.000	0.000	0.000	0.000	0.181	0.000
TRINITY_DN460878_c0_g1	0.000	0.000	0.000	0.000	0.000	4.200	0.000	0.000	0.000	0.000
TRINITY_DN460879_c0_g1	2.868	1.848	1.205	0.920	2.191	0.734	0.000	0.499	2.576	1.338
TRINITY_DN460879_c3_g1	0.000	0.000	1.699	0.914	0.965	0.000	0.000	0.000	2.248	0.000
TRINITY_DN46087_c0_g1	0.000	0.000	0.000	1.991	0.252	0.367	2.389	1.247	0.460	0.000
TRINITY_DN46087_c0_g2	0.000	0.000	0.568	0.305	0.000	0.870	0.000	1.146	0.258	0.000
TRINITY_DN460880_c0_g1	1.895	0.241	0.000	0.086	0.264	0.000	0.000	0.000	0.052	0.000
TRINITY_DN460881_c0_g1	8.364	6.461	4.239	0.753	9.772	2.166	1.861	3.481	1.843	3.865
TRINITY_DN460883_c0_g1	0.000	0.000	0.000	0.000	0.000	0.000	0.000	0.000	0.000	0.000
TRINITY_DN460884_c0_g1	0.000	0.000	0.000	0.000	0.000	0.000	0.000	0.000	0.193	0.000
TRINITY_DN460885_c0_g1	0.000	0.000	3.967	0.713	0.000	0.000	0.000	3.586	0.000	0.000
TRINITY_DN460888_c1_g1	0.000	0.000	0.000	0.000	0.000	0.000	0.000	0.000	0.000	0.000
TRINITY_DN460889_c0_g2	0.000	0.000	0.000	0.000	0.000	0.000	0.000	0.000	0.000	0.000
TRINITY_DN460889_c1_g1	0.000	0.000	1.572	0.843	0.000	0.000	0.000	0.000	0.517	0.000
TRINITY_DN460890_c0_g1	0.000	0.000	0.000	0.000	0.301	0.000	0.000	0.000	0.000	0.000
TRINITY_DN460891_c0_g2	0.000	0.000	0.000	0.000	0.000	0.000	0.000	0.000	0.000	0.000
TRINITY_DN460894_c0_g1	0.000	0.000	0.000	0.000	0.000	0.000	0.000	0.000	0.393	0.000
TRINITY_DN460895_c0_g1	0.000	2.902	0.000	0.000	0.000	0.000	4.171	0.000	1.832	0.000
TRINITY_DN460895_c2_g1	0.000	2.494	1.626	0.000	1.150	0.000	0.000	0.000	1.073	0.000
TRINITY_DN460895_c3_g1	0.000	0.000	0.000	1.416	0.000	0.000	0.000	0.000	0.433	0.000
TRINITY_DN460896_c0_g1	0.000	0.000	0.000	0.000	0.000	0.000	0.000	0.000	0.000	0.000
TRINITY_DN460896_c1_g2	0.000	0.000	0.000	0.000	1.872	0.000	0.000	0.000	0.000	0.000
TRINITY_DN460896_c2_g1	0.000	1.133	0.000	1.585	0.000	0.000	0.000	3.002	0.723	0.000
TRINITY_DN460896_c3_g1	0.000	0.000	0.000	0.000	0.000	0.000	0.000	0.000	0.000	0.000
TRINITY_DN460896_c5_g1	0.000	0.000	0.000	0.000	0.000	0.000	0.000	0.000	0.000	0.000
TRINITY_DN460899_c0_g1	0.000	0.000	0.000	0.000	0.000	0.000	0.000	0.000	0.000	0.000
TRINITY_DN46089_c0_g1	0.000	0.000	0.000	0.000	0.335	0.000	0.000	0.000	0.395	0.000
TRINITY_DN46089_c0_g2	0.000	0.000	0.000	0.000	0.000	0.000	0.000	0.000	0.000	0.000
TRINITY_DN46089_c1_g1	0.000	0.000	0.000	0.455	0.000	0.000	0.000	0.000	0.447	0.000
TRINITY_DN46089_c1_g2	0.000	0.000	4.604	1.241	1.943	0.000	0.000	0.000	0.379	0.000
TRINITY_DN46089_c2_g1	0.000	0.000	0.000	0.000	0.237	0.658	1.147	0.000	0.140	0.000
TRINITY_DN46089_c3_g1	0.000	0.000	0.000	0.938	0.000	0.000	0.000	0.000	0.578	0.000
TRINITY_DN46089_c4_g1	0.000	0.000	0.000	0.000	0.000	0.000	0.000	0.000	0.000	0.000
TRINITY_DN46089_c6_g1	0.000	0.000	0.521	0.280	0.000	0.000	0.000	0.000	0.000	0.000
TRINITY_DN46089_c7_g1	0.000	0.000	0.000	0.000	0.000	0.000	0.000	0.000	0.176	0.000
TRINITY_DN46089_c8_g1	0.000	0.000	0.000	0.000	0.859	0.000	0.000	0.000	0.499	0.000
TRINITY_DN46089_c9_g1	0.000	0.000	0.000	0.000	0.000	0.000	0.000	0.000	0.000	0.000
TRINITY_DN4608_c0_g1	0.000	0.000	0.000	0.000	0.000	0.000	0.000	0.000	0.000	0.000
TRINITY_DN4608_c0_g2	0.000	0.000	0.000	0.637	0.667	0.000	0.000	0.000	0.000	0.000
TRINITY_DN4608_c0_g3	0.000	0.000	3.919	1.046	0.000	0.000	0.000	0.000	0.320	0.000
TRINITY_DN4608_c0_g4	0.000	0.000	0.000	0.000	0.000	0.000	0.000	0.000	0.000	0.000
TRINITY_DN4608_c0_g5	0.000	0.000	0.000	0.148	0.000	0.730	0.000	0.000	1.850	0.000
TRINITY_DN4608_c1_g1	3.282	0.000	0.000	0.366	1.638	0.000	0.000	1.142	0.261	1.534
TRINITY_DN4608_c4_g1	0.000	0.000	0.000	0.000	0.000	0.000	0.000	0.000	0.000	0.000
TRINITY_DN460900_c0_g1	0.000	0.000	0.000	0.000	0.000	0.000	0.000	0.000	0.000	0.000
TRINITY_DN460902_c0_g1	0.000	0.000	0.000	0.000	0.000	2.027	0.000	0.000	0.490	0.000
TRINITY_DN460903_c0_g1	0.000	0.000	0.000	0.000	1.086	0.000	0.000	0.000	0.000	0.000
TRINITY_DN460904_c0_g2	0.000	0.000	0.000	0.000	0.000	0.000	0.000	0.000	0.000	0.000
TRINITY_DN460904_c0_g3	0.000	0.000	0.000	0.000	0.000	0.000	0.000	0.000	0.000	0.000
TRINITY_DN460904_c3_g1	0.000	0.000	0.000	0.000	0.000	0.000	0.000	0.000	0.000	0.000
TRINITY_DN460905_c0_g1	0.000	0.000	0.000	0.000	0.000	0.000	0.000	0.000	0.000	0.000
TRINITY_DN460906_c0_g1	0.000	0.000	0.000	0.000	0.791	0.000	0.000	0.000	0.000	0.000
TRINITY_DN460906_c0_g3	0.000	0.000	0.529	0.000	0.000	0.266	0.000	0.000	0.116	0.000
TRINITY_DN460907_c0_g1	0.000	0.000	0.911	0.486	1.015	0.000	0.000	0.000	0.000	0.000
TRINITY_DN460909_c0_g1	0.000	0.000	0.000	0.000	0.000	0.000	0.000	0.000	0.000	0.000
TRINITY_DN46090_c0_g2	0.000	1.626	0.000	1.131	0.000	0.000	0.000	0.000	0.000	0.000
TRINITY_DN46090_c0_g3	0.000	0.000	0.000	0.000	0.000	0.000	0.000	0.000	0.522	0.000
TRINITY_DN460912_c0_g1	0.000	0.000	0.000	0.000	0.000	0.000	0.000	0.000	2.663	0.000
TRINITY_DN460913_c0_g1	0.000	0.000	0.000	0.152	0.155	0.000	0.000	0.000	0.092	0.000
TRINITY_DN460914_c0_g1	0.000	0.000	0.000	2.763	0.000	0.000	0.000	0.000	0.000	0.000
TRINITY_DN460914_c1_g1	0.000	0.000	0.000	0.000	0.000	0.000	1.988	0.000	0.000	0.000
TRINITY_DN460916_c0_g1	0.000	0.000	0.000	0.000	0.000	0.000	0.000	0.000	0.000	0.000
TRINITY_DN460918_c0_g1	7.708	1.702	4.386	1.086	0.493	0.000	1.722	0.000	0.505	7.157
TRINITY_DN460919_c0_g1	0.000	0.000	0.581	0.311	0.000	0.000	0.000	1.170	0.564	0.000
TRINITY_DN46091_c1_g1	0.000	0.000	0.000	0.801	0.000	0.000	0.000	0.000	0.225	0.000
TRINITY_DN460922_c1_g1	0.000	0.000	0.000	0.000	0.000	0.000	0.000	0.000	0.000	0.000
TRINITY_DN460923_c0_g1	0.000	0.000	0.000	0.000	0.000	0.000	0.000	0.000	0.000	0.000
TRINITY_DN460925_c0_g1	0.000	0.000	0.000	0.000	0.000	0.000	0.000	0.000	0.000	0.000
TRINITY_DN460926_c0_g1	0.000	0.000	0.000	0.207	0.212	0.000	0.000	0.000	0.125	2.106
TRINITY_DN460926_c1_g1	0.000	0.000	0.000	0.000	0.000	0.000	0.000	0.000	0.000	0.000
TRINITY_DN460926_c2_g1	0.000	0.000	0.000	0.000	0.000	0.000	0.000	0.000	0.000	0.000
TRINITY_DN460927_c0_g1	0.000	0.000	0.000	0.000	0.000	0.000	0.000	0.000	0.126	0.000
TRINITY_DN460927_c0_g2	0.000	0.000	0.000	0.888	0.000	0.000	0.000	0.000	0.000	0.000
TRINITY_DN460927_c2_g1	0.000	0.000	1.766	0.000	0.000	0.539	1.889	0.000	0.000	0.000
TRINITY_DN460927_c3_g1	0.000	0.333	0.000	0.119	0.242	0.000	0.000	0.452	0.072	0.000
TRINITY_DN460927_c4_g1	0.000	0.000	0.000	0.448	0.000	0.000	2.215	0.000	0.274	0.000
TRINITY_DN460927_c6_g1	0.000	0.000	0.000	0.000	0.000	0.000	0.000	0.000	0.000	0.000
TRINITY_DN460929_c0_g1	0.000	0.000	0.000	0.000	0.000	0.000	0.000	0.000	0.000	0.000
TRINITY_DN46092_c0_g1	0.000	0.000	0.437	0.561	0.366	0.000	0.000	0.455	0.642	0.000
TRINITY_DN46092_c0_g2	0.000	0.000	0.000	0.566	0.000	0.000	0.000	0.000	0.000	0.000
TRINITY_DN46092_c2_g1	0.000	0.000	0.000	0.250	0.512	1.773	0.000	0.000	0.000	0.000
TRINITY_DN460934_c0_g1	0.000	0.000	0.000	0.000	1.569	0.000	0.000	0.000	0.000	0.000
TRINITY_DN460934_c1_g1	0.000	0.000	0.000	0.729	0.000	0.000	0.000	0.000	0.000	0.000
TRINITY_DN460934_c2_g1	0.000	0.000	0.000	0.000	0.000	0.000	0.000	0.000	0.000	0.000
TRINITY_DN460936_c0_g1	0.000	0.000	0.000	0.699	0.000	1.004	0.000	0.000	0.431	0.000
TRINITY_DN460936_c2_g1	0.000	0.000	0.000	0.000	0.000	0.702	0.000	0.000	0.298	0.000
TRINITY_DN460936_c2_g2	0.000	0.000	0.000	0.413	0.000	0.000	0.000	0.000	0.000	0.000
TRINITY_DN460936_c3_g1	0.000	0.000	1.085	0.000	0.678	0.000	0.000	0.000	0.250	0.000
TRINITY_DN460936_c4_g1	0.000	0.000	1.154	0.136	0.077	0.000	0.000	0.000	0.000	0.000
TRINITY_DN460936_c5_g1	0.000	0.213	0.095	0.038	0.062	0.104	0.000	0.297	0.139	0.000
TRINITY_DN460936_c6_g1	0.000	0.000	0.000	0.838	0.325	0.000	0.000	0.000	0.383	0.000
TRINITY_DN460936_c7_g1	0.000	0.000	0.000	0.000	0.000	0.000	0.000	0.000	0.000	0.000
TRINITY_DN46093_c0_g1	0.000	0.000	0.000	0.000	0.000	0.000	0.000	0.000	0.000	0.000
TRINITY_DN460940_c1_g1	0.000	0.000	1.020	0.549	0.561	0.000	0.000	2.059	0.000	0.000
TRINITY_DN460941_c0_g1	0.000	0.000	0.000	0.000	1.774	0.000	0.000	0.000	0.000	0.000
TRINITY_DN460942_c0_g1	0.000	0.000	0.000	0.238	0.000	0.675	0.000	0.000	0.000	0.000
TRINITY_DN460943_c0_g1	0.000	0.000	0.000	0.000	0.000	0.000	0.000	0.000	0.000	0.000
TRINITY_DN460948_c0_g1	0.000	0.000	0.000	0.000	0.000	3.729	0.000	0.000	0.000	0.000
TRINITY_DN460949_c0_g1	0.000	0.000	0.000	0.000	0.000	0.000	0.000	0.000	0.000	0.000
TRINITY_DN46094_c2_g1	0.000	0.000	1.616	0.000	0.000	0.000	0.000	0.000	0.000	0.000
TRINITY_DN46094_c2_g3	0.000	0.000	1.543	0.000	0.000	0.000	0.000	0.000	0.000	0.000
TRINITY_DN46094_c5_g1	0.000	0.000	0.000	0.000	0.000	0.995	0.000	0.000	0.000	0.000
TRINITY_DN46094_c6_g1	11.600	0.000	4.226	0.000	2.681	0.000	0.000	0.000	0.628	0.000
TRINITY_DN46094_c7_g1	0.000	0.000	0.000	1.229	0.000	0.000	0.000	0.000	0.466	0.000
TRINITY_DN46094_c8_g1	0.000	0.283	0.000	0.000	0.206	0.280	0.000	0.000	0.122	0.000
TRINITY_DN46094_c9_g1	0.000	0.000	0.000	0.000	0.000	0.000	0.000	0.000	0.000	0.000
TRINITY_DN460953_c1_g1	0.000	0.000	0.000	0.000	0.000	0.000	0.000	0.000	0.000	0.000
TRINITY_DN460957_c0_g1	0.000	0.000	0.000	0.000	0.000	0.000	0.000	0.000	0.000	0.000
TRINITY_DN460958_c0_g1	0.000	3.833	0.000	0.000	0.000	0.000	0.000	0.000	0.543	0.000
TRINITY_DN460958_c1_g1	0.000	0.000	1.158	0.209	0.000	0.000	0.000	0.000	0.000	0.000
TRINITY_DN460958_c2_g1	0.000	1.486	0.000	0.212	0.325	0.000	0.000	0.000	0.064	0.000
TRINITY_DN460958_c3_g1	0.000	0.000	0.000	0.000	0.000	0.000	0.000	0.000	0.000	0.000
TRINITY_DN46095_c1_g1	0.000	0.000	0.000	0.000	0.000	0.000	0.000	0.000	0.000	0.000
TRINITY_DN46095_c1_g2	0.000	2.494	0.000	0.000	0.000	0.000	0.000	3.398	0.000	0.000
TRINITY_DN46095_c2_g1	0.000	0.000	0.000	0.000	0.000	1.638	0.000	0.000	0.000	0.000
TRINITY_DN460960_c0_g1	0.000	0.000	0.000	0.000	0.000	0.000	0.000	0.000	0.451	0.000
TRINITY_DN460961_c0_g1	0.000	0.000	0.000	0.000	0.000	0.000	0.000	0.000	0.000	0.000
TRINITY_DN460963_c0_g1	0.000	2.515	0.000	0.000	0.000	0.000	0.000	0.000	1.083	0.000
TRINITY_DN460964_c0_g1	0.000	2.972	0.000	0.000	0.000	0.000	0.000	0.000	0.000	0.000
TRINITY_DN460966_c0_g1	0.000	0.000	0.000	0.000	0.000	0.000	0.000	0.000	0.000	0.000
TRINITY_DN460966_c0_g2	0.000	0.000	0.314	0.000	0.000	0.000	0.000	0.000	0.052	0.000
TRINITY_DN460966_c1_g1	0.000	0.000	0.000	0.000	0.000	0.000	0.000	0.779	0.000	0.000
TRINITY_DN460968_c0_g1	0.000	0.000	0.000	0.000	0.000	0.000	0.000	0.000	0.000	0.000
TRINITY_DN46096_c0_g1	0.000	0.000	1.314	0.000	0.655	0.000	0.000	0.000	0.000	0.000
TRINITY_DN46096_c2_g1	0.000	0.000	2.509	0.000	0.000	0.000	0.000	2.599	0.000	0.000
TRINITY_DN460972_c0_g1	0.000	0.000	0.000	0.358	0.073	0.000	0.000	0.000	0.044	0.000
TRINITY_DN460972_c0_g2	0.000	0.286	0.186	0.000	0.000	0.000	0.503	0.390	0.000	0.000
TRINITY_DN460974_c0_g1	0.000	0.000	0.000	0.000	0.000	0.000	0.000	0.000	0.000	0.000
TRINITY_DN460975_c0_g1	0.000	4.667	0.000	0.000	0.000	0.000	0.000	0.000	0.000	0.000
TRINITY_DN460976_c0_g1	0.000	0.000	0.000	0.000	0.000	0.000	0.000	0.000	0.000	0.000
TRINITY_DN460976_c5_g1	0.000	1.371	0.637	0.242	0.248	0.000	0.000	0.000	0.292	0.000
TRINITY_DN460977_c0_g1	0.000	0.000	0.000	0.000	0.228	0.000	0.000	0.000	0.000	0.000
TRINITY_DN460978_c0_g1	0.000	0.000	0.607	0.650	1.002	2.795	0.000	0.000	0.000	0.000
TRINITY_DN460979_c0_g1	0.000	0.000	0.306	0.926	2.665	0.000	0.000	0.000	0.284	0.000
TRINITY_DN46097_c0_g2	0.000	0.000	0.000	2.346	0.000	0.000	0.000	0.000	0.000	7.961
TRINITY_DN460980_c0_g1	0.000	0.000	0.000	0.230	0.000	0.000	0.000	0.591	0.000	0.000
TRINITY_DN460982_c0_g1	0.000	1.749	0.000	0.000	0.000	0.000	0.000	0.000	0.000	0.000
TRINITY_DN460983_c0_g1	0.000	0.000	0.000	0.000	0.000	1.965	0.000	0.000	0.000	0.000
TRINITY_DN460984_c0_g1	0.000	0.000	0.000	0.000	0.000	0.000	0.000	0.000	0.000	0.000
TRINITY_DN460985_c0_g1	0.000	0.000	0.000	2.334	1.131	1.276	4.382	1.686	1.575	0.000
TRINITY_DN460986_c0_g1	0.000	0.000	0.000	0.000	0.000	0.000	0.000	0.000	0.000	0.000
TRINITY_DN460988_c0_g1	0.000	0.000	0.000	0.000	0.000	0.000	0.742	0.000	0.000	0.000
TRINITY_DN460989_c1_g1	0.000	0.000	0.000	0.000	0.000	0.000	0.000	0.000	0.000	0.000
TRINITY_DN46098_c0_g1	0.476	1.580	0.881	0.864	0.468	0.620	0.092	0.000	0.551	3.036
TRINITY_DN46098_c0_g2	0.000	1.174	5.265	2.174	2.779	3.047	5.394	3.723	3.019	2.353
TRINITY_DN46098_c4_g1	0.000	0.000	1.090	1.375	0.000	0.000	2.749	0.000	0.000	0.000
TRINITY_DN46098_c5_g1	0.000	0.000	0.000	0.000	0.000	0.000	0.000	0.000	0.000	0.000
TRINITY_DN46098_c6_g1	0.000	0.000	0.917	0.000	0.000	5.648	0.000	0.000	0.000	0.000
TRINITY_DN460991_c0_g1	0.000	0.000	0.000	0.000	0.000	0.000	0.000	0.000	0.000	0.000
TRINITY_DN460992_c0_g2	0.000	0.000	0.000	0.000	0.801	0.000	0.000	0.000	0.000	0.000
TRINITY_DN460992_c2_g1	0.000	1.497	0.000	0.000	1.088	0.000	0.000	0.000	0.000	0.000
TRINITY_DN460992_c5_g1	0.000	2.584	0.000	0.000	0.000	0.000	0.000	0.000	0.000	0.000
TRINITY_DN460992_c9_g1	0.000	0.000	0.000	0.000	0.656	0.000	0.000	0.000	0.000	6.433
TRINITY_DN460995_c0_g1	0.000	0.000	0.000	0.000	0.000	0.000	0.000	5.199	0.282	0.000
TRINITY_DN460995_c0_g2	0.000	0.000	0.000	0.000	0.000	0.000	0.000	0.000	0.000	0.000
TRINITY_DN460997_c0_g1	0.000	0.000	0.000	0.000	0.000	0.000	0.000	0.000	0.000	0.000
TRINITY_DN460998_c0_g1	0.000	0.000	0.000	0.000	0.000	0.000	0.000	0.000	0.000	0.000
TRINITY_DN460999_c0_g1	0.000	0.000	0.000	0.480	0.000	1.384	0.000	0.000	0.000	0.000
TRINITY_DN46099_c1_g1	0.000	0.000	0.401	0.657	0.784	0.632	0.000	1.256	0.797	1.119
TRINITY_DN46099_c1_g2	0.000	0.000	0.000	0.905	0.000	0.000	0.000	0.000	0.000	0.000
TRINITY_DN46099_c1_g4	0.000	0.396	0.772	0.625	0.603	0.782	0.000	0.459	0.345	1.457
TRINITY_DN46099_c1_g5	0.000	0.000	0.481	0.000	0.000	0.000	0.000	0.000	0.687	0.000
TRINITY_DN46099_c2_g1	0.000	0.000	0.000	0.000	0.000	0.000	0.000	0.000	0.000	0.000
TRINITY_DN46099_c2_g2	0.000	0.000	0.000	0.000	0.000	0.000	0.000	0.000	0.000	0.000
TRINITY_DN46099_c6_g1	0.000	0.000	0.000	0.000	0.000	0.000	0.000	0.000	0.000	0.000
TRINITY_DN4609_c0_g1	12.529	12.305	9.316	7.180	8.989	7.344	13.221	26.767	30.333	7.037
TRINITY_DN460_c0_g1	2.539	5.195	4.518	3.677	5.086	4.180	6.485	5.371	4.356	5.544
TRINITY_DN460_c0_g2	0.880	2.776	0.766	1.010	1.771	0.233	0.975	1.591	3.165	0.000
TRINITY_DN460_c1_g1	0.000	0.000	0.000	0.000	0.000	0.000	0.000	0.000	0.000	0.000
TRINITY_DN461000_c0_g1	0.000	1.175	0.000	0.624	0.000	0.000	1.027	0.000	0.000	0.000
TRINITY_DN461002_c0_g1	0.000	0.000	0.000	0.000	0.000	0.000	0.000	0.000	0.198	6.717
TRINITY_DN461003_c0_g1	10.352	0.000	0.000	0.000	0.000	0.000	0.000	0.000	0.000	0.000
TRINITY_DN461005_c0_g1	0.000	0.000	0.000	0.000	0.303	0.000	0.000	0.000	0.000	0.000
TRINITY_DN461005_c1_g1	0.000	0.826	0.000	0.291	0.000	0.000	1.439	0.000	0.176	0.000
TRINITY_DN461006_c0_g1	0.000	0.000	0.000	0.000	0.000	0.000	0.000	0.000	0.000	0.000
TRINITY_DN461006_c2_g1	0.000	0.000	0.710	0.000	0.000	0.000	0.000	0.000	0.230	0.000
TRINITY_DN461006_c4_g1	0.000	0.000	0.000	0.000	0.000	0.000	0.000	0.000	0.000	0.000
TRINITY_DN461006_c5_g1	0.000	0.000	0.000	0.000	0.000	0.000	0.000	0.000	0.000	0.000
TRINITY_DN461007_c0_g1	0.000	0.000	0.000	0.000	0.489	0.000	0.000	1.793	0.287	0.000
TRINITY_DN461008_c0_g1	0.000	1.506	0.494	1.861	0.000	0.000	0.000	0.000	0.160	2.714
TRINITY_DN461008_c3_g1	0.000	0.000	0.000	0.000	0.000	0.000	0.000	0.000	0.453	0.000
TRINITY_DN461009_c0_g1	0.000	0.000	0.821	1.101	1.334	0.000	1.632	0.000	0.772	0.000
TRINITY_DN461009_c0_g2	0.000	0.000	3.931	0.242	0.946	6.301	0.000	0.000	0.137	0.000
TRINITY_DN461010_c0_g1	0.000	0.000	0.000	0.000	1.101	1.517	0.000	0.000	0.000	0.000
TRINITY_DN461010_c1_g1	0.000	0.000	0.000	0.000	0.000	0.000	0.000	0.000	0.000	0.000
TRINITY_DN461011_c0_g1	0.000	0.000	0.000	0.000	0.000	0.000	0.000	0.000	0.000	0.000
TRINITY_DN461013_c0_g1	0.000	0.000	0.494	0.000	0.000	0.000	0.000	0.000	0.160	0.000
TRINITY_DN461013_c1_g1	0.000	0.000	0.000	0.000	0.000	0.000	0.000	0.000	0.000	0.000
TRINITY_DN461014_c0_g1	0.000	1.873	0.000	0.000	0.000	0.000	0.000	0.000	0.000	0.000
TRINITY_DN461015_c0_g1	0.000	0.000	0.848	0.000	0.000	0.000	0.000	0.000	0.887	0.000
TRINITY_DN461017_c0_g1	0.000	0.777	1.020	0.000	0.561	0.780	0.000	1.030	0.000	0.000
TRINITY_DN461017_c1_g1	0.000	0.000	0.000	0.165	0.000	0.463	0.000	0.623	0.100	0.000
TRINITY_DN461017_c2_g1	0.000	0.000	0.000	0.000	0.000	0.000	0.000	0.000	0.000	0.000
TRINITY_DN461017_c3_g1	0.000	0.016	0.000	0.000	0.000	0.000	0.000	0.000	0.351	0.000
TRINITY_DN461019_c0_g1	0.000	0.000	0.000	0.000	0.000	0.000	0.000	0.000	0.000	0.000
TRINITY_DN46101_c0_g1	0.000	0.000	0.000	0.000	0.000	0.000	0.000	0.000	0.000	0.000
TRINITY_DN46101_c0_g2	0.000	0.000	0.000	0.000	0.000	0.000	0.000	0.000	0.000	0.000
TRINITY_DN46101_c6_g1	0.000	0.000	0.000	0.000	0.000	0.000	0.000	0.000	0.000	0.000
TRINITY_DN461020_c1_g2	0.000	0.000	2.589	0.000	0.730	0.000	0.000	0.000	0.000	0.000
TRINITY_DN461020_c2_g2	0.000	0.000	0.455	0.490	0.250	0.000	0.000	0.918	0.000	0.000
TRINITY_DN461020_c4_g1	0.000	0.000	0.000	0.388	0.000	0.000	0.000	0.000	0.000	0.000
TRINITY_DN461020_c4_g2	0.000	0.000	0.000	0.000	0.000	0.000	0.000	0.000	0.000	0.000
TRINITY_DN461020_c5_g1	0.000	0.000	0.000	0.000	0.000	0.000	0.000	0.000	0.000	0.000
TRINITY_DN461022_c0_g2	0.000	1.986	0.644	0.692	0.426	0.000	0.000	0.000	0.000	0.000
TRINITY_DN461023_c0_g1	0.000	0.000	0.000	0.000	0.360	0.000	0.000	0.000	0.784	0.000
TRINITY_DN461023_c1_g1	0.000	0.000	2.425	0.000	0.000	0.000	1.781	3.277	0.059	0.000
TRINITY_DN461024_c0_g1	0.000	0.000	0.000	0.000	0.000	0.000	0.000	0.000	0.000	0.000
TRINITY_DN461026_c0_g1	0.000	0.000	0.000	0.163	0.332	0.000	0.000	0.000	0.000	0.000
TRINITY_DN461026_c1_g1	0.000	0.304	0.986	0.542	0.419	0.000	0.000	0.000	0.764	0.000
TRINITY_DN461026_c4_g1	0.000	0.000	0.000	0.000	0.000	1.633	0.000	0.000	0.000	0.000
TRINITY_DN461026_c5_g1	0.000	0.000	0.000	0.739	2.296	0.000	0.000	0.000	0.000	0.000
TRINITY_DN461026_c6_g1	0.000	0.000	0.000	0.000	0.000	0.000	0.000	0.000	0.000	0.000
TRINITY_DN461026_c7_g1	0.000	0.000	0.000	0.000	0.000	0.000	0.000	0.000	0.248	0.000
TRINITY_DN461027_c1_g1	0.000	0.000	0.000	1.275	0.000	0.000	0.000	0.000	0.390	0.000
TRINITY_DN461029_c1_g1	0.000	0.000	0.000	0.000	0.000	0.000	0.000	0.000	0.000	0.000
TRINITY_DN461029_c3_g1	0.000	0.000	1.626	0.000	0.000	0.000	0.000	0.000	0.000	0.000
TRINITY_DN461033_c0_g1	0.000	0.000	0.000	0.000	0.000	0.000	0.000	0.000	0.000	0.000
TRINITY_DN461034_c0_g1	0.000	0.000	0.000	0.302	0.000	0.000	0.000	0.000	0.240	0.000
TRINITY_DN461034_c1_g1	0.000	0.000	0.000	0.530	0.000	0.000	0.000	0.000	0.000	0.000
TRINITY_DN461035_c0_g1	0.000	0.000	0.000	0.000	0.000	0.000	0.000	0.000	0.599	0.000
TRINITY_DN461036_c0_g1	0.000	0.000	0.000	0.000	0.267	0.000	0.000	0.000	1.213	0.000
TRINITY_DN461036_c1_g1	0.000	0.000	0.000	0.000	0.448	0.000	0.000	0.000	0.282	0.000
TRINITY_DN461037_c0_g1	0.000	0.000	0.000	0.426	0.000	1.230	0.000	0.000	0.000	0.000
TRINITY_DN46103_c0_g1	0.000	0.000	0.000	0.000	0.000	0.000	0.000	0.000	0.000	0.000
TRINITY_DN46103_c0_g3	0.000	0.000	0.000	0.000	0.000	0.000	0.000	0.000	0.000	0.000
TRINITY_DN46103_c0_g4	0.000	0.000	0.000	0.000	0.000	0.000	0.000	0.000	0.000	0.000
TRINITY_DN46103_c2_g1	0.000	0.000	0.000	0.000	0.000	0.000	0.000	0.000	0.000	0.000
TRINITY_DN46103_c3_g2	0.000	0.000	0.000	0.435	0.000	0.000	0.000	0.000	0.532	0.000
TRINITY_DN46103_c4_g1	0.000	0.000	0.000	0.000	0.000	0.000	0.000	0.000	0.000	0.000
TRINITY_DN461041_c0_g1	0.000	0.000	0.000	0.000	0.000	0.000	0.000	0.000	0.660	0.000
TRINITY_DN461042_c0_g1	0.000	0.000	0.000	0.000	0.000	0.000	0.000	0.000	0.000	0.000
TRINITY_DN461045_c0_g1	0.000	0.000	0.000	0.000	4.824	0.000	0.000	0.000	0.000	0.000
TRINITY_DN461046_c0_g1	0.000	0.000	0.383	0.000	0.000	0.000	0.000	0.000	0.250	0.000
TRINITY_DN461048_c0_g1	0.000	2.108	0.000	0.369	0.000	1.062	0.000	0.000	0.000	0.000
TRINITY_DN46104_c0_g1	0.000	0.000	7.724	2.868	8.123	4.545	0.000	0.000	1.037	0.000
TRINITY_DN46104_c0_g2	0.000	0.000	0.000	0.000	0.000	0.000	0.000	0.000	0.000	0.000
TRINITY_DN46104_c0_g3	0.000	0.000	0.000	0.000	0.000	0.000	0.000	0.000	0.000	0.000
TRINITY_DN461053_c0_g1	0.000	0.130	0.085	0.093	0.096	0.128	0.000	0.000	0.114	0.000
TRINITY_DN461053_c1_g1	0.000	0.000	0.000	1.245	0.000	0.000	0.000	0.000	0.000	0.000
TRINITY_DN461053_c2_g1	0.000	0.000	0.000	0.000	0.000	0.000	0.000	0.000	0.000	0.000
TRINITY_DN461053_c5_g1	0.000	0.000	0.000	0.000	0.000	0.000	0.000	0.000	0.541	0.000
TRINITY_DN461055_c0_g1	0.000	1.603	0.000	0.000	0.584	0.000	0.000	0.000	0.000	0.000
TRINITY_DN461056_c0_g1	0.000	0.000	0.000	0.000	0.000	0.000	0.000	0.000	0.000	0.000
TRINITY_DN461056_c2_g1	0.000	0.000	0.000	0.000	0.000	0.000	0.000	0.000	0.000	0.000
TRINITY_DN461056_c3_g1	0.000	0.000	0.000	0.000	0.000	0.000	0.000	0.000	0.000	0.000
TRINITY_DN461056_c3_g2	0.000	0.000	0.000	0.000	0.000	0.000	0.000	0.000	0.000	0.000
TRINITY_DN461056_c5_g1	0.000	0.000	0.000	0.000	0.000	0.000	0.000	0.000	0.000	0.000
TRINITY_DN461057_c0_g1	0.000	0.000	0.000	0.000	0.000	0.000	0.000	0.000	0.000	0.000
TRINITY_DN461058_c0_g1	0.000	1.553	0.000	0.000	0.000	0.000	0.000	0.000	0.000	0.000
TRINITY_DN461059_c0_g1	0.000	0.000	0.000	0.000	1.288	0.000	0.000	0.000	0.000	0.000
TRINITY_DN46105_c0_g1	0.000	0.000	0.000	0.000	0.000	0.000	0.000	0.000	0.000	0.000
TRINITY_DN46105_c0_g2	0.000	0.688	2.708	0.730	1.740	2.758	1.200	0.912	1.691	0.000
TRINITY_DN46105_c2_g2	0.000	3.183	0.000	0.000	0.000	2.664	0.000	3.609	1.135	0.000
TRINITY_DN46105_c2_g3	0.000	0.000	0.000	0.000	0.000	0.000	0.000	0.000	0.576	0.000
TRINITY_DN46105_c2_g4	0.000	1.163	1.905	1.413	0.737	3.488	1.017	1.427	2.863	2.092
TRINITY_DN46105_c2_g5	0.000	0.000	0.000	0.000	2.764	0.000	0.000	0.000	0.000	0.000
TRINITY_DN46105_c3_g1	0.000	0.000	0.000	0.000	0.590	1.085	0.000	0.000	0.000	0.000
TRINITY_DN461060_c0_g1	0.000	0.733	0.000	0.000	0.000	0.000	0.000	0.000	0.000	0.000
TRINITY_DN461061_c0_g1	0.000	0.000	0.000	0.471	3.447	0.000	2.332	0.000	0.288	0.000
TRINITY_DN461062_c0_g1	0.000	0.000	0.000	0.000	0.000	0.000	0.000	0.000	0.816	0.000
TRINITY_DN461062_c5_g1	0.000	0.000	0.000	0.000	0.563	0.000	0.000	0.000	0.332	0.000
TRINITY_DN461062_c9_g1	0.000	0.000	0.000	0.000	0.000	0.000	0.000	0.000	0.000	0.000
TRINITY_DN461063_c0_g1	0.000	0.000	0.000	0.000	0.000	0.000	0.000	0.000	0.000	0.000
TRINITY_DN461064_c0_g1	0.000	0.000	0.000	0.000	0.000	0.000	0.000	0.000	0.473	0.000
TRINITY_DN461065_c0_g2	0.000	0.670	0.000	0.237	0.000	1.345	1.171	0.000	0.000	0.000
TRINITY_DN461065_c0_g3	0.000	0.000	0.000	0.000	0.000	0.000	0.000	2.097	0.000	0.000
TRINITY_DN461065_c0_g4	0.000	0.000	0.504	0.132	0.832	0.735	0.000	0.000	0.218	0.000
TRINITY_DN461065_c0_g5	0.000	0.000	0.000	0.000	0.000	0.000	0.000	0.000	0.000	0.000
TRINITY_DN461065_c0_g6	0.000	0.000	0.000	0.000	0.000	0.000	0.000	0.000	0.000	0.000
TRINITY_DN461065_c1_g1	0.000	0.428	0.000	0.000	0.000	0.000	0.000	0.000	0.428	0.000
TRINITY_DN461065_c2_g1	0.000	0.000	0.000	2.729	0.000	0.000	0.000	0.000	0.557	0.000
TRINITY_DN461068_c0_g1	0.000	0.000	0.000	0.000	0.000	2.588	0.000	0.000	0.000	0.000
TRINITY_DN461068_c1_g1	0.000	0.000	0.813	0.000	0.000	0.000	0.000	0.000	0.000	0.000
TRINITY_DN461068_c2_g1	0.000	0.000	1.427	0.000	0.000	0.000	0.000	0.000	0.000	0.000
TRINITY_DN461068_c3_g1	0.000	0.000	0.000	0.000	0.000	0.000	0.000	0.000	0.000	0.000
TRINITY_DN461068_c4_g1	0.000	0.000	1.373	0.000	0.000	0.000	0.000	0.000	0.000	0.000
TRINITY_DN461068_c5_g1	0.000	0.000	0.000	0.000	0.973	0.000	0.000	0.000	0.567	0.000
TRINITY_DN46106_c0_g1	0.000	0.000	1.335	0.000	1.554	0.000	0.000	0.000	0.000	0.000
TRINITY_DN46106_c1_g1	0.000	0.000	0.000	0.000	0.000	0.000	0.000	0.000	0.000	0.000
TRINITY_DN46106_c3_g1	0.000	0.000	0.000	0.000	0.000	0.000	0.000	2.029	0.000	5.434
TRINITY_DN46106_c4_g1	0.000	0.000	0.000	0.000	0.000	0.000	0.000	0.000	0.000	0.000
TRINITY_DN461070_c0_g1	0.000	0.000	0.000	0.000	0.000	0.000	0.000	0.000	0.000	0.000
TRINITY_DN461071_c0_g1	0.000	0.000	2.906	0.000	0.000	0.000	0.000	0.000	1.904	0.000
TRINITY_DN461072_c0_g1	0.000	0.000	0.000	0.000	0.373	0.000	0.000	0.000	0.000	0.000
TRINITY_DN461073_c0_g1	0.000	0.000	0.000	0.000	0.000	0.000	0.000	0.000	0.000	0.000
TRINITY_DN461074_c0_g1	0.000	0.000	0.000	2.224	1.557	0.000	0.000	0.000	0.000	0.000
TRINITY_DN461075_c0_g1	0.000	0.000	0.000	0.000	0.000	0.000	0.000	0.000	0.084	0.000
TRINITY_DN461075_c0_g2	0.000	0.000	0.000	0.000	1.292	0.000	0.000	0.000	0.127	0.000
TRINITY_DN461077_c0_g1	0.000	1.481	1.613	0.526	0.179	0.000	0.000	0.660	1.161	0.000
TRINITY_DN461078_c0_g1	0.000	0.000	0.000	0.000	0.000	0.000	0.000	0.000	0.948	0.000
TRINITY_DN461079_c0_g2	0.000	0.000	0.000	0.000	0.000	0.000	0.000	0.000	0.000	0.000
TRINITY_DN461079_c1_g1	0.000	0.000	0.000	0.000	0.000	0.000	0.000	0.000	0.000	0.000
TRINITY_DN461079_c3_g1	0.000	0.000	0.000	0.000	0.000	0.000	0.000	0.000	0.000	0.000
TRINITY_DN46107_c0_g1	0.000	2.520	0.000	0.889	0.606	0.844	0.000	0.000	0.179	0.000
TRINITY_DN461080_c0_g1	0.000	0.000	0.576	0.627	0.000	0.439	0.000	0.000	0.284	0.000
TRINITY_DN461083_c0_g1	0.000	0.000	0.000	0.000	0.000	0.000	0.000	0.000	0.000	0.000
TRINITY_DN461083_c0_g2	0.000	0.000	0.000	0.000	0.000	0.000	0.000	0.000	0.198	0.000
TRINITY_DN461083_c3_g1	0.000	0.000	0.000	0.000	1.268	0.000	0.000	0.000	0.187	0.000
TRINITY_DN461083_c5_g1	0.000	0.000	0.000	0.000	1.658	0.000	0.000	0.000	0.481	0.000
TRINITY_DN461084_c0_g1	0.000	0.000	0.000	0.412	0.000	0.000	0.000	0.774	0.000	0.000
TRINITY_DN461085_c0_g1	0.000	0.427	0.000	0.000	0.619	0.000	0.000	0.000	0.000	0.000
TRINITY_DN461085_c1_g1	0.000	2.036	0.333	0.362	0.369	0.000	0.000	0.000	0.435	0.000
TRINITY_DN461085_c2_g1	0.000	0.000	0.000	0.000	0.000	0.000	0.000	0.000	0.000	0.000
TRINITY_DN461085_c3_g1	0.000	0.000	0.000	0.000	0.000	0.000	0.000	0.000	0.000	2.198
TRINITY_DN461085_c4_g1	0.000	0.000	0.000	0.380	0.000	2.672	0.000	0.000	0.000	0.000
TRINITY_DN461085_c5_g1	0.000	0.000	0.000	0.000	0.179	0.000	0.865	0.000	0.211	0.000
TRINITY_DN461088_c0_g1	0.000	0.000	0.000	0.431	0.000	0.000	0.000	0.000	0.263	0.000
TRINITY_DN46108_c0_g1	0.000	0.963	0.000	0.691	1.394	1.947	0.000	1.272	0.934	0.000
TRINITY_DN46108_c0_g2	0.000	0.000	0.000	0.000	0.000	0.000	0.000	0.000	0.000	0.000
TRINITY_DN46108_c1_g1	0.000	0.000	0.000	0.000	0.896	0.000	0.000	0.000	0.738	0.000
TRINITY_DN461090_c0_g1	0.000	0.000	0.000	0.796	0.000	0.000	0.000	0.000	0.000	0.000
TRINITY_DN461091_c0_g1	0.000	0.000	0.878	0.000	0.000	0.000	0.000	0.000	0.261	0.000
TRINITY_DN461091_c1_g1	0.000	0.000	0.000	0.000	0.000	0.000	0.000	0.000	0.000	0.000
TRINITY_DN461091_c2_g1	0.000	0.000	0.000	0.000	0.414	0.573	0.000	0.000	0.122	0.000
TRINITY_DN461091_c3_g1	0.000	0.000	0.556	0.000	0.000	0.000	1.473	0.005	0.360	0.000
TRINITY_DN461092_c0_g1	0.000	0.000	0.000	0.000	0.000	0.000	0.000	0.000	0.000	0.000
TRINITY_DN461092_c0_g3	0.000	0.000	0.000	0.000	0.000	0.000	0.000	0.000	0.000	0.000
TRINITY_DN461092_c1_g1	0.000	0.000	0.000	0.000	0.000	0.000	0.000	0.000	0.332	0.000
TRINITY_DN461092_c1_g3	0.000	3.315	0.724	0.386	0.401	1.111	0.000	0.000	0.235	0.000
TRINITY_DN461093_c0_g1	0.000	0.000	0.000	0.282	0.000	0.000	0.000	0.000	0.170	0.000
TRINITY_DN461095_c0_g1	0.000	0.000	0.000	0.000	0.000	0.000	0.000	0.000	0.000	0.000
TRINITY_DN461096_c0_g1	0.000	0.000	0.000	0.259	0.000	0.000	0.000	0.000	0.156	0.000
TRINITY_DN461098_c0_g1	0.000	0.000	0.000	0.000	0.000	0.000	0.000	0.000	0.000	0.000
TRINITY_DN461098_c0_g2	0.000	1.862	1.742	0.732	1.264	0.000	0.000	0.000	0.744	0.000
TRINITY_DN461099_c0_g1	0.000	0.000	0.000	0.000	0.000	0.000	0.000	1.190	0.191	0.000
TRINITY_DN46109_c0_g1	0.000	0.410	0.626	0.323	0.586	0.380	0.000	1.129	0.660	0.000
TRINITY_DN4610_c0_g1	6.773	0.439	2.066	1.635	1.430	0.874	0.000	1.178	2.070	1.887
TRINITY_DN4610_c2_g1	0.000	1.317	0.859	0.000	0.478	5.283	0.000	1.749	0.560	0.000
TRINITY_DN461100_c0_g1	0.000	0.000	0.000	0.000	0.000	0.000	0.000	0.000	0.000	0.000
TRINITY_DN461103_c0_g1	0.000	0.000	0.000	0.000	0.000	0.000	0.000	0.000	0.000	0.000
TRINITY_DN461103_c0_g2	0.000	0.000	0.000	0.000	0.000	0.000	0.000	0.000	0.000	0.000
TRINITY_DN461103_c0_g3	0.000	0.205	0.000	0.174	0.000	0.000	0.000	0.283	0.490	0.000
TRINITY_DN461103_c0_g4	0.000	0.000	0.088	0.078	0.050	0.000	0.953	0.000	0.000	0.000
TRINITY_DN461103_c1_g1	0.000	0.000	0.000	0.000	0.000	0.000	0.000	0.000	0.000	0.000
TRINITY_DN461103_c1_g2	0.000	0.000	0.000	0.000	0.000	0.000	0.000	0.000	0.441	0.000
TRINITY_DN461103_c2_g1	0.000	0.000	0.000	0.000	0.000	0.000	0.000	0.000	0.000	0.000
TRINITY_DN461103_c3_g1	0.000	0.420	0.000	0.000	0.000	1.253	0.000	0.000	0.270	0.000
TRINITY_DN461103_c4_g1	0.000	0.000	1.012	0.545	0.278	0.000	0.000	1.021	0.000	0.000
TRINITY_DN461105_c0_g1	0.000	0.000	0.000	0.680	0.000	0.000	0.000	0.000	0.580	0.000
TRINITY_DN461108_c0_g1	0.000	6.101	0.000	0.000	0.000	0.000	0.000	0.000	0.000	0.000
TRINITY_DN461109_c0_g1	0.000	0.177	1.254	0.047	0.169	0.000	0.310	0.083	0.924	0.000
TRINITY_DN46110_c0_g1	0.000	0.000	0.000	0.000	0.000	0.000	0.000	0.000	0.000	0.000
TRINITY_DN46110_c12_g1	0.000	0.000	0.000	0.000	0.000	0.000	0.000	0.000	0.000	0.000
TRINITY_DN46110_c13_g1	0.000	0.000	0.000	0.000	1.674	0.000	0.000	0.000	0.000	0.000
TRINITY_DN46110_c1_g1	0.000	0.000	0.000	0.000	3.212	0.000	0.000	6.453	0.519	0.000
TRINITY_DN46110_c2_g1	0.000	0.000	0.000	0.000	0.000	0.000	0.000	0.000	0.000	0.000
TRINITY_DN46110_c2_g3	2.862	2.213	1.443	0.393	0.268	0.000	0.648	0.997	0.159	0.000
TRINITY_DN461110_c0_g1	0.000	0.000	0.000	0.000	0.000	8.819	0.000	0.000	0.469	0.000
TRINITY_DN461113_c0_g1	0.000	0.000	0.000	0.000	0.000	0.000	0.000	0.000	0.000	0.000
TRINITY_DN461114_c0_g1	0.000	0.000	0.000	0.000	0.000	0.000	0.000	0.000	0.000	0.000
TRINITY_DN461114_c0_g2	0.000	0.000	0.000	0.000	0.000	0.000	0.000	0.000	0.000	0.000
TRINITY_DN461118_c0_g1	0.000	0.000	0.000	0.000	0.000	0.000	0.000	0.000	0.433	0.000
TRINITY_DN461119_c0_g1	0.000	1.764	1.568	1.234	0.859	0.000	0.000	0.000	1.956	6.296
TRINITY_DN461119_c1_g1	0.000	0.000	1.558	0.837	0.880	0.000	0.000	3.246	1.537	0.000
TRINITY_DN461119_c2_g1	12.097	1.533	1.999	143.646	2.232	1.534	5.273	4.090	0.326	27.359
TRINITY_DN46111_c0_g1	5.614	0.000	0.000	2.545	0.000	0.658	3.584	1.748	2.541	0.000
TRINITY_DN46111_c0_g2	0.000	0.000	0.000	0.000	2.048	0.000	0.311	0.000	0.000	0.000
TRINITY_DN461122_c0_g1	0.000	0.000	0.000	0.000	0.000	0.000	0.000	0.000	0.000	0.000
TRINITY_DN461124_c0_g1	0.000	0.000	0.000	0.136	0.240	0.000	0.000	0.516	0.000	0.000
TRINITY_DN461124_c0_g2	0.000	0.000	0.000	0.000	0.416	0.000	0.000	0.000	0.000	0.000
TRINITY_DN461125_c0_g1	12.009	47.809	39.839	43.247	52.124	39.490	30.224	21.727	34.441	0.000
TRINITY_DN461125_c0_g2	0.000	1.918	9.538	0.000	0.516	0.000	0.000	0.000	1.254	7.231
TRINITY_DN461125_c1_g1	0.000	0.000	0.000	0.000	0.000	0.000	0.000	0.000	0.239	0.000
TRINITY_DN461125_c1_g2	0.000	0.000	2.150	0.578	0.000	1.023	0.000	0.000	0.000	0.000
TRINITY_DN461125_c4_g1	0.000	0.000	0.000	0.000	0.806	0.000	1.918	0.000	0.000	0.000
TRINITY_DN46112_c0_g1	0.000	0.000	0.490	0.000	0.000	0.000	0.000	0.000	0.000	0.000
TRINITY_DN461131_c0_g1	0.000	0.000	2.403	0.645	1.270	0.000	0.000	0.000	1.551	0.000
TRINITY_DN461131_c0_g2	0.000	0.224	0.000	0.069	0.205	0.000	0.000	0.284	0.063	0.000
TRINITY_DN461132_c0_g1	0.000	0.000	0.000	0.000	0.000	0.000	0.000	0.000	0.000	0.640
TRINITY_DN461134_c0_g1	0.000	0.000	1.960	0.000	0.000	0.000	0.000	0.000	0.320	0.000
TRINITY_DN461134_c1_g1	0.000	0.000	0.000	0.000	0.000	0.000	0.000	0.000	0.000	0.000
TRINITY_DN461135_c2_g1	0.000	0.000	1.326	0.323	0.166	0.672	1.596	0.312	0.443	0.000
TRINITY_DN461135_c2_g3	0.000	0.000	0.675	0.000	0.000	0.000	0.000	0.000	0.221	0.000
TRINITY_DN461135_c3_g1	0.000	0.000	1.160	0.000	0.000	0.000	2.928	2.785	1.642	12.901
TRINITY_DN461135_c6_g1	0.000	0.000	0.000	0.000	0.000	0.000	0.000	0.000	0.000	0.000
TRINITY_DN461135_c7_g1	0.000	0.000	0.000	0.000	0.000	0.000	0.000	0.000	0.444	0.000
TRINITY_DN461135_c8_g1	0.000	0.000	0.000	0.000	0.754	0.000	0.000	0.000	0.000	0.000
TRINITY_DN46113_c0_g1	0.000	0.000	0.234	0.000	0.700	0.000	0.000	0.485	0.000	0.000
TRINITY_DN461140_c0_g1	0.000	0.000	0.000	0.000	0.000	0.000	0.000	0.000	0.108	0.000
TRINITY_DN461140_c1_g1	0.000	0.000	0.000	0.000	0.000	0.000	0.000	0.000	0.000	0.000
TRINITY_DN461141_c0_g1	0.000	0.000	0.390	0.000	0.000	0.000	0.000	0.000	0.000	0.000
TRINITY_DN461142_c0_g1	0.000	0.000	0.000	0.000	0.000	0.000	0.000	0.000	0.000	0.000
TRINITY_DN461143_c0_g1	0.000	0.000	0.000	0.000	0.000	0.000	0.000	0.000	0.000	0.000
TRINITY_DN461146_c0_g1	0.000	0.000	0.000	0.000	0.113	0.000	0.000	0.000	0.067	0.000
TRINITY_DN461147_c0_g1	0.000	0.000	0.000	0.530	0.554	0.000	0.000	0.000	0.000	0.000
TRINITY_DN461148_c0_g1	0.000	0.388	0.126	0.277	0.355	0.191	0.683	0.536	0.295	0.000
TRINITY_DN46114_c0_g1	0.000	0.000	0.000	0.000	0.000	0.000	0.000	0.000	0.384	0.000
TRINITY_DN46114_c1_g1	0.000	0.000	0.000	0.000	0.000	0.000	0.000	0.000	0.000	0.000
TRINITY_DN461150_c0_g1	0.000	0.000	0.000	0.000	0.000	0.000	0.000	0.000	0.000	0.000
TRINITY_DN461150_c1_g1	0.000	0.000	0.000	0.000	0.000	0.000	0.000	0.000	0.000	0.000
TRINITY_DN461151_c0_g1	0.000	0.000	1.453	0.000	0.000	0.000	0.000	0.000	0.000	0.000
TRINITY_DN461153_c0_g1	0.000	0.000	1.651	0.441	0.459	0.000	0.000	0.000	0.000	0.000
TRINITY_DN461154_c0_g1	0.000	0.000	0.000	0.850	0.000	1.435	0.000	0.000	0.522	0.000
TRINITY_DN461155_c0_g1	0.000	0.000	0.000	0.000	0.000	0.000	0.948	0.000	0.116	0.000
TRINITY_DN461155_c2_g1	0.000	0.000	0.000	0.000	0.000	0.000	0.000	0.000	0.000	0.000
TRINITY_DN461156_c0_g1	0.000	0.000	0.921	0.000	0.000	0.350	0.000	0.479	0.126	0.000
TRINITY_DN461158_c0_g1	0.000	0.000	0.000	0.000	0.489	1.353	0.000	0.000	0.000	0.000
TRINITY_DN461159_c0_g1	0.000	1.900	0.000	0.000	0.846	0.000	0.000	0.000	0.000	6.759
TRINITY_DN46115_c0_g1	0.000	0.000	0.000	0.000	0.743	0.000	0.971	0.000	0.000	0.000
TRINITY_DN46115_c0_g2	0.000	0.000	0.000	0.000	2.466	2.243	0.000	0.000	0.476	0.000
TRINITY_DN46115_c0_g3	0.000	0.000	0.000	0.386	0.000	0.000	0.000	0.000	0.235	0.000
TRINITY_DN46115_c1_g1	0.000	0.000	0.000	0.000	0.000	4.919	2.110	0.000	0.520	0.000
TRINITY_DN46115_c3_g1	12.626	2.458	1.076	0.289	2.069	2.470	0.000	2.171	1.188	0.000
TRINITY_DN46115_c3_g2	0.000	0.000	0.000	0.000	0.561	0.000	0.000	0.000	0.454	0.000
TRINITY_DN46115_c3_g3	0.000	0.000	0.000	0.000	0.439	0.000	0.000	0.000	0.000	0.000
TRINITY_DN46115_c4_g1	0.000	0.000	0.000	0.000	0.000	0.000	0.000	0.000	0.000	0.000
TRINITY_DN46115_c5_g1	0.000	0.000	0.000	0.000	0.000	3.014	0.000	0.000	0.000	5.358
TRINITY_DN461163_c0_g1	0.000	0.000	0.000	0.000	0.000	0.000	0.000	0.000	0.000	0.000
TRINITY_DN461164_c0_g2	0.000	0.000	0.000	0.000	0.000	0.000	0.000	0.000	0.000	0.000
TRINITY_DN461165_c0_g1	0.000	0.000	0.000	0.000	0.000	0.000	0.000	0.000	0.000	0.000
TRINITY_DN461168_c0_g1	0.000	0.000	0.000	1.290	0.000	1.860	0.000	4.977	0.792	0.000
TRINITY_DN461168_c2_g1	0.000	0.000	0.518	0.000	0.000	0.000	0.000	0.000	0.336	0.000
TRINITY_DN461168_c4_g1	0.000	0.000	0.000	0.135	0.000	0.000	0.000	0.000	0.163	0.000
TRINITY_DN461168_c5_g1	0.000	0.000	0.000	0.000	0.000	0.000	0.000	0.000	0.617	0.000
TRINITY_DN461169_c0_g1	0.000	0.000	0.000	0.000	0.000	0.000	0.000	0.000	0.000	0.000
TRINITY_DN46116_c0_g1	0.000	0.000	0.000	0.000	0.000	0.271	0.000	0.000	0.000	0.000
TRINITY_DN46116_c1_g1	0.000	0.000	0.530	0.000	0.000	0.000	0.000	0.000	0.000	0.000
TRINITY_DN46116_c2_g1	0.000	0.000	0.000	0.137	0.430	0.000	0.000	0.000	0.168	0.000
TRINITY_DN46116_c3_g1	0.000	0.000	0.000	0.112	0.000	0.623	0.000	0.000	0.204	0.000
TRINITY_DN461171_c0_g1	0.000	0.000	0.000	0.445	0.000	0.000	0.000	0.000	0.817	0.000
TRINITY_DN461172_c0_g1	0.000	0.000	0.000	0.000	0.000	0.000	0.000	0.000	0.831	0.000
TRINITY_DN461174_c0_g1	0.000	0.464	0.000	0.165	0.335	0.000	0.000	0.000	0.099	0.000
TRINITY_DN461174_c1_g1	0.000	0.000	0.000	0.573	0.000	0.000	0.000	0.000	1.051	0.000
TRINITY_DN461175_c0_g1	0.000	0.000	0.000	0.140	0.000	0.581	0.000	0.000	0.128	0.000
TRINITY_DN461175_c1_g1	0.000	0.000	0.000	0.000	0.000	0.000	0.000	0.000	0.000	0.000
TRINITY_DN461176_c0_g1	0.000	0.000	0.000	0.000	0.000	0.000	0.000	0.000	0.000	0.000
TRINITY_DN461178_c0_g1	0.000	0.000	0.000	0.000	0.000	0.000	1.180	1.790	0.000	0.000
TRINITY_DN46117_c0_g1	0.000	0.000	0.000	0.457	0.000	0.000	3.493	0.000	0.000	0.000
TRINITY_DN46117_c1_g1	0.000	0.000	1.217	0.000	0.000	1.562	0.000	0.000	0.000	0.000
TRINITY_DN461181_c0_g1	0.000	0.000	0.000	0.000	0.000	0.000	0.000	0.000	0.000	0.000
TRINITY_DN461185_c0_g1	0.000	0.750	0.653	0.256	0.773	0.000	1.241	0.000	1.760	0.000
TRINITY_DN461185_c1_g1	2.188	1.384	2.614	0.497	1.539	0.277	0.984	2.307	0.548	2.041
TRINITY_DN461189_c0_g1	0.000	0.000	0.000	0.000	0.000	0.000	0.000	0.000	0.260	0.000
TRINITY_DN46118_c0_g1	0.000	0.000	2.788	2.244	0.000	0.000	0.000	0.000	0.458	0.000
TRINITY_DN461190_c1_g1	0.000	0.000	0.195	0.000	0.220	0.148	0.530	0.000	0.316	0.000
TRINITY_DN461193_c0_g1	0.000	0.000	0.739	0.000	0.000	0.000	0.000	0.000	0.240	0.000
TRINITY_DN461194_c0_g1	0.000	1.116	0.716	27.976	0.497	0.000	0.000	0.000	0.892	4.195
TRINITY_DN461195_c0_g1	0.000	0.000	1.348	0.736	0.376	1.525	0.606	0.935	0.000	0.000
TRINITY_DN461196_c1_g1	0.000	0.000	0.000	0.000	0.000	0.000	0.000	0.000	0.369	0.000
TRINITY_DN461196_c2_g1	0.000	0.753	0.000	0.000	0.000	2.266	0.000	0.000	0.320	0.000
TRINITY_DN461197_c0_g1	0.000	0.000	0.000	0.366	0.000	0.000	0.000	0.000	0.000	0.000
TRINITY_DN461197_c3_g1	0.000	0.000	0.000	0.000	0.000	0.000	0.000	0.000	0.789	4.429
TRINITY_DN461198_c0_g1	0.000	3.431	3.106	2.267	2.816	2.741	2.486	2.494	1.464	2.016
TRINITY_DN46119_c0_g1	0.000	0.000	4.524	1.249	3.987	2.444	0.000	0.000	1.424	0.000
TRINITY_DN46119_c2_g1	0.000	0.000	1.324	0.000	0.382	0.000	0.000	0.000	0.066	0.000
TRINITY_DN46119_c3_g1	0.000	0.000	0.000	0.000	0.000	0.000	0.000	0.000	0.000	0.000
TRINITY_DN46119_c4_g1	0.000	0.000	0.000	0.000	0.000	0.000	0.000	0.000	0.000	0.000
TRINITY_DN4611_c0_g1	0.000	0.000	1.294	0.318	0.972	0.839	0.000	0.000	0.000	0.000
TRINITY_DN4611_c0_g2	0.000	0.000	0.502	0.539	0.898	2.048	0.000	0.878	0.080	0.000
TRINITY_DN4611_c0_g3	0.000	0.000	0.000	0.000	0.000	0.000	0.000	0.000	0.000	0.000
TRINITY_DN4611_c1_g1	0.000	0.000	0.000	0.000	0.852	0.000	0.000	0.000	0.000	0.000
TRINITY_DN4611_c2_g1	18.885	13.746	10.298	15.143	23.653	9.453	9.738	9.221	14.940	45.916
TRINITY_DN4611_c7_g1	0.000	0.000	1.918	0.455	0.576	0.000	0.000	0.000	0.000	0.000
TRINITY_DN4611_c8_g1	0.000	0.000	0.000	0.000	0.000	0.000	0.000	0.000	0.000	0.000
TRINITY_DN461202_c0_g1	14.719	3.282	0.000	2.750	1.173	2.147	0.000	2.253	1.036	0.000
TRINITY_DN461202_c1_g1	0.000	0.000	0.000	0.000	0.000	1.670	0.000	0.000	0.946	0.000
TRINITY_DN461202_c1_g2	0.000	0.000	0.000	0.000	0.000	0.000	0.000	0.000	0.980	0.000
TRINITY_DN461202_c3_g1	0.000	0.000	0.000	0.000	0.000	0.000	0.000	0.000	0.000	0.000
TRINITY_DN461202_c4_g1	0.000	0.000	0.000	0.000	0.626	0.000	0.000	0.000	0.000	0.000
TRINITY_DN461202_c5_g1	0.000	0.000	0.000	0.000	0.000	0.000	0.000	0.000	0.000	0.000
TRINITY_DN461204_c0_g1	0.000	0.973	0.000	0.300	0.000	0.000	0.000	0.000	0.000	0.000
TRINITY_DN461205_c0_g3	0.000	0.000	0.409	0.112	0.100	0.000	0.000	0.000	0.000	0.000
TRINITY_DN461206_c0_g2	0.000	0.000	0.000	0.000	0.000	2.564	0.000	0.000	0.546	0.000
TRINITY_DN461207_c0_g2	0.000	0.000	0.000	0.000	0.000	0.000	0.000	0.000	0.000	0.000
TRINITY_DN461207_c0_g3	0.000	0.000	0.000	0.000	0.808	0.000	7.513	0.000	0.000	0.000
TRINITY_DN461207_c4_g1	0.000	0.000	5.178	0.697	0.000	0.000	0.000	0.000	0.853	0.000
TRINITY_DN461207_c5_g1	0.000	0.000	0.000	0.000	0.000	0.000	0.000	0.000	0.000	0.000
TRINITY_DN461208_c0_g1	0.000	0.000	0.000	0.000	0.000	0.000	0.000	0.000	0.000	0.000
TRINITY_DN461208_c1_g1	0.000	0.000	0.000	0.000	1.609	0.000	0.000	0.000	0.000	0.000
TRINITY_DN46120_c0_g2	0.000	0.000	0.000	0.210	0.723	0.000	0.000	0.000	0.000	0.000
TRINITY_DN46120_c1_g1	0.000	1.576	1.538	1.602	2.653	2.609	1.851	0.476	2.215	3.819
TRINITY_DN46120_c1_g2	0.000	0.000	0.000	0.000	0.150	0.000	0.000	0.000	0.000	0.000
TRINITY_DN46120_c4_g1	0.000	0.000	0.000	0.000	0.000	0.000	0.000	0.000	0.000	0.000
TRINITY_DN46120_c7_g1	0.000	0.000	0.000	0.000	1.196	0.000	0.000	0.000	0.000	0.000
TRINITY_DN461210_c0_g1	0.000	0.000	0.000	0.000	0.000	0.000	0.000	0.000	0.000	0.000
TRINITY_DN461211_c0_g1	0.000	9.232	8.582	3.915	11.109	10.557	0.000	3.573	4.613	10.876
TRINITY_DN461211_c1_g1	0.000	0.000	1.143	1.866	3.220	1.765	6.042	2.359	1.061	6.296
TRINITY_DN461211_c2_g1	0.000	0.937	0.663	30.401	1.146	0.000	0.000	1.470	0.235	4.201
TRINITY_DN461215_c1_g1	0.000	0.000	0.000	0.000	0.000	0.000	0.000	0.000	0.000	0.000
TRINITY_DN461215_c2_g1	0.000	0.000	0.000	0.000	1.251	0.000	0.000	0.000	0.000	0.000
TRINITY_DN461216_c0_g1	0.000	0.000	0.000	0.000	0.000	0.000	0.000	0.000	0.210	0.000
TRINITY_DN461216_c0_g2	0.000	0.000	0.000	0.000	0.928	0.000	0.000	0.000	0.000	0.000
TRINITY_DN461216_c1_g1	0.000	0.000	0.000	0.000	0.000	0.000	0.000	0.000	0.000	0.000
TRINITY_DN461216_c4_g1	0.000	2.515	0.000	0.000	0.000	0.000	0.000	3.433	0.541	0.000
TRINITY_DN461216_c5_g1	0.000	0.000	0.000	0.000	0.000	0.000	0.000	0.000	0.536	0.000
TRINITY_DN461216_c6_g1	0.000	0.745	0.000	0.000	0.000	0.000	0.000	0.000	0.000	0.000
TRINITY_DN461217_c0_g1	0.000	0.000	0.000	0.000	0.829	2.266	0.000	0.000	0.000	0.000
TRINITY_DN461218_c1_g1	0.000	0.000	0.000	0.000	0.000	4.315	0.000	0.000	0.305	0.000
TRINITY_DN46121_c0_g1	0.000	0.000	0.000	0.000	0.000	0.000	0.000	0.000	0.000	0.000
TRINITY_DN46121_c0_g2	16.227	0.000	0.000	0.000	0.000	0.000	0.000	0.000	0.000	0.000
TRINITY_DN461220_c0_g1	0.000	0.000	0.885	0.000	0.000	0.000	0.000	0.000	0.000	0.000
TRINITY_DN461221_c0_g1	0.000	0.000	0.000	0.000	0.000	0.000	0.000	0.000	0.000	0.000
TRINITY_DN461222_c0_g1	0.000	0.000	0.108	0.178	0.000	0.000	0.000	0.000	0.087	0.000
TRINITY_DN461223_c0_g1	0.000	0.000	0.000	0.000	0.000	0.000	0.000	0.000	0.000	0.000
TRINITY_DN461224_c0_g1	0.000	0.000	0.000	0.000	0.000	0.000	0.000	0.000	0.000	5.724
TRINITY_DN461225_c0_g1	0.000	0.000	0.188	0.155	0.212	0.000	0.255	0.000	0.284	0.000
TRINITY_DN461226_c1_g1	0.000	1.222	0.400	1.514	0.000	0.000	1.068	0.812	0.651	0.000
TRINITY_DN461228_c1_g1	0.000	0.427	0.277	0.228	0.468	0.632	1.502	0.294	0.417	0.000
TRINITY_DN461228_c2_g1	0.000	0.000	0.000	0.000	0.000	0.000	0.000	0.000	0.578	0.000
TRINITY_DN461228_c3_g1	0.000	0.000	0.311	0.256	0.262	0.946	0.000	0.657	0.208	0.000
TRINITY_DN461228_c4_g1	0.000	1.016	0.996	0.643	0.551	0.506	0.000	0.678	1.410	0.000
TRINITY_DN46122_c0_g1	0.000	0.000	0.000	0.000	0.000	0.000	0.000	0.000	0.000	0.000
TRINITY_DN46122_c0_g3	0.000	0.747	0.000	0.792	1.621	0.000	0.000	0.000	0.477	5.390
TRINITY_DN46122_c0_g4	0.000	0.000	0.000	0.000	0.000	2.519	0.000	0.000	0.536	8.916
TRINITY_DN46122_c0_g5	0.000	0.750	0.000	0.000	0.542	0.000	0.000	1.986	0.319	0.000
TRINITY_DN46122_c0_g6	0.000	4.706	1.529	0.000	1.732	0.000	4.030	0.000	0.000	8.386
TRINITY_DN46122_c1_g1	0.000	1.971	0.000	0.000	0.000	0.000	0.000	0.000	0.000	0.000
TRINITY_DN46122_c2_g1	0.000	0.000	1.042	0.000	0.000	1.594	0.000	0.000	0.506	0.000
TRINITY_DN46122_c5_g1	0.000	0.000	0.000	0.000	0.000	0.000	0.000	0.000	0.721	0.000
TRINITY_DN461230_c0_g1	0.000	0.216	0.000	0.000	0.000	1.720	0.000	0.000	0.000	0.000
TRINITY_DN461232_c0_g2	0.000	0.000	0.000	0.244	0.000	0.000	0.000	0.000	0.000	0.000
TRINITY_DN461232_c0_g3	0.000	0.000	0.000	0.000	0.727	0.000	0.000	0.000	0.000	0.000
TRINITY_DN461232_c0_g4	0.000	0.000	0.000	0.000	0.000	0.000	0.000	0.000	0.000	0.000
TRINITY_DN461232_c0_g5	0.000	0.000	0.000	0.000	0.375	0.000	0.000	1.369	0.220	0.000
TRINITY_DN461232_c5_g1	0.000	0.000	0.000	0.272	0.000	0.000	0.000	2.043	0.000	0.000
TRINITY_DN461233_c0_g1	0.000	0.000	0.642	0.000	0.000	0.000	0.000	0.000	0.162	0.000
TRINITY_DN461234_c0_g1	0.000	0.000	0.596	0.000	0.000	0.000	0.000	0.000	0.000	0.000
TRINITY_DN461234_c0_g3	0.000	0.000	0.000	0.000	0.000	0.000	0.000	0.000	0.848	0.000
TRINITY_DN461234_c0_g5	0.000	0.000	1.478	0.796	0.837	2.287	3.880	0.000	0.971	0.000
TRINITY_DN461234_c1_g1	3.224	5.016	3.339	2.852	3.727	1.866	4.058	2.263	5.619	4.011
TRINITY_DN461234_c3_g1	0.000	0.000	0.000	0.297	0.305	0.000	0.000	1.118	0.179	0.000
TRINITY_DN461236_c0_g1	0.000	0.243	0.158	0.000	0.000	0.000	0.000	0.666	0.263	0.000
TRINITY_DN461236_c1_g1	0.000	0.000	0.000	101.334	0.000	0.000	0.000	3.985	0.681	6.254
TRINITY_DN461237_c0_g1	0.000	0.000	0.000	0.000	0.000	1.712	0.000	0.000	0.184	0.000
TRINITY_DN461239_c0_g1	0.000	0.000	0.000	0.000	0.867	0.000	0.000	0.000	0.000	0.000
TRINITY_DN46123_c0_g1	0.000	0.000	0.000	0.000	0.000	0.000	0.000	0.000	0.000	0.000
TRINITY_DN46123_c0_g2	0.000	0.000	0.000	0.000	0.000	0.000	0.000	0.000	0.000	0.000
TRINITY_DN461240_c0_g1	0.000	0.134	0.000	0.000	0.000	0.000	0.470	0.000	0.000	0.000
TRINITY_DN461240_c1_g1	0.000	0.000	0.000	0.000	0.000	8.790	0.000	0.000	0.266	4.481
TRINITY_DN461241_c0_g1	0.000	0.000	0.000	0.000	0.000	0.000	3.439	0.000	0.000	0.000
TRINITY_DN461242_c1_g1	0.000	0.000	0.000	0.000	0.000	0.000	0.000	0.000	0.000	0.000
TRINITY_DN461243_c0_g1	0.000	0.000	0.420	0.344	0.704	0.319	0.566	1.314	0.834	0.000
TRINITY_DN461244_c0_g1	0.000	0.000	0.000	0.000	0.000	0.000	0.000	0.000	0.000	5.649
TRINITY_DN461246_c0_g1	4.045	0.000	0.168	0.460	0.377	0.511	0.454	0.708	0.783	0.944
TRINITY_DN461246_c1_g1	0.000	0.000	0.000	0.000	0.000	0.000	0.000	0.000	0.171	0.000
TRINITY_DN461246_c2_g1	0.000	0.000	0.000	0.000	0.000	0.000	0.000	0.000	0.000	0.000
TRINITY_DN461248_c0_g1	0.000	0.615	0.133	0.024	0.000	0.000	0.000	0.000	0.107	0.000
TRINITY_DN461249_c0_g1	0.000	0.000	0.000	0.000	0.000	0.000	0.000	0.000	0.000	0.000
TRINITY_DN46124_c0_g1	0.000	0.000	0.000	3.826	1.602	0.000	115.771	0.000	0.000	0.000
TRINITY_DN461251_c1_g1	0.000	0.000	0.000	0.000	0.000	3.001	0.000	0.000	0.318	0.000
TRINITY_DN461254_c0_g1	1.084	0.684	0.532	0.098	0.201	0.269	0.241	0.380	0.418	0.000
TRINITY_DN461254_c1_g1	0.000	0.000	0.000	0.000	0.176	0.000	0.000	0.000	0.000	0.000
TRINITY_DN461255_c0_g2	0.000	0.000	0.000	0.000	0.000	0.000	0.000	0.000	0.000	0.000
TRINITY_DN461258_c0_g1	0.000	0.000	0.000	0.000	0.606	0.000	1.462	0.000	0.179	0.000
TRINITY_DN461259_c0_g1	0.000	0.000	0.000	0.000	0.000	0.000	0.000	0.000	0.000	0.000
TRINITY_DN46125_c0_g1	0.000	2.020	1.737	0.919	1.481	1.618	4.927	3.865	2.209	4.574
TRINITY_DN46125_c0_g2	9.966	11.471	9.089	9.765	11.118	9.042	12.318	12.276	18.766	16.305
TRINITY_DN46125_c0_g3	0.000	1.721	2.245	0.660	1.403	0.000	1.631	0.623	1.107	0.000
TRINITY_DN46125_c1_g1	0.000	0.000	1.310	0.000	0.000	0.000	0.000	0.000	0.000	0.000
TRINITY_DN46125_c3_g1	0.000	0.000	0.287	0.000	0.000	0.000	0.000	0.000	0.526	0.000
TRINITY_DN461260_c0_g1	0.000	0.000	0.000	0.639	0.000	0.000	0.000	0.000	0.000	0.000
TRINITY_DN461261_c0_g1	0.000	0.000	0.000	0.000	0.000	0.000	0.000	0.000	0.290	0.000
TRINITY_DN461262_c0_g1	0.000	0.000	0.000	0.000	0.114	0.000	0.000	0.000	0.000	0.000
TRINITY_DN461263_c0_g1	0.000	0.000	0.154	0.000	0.173	0.234	0.000	0.000	0.103	0.000
TRINITY_DN461263_c0_g2	0.000	0.000	0.000	0.000	0.000	0.000	0.000	0.000	0.000	0.000
TRINITY_DN461264_c0_g2	0.000	0.795	0.000	0.000	0.238	0.000	0.574	0.000	0.071	0.000
TRINITY_DN461264_c0_g3	0.000	0.000	0.000	0.000	0.000	0.000	0.596	0.000	0.146	0.000
TRINITY_DN461264_c1_g1	0.000	0.000	0.000	0.000	0.000	0.000	0.000	0.000	0.000	0.000
TRINITY_DN461265_c1_g2	0.000	0.000	0.000	0.000	0.766	0.000	0.000	0.000	0.000	0.000
TRINITY_DN461265_c1_g3	0.000	0.000	0.000	0.000	0.866	0.000	0.000	0.000	0.000	0.000
TRINITY_DN461265_c1_g4	0.000	2.266	0.657	0.649	0.518	0.533	1.780	0.558	1.890	0.000
TRINITY_DN461265_c2_g1	0.000	0.000	0.000	0.000	0.936	0.000	0.000	6.936	1.092	0.000
TRINITY_DN461266_c0_g1	0.000	0.000	0.000	0.000	0.000	0.000	0.922	0.000	0.225	0.000
TRINITY_DN461266_c2_g1	0.000	2.374	0.000	0.000	0.000	0.000	0.000	0.000	0.000	0.000
TRINITY_DN46126_c0_g1	0.003	2.784	0.000	0.632	0.698	0.000	1.612	0.000	0.197	0.000
TRINITY_DN46126_c0_g2	13.451	0.000	2.345	0.760	0.854	0.000	0.000	0.000	1.014	0.000
TRINITY_DN461270_c1_g1	0.000	0.693	0.600	0.494	0.169	0.000	0.406	0.634	0.300	0.000
TRINITY_DN461271_c0_g1	0.000	0.000	0.272	0.000	0.000	0.000	0.000	0.000	0.000	0.000
TRINITY_DN461273_c0_g1	0.000	0.000	0.000	0.000	0.000	0.000	0.000	0.000	0.000	0.000
TRINITY_DN461273_c1_g1	0.000	0.000	0.000	0.000	0.691	0.000	0.000	0.000	0.000	0.000
TRINITY_DN46127_c0_g1	0.000	0.000	0.000	0.000	0.711	0.000	0.000	0.000	0.000	0.000
TRINITY_DN46127_c0_g2	0.000	0.000	0.000	0.000	0.176	0.000	4.137	0.000	0.000	0.000
TRINITY_DN461280_c0_g1	0.000	0.000	0.000	0.602	0.000	0.000	0.000	0.000	0.545	0.000
TRINITY_DN461282_c0_g1	0.000	0.000	1.626	0.000	0.000	0.000	0.000	0.000	0.000	0.000
TRINITY_DN461285_c0_g1	0.000	0.000	0.000	0.000	0.000	0.000	0.000	0.000	0.000	0.000
TRINITY_DN461287_c0_g1	0.000	0.000	0.000	0.000	0.000	0.000	0.000	0.000	0.000	0.000
TRINITY_DN461287_c1_g1	0.000	0.000	0.000	0.000	0.000	0.000	0.000	0.000	0.380	0.000
TRINITY_DN461288_c1_g1	12.364	3.126	1.019	107.571	0.000	3.126	0.000	0.000	0.665	16.732
TRINITY_DN461289_c1_g1	0.000	0.000	1.210	0.000	0.000	0.000	3.200	0.000	0.000	0.000
TRINITY_DN46128_c0_g2	9.021	14.750	18.227	8.694	15.219	21.982	17.728	10.471	21.089	9.826
TRINITY_DN461294_c0_g1	0.000	0.000	0.000	0.000	0.469	0.000	0.000	0.000	0.000	0.000
TRINITY_DN461297_c0_g1	0.000	0.000	0.000	0.000	0.000	0.000	0.000	0.000	0.000	0.000
TRINITY_DN461297_c0_g2	0.000	0.000	0.000	0.000	0.000	0.000	0.000	0.000	0.000	0.000
TRINITY_DN461298_c0_g1	0.000	2.312	6.007	4.631	4.261	2.321	0.000	3.130	1.977	0.000
TRINITY_DN461299_c0_g1	0.000	0.000	0.329	0.179	0.182	0.000	0.000	0.000	0.108	0.000
TRINITY_DN46129_c0_g1	0.000	0.000	0.000	0.000	0.000	0.000	0.000	0.000	0.000	0.000
TRINITY_DN4612_c0_g1	0.000	1.195	2.324	0.412	3.465	1.163	1.200	0.000	0.000	0.000
TRINITY_DN4612_c0_g3	0.000	0.967	0.000	0.000	2.801	0.000	0.000	0.000	0.000	0.000
TRINITY_DN4612_c0_g5	0.000	0.910	0.000	0.000	2.871	0.919	0.000	0.000	1.380	0.000
TRINITY_DN4612_c1_g1	0.000	0.000	0.000	0.000	0.000	0.000	0.000	0.000	1.297	0.000
TRINITY_DN4612_c4_g1	0.000	0.000	0.000	0.000	0.759	0.000	0.000	1.316	0.846	0.000
TRINITY_DN461301_c0_g1	0.000	0.000	0.000	0.000	0.000	0.000	0.000	0.000	0.000	0.000
TRINITY_DN461302_c0_g1	0.000	0.000	2.269	0.000	0.000	0.000	0.000	0.000	0.000	0.000
TRINITY_DN461302_c0_g2	0.000	0.673	0.000	0.476	0.486	0.000	0.000	0.000	0.432	0.000
TRINITY_DN461303_c0_g1	0.000	0.730	0.000	0.000	0.000	0.000	0.000	0.000	0.000	0.000
TRINITY_DN461303_c0_g2	0.000	0.000	0.000	0.000	0.000	0.000	0.000	0.000	0.000	0.000
TRINITY_DN461303_c2_g1	0.000	0.000	1.612	0.000	0.000	0.000	0.000	0.000	0.000	0.000
TRINITY_DN461304_c0_g1	0.000	0.000	0.249	0.146	0.212	0.094	0.000	0.000	0.000	0.000
TRINITY_DN461304_c2_g1	0.000	0.000	0.000	0.581	0.000	2.185	0.000	0.000	0.117	0.000
TRINITY_DN461305_c0_g1	0.000	0.000	0.000	0.000	0.000	0.000	0.000	2.452	0.000	0.000
TRINITY_DN461305_c2_g1	0.000	0.000	0.000	0.000	0.000	0.000	0.000	0.000	0.188	0.000
TRINITY_DN461305_c2_g2	0.000	0.000	0.000	0.000	0.902	0.000	4.210	0.000	0.676	0.000
TRINITY_DN461305_c2_g3	0.000	0.000	0.000	0.000	0.000	0.000	0.000	0.000	0.000	0.000
TRINITY_DN461305_c2_g4	0.000	0.000	0.724	0.386	0.000	0.000	0.000	0.000	0.704	0.000
TRINITY_DN461305_c4_g1	0.000	0.000	0.000	0.000	0.000	0.000	0.000	0.000	0.000	0.000
TRINITY_DN461306_c0_g1	0.000	0.000	0.000	0.000	0.405	0.000	0.000	0.000	0.000	0.000
TRINITY_DN461307_c0_g2	0.000	0.000	0.000	0.000	0.000	0.000	0.000	0.000	0.000	0.000
TRINITY_DN461307_c1_g1	0.000	0.000	0.000	1.670	0.000	0.000	0.000	0.000	0.000	0.000
TRINITY_DN461308_c0_g1	0.000	0.000	0.000	0.000	0.000	0.000	0.000	0.000	0.000	0.000
TRINITY_DN461308_c1_g1	0.000	0.000	8.224	0.000	1.544	0.000	0.000	0.000	0.000	0.000
TRINITY_DN461308_c2_g1	0.000	0.000	2.350	0.000	0.000	0.000	0.000	0.000	0.000	0.000
TRINITY_DN461309_c1_g1	89.034	14.430	1.961	347.241	0.000	3.798	4.063	3.224	3.164	55.511
TRINITY_DN46130_c0_g1	0.000	0.000	0.000	0.000	0.000	5.370	0.000	0.000	0.000	0.000
TRINITY_DN46130_c0_g2	0.000	0.000	0.000	0.000	0.000	0.000	0.000	0.000	0.000	0.000
TRINITY_DN461310_c0_g1	0.000	0.000	0.191	0.000	0.257	1.941	0.000	0.000	0.317	0.000
TRINITY_DN461310_c2_g1	7.671	0.000	0.000	0.348	0.000	0.000	0.000	0.000	0.211	0.000
TRINITY_DN461313_c3_g1	0.000	0.000	0.000	0.000	0.000	0.000	0.000	0.000	0.000	0.000
TRINITY_DN461313_c4_g1	0.000	2.170	0.000	0.000	0.000	0.000	0.000	0.000	0.924	0.000
TRINITY_DN461313_c5_g1	0.000	0.000	0.000	0.000	0.965	0.000	0.000	0.000	1.124	0.000
TRINITY_DN461313_c7_g1	0.000	0.000	0.000	0.000	0.786	0.000	0.000	0.000	0.000	0.000
TRINITY_DN46131_c0_g1	0.000	0.000	0.000	0.458	0.101	0.696	0.000	0.000	0.102	0.000
TRINITY_DN46131_c0_g2	0.000	0.641	0.000	0.516	0.000	0.000	0.000	0.850	0.000	0.000
TRINITY_DN461323_c0_g1	0.000	0.764	0.680	0.545	0.316	0.281	0.505	0.401	0.648	0.000
TRINITY_DN461325_c0_g1	0.000	0.000	0.000	0.000	0.759	0.000	0.000	0.000	0.000	1.887
TRINITY_DN461329_c0_g1	0.000	0.000	0.000	0.000	1.402	0.000	0.000	0.000	0.000	0.000
TRINITY_DN461329_c1_g1	0.000	0.000	0.000	0.000	0.000	0.000	0.000	0.000	0.000	0.000
TRINITY_DN46132_c0_g1	0.000	0.000	0.000	0.000	0.000	2.487	0.000	0.000	0.000	0.000
TRINITY_DN46132_c0_g2	0.000	0.000	0.000	0.000	0.000	0.000	0.000	0.000	0.204	0.000
TRINITY_DN46132_c0_g3	0.000	0.143	0.728	0.126	0.548	0.549	0.000	0.199	0.000	0.000
TRINITY_DN46132_c0_g5	0.000	0.000	0.000	0.000	0.000	0.000	0.000	0.000	0.000	0.000
TRINITY_DN46132_c0_g6	0.000	0.000	0.000	0.000	0.000	0.000	0.000	0.000	0.105	0.000
TRINITY_DN461331_c0_g1	0.000	0.000	0.000	0.000	0.000	1.562	0.000	0.000	0.000	0.000
TRINITY_DN461332_c0_g1	0.000	0.000	0.000	0.930	1.961	0.000	0.000	0.000	0.000	0.000
TRINITY_DN461333_c1_g1	0.000	0.000	0.000	0.697	0.000	0.000	0.000	0.000	0.000	0.000
TRINITY_DN461334_c0_g1	0.000	0.000	0.758	0.000	0.841	0.000	0.000	0.000	0.000	0.000
TRINITY_DN461337_c2_g1	0.000	2.306	0.711	0.379	0.000	1.902	0.000	1.435	0.000	4.372
TRINITY_DN461339_c0_g1	0.000	0.000	0.000	0.000	0.000	0.000	0.000	0.000	0.000	0.000
TRINITY_DN46133_c0_g1	0.000	0.000	0.000	0.000	0.974	0.000	0.000	0.000	0.000	0.000
TRINITY_DN461340_c0_g1	0.000	0.460	0.748	0.082	0.000	0.000	0.000	0.000	0.000	0.000
TRINITY_DN461342_c0_g1	0.000	0.000	0.000	0.000	0.000	0.000	0.000	0.000	0.498	0.000
TRINITY_DN461342_c0_g2	0.000	0.000	0.000	0.000	0.000	0.000	0.000	0.000	0.000	0.000
TRINITY_DN461342_c0_g3	0.000	0.000	0.000	0.000	0.000	0.000	0.000	0.000	0.000	0.000
TRINITY_DN461342_c2_g2	0.000	0.000	0.000	0.000	0.000	0.000	0.000	0.000	0.000	0.000
TRINITY_DN461344_c1_g1	0.000	4.440	1.456	0.000	1.202	0.000	0.000	3.685	1.543	0.000
TRINITY_DN461344_c2_g1	0.000	0.000	1.557	0.836	3.975	3.029	4.104	0.000	2.671	0.000
TRINITY_DN461344_c5_g1	0.000	0.000	0.000	0.000	0.000	0.000	0.000	0.000	0.398	0.000
TRINITY_DN461344_c6_g1	0.000	0.000	1.683	0.905	1.910	0.000	0.000	0.000	0.000	0.000
TRINITY_DN461345_c0_g1	8.568	0.000	0.000	0.000	0.395	0.000	2.356	0.000	0.000	0.000
TRINITY_DN461346_c0_g1	0.000	0.000	0.000	0.986	0.000	0.000	0.000	0.000	0.310	0.000
TRINITY_DN461347_c0_g1	0.000	0.000	0.000	0.000	0.261	0.000	1.259	0.956	0.307	0.000
TRINITY_DN461349_c0_g1	0.000	0.581	0.301	0.374	0.389	0.000	0.000	0.000	0.188	0.000
TRINITY_DN461349_c0_g2	0.000	0.000	0.000	0.000	0.000	0.000	0.000	0.000	0.000	0.000
TRINITY_DN46134_c0_g1	0.000	6.017	0.000	0.000	1.408	0.000	0.000	1.716	1.102	0.000
TRINITY_DN46134_c1_g1	0.000	0.000	0.000	0.000	0.000	0.000	0.000	0.000	0.551	0.000
TRINITY_DN46134_c2_g1	0.000	1.456	1.909	0.000	1.576	0.000	2.538	0.963	1.393	2.620
TRINITY_DN46134_c2_g2	3.751	0.619	1.165	0.544	0.111	0.443	0.395	1.634	0.864	0.000
TRINITY_DN46134_c2_g3	0.000	0.000	0.000	0.000	0.000	0.000	0.000	0.000	0.000	0.000
TRINITY_DN46134_c2_g5	1.288	0.390	0.000	0.000	0.349	0.000	0.000	0.557	0.296	0.601
TRINITY_DN46134_c3_g1	0.000	0.000	0.000	0.000	0.000	0.000	0.000	0.000	0.000	0.000
TRINITY_DN461353_c0_g1	0.000	0.000	0.000	0.000	0.000	0.000	0.000	0.450	0.000	0.000
TRINITY_DN461354_c0_g1	0.000	0.000	0.000	0.091	0.186	0.000	0.000	0.000	0.000	0.000
TRINITY_DN461356_c0_g1	0.000	0.000	1.220	0.111	0.227	0.000	0.000	0.425	0.000	1.135
TRINITY_DN461358_c0_g1	0.000	0.000	0.000	0.000	0.420	0.000	0.000	0.000	0.000	0.000
TRINITY_DN46135_c0_g1	0.000	0.000	0.000	0.000	0.000	0.000	0.000	0.000	0.000	0.000
TRINITY_DN46135_c1_g1	0.000	0.000	5.178	0.000	0.000	0.000	0.000	0.000	0.000	0.000
TRINITY_DN46135_c3_g1	0.000	0.713	0.000	0.127	0.000	0.707	0.000	0.000	0.077	0.000
TRINITY_DN461361_c0_g1	0.000	0.000	0.000	0.000	0.000	0.000	0.000	0.850	0.273	0.000
TRINITY_DN461361_c0_g2	0.000	0.000	0.000	0.000	0.000	0.000	0.000	0.000	0.000	0.000
TRINITY_DN461363_c0_g2	0.000	0.000	1.717	0.000	0.000	0.000	0.000	1.462	0.567	0.000
TRINITY_DN461363_c0_g3	0.000	0.000	1.897	0.000	0.000	0.000	0.000	0.000	0.000	0.000
TRINITY_DN461363_c3_g1	0.000	0.000	0.000	0.000	0.000	0.000	0.000	0.000	0.316	0.000
TRINITY_DN461363_c5_g1	0.000	0.000	0.000	0.000	0.356	0.000	0.000	0.000	0.000	0.000
TRINITY_DN461366_c0_g2	0.000	0.000	0.000	0.000	0.000	0.000	0.000	0.000	0.000	0.000
TRINITY_DN461366_c10_g1	0.000	0.000	0.000	0.000	0.000	0.000	0.000	0.000	0.000	0.000
TRINITY_DN461366_c1_g1	0.000	0.000	0.000	0.000	0.000	0.000	0.000	0.000	0.000	0.000
TRINITY_DN461366_c1_g2	0.000	0.000	0.000	0.000	0.000	0.000	0.000	0.000	0.000	0.000
TRINITY_DN461366_c2_g1	0.000	0.000	0.000	0.000	0.000	0.000	0.000	0.000	0.000	0.000
TRINITY_DN461366_c7_g1	0.000	0.000	0.000	0.000	0.000	0.000	0.000	0.000	0.508	0.000
TRINITY_DN461366_c9_g1	0.000	0.000	0.000	1.673	0.000	0.000	0.000	0.000	0.000	0.000
TRINITY_DN461368_c0_g1	0.000	0.000	0.000	0.193	0.000	0.000	1.906	0.000	0.000	0.000
TRINITY_DN461369_c1_g1	0.000	0.694	0.000	0.247	0.126	0.000	0.000	0.000	0.523	0.000
TRINITY_DN461369_c2_g1	0.000	0.000	0.000	0.630	0.000	0.000	0.000	0.000	0.000	0.000
TRINITY_DN46136_c0_g1	0.000	0.000	0.000	0.000	0.000	0.000	0.000	0.000	0.000	0.000
TRINITY_DN46136_c0_g2	0.000	0.000	0.000	0.353	0.364	0.000	0.000	0.000	0.000	0.000
TRINITY_DN46136_c1_g1	0.000	2.846	0.000	0.000	0.000	0.784	0.000	0.000	0.000	0.000
TRINITY_DN46136_c3_g1	0.000	0.000	3.366	0.000	0.000	0.000	0.000	0.000	0.000	0.000
TRINITY_DN461372_c0_g1	0.000	0.000	0.000	0.582	0.000	3.674	0.000	0.000	0.000	5.949
TRINITY_DN461373_c1_g1	0.000	0.000	0.000	0.000	0.000	0.000	0.000	0.000	0.000	0.000
TRINITY_DN461374_c1_g1	0.000	0.000	0.000	1.459	0.000	0.000	0.000	0.000	0.000	0.000
TRINITY_DN461374_c6_g1	0.000	0.000	0.000	0.000	0.000	0.000	0.000	0.000	0.000	0.000
TRINITY_DN461374_c7_g1	0.000	0.000	0.000	0.000	0.000	0.000	0.000	0.000	0.000	0.000
TRINITY_DN461376_c0_g1	0.000	0.000	0.000	0.000	0.000	0.000	0.000	0.000	0.000	0.000
TRINITY_DN461377_c1_g1	0.000	0.000	0.000	0.000	0.359	0.000	0.000	1.309	0.211	0.000
TRINITY_DN46137_c1_g1	0.000	1.065	1.400	0.373	0.387	0.000	0.000	0.000	0.262	0.000
TRINITY_DN46137_c2_g1	0.000	0.000	5.910	0.796	0.837	0.000	0.000	0.000	2.427	0.000
TRINITY_DN46137_c3_g1	0.000	0.000	0.954	0.000	0.263	0.796	1.269	0.000	0.310	0.000
TRINITY_DN461381_c1_g1	0.000	0.000	0.000	0.000	0.000	0.000	0.000	0.000	0.000	0.000
TRINITY_DN461382_c0_g1	0.000	0.000	0.331	0.000	0.000	0.000	0.653	0.000	0.240	0.000
TRINITY_DN461382_c1_g1	0.000	0.000	0.000	0.000	0.000	0.000	0.000	0.000	0.000	0.000
TRINITY_DN461383_c1_g1	0.000	0.000	1.543	0.000	0.000	0.000	0.000	0.000	0.000	0.000
TRINITY_DN461385_c0_g1	0.000	0.000	0.000	0.000	0.000	0.000	0.000	0.812	0.000	0.000
TRINITY_DN461386_c0_g1	0.000	0.000	0.000	0.401	0.000	0.000	0.000	0.000	0.000	0.000
TRINITY_DN461387_c0_g1	0.000	0.000	0.441	0.000	0.000	0.000	0.000	0.000	0.143	4.839
TRINITY_DN461388_c0_g1	0.000	0.000	0.000	0.000	0.000	0.000	0.000	0.000	0.455	3.844
TRINITY_DN461389_c0_g1	0.000	0.000	2.794	0.000	1.193	0.000	0.000	0.000	0.117	0.000
TRINITY_DN461389_c0_g2	0.000	0.000	0.000	0.000	1.361	0.000	0.000	0.000	0.000	0.000
TRINITY_DN461389_c0_g3	0.000	0.000	0.000	0.000	0.000	0.000	0.000	0.000	0.000	0.000
TRINITY_DN461389_c3_g1	0.000	0.000	0.000	0.000	0.000	10.075	0.000	0.000	0.000	0.000
TRINITY_DN461389_c4_g1	0.000	0.000	0.000	0.000	0.000	0.000	0.000	0.000	0.000	0.000
TRINITY_DN46138_c0_g1	0.000	0.000	0.000	0.000	1.288	0.000	2.736	0.000	0.000	0.000
TRINITY_DN46138_c0_g2	0.000	0.000	0.000	0.000	1.658	0.000	0.000	0.000	0.000	0.000
TRINITY_DN461391_c0_g1	0.000	0.000	0.000	0.000	0.475	0.000	0.000	0.000	0.000	0.000
TRINITY_DN461392_c0_g1	0.000	0.000	0.808	0.768	0.114	0.000	0.000	0.000	0.067	0.000
TRINITY_DN461392_c1_g1	0.000	0.000	0.563	0.000	0.000	0.000	0.000	0.000	0.182	3.092
TRINITY_DN461392_c1_g2	0.000	0.000	0.000	0.000	0.000	0.000	0.000	0.000	0.134	0.000
TRINITY_DN461393_c0_g1	0.000	0.000	0.000	0.000	0.000	0.000	0.000	0.000	0.000	0.000
TRINITY_DN461394_c2_g1	0.000	0.000	0.000	0.231	0.236	1.959	1.139	0.000	0.416	0.000
TRINITY_DN461395_c0_g1	0.000	0.334	0.217	0.060	0.061	0.000	0.000	0.463	0.036	0.617
TRINITY_DN461396_c0_g1	0.000	0.000	0.000	0.000	0.681	0.000	0.000	0.000	0.000	0.000
TRINITY_DN461397_c1_g1	0.000	0.000	0.000	0.000	0.000	0.000	0.000	0.000	0.320	0.000
TRINITY_DN46139_c0_g1	0.000	1.477	1.453	1.304	1.335	0.000	3.863	7.087	3.613	0.000
TRINITY_DN4613_c0_g1	0.000	0.000	0.000	0.176	0.000	0.000	0.000	0.000	0.000	3.981
TRINITY_DN4613_c10_g1	0.000	6.101	0.000	0.000	1.343	0.000	0.000	0.000	0.000	0.000
TRINITY_DN4613_c11_g1	0.000	0.000	0.000	0.254	0.065	0.000	0.000	0.000	0.465	0.000
TRINITY_DN4613_c12_g1	0.000	0.000	0.000	0.000	0.760	0.000	0.000	0.000	0.000	0.000
TRINITY_DN4613_c12_g2	0.000	0.000	0.000	0.000	0.000	0.000	0.000	0.000	0.000	0.000
TRINITY_DN4613_c17_g1	0.000	0.000	0.000	0.000	0.000	0.000	0.000	0.000	0.000	0.000
TRINITY_DN4613_c18_g1	0.000	0.000	0.000	0.000	0.000	0.000	0.000	1.785	0.000	0.000
TRINITY_DN4613_c19_g1	0.000	0.000	0.000	0.000	0.000	0.000	0.000	0.000	0.658	0.000
TRINITY_DN4613_c19_g4	0.000	0.000	0.000	0.000	0.000	0.000	0.000	5.325	0.847	0.000
TRINITY_DN4613_c1_g1	0.000	1.751	0.387	1.094	1.664	0.868	1.264	3.574	3.048	3.168
TRINITY_DN4613_c1_g3	2.767	8.465	1.225	6.900	10.566	10.045	6.749	3.473	6.876	4.591
TRINITY_DN4613_c1_g4	2.696	2.844	4.142	2.327	4.537	2.090	2.433	2.542	1.795	1.924
TRINITY_DN4613_c1_g5	24.776	45.153	45.966	30.520	49.948	52.017	51.341	47.803	48.580	35.780
TRINITY_DN4613_c21_g1	26.236	4.587	0.000	85.440	1.466	0.000	3.176	0.000	1.725	0.000
TRINITY_DN4613_c22_g1	0.000	0.000	0.000	0.000	0.000	0.000	0.000	0.000	0.000	0.000
TRINITY_DN4613_c24_g1	0.000	0.000	0.000	0.000	2.063	4.152	0.000	0.000	0.000	0.000
TRINITY_DN4613_c2_g1	0.254	0.000	1.735	0.517	0.244	0.000	1.373	1.595	0.788	0.000
TRINITY_DN4613_c2_g2	9.206	16.281	24.396	10.948	22.716	20.288	15.903	14.573	17.997	13.327
TRINITY_DN4613_c2_g4	6.297	17.192	22.707	7.337	23.089	16.160	11.958	11.580	7.816	12.487
TRINITY_DN4613_c3_g1	0.000	0.000	0.000	0.000	0.000	0.000	0.000	0.000	0.000	0.000
TRINITY_DN4613_c4_g1	14.222	30.437	20.810	20.827	27.297	25.450	32.726	32.152	34.299	12.203
TRINITY_DN4613_c5_g1	0.000	1.913	0.000	0.971	0.746	0.000	3.283	2.301	0.555	0.000
TRINITY_DN4613_c6_g1	0.000	0.615	3.756	2.140	2.852	2.484	0.000	0.166	0.917	8.851
TRINITY_DN4613_c7_g1	0.000	2.294	0.000	0.696	0.177	0.000	0.000	0.000	0.000	2.111
TRINITY_DN4613_c8_g1	0.000	0.000	0.989	0.000	0.000	0.000	0.000	0.000	0.000	0.000
TRINITY_DN461403_c0_g1	0.000	0.000	0.000	0.000	0.000	0.000	0.000	0.000	0.301	0.000
TRINITY_DN461403_c1_g1	0.000	0.000	1.439	0.000	0.000	0.000	0.000	0.000	0.473	0.000
TRINITY_DN461404_c0_g1	0.000	0.000	1.294	0.000	0.000	0.000	0.000	0.000	0.935	0.000
TRINITY_DN461406_c0_g3	0.000	0.000	2.150	0.000	0.000	0.000	0.000	0.000	0.353	0.000
TRINITY_DN461406_c0_g4	0.000	0.142	0.274	0.452	0.981	0.138	0.496	0.196	0.307	1.562
TRINITY_DN461406_c1_g1	0.000	0.000	0.000	0.507	0.000	0.000	0.000	0.000	0.000	0.000
TRINITY_DN461406_c2_g1	0.000	0.000	0.000	0.000	0.902	0.000	0.000	0.000	0.000	0.000
TRINITY_DN461406_c3_g1	0.000	0.000	0.000	0.000	0.000	0.000	0.000	0.000	0.000	0.000
TRINITY_DN461407_c0_g1	0.000	2.133	0.933	1.005	0.274	0.713	0.000	0.942	0.151	0.000
TRINITY_DN46140_c0_g1	0.000	0.000	0.000	0.256	0.000	0.000	0.825	0.000	0.163	0.000
TRINITY_DN46140_c0_g2	0.000	0.000	0.000	0.000	0.604	0.000	0.000	0.000	0.000	0.000
TRINITY_DN461410_c0_g1	0.000	0.000	0.853	0.455	0.000	0.000	0.000	0.000	0.000	0.000
TRINITY_DN461411_c1_g1	0.000	0.000	0.000	0.000	0.945	0.000	0.000	0.000	0.000	0.000
TRINITY_DN461411_c2_g1	0.000	3.320	0.000	691.988	2.428	2.334	0.000	0.000	0.725	33.214
TRINITY_DN461412_c1_g1	0.000	0.000	0.000	0.000	0.000	0.000	0.000	0.000	0.000	0.000
TRINITY_DN461414_c0_g1	0.000	0.000	0.000	0.000	0.000	0.000	0.000	0.000	0.000	0.000
TRINITY_DN461416_c0_g1	0.000	0.000	0.000	0.000	0.000	0.000	0.000	0.000	0.000	0.000
TRINITY_DN461416_c1_g1	0.000	1.074	0.524	0.000	0.098	0.266	0.000	0.000	0.116	0.000
TRINITY_DN461416_c2_g1	0.000	0.000	0.000	0.445	0.000	0.000	0.000	0.000	0.272	4.578
TRINITY_DN461419_c0_g1	0.000	0.000	0.000	0.000	1.716	0.000	0.000	0.000	0.000	0.000
TRINITY_DN461419_c3_g1	0.000	0.000	0.000	0.000	0.000	0.000	0.000	0.000	0.000	0.000
TRINITY_DN461419_c4_g1	0.000	0.000	0.000	0.000	0.955	0.000	8.854	0.000	0.000	0.000
TRINITY_DN46141_c0_g1	0.000	0.000	0.000	0.000	0.000	0.000	0.000	0.000	0.000	0.000
TRINITY_DN461422_c0_g1	0.000	0.000	0.000	0.000	0.000	0.000	0.000	0.000	0.531	0.000
TRINITY_DN461426_c0_g1	0.000	0.000	0.000	0.144	0.000	0.000	0.000	0.000	0.000	0.000
TRINITY_DN461426_c1_g1	0.000	0.000	0.000	0.000	0.000	0.000	0.000	0.000	0.068	0.000
TRINITY_DN461427_c0_g1	0.000	0.000	0.000	0.460	0.352	0.982	0.000	0.000	1.513	0.000
TRINITY_DN461427_c0_g2	0.000	0.000	0.000	0.000	0.000	0.000	0.000	1.783	0.000	0.000
TRINITY_DN461427_c1_g1	0.000	0.000	0.000	0.000	0.000	0.000	0.000	0.000	0.847	0.000
TRINITY_DN461427_c1_g3	0.000	0.000	0.000	0.000	0.000	0.000	0.000	0.000	0.000	0.000
TRINITY_DN461428_c0_g1	0.000	0.000	0.000	0.000	0.000	0.000	0.000	0.932	0.000	0.000
TRINITY_DN461428_c1_g1	0.000	0.000	0.666	0.000	0.000	0.000	0.000	0.000	0.000	0.000
TRINITY_DN46142_c0_g1	0.000	0.000	0.000	0.000	0.000	0.000	0.000	0.000	0.000	0.000
TRINITY_DN46142_c0_g2	0.000	0.000	0.000	0.000	0.635	0.000	0.000	0.000	0.000	0.000
TRINITY_DN461432_c0_g1	0.000	0.000	0.198	0.000	0.559	1.203	0.000	0.413	0.525	0.000
TRINITY_DN461433_c0_g1	0.000	0.000	0.000	0.056	0.228	0.000	0.000	0.000	0.179	0.576
TRINITY_DN461433_c0_g2	0.000	0.000	0.000	0.000	0.000	0.000	0.000	0.000	0.221	0.000
TRINITY_DN461436_c0_g1	1.512	0.767	0.772	0.615	0.982	1.230	0.338	0.369	0.477	0.000
TRINITY_DN461436_c1_g1	0.000	0.000	0.000	0.000	0.000	4.243	1.327	0.000	0.000	0.000
TRINITY_DN461438_c0_g2	0.000	0.000	0.635	0.000	0.350	0.000	0.000	0.000	0.000	0.000
TRINITY_DN461438_c1_g1	0.000	0.000	0.472	0.762	0.000	0.000	0.000	0.000	0.153	0.000
TRINITY_DN461438_c1_g2	0.000	0.000	0.000	0.000	0.000	0.000	0.000	0.000	0.000	0.000
TRINITY_DN461439_c0_g1	0.000	0.000	0.000	0.000	2.224	0.000	0.000	0.000	0.000	0.000
TRINITY_DN46143_c1_g1	0.000	0.000	0.000	0.000	0.000	0.889	0.000	0.000	0.000	0.000
TRINITY_DN46143_c1_g3	0.000	0.000	0.000	0.000	0.514	0.000	0.000	0.000	0.301	0.000
TRINITY_DN46143_c1_g4	5.469	0.000	0.000	0.000	0.000	0.000	0.000	1.175	0.000	0.000
TRINITY_DN46143_c1_g5	0.000	0.711	0.000	0.251	0.514	0.000	0.000	0.000	0.606	0.000
TRINITY_DN46143_c4_g1	0.000	0.000	0.000	0.000	0.000	0.000	0.000	0.000	0.000	0.000
TRINITY_DN461441_c0_g2	0.000	0.000	0.249	0.119	0.606	0.000	0.000	0.000	0.286	0.000
TRINITY_DN461443_c0_g1	0.000	0.000	0.000	0.000	0.000	0.000	0.000	0.000	0.000	0.000
TRINITY_DN461443_c0_g2	1.140	0.144	0.373	0.205	0.106	0.142	0.507	0.000	0.126	0.532
TRINITY_DN461444_c1_g1	0.000	1.317	0.000	1.372	0.955	0.000	4.534	0.000	0.560	0.000
TRINITY_DN461445_c0_g1	19.566	0.000	0.000	0.000	1.597	0.000	0.000	0.000	1.320	0.000
TRINITY_DN461447_c0_g1	0.000	0.000	0.937	2.619	0.000	0.000	0.000	0.000	0.000	0.000
TRINITY_DN461448_c0_g1	0.000	0.000	0.000	0.000	0.000	0.738	0.000	0.000	0.000	0.000
TRINITY_DN461449_c0_g1	0.000	0.508	0.332	0.000	0.000	0.506	0.000	0.000	0.434	0.000
TRINITY_DN46144_c0_g1	0.000	0.000	0.000	0.000	0.000	0.000	1.426	0.370	0.000	0.987
TRINITY_DN46144_c2_g1	0.000	0.000	0.000	0.350	0.000	0.727	0.000	0.000	0.213	0.000
TRINITY_DN461450_c0_g1	0.000	0.000	0.901	0.163	0.000	0.000	0.807	0.000	0.197	0.000
TRINITY_DN461453_c0_g1	0.000	0.000	0.000	0.398	0.407	0.000	0.983	0.000	0.221	0.000
TRINITY_DN461454_c1_g1	0.000	5.162	0.000	0.000	0.000	0.000	0.000	0.000	0.000	0.000
TRINITY_DN461455_c0_g1	0.000	0.253	0.000	0.000	0.184	0.999	0.000	0.000	0.164	0.000
TRINITY_DN461455_c1_g1	0.000	1.139	0.844	0.290	0.655	0.801	0.573	0.451	0.425	0.000
TRINITY_DN461455_c3_g1	0.000	0.000	0.000	2.109	0.877	0.000	0.000	0.000	0.257	0.000
TRINITY_DN461455_c4_g1	0.000	0.000	0.000	0.000	0.000	0.000	0.000	0.000	0.389	3.272
TRINITY_DN461456_c0_g1	0.000	0.000	0.000	0.137	0.244	0.000	0.000	0.000	0.000	0.000
TRINITY_DN461457_c2_g1	0.000	0.000	0.000	0.865	0.911	0.000	0.000	3.369	0.000	0.000
TRINITY_DN461458_c0_g1	0.000	0.000	0.000	0.000	0.000	3.014	0.000	0.000	0.320	0.000
TRINITY_DN461458_c1_g1	0.000	0.000	1.668	0.000	0.000	0.000	0.000	0.000	1.103	0.000
TRINITY_DN461458_c2_g1	0.000	0.000	0.000	0.000	0.000	0.000	0.000	0.000	0.000	0.000
TRINITY_DN46145_c0_g2	0.000	0.000	0.280	0.000	0.311	0.000	0.000	0.000	0.092	0.000
TRINITY_DN46145_c1_g1	0.000	0.000	1.998	0.000	0.000	1.534	0.000	0.000	0.000	0.000
TRINITY_DN461460_c0_g1	0.000	0.000	0.000	0.000	0.000	0.000	0.000	0.000	0.000	0.000
TRINITY_DN461460_c1_g1	0.000	0.000	0.000	0.000	0.000	0.000	0.000	0.000	0.000	0.000
TRINITY_DN461460_c3_g1	0.000	1.232	0.000	0.438	0.298	0.000	0.000	0.000	0.352	0.000
TRINITY_DN461461_c0_g1	0.000	2.305	2.263	0.000	0.418	0.000	0.000	0.000	0.000	0.000
TRINITY_DN461462_c0_g1	0.000	0.000	0.000	0.244	0.250	1.384	0.000	0.000	0.441	0.000
TRINITY_DN461463_c0_g1	0.000	0.269	0.416	0.216	0.160	0.000	0.356	0.000	0.088	0.743
TRINITY_DN461463_c1_g1	0.000	0.550	0.122	0.000	0.840	0.000	0.000	0.000	0.000	0.000
TRINITY_DN461463_c2_g1	0.000	0.000	0.000	0.087	0.090	0.000	0.000	0.000	0.000	0.000
TRINITY_DN461464_c0_g1	0.000	0.000	0.000	0.510	0.000	0.000	0.000	0.000	0.000	0.000
TRINITY_DN461466_c1_g1	0.000	0.000	0.000	0.000	0.000	0.000	0.000	0.000	0.000	0.000
TRINITY_DN461467_c0_g1	0.000	0.000	0.000	0.274	0.000	0.000	0.000	0.000	0.000	0.000
TRINITY_DN461468_c0_g1	0.000	0.000	0.000	0.000	0.000	0.000	0.000	0.000	0.000	0.000
TRINITY_DN461469_c0_g1	0.000	0.464	0.000	0.000	0.000	0.000	0.813	0.000	0.099	0.000
TRINITY_DN46146_c0_g1	0.000	0.000	0.000	0.000	0.000	0.000	0.000	0.000	0.000	0.000
TRINITY_DN46146_c1_g1	0.000	0.000	0.000	0.000	0.000	0.000	0.000	0.000	0.371	0.000
TRINITY_DN46146_c2_g1	0.000	0.000	0.000	0.000	0.000	0.000	0.000	0.000	0.000	0.000
TRINITY_DN46146_c5_g1	0.000	0.000	0.000	0.000	1.218	0.000	0.000	2.230	1.066	5.949
TRINITY_DN461470_c0_g1	0.000	0.000	0.000	0.000	0.000	0.000	0.000	0.000	0.000	0.000
TRINITY_DN461471_c0_g1	0.000	0.000	0.297	0.323	0.494	0.000	0.000	0.000	0.000	0.000
TRINITY_DN461473_c0_g1	0.000	0.000	0.000	0.000	0.000	0.000	0.000	0.000	0.000	0.000
TRINITY_DN461473_c0_g2	0.000	0.000	0.000	0.000	0.000	0.000	0.000	0.000	0.000	0.000
TRINITY_DN461473_c1_g1	0.000	0.000	0.000	0.000	0.000	0.000	0.000	0.000	0.000	0.000
TRINITY_DN461473_c2_g1	0.000	0.000	0.000	0.076	0.000	0.000	0.004	0.000	0.000	0.000
TRINITY_DN461473_c3_g1	0.000	0.213	0.138	0.076	0.078	0.000	0.746	0.000	0.139	0.000
TRINITY_DN461476_c1_g1	0.000	0.000	0.000	0.595	0.000	0.000	0.000	0.000	0.359	0.000
TRINITY_DN461477_c0_g1	0.000	1.525	0.000	2.650	1.662	0.000	0.000	0.000	0.000	0.000
TRINITY_DN461479_c1_g1	0.000	0.000	0.000	0.000	0.872	0.000	0.000	0.000	0.508	0.000
TRINITY_DN46147_c0_g1	0.000	0.000	0.000	0.000	0.000	0.000	0.000	0.000	0.000	0.000
TRINITY_DN46147_c1_g3	0.000	0.000	0.000	0.751	0.772	0.000	0.000	0.000	0.000	0.000
TRINITY_DN46147_c2_g1	0.000	0.000	0.000	0.000	0.000	0.000	0.000	0.000	0.000	0.000
TRINITY_DN461481_c0_g1	0.000	0.000	1.517	0.000	0.000	0.000	0.000	0.000	0.165	0.000
TRINITY_DN461481_c0_g2	0.000	0.000	0.000	0.000	0.701	0.000	0.000	0.000	0.000	0.000
TRINITY_DN461481_c0_g3	0.000	0.000	0.000	0.000	0.000	0.000	0.000	0.000	0.000	0.000
TRINITY_DN461483_c0_g1	0.000	2.095	0.329	0.358	1.262	1.004	1.219	0.000	0.766	0.000
TRINITY_DN461483_c1_g1	0.000	3.088	6.766	0.000	6.735	4.188	8.904	1.362	7.857	7.406
TRINITY_DN461483_c2_g1	0.000	0.000	0.000	0.000	0.000	0.000	0.000	0.000	0.155	0.000
TRINITY_DN461483_c3_g1	0.000	0.000	0.000	0.257	0.000	0.000	1.269	0.000	0.464	0.000
TRINITY_DN461488_c0_g1	0.000	0.000	0.000	0.000	0.000	0.000	0.000	0.000	0.341	5.724
TRINITY_DN461489_c0_g1	0.000	0.000	0.000	0.872	0.000	0.000	0.000	0.000	0.536	0.000
TRINITY_DN46148_c0_g1	0.000	0.000	0.000	0.415	0.000	0.000	0.000	0.000	0.000	0.000
TRINITY_DN461490_c1_g1	0.000	4.518	0.000	0.000	0.000	0.000	0.000	0.000	0.961	0.000
TRINITY_DN461491_c0_g1	0.000	0.000	1.167	0.312	2.249	0.000	0.000	0.000	0.756	0.000
TRINITY_DN461493_c0_g1	0.000	0.000	0.000	0.000	0.000	0.000	0.000	0.000	0.000	0.000
TRINITY_DN461496_c1_g1	0.000	0.000	0.000	0.616	0.000	1.765	0.000	0.000	0.377	0.000
TRINITY_DN461497_c0_g1	0.000	2.000	0.000	0.000	0.000	0.000	0.000	0.000	0.000	0.000
TRINITY_DN461497_c0_g2	0.000	0.000	0.000	0.000	0.000	0.000	0.000	0.000	0.640	0.000
TRINITY_DN461497_c0_g3	0.000	0.000	0.000	0.605	0.000	0.000	0.000	0.000	0.000	0.000
TRINITY_DN4614_c0_g1	0.000	0.000	0.000	0.000	0.000	0.744	0.000	0.000	0.000	0.000
TRINITY_DN4614_c0_g2	0.000	0.000	0.000	0.000	0.000	0.000	0.000	1.485	0.000	0.000
TRINITY_DN4614_c2_g1	0.000	0.000	0.000	0.748	0.000	0.000	0.000	0.000	0.000	0.000
TRINITY_DN4614_c2_g3	0.000	0.000	0.000	0.000	0.000	0.000	0.000	0.000	0.000	0.000
TRINITY_DN4614_c2_g5	0.000	0.000	0.000	0.000	1.961	0.000	0.000	0.000	0.572	0.000
TRINITY_DN461500_c0_g1	75.415	13.876	1.503	415.539	2.093	0.000	11.855	0.000	1.979	98.936
TRINITY_DN461501_c0_g1	0.000	0.000	0.000	0.000	0.000	0.423	0.000	0.571	0.000	0.000
TRINITY_DN461501_c1_g2	0.000	0.000	2.509	0.000	0.000	1.581	0.000	0.000	0.000	0.000
TRINITY_DN461502_c1_g1	0.000	0.000	0.000	0.000	0.000	0.000	0.000	0.000	0.000	0.000
TRINITY_DN461503_c0_g1	0.000	0.000	0.000	0.000	0.098	0.000	0.000	0.000	0.198	0.000
TRINITY_DN461503_c0_g2	0.000	0.000	0.000	0.000	0.000	0.000	0.000	0.576	0.000	0.000
TRINITY_DN461503_c1_g1	0.000	0.831	0.754	0.711	0.279	0.795	0.000	0.683	0.289	1.212
TRINITY_DN461503_c1_g2	0.000	0.000	0.000	0.000	0.572	0.421	1.268	0.000	0.769	0.000
TRINITY_DN461504_c0_g1	0.000	0.000	0.000	0.122	0.126	0.338	0.000	0.000	0.207	0.000
TRINITY_DN461505_c2_g1	0.000	0.000	0.000	0.000	0.000	0.000	0.000	0.000	0.000	0.000
TRINITY_DN461507_c0_g1	0.000	0.000	0.000	0.000	0.000	0.287	0.000	0.000	0.000	0.000
TRINITY_DN46150_c0_g1	0.000	1.986	0.259	1.718	0.865	0.808	0.000	1.071	0.763	0.000
TRINITY_DN46150_c1_g1	0.000	0.000	0.000	0.000	0.000	0.000	0.000	0.000	0.000	0.000
TRINITY_DN46150_c4_g1	0.000	2.447	3.595	3.165	3.703	0.820	2.843	6.489	1.736	0.000
TRINITY_DN461510_c0_g1	0.000	0.000	0.000	0.000	0.155	0.000	0.000	0.000	0.275	0.000
TRINITY_DN461510_c1_g1	0.000	0.000	0.000	0.000	0.000	0.000	0.000	0.000	0.000	0.000
TRINITY_DN461510_c2_g1	0.000	0.000	0.000	0.000	0.000	0.000	0.000	0.000	0.000	0.000
TRINITY_DN461511_c0_g1	0.000	0.000	0.000	0.494	0.000	0.000	0.000	0.000	0.000	0.000
TRINITY_DN461511_c1_g1	0.000	0.000	0.000	0.000	0.000	0.000	0.000	0.000	0.348	0.000
TRINITY_DN461512_c0_g1	12.364	5.813	3.565	56.159	6.634	2.368	2.797	1.316	2.109	16.394
TRINITY_DN461513_c0_g1	0.000	0.000	0.000	0.000	0.866	4.712	0.000	0.000	0.000	0.000
TRINITY_DN461513_c1_g1	0.000	0.000	1.598	0.000	2.705	1.709	0.000	0.000	1.578	0.000
TRINITY_DN461513_c2_g1	0.000	1.304	0.000	0.000	0.000	0.000	0.000	0.000	0.000	0.000
TRINITY_DN461515_c0_g1	0.000	0.000	0.000	0.000	0.000	0.000	0.000	0.000	0.000	0.000
TRINITY_DN461515_c0_g2	0.000	0.932	0.423	0.370	0.843	0.000	0.000	0.000	0.725	2.940
TRINITY_DN461515_c0_g3	0.000	0.000	0.000	0.000	0.000	0.000	0.000	0.442	0.000	0.000
TRINITY_DN461515_c0_g5	0.000	0.000	1.210	0.000	0.000	0.000	0.000	0.000	0.000	0.000
TRINITY_DN46151_c1_g1	0.000	0.000	0.000	0.000	0.000	0.000	0.000	0.000	0.000	0.000
TRINITY_DN46151_c4_g1	0.000	0.000	1.101	1.123	0.862	0.000	0.000	0.000	1.354	0.000
TRINITY_DN461520_c0_g1	0.000	0.000	0.338	0.000	0.000	0.000	0.000	0.000	0.110	0.000
TRINITY_DN461520_c0_g2	0.000	0.000	0.000	0.212	0.550	0.000	2.657	1.352	0.000	0.000
TRINITY_DN461522_c0_g1	0.000	0.000	0.000	0.000	0.000	0.000	0.000	0.000	0.508	0.000
TRINITY_DN461523_c0_g1	0.000	0.000	0.000	0.000	0.000	1.942	0.000	0.000	0.000	0.000
TRINITY_DN461526_c0_g1	0.000	1.300	0.000	0.308	0.000	0.000	0.000	0.000	0.093	0.000
TRINITY_DN461527_c0_g1	0.000	0.000	0.608	0.000	0.341	0.462	0.000	0.000	0.152	0.000
TRINITY_DN46152_c1_g2	0.000	0.000	0.000	0.000	0.000	0.000	0.000	0.000	0.000	0.000
TRINITY_DN46152_c2_g1	0.000	0.000	0.000	0.000	1.682	0.000	0.000	0.000	0.656	0.000
TRINITY_DN461532_c0_g1	0.000	0.398	0.000	0.000	0.145	0.000	0.000	0.000	0.000	0.000
TRINITY_DN461533_c0_g1	0.000	0.000	0.000	0.000	0.000	0.000	0.000	0.000	1.550	0.000
TRINITY_DN461535_c0_g1	0.000	0.000	0.000	0.000	0.000	0.000	0.000	0.000	0.000	0.000
TRINITY_DN461535_c0_g2	0.000	0.000	0.000	0.000	0.887	0.000	2.278	0.000	0.846	0.000
TRINITY_DN461535_c0_g3	0.000	0.000	0.000	0.000	0.000	0.000	0.000	0.000	0.000	0.000
TRINITY_DN461536_c0_g1	0.000	0.000	0.000	0.000	0.000	0.000	0.000	0.000	0.000	0.000
TRINITY_DN461536_c0_g2	0.000	0.000	0.000	0.000	0.000	0.000	0.000	0.000	0.000	0.000
TRINITY_DN461537_c0_g1	0.000	0.000	0.000	0.000	0.000	0.000	0.000	0.000	0.000	0.000
TRINITY_DN461538_c0_g1	0.000	2.231	0.000	0.780	0.000	0.000	0.000	0.000	0.238	0.000
TRINITY_DN46153_c0_g1	0.000	0.000	0.000	0.000	0.000	0.000	0.000	0.000	0.000	0.000
TRINITY_DN461540_c0_g1	0.000	0.000	0.000	0.000	0.000	0.000	0.000	0.000	0.000	0.000
TRINITY_DN461541_c0_g1	0.000	0.000	0.000	0.000	0.269	0.000	0.000	0.000	0.633	0.000
TRINITY_DN461542_c0_g2	5.024	0.000	0.000	0.229	0.000	0.000	0.000	0.000	0.000	2.330
TRINITY_DN461542_c1_g1	0.000	0.000	0.000	0.000	0.000	0.000	0.000	0.000	0.000	0.000
TRINITY_DN461544_c0_g1	0.000	0.000	1.024	0.000	0.000	0.000	0.000	0.000	0.000	0.000
TRINITY_DN461545_c0_g1	0.000	0.000	0.000	0.000	0.000	0.000	0.000	0.000	0.000	0.000
TRINITY_DN461547_c0_g1	0.000	0.000	0.000	0.000	0.000	0.000	0.000	0.000	0.000	0.000
TRINITY_DN461547_c1_g1	0.000	0.000	0.000	0.000	0.000	0.000	0.000	0.000	0.000	0.000
TRINITY_DN461549_c0_g1	0.000	0.000	3.848	0.000	0.000	0.000	0.000	0.000	0.000	4.218
TRINITY_DN46154_c0_g1	0.000	0.000	0.980	0.000	0.289	0.000	0.000	0.000	0.000	0.000
TRINITY_DN46154_c0_g2	0.000	0.000	0.000	0.000	0.000	0.000	0.000	0.000	0.000	0.000
TRINITY_DN461551_c0_g1	0.000	0.000	0.000	0.000	0.000	0.000	0.000	0.000	0.000	0.000
TRINITY_DN461553_c0_g1	0.000	0.324	0.000	0.345	1.545	0.000	0.000	1.687	0.524	0.000
TRINITY_DN461554_c2_g1	0.000	0.000	0.000	0.000	0.000	0.000	0.000	0.000	0.000	0.000
TRINITY_DN461555_c0_g1	0.000	0.000	0.000	0.000	0.000	0.000	0.000	0.000	0.000	0.000
TRINITY_DN461557_c0_g1	0.000	0.000	0.000	0.000	0.000	0.000	1.321	0.000	0.323	0.000
TRINITY_DN461557_c0_g2	0.000	0.000	0.000	0.000	0.000	0.550	0.000	0.380	0.157	0.000
TRINITY_DN461559_c0_g1	0.000	0.000	3.656	0.000	0.000	0.000	0.000	0.000	0.000	6.713
TRINITY_DN46155_c0_g1	0.000	0.000	2.050	0.364	0.000	0.000	0.000	0.000	0.185	0.000
TRINITY_DN461562_c0_g1	0.000	4.944	3.223	0.000	0.911	0.000	0.000	0.000	0.000	0.000
TRINITY_DN461562_c1_g2	0.000	0.000	0.163	0.000	0.268	0.000	0.000	0.343	0.000	0.000
TRINITY_DN461562_c2_g1	0.000	0.000	0.000	0.000	0.009	0.379	0.000	0.000	0.246	0.000
TRINITY_DN461562_c3_g1	0.000	0.000	0.000	0.000	0.000	0.000	0.000	0.000	0.232	0.000
TRINITY_DN461563_c0_g1	0.000	0.000	0.000	0.000	0.000	0.849	0.000	0.000	0.000	0.000
TRINITY_DN461563_c0_g2	0.000	0.000	0.000	0.000	1.103	4.089	0.000	0.000	0.862	0.000
TRINITY_DN461563_c1_g1	0.000	0.000	0.000	0.000	0.000	0.000	0.000	0.000	0.000	0.000
TRINITY_DN461563_c2_g1	0.000	0.000	0.000	0.000	0.000	0.000	0.000	0.000	0.000	0.000
TRINITY_DN461564_c0_g1	0.000	0.000	0.000	0.000	0.000	0.000	0.000	0.000	0.000	0.000
TRINITY_DN461566_c0_g1	0.000	0.000	0.000	0.000	0.600	0.000	0.000	0.000	0.000	0.000
TRINITY_DN461569_c0_g1	0.000	0.000	0.000	0.000	0.443	0.000	0.000	0.000	0.000	0.000
TRINITY_DN46156_c0_g2	0.000	0.000	0.000	0.000	0.000	0.000	0.000	0.000	0.000	0.000
TRINITY_DN46156_c1_g1	0.000	0.000	0.000	0.000	0.000	0.000	0.000	0.000	0.000	0.000
TRINITY_DN46156_c1_g2	0.000	0.000	0.000	0.000	0.561	0.000	0.000	0.000	0.000	0.000
TRINITY_DN461570_c0_g1	0.000	0.000	0.000	0.304	0.000	0.000	0.000	0.000	0.000	0.000
TRINITY_DN461571_c1_g1	0.000	0.000	0.000	0.246	0.126	0.343	0.000	0.469	0.149	0.000
TRINITY_DN461572_c0_g1	0.000	0.000	0.000	0.000	0.000	0.000	0.000	0.000	0.000	0.000
TRINITY_DN461573_c1_g1	0.000	0.000	0.000	0.000	0.000	0.000	0.000	0.000	0.000	0.000
TRINITY_DN461574_c0_g1	0.000	0.000	0.000	0.000	0.000	0.000	0.000	0.000	0.211	0.000
TRINITY_DN461575_c0_g1	0.000	4.944	0.000	0.000	1.168	0.000	0.000	0.000	34.244	0.000
TRINITY_DN461576_c0_g1	0.000	0.000	0.000	0.000	0.244	0.211	0.000	0.000	0.000	0.000
TRINITY_DN461578_c1_g1	0.000	0.000	0.000	0.000	0.000	0.526	0.000	0.000	0.000	0.000
TRINITY_DN46157_c2_g1	0.000	0.000	0.305	0.663	0.338	0.000	0.820	1.252	0.800	1.684
TRINITY_DN46157_c3_g1	0.000	0.000	0.000	0.000	0.000	0.000	0.000	0.000	0.000	0.000
TRINITY_DN46157_c4_g1	0.000	0.000	0.000	0.796	0.000	1.146	0.000	0.000	0.000	0.000
TRINITY_DN461582_c0_g1	2.788	0.177	1.604	0.441	0.517	0.348	0.311	0.244	0.576	2.602
TRINITY_DN461582_c2_g1	0.000	0.000	0.000	0.000	0.462	0.000	0.000	0.000	0.000	0.000
TRINITY_DN461583_c0_g1	0.000	0.000	0.000	0.000	0.000	0.000	0.000	1.836	0.000	0.000
TRINITY_DN461583_c1_g1	0.000	0.000	0.000	0.000	0.188	0.000	0.000	0.694	0.333	0.000
TRINITY_DN461584_c0_g1	0.000	0.000	0.000	0.000	0.000	0.000	0.000	0.000	0.000	6.436
TRINITY_DN461584_c0_g2	0.000	0.000	0.000	0.404	0.848	0.000	1.053	0.000	0.000	0.000
TRINITY_DN46158_c0_g1	0.000	0.000	4.390	0.000	0.454	0.000	0.000	0.000	0.266	0.000
TRINITY_DN461590_c0_g1	0.000	0.000	0.000	0.000	0.387	0.000	0.000	1.409	0.453	0.000
TRINITY_DN461590_c1_g1	0.000	0.000	0.000	0.000	0.000	0.000	0.000	0.000	0.614	0.000
TRINITY_DN461593_c0_g1	0.000	0.000	1.319	0.000	0.000	0.000	0.000	0.000	0.000	0.000
TRINITY_DN461593_c1_g1	0.000	0.000	0.000	0.140	0.000	0.000	0.000	0.532	0.000	0.000
TRINITY_DN461594_c0_g2	0.000	0.000	0.000	0.000	0.000	0.000	0.000	0.000	0.000	0.000
TRINITY_DN461594_c2_g1	0.000	0.000	0.000	0.000	0.000	0.000	0.000	0.000	0.000	0.000
TRINITY_DN46159_c1_g2	0.000	0.000	0.000	0.000	0.000	0.000	0.000	0.000	0.401	0.000
TRINITY_DN46159_c2_g1	0.000	0.000	0.000	0.000	0.000	0.000	0.000	0.000	0.000	0.000
TRINITY_DN46159_c3_g1	0.000	0.000	0.000	0.000	0.000	0.000	0.000	0.000	0.000	0.000
TRINITY_DN4615_c0_g1	2.897	4.412	1.757	2.727	3.591	2.158	1.981	3.683	2.311	0.601
TRINITY_DN4615_c0_g2	0.099	4.702	2.306	1.343	2.652	2.663	4.468	1.388	3.395	2.676
TRINITY_DN4615_c1_g1	0.000	2.910	0.690	2.580	0.885	2.116	3.632	1.389	0.669	3.772
TRINITY_DN4615_c2_g1	0.000	0.000	0.000	0.000	0.000	0.000	0.000	0.000	0.000	0.000
TRINITY_DN4615_c2_g2	0.000	2.265	2.101	2.345	2.833	2.637	0.000	3.983	1.490	5.318
TRINITY_DN4615_c2_g3	1.410	4.614	3.555	2.169	2.242	2.648	3.089	1.746	2.578	1.324
TRINITY_DN4615_c3_g2	0.000	0.000	0.000	0.000	0.000	0.000	0.000	0.000	0.000	0.000
TRINITY_DN461600_c0_g1	0.000	0.000	0.121	0.000	0.068	0.000	0.000	0.000	0.000	0.000
TRINITY_DN461603_c0_g1	0.000	0.000	0.589	1.351	0.647	0.000	0.000	0.000	0.191	0.000
TRINITY_DN461603_c1_g1	0.000	0.000	9.681	0.000	0.000	0.000	0.000	0.000	0.399	0.000
TRINITY_DN461603_c2_g1	0.000	0.000	0.000	0.421	0.000	0.000	0.000	0.000	0.000	0.000
TRINITY_DN461603_c3_g1	0.000	0.000	0.000	0.000	0.000	0.000	0.000	0.000	0.000	0.000
TRINITY_DN461604_c0_g1	0.000	0.000	0.000	0.875	0.000	0.000	0.000	0.000	0.000	0.000
TRINITY_DN461605_c0_g1	0.000	0.000	0.000	0.000	0.000	0.000	0.000	0.000	0.000	0.000
TRINITY_DN461606_c0_g1	0.000	0.000	0.381	0.104	0.213	0.000	1.543	0.000	0.063	0.000
TRINITY_DN461608_c0_g1	0.000	0.000	0.000	0.000	0.000	0.000	0.000	1.030	0.000	0.000
TRINITY_DN46160_c0_g1	0.000	0.000	0.000	0.878	0.867	1.667	2.888	3.097	0.000	0.000
TRINITY_DN46160_c1_g2	0.000	0.000	0.000	0.266	0.292	0.000	0.000	0.000	0.000	0.000
TRINITY_DN46160_c1_g3	0.000	0.000	0.460	0.000	0.721	2.809	0.000	0.000	0.149	2.521
TRINITY_DN46160_c1_g4	0.000	3.128	0.000	0.797	2.718	0.000	6.380	0.945	0.000	0.000
TRINITY_DN46160_c1_g5	0.000	0.000	2.637	4.740	0.634	2.181	0.000	3.229	1.852	0.000
TRINITY_DN46160_c3_g1	0.000	0.000	0.000	0.000	0.000	0.000	0.000	0.000	0.000	0.000
TRINITY_DN46160_c5_g1	0.000	0.000	0.000	0.000	0.000	0.000	0.000	3.217	0.000	0.000
TRINITY_DN461610_c0_g1	0.000	0.000	0.000	0.000	0.472	0.000	0.000	0.000	0.000	0.000
TRINITY_DN461610_c0_g2	0.000	0.940	0.000	0.000	0.000	0.000	0.000	0.000	0.000	0.000
TRINITY_DN461611_c0_g1	0.000	0.000	0.477	0.000	0.000	0.000	0.634	0.000	0.078	0.000
TRINITY_DN461613_c0_g1	0.000	0.000	0.000	0.000	0.000	0.000	0.000	0.000	0.000	0.000
TRINITY_DN461614_c0_g1	0.000	0.000	0.000	0.000	0.225	0.578	0.000	0.000	0.620	2.080
TRINITY_DN461614_c1_g1	0.000	0.000	0.000	0.000	0.000	0.000	0.000	0.000	0.517	0.000
TRINITY_DN461614_c2_g1	0.000	0.000	1.405	0.000	0.000	0.000	0.000	0.000	0.000	0.000
TRINITY_DN461615_c1_g1	0.000	0.000	0.000	0.000	0.000	0.000	0.000	0.000	0.000	0.000
TRINITY_DN461615_c2_g1	0.000	0.000	0.000	0.450	0.939	2.596	0.000	0.000	0.562	0.000
TRINITY_DN461616_c0_g1	0.000	0.000	0.000	0.000	0.000	0.000	0.000	0.000	0.000	0.000
TRINITY_DN461617_c0_g1	0.000	0.000	1.549	0.000	0.000	0.000	0.000	1.042	0.167	0.000
TRINITY_DN461618_c0_g1	0.000	0.000	0.000	0.000	0.000	0.000	0.000	0.000	0.000	0.000
TRINITY_DN461618_c0_g2	0.000	0.000	0.000	0.000	0.000	0.000	0.000	0.000	0.000	0.000
TRINITY_DN461618_c1_g1	0.000	2.434	0.000	0.000	0.000	0.000	0.000	0.000	1.060	0.000
TRINITY_DN46161_c0_g1	0.000	0.000	0.329	0.894	1.276	0.000	0.000	0.672	0.430	0.000
TRINITY_DN461620_c0_g2	0.000	0.000	0.000	0.000	0.293	0.000	1.415	0.000	0.000	0.000
TRINITY_DN461621_c2_g1	0.000	0.000	0.000	0.000	0.000	0.000	0.000	0.000	0.167	0.000
TRINITY_DN461621_c5_g1	0.000	0.000	0.000	0.000	0.000	0.000	0.000	0.000	0.526	0.000
TRINITY_DN461622_c0_g1	0.000	0.000	0.527	0.283	0.000	0.000	0.000	0.000	0.000	0.000
TRINITY_DN461623_c0_g1	0.000	0.000	0.000	0.000	0.000	0.000	0.000	0.000	0.446	0.000
TRINITY_DN461625_c0_g1	0.000	0.000	0.000	0.000	0.000	1.000	0.000	0.000	0.421	0.000
TRINITY_DN461627_c0_g1	0.000	0.000	0.000	0.000	0.000	0.000	0.000	0.000	0.000	0.000
TRINITY_DN461628_c0_g1	0.000	0.000	0.000	0.000	0.000	0.000	1.214	0.000	0.074	0.000
TRINITY_DN46162_c0_g1	5.574	2.548	0.000	0.000	0.048	0.000	1.025	0.341	0.000	16.466
TRINITY_DN46162_c0_g2	0.000	11.951	16.371	13.673	14.954	16.370	20.227	15.611	22.819	0.000
TRINITY_DN461634_c0_g1	0.000	0.000	0.000	0.000	0.000	0.000	0.000	0.000	0.000	0.000
TRINITY_DN461635_c0_g1	0.000	0.000	0.000	0.000	0.000	0.000	0.000	0.000	0.769	0.000
TRINITY_DN461635_c2_g1	0.000	0.000	0.000	0.237	0.242	0.000	0.000	0.000	0.000	0.000
TRINITY_DN461637_c0_g1	0.000	0.000	0.000	0.000	0.741	0.000	0.000	0.000	0.000	0.000
TRINITY_DN461638_c0_g1	0.000	0.000	0.000	0.000	0.000	0.000	0.000	0.000	0.000	0.000
TRINITY_DN461639_c1_g1	0.000	0.000	0.000	0.000	0.000	0.000	0.000	0.000	0.314	0.000
TRINITY_DN461639_c3_g1	0.000	0.000	0.000	0.000	0.000	0.000	0.000	0.000	0.000	0.000
TRINITY_DN46163_c0_g1	0.000	0.613	0.000	0.000	0.000	0.000	0.000	0.000	0.000	0.000
TRINITY_DN46163_c0_g2	0.000	0.000	0.000	0.000	0.000	0.000	0.000	0.000	0.000	0.000
TRINITY_DN461642_c0_g1	0.000	0.000	0.732	0.000	1.215	0.000	0.000	0.000	0.000	0.000
TRINITY_DN461644_c0_g1	0.000	0.000	0.000	0.000	0.000	0.000	0.000	0.000	0.000	0.000
TRINITY_DN461648_c0_g1	0.000	0.000	0.000	0.000	0.000	0.000	0.000	0.000	0.000	0.000
TRINITY_DN461648_c0_g2	1.394	0.000	0.000	0.000	0.065	0.000	0.000	0.000	0.000	0.000
TRINITY_DN461649_c0_g1	0.000	0.000	2.833	1.158	1.281	2.307	0.000	0.000	1.731	0.000
TRINITY_DN461649_c0_g2	0.000	0.000	0.000	0.000	0.000	0.000	0.000	0.000	0.000	5.358
TRINITY_DN46164_c0_g1	0.000	0.000	0.000	0.000	0.000	0.000	0.000	0.000	0.000	0.000
TRINITY_DN461650_c0_g1	0.000	0.000	3.274	0.000	0.000	0.000	0.000	0.000	0.000	0.000
TRINITY_DN461650_c0_g4	0.000	0.000	1.439	0.000	0.000	0.000	0.000	0.000	0.000	0.000
TRINITY_DN461653_c0_g1	0.000	0.540	0.000	0.000	0.000	0.000	0.000	0.000	0.000	0.000
TRINITY_DN461653_c0_g2	0.000	0.000	1.210	0.435	2.043	0.912	0.000	0.000	0.000	0.000
TRINITY_DN461655_c0_g1	0.000	0.000	0.000	0.000	0.517	0.000	0.000	1.893	0.000	0.000
TRINITY_DN461657_c0_g1	0.000	0.000	0.000	0.000	0.926	0.000	0.000	0.000	0.225	0.000
TRINITY_DN46165_c1_g1	0.000	0.000	0.948	0.000	3.181	0.000	0.000	0.000	0.310	0.000
TRINITY_DN46165_c2_g1	43.187	16.544	5.103	283.494	3.229	2.637	31.377	3.578	2.248	37.309
TRINITY_DN46165_c4_g1	0.000	0.000	2.931	0.788	1.897	0.000	3.853	3.041	1.644	0.000
TRINITY_DN461661_c0_g1	0.000	0.000	0.000	0.000	0.333	0.000	0.000	0.000	0.196	0.000
TRINITY_DN461661_c1_g1	16.597	12.752	1.661	206.401	0.691	0.000	10.421	0.000	1.405	11.037
TRINITY_DN461661_c2_g1	0.000	0.000	0.000	0.938	0.000	0.000	0.000	0.000	0.000	0.000
TRINITY_DN461662_c0_g1	0.000	1.315	1.030	0.838	0.655	0.650	0.331	0.920	0.760	1.495
TRINITY_DN461663_c0_g2	0.000	0.000	0.000	0.000	0.000	0.000	0.000	0.000	0.000	0.000
TRINITY_DN461663_c2_g1	0.000	0.000	0.000	0.000	0.168	0.000	0.000	0.623	0.199	0.000
TRINITY_DN461663_c4_g1	0.000	0.000	0.000	0.000	0.000	0.000	0.000	0.000	0.000	0.000
TRINITY_DN461663_c5_g1	0.000	0.000	0.000	0.000	0.000	0.000	0.000	0.000	0.000	0.000
TRINITY_DN461663_c6_g1	0.000	0.000	0.000	0.782	0.000	0.000	0.000	0.000	0.000	0.000
TRINITY_DN461665_c2_g1	0.000	0.000	4.650	1.253	2.371	0.000	0.000	3.504	0.655	0.000
TRINITY_DN461666_c1_g1	0.000	1.184	0.000	0.000	0.000	0.000	0.000	0.000	0.503	0.000
TRINITY_DN461666_c2_g1	0.000	0.000	0.000	0.000	0.000	0.000	0.000	0.000	0.000	0.000
TRINITY_DN461667_c0_g1	0.000	0.000	0.000	0.000	0.000	0.000	0.000	0.000	0.000	0.000
TRINITY_DN461668_c0_g1	0.000	0.000	0.000	0.636	0.000	0.910	0.000	0.000	0.000	0.000
TRINITY_DN461669_c0_g1	0.000	0.000	0.000	0.000	0.000	0.000	0.000	0.000	1.155	0.000
TRINITY_DN46166_c0_g1	0.000	0.000	0.000	0.250	0.000	0.000	0.000	0.000	0.151	0.000
TRINITY_DN46166_c1_g1	0.000	0.000	2.148	0.000	0.000	0.000	2.604	0.000	0.000	7.846
TRINITY_DN46166_c3_g1	0.000	0.000	1.465	0.000	0.000	0.000	0.000	3.041	0.481	0.000
TRINITY_DN461670_c0_g1	0.000	0.000	0.000	0.000	0.000	0.000	0.000	0.000	0.414	0.000
TRINITY_DN461672_c0_g1	0.000	1.292	0.000	0.690	0.235	0.320	0.000	0.000	0.139	0.000
TRINITY_DN461672_c1_g1	0.000	0.000	0.000	0.000	0.000	0.000	0.000	0.000	0.015	0.000
TRINITY_DN461673_c0_g1	0.000	0.000	0.269	0.000	0.748	0.000	0.000	0.000	0.266	0.000
TRINITY_DN461674_c0_g1	0.000	0.000	0.000	0.000	0.000	0.000	0.000	0.000	0.000	0.000
TRINITY_DN461675_c0_g1	0.000	0.000	0.000	0.000	0.000	0.000	0.000	0.000	0.000	0.000
TRINITY_DN461676_c0_g1	0.000	0.000	0.323	0.000	0.000	0.000	0.000	0.000	0.106	0.000
TRINITY_DN461677_c0_g1	0.000	0.000	0.000	0.000	0.439	0.000	2.085	0.000	1.028	0.000
TRINITY_DN461678_c0_g1	0.000	0.000	0.000	0.000	0.129	0.515	0.000	0.000	0.169	0.000
TRINITY_DN46167_c0_g1	0.000	0.000	0.000	0.000	0.000	0.000	0.000	0.000	0.000	0.000
TRINITY_DN461680_c0_g1	0.000	0.000	0.000	0.000	0.000	0.000	0.000	0.000	0.000	0.000
TRINITY_DN461681_c0_g1	0.000	0.000	1.246	0.645	2.804	0.000	0.000	0.000	1.642	0.000
TRINITY_DN461681_c0_g2	0.000	0.000	0.000	0.000	0.000	0.000	0.000	0.000	0.000	0.000
TRINITY_DN461681_c1_g1	0.000	0.000	0.000	0.000	0.000	0.000	0.000	0.000	0.242	0.000
TRINITY_DN461681_c1_g2	0.000	0.000	0.000	0.000	0.000	1.160	0.000	2.315	0.124	0.815
TRINITY_DN461681_c2_g1	0.000	0.000	0.000	0.274	0.000	0.000	0.000	0.000	0.330	0.000
TRINITY_DN461682_c1_g1	0.000	0.285	0.371	0.507	0.519	0.000	0.000	0.000	0.431	0.000
TRINITY_DN461686_c0_g1	0.000	0.000	0.000	0.000	0.000	0.000	0.000	0.000	0.000	0.000
TRINITY_DN461687_c1_g1	0.000	0.000	0.000	0.000	0.000	0.000	0.000	0.000	0.000	0.000
TRINITY_DN461688_c0_g1	0.000	0.000	0.000	0.000	0.000	0.000	0.000	0.000	0.000	0.000
TRINITY_DN461688_c1_g1	0.000	0.000	2.178	0.000	1.226	0.000	0.000	0.000	0.232	0.000
TRINITY_DN461688_c2_g1	0.000	0.000	0.000	0.000	0.000	0.000	0.000	0.000	0.000	0.000
TRINITY_DN461689_c0_g1	0.000	0.000	0.000	0.000	0.000	0.000	0.000	0.000	0.000	0.000
TRINITY_DN46168_c0_g1	0.000	0.000	0.000	0.734	0.125	0.000	0.000	0.000	0.148	0.000
TRINITY_DN461690_c0_g1	0.000	0.000	0.000	0.000	0.000	0.000	0.000	0.000	0.000	0.000
TRINITY_DN461690_c1_g1	0.000	0.000	0.000	0.000	0.000	0.000	0.000	0.000	0.000	0.000
TRINITY_DN461690_c2_g1	0.000	0.000	0.000	0.000	0.928	0.000	0.000	0.000	0.000	0.000
TRINITY_DN461691_c0_g1	0.000	1.117	1.849	0.525	0.000	0.000	0.432	0.000	0.503	0.000
TRINITY_DN461691_c2_g1	0.000	0.000	0.000	0.000	0.000	0.000	0.000	0.000	0.000	0.000
TRINITY_DN461691_c3_g1	0.000	0.000	0.200	0.221	0.000	0.139	0.000	0.000	0.204	0.000
TRINITY_DN461691_c5_g1	0.000	0.747	0.831	0.000	0.229	0.000	0.000	0.000	0.695	2.282
TRINITY_DN461691_c6_g1	0.000	0.000	0.000	0.000	0.000	0.000	0.000	0.000	0.000	0.000
TRINITY_DN461691_c8_g1	0.000	0.819	0.538	0.289	0.000	0.000	1.427	0.000	0.000	0.000
TRINITY_DN461694_c0_g1	0.000	0.000	0.000	0.154	0.000	0.000	0.000	0.581	0.000	3.121
TRINITY_DN461696_c0_g1	0.000	0.000	0.000	0.006	1.460	0.000	0.000	0.000	0.000	0.000
TRINITY_DN461697_c0_g1	0.000	0.626	0.409	0.000	0.000	0.000	0.000	0.000	0.400	0.000
TRINITY_DN461699_c0_g1	0.000	0.000	0.000	0.000	0.000	0.000	0.000	0.000	0.954	0.000
TRINITY_DN461699_c0_g2	7.991	0.000	0.000	0.722	0.000	0.000	1.813	1.362	0.000	0.000
TRINITY_DN461699_c1_g1	0.000	0.000	0.000	0.000	1.194	0.000	0.000	0.000	1.044	0.000
TRINITY_DN461699_c2_g1	0.000	0.000	0.000	0.000	0.000	0.000	0.000	0.000	0.000	0.000
TRINITY_DN46169_c0_g1	0.000	0.000	0.670	1.074	0.414	0.000	1.763	0.000	0.217	0.000
TRINITY_DN46169_c0_g2	0.000	0.000	0.235	0.256	0.272	0.357	0.000	0.487	0.698	0.000
TRINITY_DN4616_c2_g1	0.000	0.000	0.000	0.000	0.000	0.000	0.000	0.000	0.000	0.000
TRINITY_DN461700_c0_g1	0.000	0.000	0.000	0.000	0.000	0.000	0.000	0.000	0.000	0.000
TRINITY_DN461701_c0_g1	1.578	0.000	0.000	0.000	0.000	0.000	0.000	0.276	0.000	0.000
TRINITY_DN461704_c0_g1	0.000	0.803	0.000	0.566	0.290	0.000	0.000	0.000	0.000	0.000
TRINITY_DN461706_c0_g1	0.000	0.000	0.000	0.000	0.000	0.000	0.000	0.000	0.000	0.000
TRINITY_DN461707_c1_g1	0.000	0.000	0.000	0.000	0.000	0.000	0.000	0.000	0.000	0.000
TRINITY_DN461707_c2_g1	0.000	0.000	0.000	0.000	0.000	0.000	0.000	0.000	0.000	0.000
TRINITY_DN461708_c0_g1	0.000	1.444	0.473	0.255	0.782	0.000	0.000	0.000	0.461	0.000
TRINITY_DN461708_c1_g1	0.000	0.000	0.000	0.000	0.313	0.000	0.000	0.000	0.000	0.000
TRINITY_DN46170_c0_g1	0.000	0.000	0.000	0.000	0.289	0.803	0.686	0.000	0.170	0.000
TRINITY_DN46170_c0_g2	0.000	0.000	0.000	0.000	0.902	0.000	0.000	1.649	0.000	0.000
TRINITY_DN46170_c10_g1	0.000	0.000	0.000	0.000	2.705	0.000	0.000	0.000	0.000	0.000
TRINITY_DN46170_c12_g1	0.000	0.000	6.796	0.000	0.000	0.000	0.000	0.000	0.000	0.000
TRINITY_DN46170_c1_g1	0.000	0.000	0.000	0.000	0.000	0.000	0.000	0.000	0.625	0.000
TRINITY_DN46170_c2_g1	0.000	0.000	0.000	0.000	0.000	3.939	0.000	0.000	0.000	0.000
TRINITY_DN46170_c3_g1	0.000	0.000	0.000	0.000	0.000	0.000	0.000	0.000	0.410	3.464
TRINITY_DN46170_c3_g2	0.000	0.000	0.000	0.000	0.000	0.000	0.000	0.000	0.446	0.000
TRINITY_DN46170_c5_g1	0.000	0.000	0.000	0.000	0.000	1.360	0.000	0.000	0.000	0.000
TRINITY_DN46170_c7_g1	0.000	0.000	6.363	1.273	0.000	3.668	0.000	0.000	0.000	0.000
TRINITY_DN46170_c9_g1	0.000	0.000	0.000	0.000	0.000	0.000	0.000	0.000	0.000	0.000
TRINITY_DN461710_c0_g1	0.000	5.580	0.000	0.000	0.000	0.000	0.000	0.000	0.000	0.000
TRINITY_DN461711_c0_g1	0.000	0.000	0.000	0.000	0.550	0.903	0.000	0.000	0.000	0.000
TRINITY_DN461711_c2_g1	0.000	0.000	0.000	0.000	0.000	3.826	0.000	0.000	0.000	0.000
TRINITY_DN461712_c0_g1	0.000	0.234	0.000	0.147	0.451	0.231	0.000	0.000	0.142	0.000
TRINITY_DN461712_c0_g2	0.000	0.000	0.000	0.000	0.000	2.014	0.000	0.000	0.000	0.000
TRINITY_DN461712_c1_g1	0.000	0.000	0.000	0.000	0.000	0.000	0.000	0.000	0.785	0.000
TRINITY_DN461712_c2_g1	0.000	0.000	0.000	0.000	0.000	0.000	0.000	0.000	0.000	0.000
TRINITY_DN461713_c1_g1	0.000	0.000	0.804	0.000	0.000	0.000	0.000	0.000	0.523	0.000
TRINITY_DN461714_c0_g1	0.000	0.000	0.000	0.000	0.000	0.000	0.000	0.000	0.000	0.000
TRINITY_DN461715_c0_g1	0.000	0.000	0.000	0.650	0.000	0.000	0.000	0.000	0.000	0.000
TRINITY_DN461716_c0_g1	0.000	0.000	1.733	0.000	0.318	0.000	0.000	0.000	0.187	0.000
TRINITY_DN461719_c0_g1	0.000	0.000	0.000	0.226	0.000	0.000	0.000	0.000	0.000	0.000
TRINITY_DN46171_c0_g1	0.000	0.000	0.000	0.000	0.771	1.399	0.000	0.000	0.297	0.000
TRINITY_DN46171_c0_g2	0.000	0.000	0.000	0.000	0.000	0.000	0.000	0.000	0.414	0.000
TRINITY_DN46171_c1_g1	0.000	0.000	0.000	0.000	0.000	0.000	0.000	0.000	0.000	0.000
TRINITY_DN461720_c0_g1	0.000	0.000	0.000	0.000	0.000	0.000	0.000	0.000	0.127	0.000
TRINITY_DN461720_c0_g3	0.000	0.000	0.000	0.000	0.000	0.000	0.000	0.000	0.000	0.000
TRINITY_DN461722_c0_g1	0.000	0.000	0.000	0.000	0.000	3.420	2.928	0.000	0.000	0.000
TRINITY_DN461727_c0_g1	0.000	0.000	0.000	1.188	0.000	0.000	0.000	0.000	0.363	0.000
TRINITY_DN461728_c0_g1	0.000	0.000	0.000	0.371	0.000	0.000	0.000	0.000	0.000	0.000
TRINITY_DN461728_c0_g2	0.000	0.000	0.000	0.497	0.000	0.000	0.000	0.000	0.000	0.000
TRINITY_DN461728_c1_g1	0.000	0.000	0.000	0.000	0.000	0.000	0.000	0.000	1.092	0.000
TRINITY_DN461729_c0_g1	0.000	0.000	0.000	0.000	0.000	0.558	0.000	0.000	0.122	0.000
TRINITY_DN46172_c0_g1	0.000	0.000	0.000	0.096	0.000	0.000	0.475	0.000	0.234	0.000
TRINITY_DN461730_c0_g1	0.000	0.000	0.000	0.000	0.000	2.360	0.000	0.000	0.645	0.000
TRINITY_DN461730_c0_g3	0.000	0.000	0.000	0.000	0.000	0.000	0.000	3.715	0.274	0.000
TRINITY_DN461732_c0_g1	0.000	0.000	0.000	0.938	0.000	0.000	0.000	0.000	0.578	0.000
TRINITY_DN461735_c0_g1	0.000	0.000	0.000	0.000	0.000	0.000	0.000	0.000	0.158	0.000
TRINITY_DN461738_c0_g1	0.000	0.000	0.000	0.000	0.472	0.000	0.000	0.000	0.793	0.000
TRINITY_DN461738_c0_g2	0.000	1.055	1.027	0.125	0.515	0.346	0.619	0.730	1.071	0.000
TRINITY_DN461740_c0_g1	0.000	0.000	0.000	0.000	0.000	0.000	4.030	0.000	0.000	0.000
TRINITY_DN461744_c0_g1	0.000	0.000	0.000	0.000	0.000	0.000	0.000	0.000	0.268	0.000
TRINITY_DN461745_c0_g1	0.000	0.000	0.000	0.000	0.772	0.000	7.226	0.000	0.902	0.000
TRINITY_DN461747_c0_g1	0.000	0.000	0.000	0.000	0.000	0.293	0.000	0.000	0.350	0.000
TRINITY_DN461747_c1_g1	0.000	0.000	0.000	0.000	0.000	0.000	0.000	0.000	0.000	0.000
TRINITY_DN461748_c0_g1	0.000	0.000	0.000	0.349	0.077	0.000	0.216	0.000	0.359	0.000
TRINITY_DN461749_c0_g1	0.000	0.000	0.505	0.104	0.147	0.396	0.000	0.277	0.436	0.000
TRINITY_DN46174_c0_g1	0.000	1.897	0.000	0.895	1.881	0.632	0.000	0.000	0.880	0.000
TRINITY_DN46174_c0_g2	0.000	0.000	0.670	0.000	0.369	0.000	0.000	0.000	0.749	0.000
TRINITY_DN461750_c0_g1	0.000	0.000	0.000	0.483	0.093	0.000	0.000	0.000	0.000	0.000
TRINITY_DN461751_c0_g1	0.000	0.000	0.000	1.475	0.000	0.000	0.000	0.000	0.000	0.000
TRINITY_DN461751_c0_g2	0.000	0.000	0.000	0.000	0.000	0.000	1.978	0.000	0.420	0.000
TRINITY_DN461751_c1_g1	0.000	0.000	0.000	0.000	0.000	0.000	0.000	0.000	0.000	0.000
TRINITY_DN461752_c0_g1	0.000	0.000	0.000	0.000	0.000	0.000	0.000	0.000	0.000	0.000
TRINITY_DN461752_c1_g1	0.000	0.000	0.000	0.000	0.000	0.000	0.000	0.000	0.000	0.000
TRINITY_DN461752_c2_g1	0.000	0.000	0.000	0.000	0.000	0.000	0.000	0.000	0.000	0.000
TRINITY_DN461753_c0_g1	0.000	0.000	0.000	0.821	0.000	0.000	4.030	0.000	0.503	0.000
TRINITY_DN461755_c0_g1	0.000	0.000	0.000	0.052	0.000	0.285	0.000	0.000	0.189	0.000
TRINITY_DN461756_c0_g1	0.000	0.000	0.000	0.000	0.000	0.488	0.000	0.655	0.209	3.524
TRINITY_DN461757_c1_g1	0.000	0.000	0.000	0.000	0.000	0.000	0.000	0.000	0.000	0.000
TRINITY_DN461758_c0_g1	0.000	0.000	0.468	0.547	0.129	1.065	0.634	0.000	0.117	2.120
TRINITY_DN461758_c1_g1	0.000	0.000	0.000	0.000	0.000	0.000	0.000	1.916	0.000	0.000
TRINITY_DN461759_c0_g1	0.000	0.000	0.000	0.570	0.000	1.639	0.000	0.000	1.393	0.000
TRINITY_DN46175_c0_g1	0.000	0.000	0.000	0.000	0.000	0.000	0.000	0.000	0.572	0.000
TRINITY_DN46175_c2_g1	0.000	0.000	0.000	0.645	0.000	0.000	1.555	1.185	0.191	0.000
TRINITY_DN46175_c4_g1	0.000	0.000	0.000	0.000	0.000	2.148	0.000	0.000	0.000	0.000
TRINITY_DN461760_c0_g1	0.000	0.000	0.000	0.000	0.000	0.000	0.000	0.000	0.000	0.000
TRINITY_DN461761_c0_g1	0.000	0.000	0.000	1.063	0.366	0.000	1.746	0.000	0.000	0.000
TRINITY_DN461761_c1_g1	0.000	0.000	0.000	0.000	0.000	0.000	0.000	0.000	0.000	0.000
TRINITY_DN461762_c1_g1	0.000	0.000	2.755	0.730	3.240	0.000	0.000	0.000	1.317	0.000
TRINITY_DN461762_c2_g1	0.000	0.000	0.000	366.699	0.000	0.000	0.000	12.426	0.000	0.000
TRINITY_DN461762_c4_g1	0.000	0.000	0.000	0.000	4.320	0.000	3.726	0.000	1.014	0.000
TRINITY_DN461763_c0_g1	0.000	0.000	0.000	0.000	0.000	0.000	0.000	0.000	0.108	0.000
TRINITY_DN461764_c1_g1	0.000	0.000	0.000	0.000	0.000	0.000	0.000	0.000	0.000	0.000
TRINITY_DN461765_c0_g1	0.000	0.000	0.000	0.000	0.000	0.000	0.000	0.000	0.000	0.000
TRINITY_DN461767_c0_g1	0.000	0.000	0.000	0.000	0.000	0.000	0.000	0.000	0.000	0.000
TRINITY_DN461769_c1_g1	0.000	0.000	1.683	0.000	0.955	0.000	0.000	0.000	0.000	0.000
TRINITY_DN461769_c1_g2	0.000	0.000	0.000	0.000	0.000	0.000	0.000	0.000	0.000	0.000
TRINITY_DN461769_c1_g4	0.000	0.000	0.000	0.000	0.000	0.000	0.000	0.000	0.000	0.000
TRINITY_DN461769_c2_g1	0.000	0.000	0.000	0.000	0.000	0.000	8.845	0.000	0.000	0.000
TRINITY_DN46176_c0_g1	0.000	0.000	0.662	0.000	0.000	0.817	0.000	0.000	0.000	0.000
TRINITY_DN46176_c1_g1	0.000	0.891	0.545	0.533	0.191	1.917	0.491	0.822	0.302	0.000
TRINITY_DN461770_c0_g1	0.000	0.000	0.000	0.000	0.000	0.000	0.000	1.059	0.170	0.000
TRINITY_DN461770_c0_g2	0.000	0.000	0.000	0.000	0.000	1.433	0.000	0.000	0.000	0.000
TRINITY_DN461770_c1_g2	0.000	0.000	0.000	0.000	0.000	0.000	0.000	0.000	0.141	0.000
TRINITY_DN461770_c1_g4	0.000	0.000	1.632	0.000	0.000	0.000	0.000	4.972	0.000	0.000
TRINITY_DN461770_c1_g5	0.000	0.000	0.000	0.000	0.000	0.000	0.000	0.000	0.000	0.000
TRINITY_DN461773_c0_g1	0.000	0.000	0.000	0.000	0.000	0.000	0.000	0.000	0.000	0.000
TRINITY_DN461774_c0_g1	0.000	0.000	0.000	0.000	0.000	0.000	0.000	0.000	0.000	0.000
TRINITY_DN461777_c0_g1	0.000	0.000	0.000	0.000	0.000	0.000	0.000	0.000	0.000	0.000
TRINITY_DN461779_c0_g1	0.000	0.000	0.000	0.297	0.000	0.000	0.000	0.000	0.000	0.000
TRINITY_DN46177_c0_g1	0.000	0.000	0.000	0.282	0.000	0.000	0.000	0.000	0.288	0.000
TRINITY_DN46177_c1_g1	0.000	0.000	0.000	0.751	1.024	0.000	0.000	0.000	0.151	0.000
TRINITY_DN46177_c1_g2	0.000	0.000	0.000	0.000	0.000	0.000	0.000	0.000	0.000	0.000
TRINITY_DN46177_c2_g1	0.000	0.000	0.000	0.000	0.000	0.000	0.000	0.000	0.000	0.000
TRINITY_DN46177_c2_g2	0.000	0.000	0.000	0.000	0.459	0.000	2.180	0.000	0.000	0.000
TRINITY_DN46177_c6_g1	0.000	0.000	0.000	1.020	1.973	0.000	2.285	4.077	1.182	0.000
TRINITY_DN461780_c0_g1	0.000	0.000	0.000	0.000	0.000	0.000	0.000	0.000	0.000	0.000
TRINITY_DN461780_c0_g2	0.000	0.000	0.000	0.000	0.000	0.000	0.000	0.000	0.000	0.000
TRINITY_DN461782_c0_g1	0.000	0.000	0.000	0.000	0.000	1.329	0.000	0.000	0.000	0.000
TRINITY_DN461783_c1_g1	0.000	0.000	0.673	0.000	0.000	0.000	0.000	0.000	0.435	0.000
TRINITY_DN461785_c0_g1	0.000	0.000	0.000	0.000	0.000	1.696	0.000	0.000	0.000	0.000
TRINITY_DN461785_c1_g1	0.000	0.000	0.000	0.000	0.000	0.000	0.000	0.000	0.000	0.000
TRINITY_DN461786_c0_g1	0.000	0.000	0.000	0.000	0.000	0.000	0.000	0.000	0.000	0.000
TRINITY_DN46178_c0_g1	0.000	0.000	2.056	1.360	0.586	0.000	0.000	6.119	1.012	0.000
TRINITY_DN46178_c1_g1	0.000	0.000	1.247	0.829	2.032	0.000	0.000	0.000	0.033	0.000
TRINITY_DN461790_c0_g2	0.000	0.000	0.000	1.520	1.602	0.000	0.000	0.000	0.000	0.000
TRINITY_DN461790_c1_g1	0.000	0.000	0.000	0.000	0.000	0.000	0.000	0.000	0.000	0.000
TRINITY_DN461790_c1_g2	0.000	0.000	0.000	0.000	0.000	0.000	0.000	0.000	0.000	0.000
TRINITY_DN461791_c0_g1	0.000	0.000	0.000	0.000	2.157	0.000	0.000	0.000	0.000	0.000
TRINITY_DN461793_c0_g1	0.000	0.000	0.000	0.000	0.000	0.000	0.000	0.437	0.000	0.000
TRINITY_DN461794_c0_g1	0.000	0.000	0.000	0.000	0.150	0.000	0.000	0.000	0.000	0.000
TRINITY_DN461795_c0_g1	0.000	0.000	0.000	0.000	0.000	0.000	0.000	0.000	0.000	0.000
TRINITY_DN461797_c0_g1	0.000	0.000	0.000	0.000	1.744	0.000	0.000	0.000	0.000	0.000
TRINITY_DN461797_c1_g1	0.000	0.000	0.000	0.535	0.000	0.000	0.000	0.000	0.256	0.000
TRINITY_DN461798_c0_g1	0.000	0.000	0.000	0.000	0.000	0.000	0.000	0.000	0.000	0.000
TRINITY_DN461798_c0_g2	0.000	0.000	0.000	0.000	0.945	0.000	0.000	0.000	0.000	0.000
TRINITY_DN461799_c0_g1	0.000	2.028	1.902	2.209	0.475	0.000	2.316	0.000	0.697	0.000
TRINITY_DN46179_c0_g1	0.000	0.000	0.000	0.000	1.324	0.000	0.000	0.000	0.000	0.000
TRINITY_DN46179_c1_g1	0.000	0.000	0.000	0.000	0.000	0.000	0.000	0.000	0.000	0.000
TRINITY_DN4617_c0_g1	0.000	1.638	0.320	0.761	0.775	1.222	0.000	0.885	1.151	1.922
TRINITY_DN4617_c0_g3	0.000	0.211	0.000	0.075	0.000	0.000	0.000	0.000	0.083	0.000
TRINITY_DN4617_c1_g1	0.000	0.000	0.000	0.000	0.000	0.000	0.000	0.000	0.000	0.000
TRINITY_DN4617_c2_g1	0.000	0.000	1.236	0.714	0.000	0.000	1.183	0.000	1.224	0.000
TRINITY_DN4617_c3_g1	0.000	0.000	0.000	0.000	0.000	0.780	0.000	0.000	0.000	0.000
TRINITY_DN4617_c6_g1	0.000	0.000	0.000	0.000	0.973	5.328	9.049	3.609	6.130	0.000
TRINITY_DN461801_c0_g1	0.000	1.987	0.363	0.412	0.664	0.000	0.000	0.250	0.735	0.000
TRINITY_DN461803_c0_g1	0.000	0.000	0.000	0.193	0.197	0.544	0.000	0.727	0.349	0.000
TRINITY_DN461806_c0_g1	0.000	0.000	0.000	0.000	0.000	0.000	0.000	0.000	0.000	0.000
TRINITY_DN461807_c1_g1	0.000	0.000	1.236	0.000	0.000	0.000	3.267	0.000	0.000	6.808
TRINITY_DN461809_c0_g1	0.000	0.000	0.000	0.260	0.797	0.000	0.000	0.974	0.000	0.000
TRINITY_DN46180_c0_g1	0.000	0.000	0.000	0.000	0.000	0.000	0.000	0.000	0.000	0.000
TRINITY_DN46180_c1_g1	0.000	0.000	0.037	0.020	0.000	0.000	0.000	0.000	0.000	0.000
TRINITY_DN461810_c0_g1	0.000	0.000	0.000	0.000	0.422	0.000	2.010	0.000	0.248	0.000
TRINITY_DN461810_c0_g2	0.000	0.000	0.000	0.000	0.000	1.337	0.000	0.000	0.000	0.000
TRINITY_DN461812_c0_g1	0.000	8.529	6.906	2.224	7.657	0.000	3.644	0.000	1.996	0.000
TRINITY_DN461813_c2_g1	0.000	0.000	1.717	1.842	2.918	0.000	0.000	0.000	0.693	0.000
TRINITY_DN461813_c3_g1	0.000	1.692	1.361	0.000	1.409	0.000	2.908	2.262	1.554	0.000
TRINITY_DN461814_c0_g1	0.000	0.000	0.000	2.900	0.000	0.000	0.000	0.000	0.888	0.000
TRINITY_DN461817_c0_g1	0.000	0.000	0.000	0.000	0.000	0.000	0.000	0.000	0.000	0.000
TRINITY_DN461818_c0_g1	0.000	0.000	0.000	0.000	0.000	0.000	0.000	0.000	0.000	0.000
TRINITY_DN461818_c3_g1	0.000	0.000	1.557	0.000	0.000	0.000	0.000	0.000	0.000	0.000
TRINITY_DN461819_c0_g1	0.000	0.000	0.000	0.198	0.000	0.000	1.962	0.000	0.268	0.000
TRINITY_DN46181_c0_g1	0.000	0.000	0.000	0.000	0.343	0.000	0.000	0.000	0.000	0.000
TRINITY_DN46181_c1_g1	0.000	0.000	0.000	0.000	0.000	0.000	0.000	0.000	0.000	0.000
TRINITY_DN461820_c0_g1	0.000	0.000	0.000	0.000	0.000	0.000	0.000	0.000	0.000	0.000
TRINITY_DN461821_c0_g1	0.000	0.000	0.431	0.275	0.081	0.000	0.389	0.609	0.144	0.000
TRINITY_DN461823_c0_g1	0.000	0.000	0.000	0.759	0.875	0.264	0.000	0.729	0.404	0.000
TRINITY_DN461824_c0_g2	0.000	0.000	0.000	0.000	0.000	0.000	0.000	0.000	0.000	0.000
TRINITY_DN461825_c0_g1	0.000	0.000	0.673	0.237	0.371	0.000	0.000	0.000	0.860	0.000
TRINITY_DN461825_c1_g1	0.000	0.000	0.000	0.000	0.000	0.000	0.000	0.000	0.469	0.000
TRINITY_DN461826_c0_g1	0.000	0.000	0.000	0.000	0.000	0.000	0.000	0.000	0.000	0.000
TRINITY_DN461827_c0_g1	0.000	0.000	0.000	0.000	0.000	0.000	0.000	0.000	0.000	0.000
TRINITY_DN461827_c1_g1	0.000	0.000	0.000	0.000	0.000	0.000	0.000	0.000	0.000	0.000
TRINITY_DN461829_c0_g1	0.000	0.000	0.000	0.000	0.000	0.000	0.000	0.000	0.665	0.000
TRINITY_DN46182_c0_g1	0.000	0.000	0.000	0.000	0.000	0.000	0.000	0.000	0.000	0.000
TRINITY_DN46182_c1_g1	0.000	0.000	0.000	0.000	0.000	0.000	0.000	0.000	0.000	0.000
TRINITY_DN46182_c2_g1	0.000	0.000	0.000	0.402	0.000	0.000	0.000	1.525	0.000	0.000
TRINITY_DN46182_c5_g1	0.000	0.000	0.000	0.000	0.000	0.000	0.000	0.000	0.000	0.000
TRINITY_DN46182_c6_g1	0.000	0.000	0.000	0.000	0.000	0.000	0.000	0.000	0.000	0.000
TRINITY_DN46182_c7_g1	0.000	1.637	0.000	0.000	0.595	0.000	0.000	0.000	0.348	0.000
TRINITY_DN461831_c0_g1	0.000	0.000	0.000	0.000	1.325	0.000	0.000	0.000	0.000	0.000
TRINITY_DN461832_c0_g1	0.000	0.762	0.165	0.543	0.185	0.251	0.000	1.740	0.385	0.000
TRINITY_DN461832_c2_g1	0.000	0.000	0.000	0.000	0.000	0.000	0.000	0.000	0.000	0.000
TRINITY_DN461834_c0_g1	0.000	0.000	0.000	0.759	0.775	0.534	0.000	0.000	0.457	0.000
TRINITY_DN461835_c0_g1	0.000	0.000	0.000	0.000	0.000	0.000	0.000	1.034	0.000	0.000
TRINITY_DN461836_c0_g1	0.000	0.000	0.000	0.000	0.000	0.000	0.000	0.000	0.577	0.000
TRINITY_DN461837_c0_g1	0.000	0.000	0.000	0.000	0.000	0.000	0.000	0.000	0.000	0.000
TRINITY_DN461837_c1_g1	0.000	0.000	0.000	0.000	0.801	0.000	0.000	0.000	0.000	0.000
TRINITY_DN461837_c3_g1	0.000	0.000	0.000	0.000	0.000	0.000	0.000	0.000	0.000	0.000
TRINITY_DN461837_c5_g1	0.000	0.000	0.000	0.000	0.000	0.000	0.000	0.000	0.000	0.000
TRINITY_DN461837_c6_g1	0.000	0.000	0.000	0.000	0.000	0.000	0.000	0.000	0.000	0.000
TRINITY_DN461839_c0_g1	0.000	0.000	0.000	0.000	0.000	0.000	0.000	0.000	0.000	0.000
TRINITY_DN46183_c0_g1	0.000	0.000	0.000	0.000	0.000	0.000	0.000	0.000	0.000	0.000
TRINITY_DN46183_c1_g1	0.000	0.000	0.000	0.000	0.000	2.651	0.000	0.000	0.141	0.000
TRINITY_DN46183_c2_g1	0.000	0.000	0.000	0.000	0.000	0.000	0.000	0.000	0.000	0.000
TRINITY_DN46183_c3_g1	0.000	0.000	0.000	0.000	0.000	0.000	0.000	0.000	0.000	0.000
TRINITY_DN461840_c0_g1	0.000	0.000	0.000	0.000	0.000	0.000	0.000	0.000	0.000	0.000
TRINITY_DN461840_c1_g1	0.000	0.000	0.000	0.000	0.000	0.000	0.000	0.000	0.000	0.000
TRINITY_DN461842_c0_g2	0.000	0.000	0.000	0.000	0.000	0.000	0.000	0.000	0.000	0.000
TRINITY_DN461842_c1_g1	0.000	1.048	0.455	0.000	0.000	0.000	0.000	0.946	0.000	0.000
TRINITY_DN461842_c2_g1	0.000	0.443	0.096	0.000	0.000	0.000	0.000	0.000	0.283	0.546
TRINITY_DN461843_c0_g1	0.732	1.773	2.161	1.293	0.981	1.772	2.201	2.742	2.155	1.625
TRINITY_DN461843_c0_g2	0.000	0.000	0.668	0.385	0.509	0.456	0.000	0.428	0.000	0.000
TRINITY_DN461843_c1_g1	0.000	0.000	0.000	0.000	0.000	0.000	0.000	0.000	0.396	0.000
TRINITY_DN461845_c0_g1	0.000	0.000	0.000	0.000	0.000	0.000	0.000	0.000	0.000	0.000
TRINITY_DN461846_c0_g1	0.000	0.000	0.000	0.000	0.000	2.533	0.000	0.000	0.000	0.000
TRINITY_DN461846_c2_g1	0.000	0.000	0.000	0.000	0.000	0.000	0.000	0.000	0.000	0.000
TRINITY_DN461847_c0_g1	0.000	1.365	0.448	0.483	0.000	0.000	0.000	0.000	0.145	0.000
TRINITY_DN461848_c0_g1	0.000	0.000	0.000	0.000	0.523	0.000	0.000	0.000	0.613	0.000
TRINITY_DN46184_c0_g1	0.000	0.000	0.000	0.000	0.000	0.000	0.000	0.000	0.512	5.198
TRINITY_DN46184_c1_g1	0.000	0.000	0.000	1.564	0.822	0.000	0.000	3.016	0.476	0.000
TRINITY_DN461853_c0_g1	0.000	0.873	0.081	0.000	0.000	0.000	0.000	0.000	0.091	0.000
TRINITY_DN461853_c0_g2	0.000	0.000	0.000	0.000	0.000	0.000	0.000	0.000	0.000	0.000
TRINITY_DN461853_c1_g2	0.000	0.000	0.000	0.000	0.000	0.000	0.000	0.000	0.459	0.000
TRINITY_DN461855_c0_g1	0.000	0.000	0.000	0.000	0.000	0.000	0.000	2.777	0.000	0.000
TRINITY_DN461855_c1_g1	25.719	4.881	1.056	225.918	0.592	0.000	0.000	0.000	0.692	11.602
TRINITY_DN46185_c0_g1	0.000	5.061	0.826	0.000	0.000	0.000	0.000	0.000	0.000	0.000
TRINITY_DN46185_c0_g2	0.000	0.000	0.000	0.628	0.000	0.000	0.000	0.000	0.759	0.000
TRINITY_DN46185_c12_g1	0.000	0.000	0.000	0.000	0.000	0.000	0.000	0.000	0.494	0.000
TRINITY_DN46185_c1_g1	0.000	0.079	0.102	0.284	0.291	0.698	0.139	0.332	0.283	0.000
TRINITY_DN46185_c1_g3	0.000	0.000	0.000	0.000	0.000	0.000	0.000	0.000	0.000	0.000
TRINITY_DN46185_c1_g4	0.000	0.000	0.000	0.000	0.328	0.000	0.000	0.000	0.065	0.000
TRINITY_DN46185_c4_g1	0.000	0.000	1.287	0.000	0.000	0.000	0.000	0.000	0.000	0.000
TRINITY_DN46185_c5_g1	0.000	0.000	0.000	0.000	0.000	0.000	0.000	0.000	0.000	0.000
TRINITY_DN46185_c6_g1	0.000	0.000	0.000	0.000	0.000	0.000	0.000	0.000	0.340	0.000
TRINITY_DN46185_c7_g1	0.000	0.000	0.000	0.000	0.000	0.000	0.000	0.000	0.000	0.000
TRINITY_DN46185_c8_g1	0.000	0.000	1.079	0.000	0.150	0.000	0.000	0.556	0.799	0.000
TRINITY_DN46185_c9_g1	0.000	0.000	0.000	0.000	0.151	0.000	0.000	0.000	0.000	0.000
TRINITY_DN461862_c0_g1	0.000	0.000	0.000	0.871	0.911	0.000	0.000	0.000	0.544	0.000
TRINITY_DN461865_c0_g1	0.000	0.000	0.000	0.000	0.632	0.000	0.000	0.000	0.000	0.000
TRINITY_DN461866_c1_g1	0.000	0.000	0.000	0.000	0.000	0.000	0.000	0.000	0.000	0.000
TRINITY_DN461866_c2_g1	0.000	0.000	0.000	0.343	0.000	0.000	0.000	0.000	0.000	3.511
TRINITY_DN461867_c0_g1	0.000	0.000	0.000	0.000	0.000	0.000	0.000	0.000	0.000	0.000
TRINITY_DN461868_c0_g1	0.000	0.000	0.000	0.000	0.802	0.000	0.000	0.000	0.000	0.000
TRINITY_DN461868_c0_g2	0.000	0.000	0.000	0.000	1.507	0.000	3.523	0.000	0.000	0.000
TRINITY_DN46186_c0_g1	4.901	0.614	0.044	0.146	0.326	0.401	0.481	0.192	0.508	1.017
TRINITY_DN461871_c0_g1	0.000	0.000	0.000	0.000	0.000	0.000	0.000	0.000	0.000	0.000
TRINITY_DN461871_c1_g1	0.000	0.000	0.000	0.000	0.000	0.859	0.000	0.000	1.578	0.000
TRINITY_DN461871_c1_g3	0.000	0.000	0.000	0.000	1.175	0.000	0.000	0.000	0.343	0.000
TRINITY_DN461872_c0_g1	0.000	0.000	0.000	0.296	0.151	0.000	0.000	0.000	0.179	0.000
TRINITY_DN461872_c1_g1	0.000	0.000	0.000	0.000	0.000	0.000	0.000	0.000	0.000	0.000
TRINITY_DN461874_c0_g1	0.000	0.000	0.000	0.000	0.000	0.000	0.000	0.000	0.000	0.000
TRINITY_DN461875_c0_g2	0.000	0.000	0.000	0.000	0.000	0.000	0.000	0.000	0.000	0.000
TRINITY_DN461876_c0_g2	0.000	0.000	0.000	0.000	0.000	0.000	0.000	0.000	0.000	0.000
TRINITY_DN461876_c0_g3	0.000	7.244	0.000	0.000	0.887	0.000	0.000	0.000	0.000	0.000
TRINITY_DN461876_c1_g1	0.000	0.000	1.219	0.000	0.000	0.000	0.000	0.000	0.402	0.000
TRINITY_DN461877_c0_g1	0.000	0.241	0.626	0.000	0.000	0.000	0.000	0.000	0.079	0.000
TRINITY_DN461878_c0_g1	0.000	0.000	0.000	0.000	0.000	0.000	0.000	0.000	0.138	0.000
TRINITY_DN461878_c1_g1	0.000	0.000	0.000	0.000	1.507	0.000	0.000	0.000	0.000	0.000
TRINITY_DN461878_c2_g1	0.000	0.318	0.829	0.000	0.000	0.630	0.000	0.000	0.274	0.000
TRINITY_DN461878_c3_g1	0.000	0.480	0.000	0.000	0.000	0.000	0.000	0.000	0.000	0.000
TRINITY_DN461878_c3_g2	0.000	0.576	0.187	0.000	0.420	0.000	0.000	0.786	0.249	1.050
TRINITY_DN461878_c5_g1	0.000	4.129	0.000	0.000	0.000	0.000	0.000	0.000	0.000	0.000
TRINITY_DN461879_c0_g1	0.000	0.000	0.000	0.000	0.000	0.000	0.000	0.000	0.000	0.000
TRINITY_DN461881_c0_g1	0.000	0.000	0.000	0.400	0.000	0.000	0.000	0.000	0.000	0.000
TRINITY_DN461882_c0_g1	0.000	0.000	0.000	0.000	0.000	0.000	0.000	0.000	0.000	0.000
TRINITY_DN461884_c0_g1	0.000	0.197	0.000	0.070	0.216	0.194	0.000	0.272	0.257	2.928
TRINITY_DN461884_c10_g1	0.000	0.000	0.000	0.000	0.000	0.000	0.000	0.000	0.000	0.000
TRINITY_DN461884_c1_g2	0.000	0.000	0.000	0.069	0.081	0.000	0.000	0.000	0.042	0.000
TRINITY_DN461884_c4_g1	0.000	0.000	1.202	0.645	0.676	0.000	0.000	0.000	0.000	0.000
TRINITY_DN461884_c5_g1	0.000	0.396	0.775	0.000	0.000	0.000	0.000	0.000	0.000	0.000
TRINITY_DN461884_c8_g1	0.000	0.000	0.000	0.686	0.000	0.000	0.000	0.000	0.000	0.000
TRINITY_DN461884_c9_g1	0.000	0.000	0.000	0.000	0.000	0.000	0.000	0.000	0.155	0.000
TRINITY_DN461886_c0_g1	0.000	0.000	0.000	0.000	0.000	0.000	0.000	0.000	0.000	0.000
TRINITY_DN461886_c0_g2	0.000	0.000	0.000	0.050	0.154	0.000	0.000	0.000	0.030	0.000
TRINITY_DN461886_c10_g1	0.000	0.000	0.000	0.000	0.000	0.000	0.000	0.000	0.000	0.000
TRINITY_DN461886_c1_g1	0.000	0.000	1.131	0.607	0.000	3.466	1.497	0.000	0.183	0.000
TRINITY_DN461886_c2_g1	0.000	0.000	0.000	0.000	0.000	0.000	0.000	0.000	1.043	0.000
TRINITY_DN461886_c3_g1	0.000	0.000	1.143	0.618	1.053	0.000	1.017	0.774	1.505	0.000
TRINITY_DN461886_c5_g1	0.000	0.000	0.000	0.000	0.000	0.000	0.000	0.000	0.000	0.000
TRINITY_DN461886_c5_g2	0.000	0.000	0.000	0.000	0.000	0.000	0.000	0.000	0.000	0.000
TRINITY_DN461886_c6_g1	0.000	0.000	0.000	0.000	0.000	0.000	0.000	0.000	0.000	0.000
TRINITY_DN461886_c8_g1	0.000	0.000	1.986	0.774	0.000	0.000	0.000	0.000	0.000	0.000
TRINITY_DN461887_c0_g1	0.000	0.825	0.000	0.091	0.677	1.605	1.151	0.449	0.545	0.000
TRINITY_DN461887_c4_g1	0.000	0.000	0.000	0.000	0.760	0.000	0.000	0.000	0.000	0.000
TRINITY_DN461887_c5_g1	0.000	0.000	0.000	0.000	0.000	0.000	0.000	0.000	0.000	0.000
TRINITY_DN461887_c6_g1	0.000	0.000	0.791	0.000	0.000	1.215	0.000	0.000	0.000	0.000
TRINITY_DN461887_c7_g1	6.500	0.844	0.000	0.000	1.523	0.000	0.000	0.000	0.000	0.000
TRINITY_DN461888_c1_g1	0.000	0.000	0.000	0.000	0.000	0.000	0.000	0.000	0.000	0.000
TRINITY_DN461889_c0_g1	0.000	0.000	0.000	0.000	0.000	0.000	0.000	0.000	0.000	0.000
TRINITY_DN461889_c1_g1	0.000	5.083	0.000	0.000	0.000	0.000	0.000	0.000	0.000	0.000
TRINITY_DN46188_c0_g1	0.000	0.000	0.000	0.000	0.000	0.000	0.000	0.000	0.000	0.000
TRINITY_DN46188_c1_g1	0.000	0.000	1.732	0.000	0.000	0.000	2.045	2.187	1.616	0.000
TRINITY_DN461891_c0_g1	0.000	0.000	1.960	0.000	2.817	0.000	0.000	0.000	0.339	0.000
TRINITY_DN461892_c0_g1	0.000	0.000	0.000	0.000	0.000	1.203	0.000	0.000	0.000	0.000
TRINITY_DN461893_c0_g1	0.000	0.000	0.000	0.000	0.000	0.000	0.000	3.538	0.000	0.000
TRINITY_DN461893_c0_g2	0.000	0.000	0.000	0.910	0.000	1.314	0.000	0.000	0.000	0.000
TRINITY_DN461893_c0_g3	0.000	0.000	2.307	0.619	0.000	0.000	0.000	0.000	0.535	0.000
TRINITY_DN461893_c0_g4	0.000	0.000	0.000	2.543	0.000	0.000	0.000	0.000	0.000	0.000
TRINITY_DN461894_c0_g1	0.000	0.000	0.000	0.000	0.000	0.000	0.000	0.000	1.107	0.000
TRINITY_DN461897_c0_g1	0.000	0.000	0.000	0.000	0.000	0.000	0.000	0.000	0.000	0.000
TRINITY_DN46189_c0_g1	0.000	0.000	0.435	1.070	1.144	0.871	0.000	0.000	0.540	0.000
TRINITY_DN46189_c1_g1	6.261	8.083	18.979	10.106	14.788	11.629	13.516	4.680	15.044	19.281
TRINITY_DN4618_c0_g1	0.000	11.584	7.937	11.270	7.839	11.552	13.537	9.229	12.484	10.289
TRINITY_DN4618_c11_g1	0.000	0.000	0.000	0.569	2.823	0.000	0.000	2.187	1.556	0.000
TRINITY_DN4618_c15_g1	0.000	0.000	0.000	0.000	0.000	0.000	3.782	0.000	0.473	0.000
TRINITY_DN4618_c1_g2	0.000	0.000	0.000	0.000	0.000	0.000	0.000	0.000	0.000	0.000
TRINITY_DN4618_c2_g1	0.000	6.174	3.214	0.742	1.697	0.894	1.833	1.175	0.731	2.600
TRINITY_DN4618_c3_g1	25.611	47.457	43.670	41.254	45.809	48.561	52.996	62.426	50.787	35.170
TRINITY_DN4618_c3_g2	0.000	2.110	0.815	2.327	2.735	0.705	0.000	0.000	1.625	0.000
TRINITY_DN4618_c3_g4	0.000	0.000	1.526	0.000	0.000	2.891	7.995	0.000	0.000	0.000
TRINITY_DN4618_c3_g5	0.000	0.000	0.000	0.000	0.828	0.000	0.000	1.422	0.000	0.000
TRINITY_DN4618_c5_g1	0.000	4.350	2.440	0.851	1.123	3.107	0.280	1.650	4.632	0.587
TRINITY_DN4618_c7_g1	0.000	0.000	0.000	0.000	0.000	1.270	0.000	0.000	0.000	0.000
TRINITY_DN4618_c9_g1	0.000	0.000	0.000	0.000	2.043	1.872	0.000	1.757	1.198	0.000
TRINITY_DN461900_c0_g1	0.000	0.000	0.000	0.000	0.536	0.000	0.000	0.000	0.000	0.000
TRINITY_DN461903_c1_g1	0.000	0.000	0.000	0.000	1.235	0.000	0.000	0.000	0.000	0.000
TRINITY_DN461903_c2_g1	0.000	0.000	0.000	0.000	0.000	0.000	0.000	0.000	0.000	0.000
TRINITY_DN461904_c0_g1	0.000	0.000	0.000	0.000	0.000	0.000	0.000	0.000	0.000	0.000
TRINITY_DN461905_c0_g1	0.000	0.000	0.000	0.000	0.000	0.000	0.000	0.000	0.000	0.000
TRINITY_DN461907_c0_g1	0.000	0.000	0.204	0.308	0.061	0.848	0.000	0.399	0.000	0.000
TRINITY_DN461909_c0_g1	11.936	0.000	0.000	0.000	1.651	0.000	0.000	0.000	0.322	0.000
TRINITY_DN461909_c1_g1	0.000	1.713	1.113	1.798	3.128	1.722	0.000	2.295	1.096	6.113
TRINITY_DN46190_c0_g1	0.000	0.000	0.000	0.000	0.000	0.000	0.000	0.000	0.000	0.000
TRINITY_DN461910_c1_g1	0.000	0.000	0.000	0.000	0.240	0.000	0.000	1.090	0.000	0.000
TRINITY_DN461910_c2_g1	0.000	0.000	0.246	0.483	0.650	0.000	0.663	0.000	0.744	0.000
TRINITY_DN461910_c4_g1	0.000	0.000	0.000	0.000	0.000	0.000	0.000	0.000	0.000	0.000
TRINITY_DN461910_c5_g1	0.000	0.000	0.000	1.574	0.686	0.000	0.000	0.000	0.000	0.000
TRINITY_DN461911_c0_g1	0.000	0.000	0.000	0.000	0.000	0.000	0.000	0.000	0.000	0.000
TRINITY_DN461911_c1_g1	0.000	0.000	0.000	0.000	0.000	0.000	0.000	0.000	0.000	0.000
TRINITY_DN461911_c2_g1	0.000	0.000	0.000	0.000	0.277	0.000	0.000	0.000	0.490	0.000
TRINITY_DN461911_c3_g1	0.000	0.000	0.000	0.000	0.000	0.000	0.000	0.000	0.000	0.000
TRINITY_DN461912_c1_g1	0.000	0.000	0.000	0.000	0.000	0.000	0.000	0.000	0.000	0.000
TRINITY_DN461913_c0_g1	0.000	0.254	0.000	0.090	0.000	0.753	0.000	0.000	0.165	0.000
TRINITY_DN461914_c0_g1	0.000	0.000	0.000	0.000	0.000	0.000	0.000	0.000	0.000	0.000
TRINITY_DN461918_c0_g4	0.000	0.000	0.000	0.000	0.429	0.000	0.000	0.000	0.033	0.000
TRINITY_DN461918_c1_g1	0.000	1.406	0.000	0.166	0.170	1.867	0.822	0.000	0.903	0.000
TRINITY_DN461918_c3_g1	0.000	0.000	0.521	0.280	0.000	0.797	0.000	0.000	0.000	0.000
TRINITY_DN461918_c4_g1	0.000	0.000	0.000	0.000	2.439	0.000	0.000	0.000	0.000	0.000
TRINITY_DN461919_c0_g1	0.000	0.000	0.000	0.000	0.000	0.000	0.000	0.000	0.000	0.000
TRINITY_DN46191_c0_g1	0.000	3.006	1.297	1.538	0.509	0.966	0.000	3.803	2.123	0.000
TRINITY_DN46191_c4_g1	0.000	0.000	0.000	0.000	0.000	0.000	0.000	0.000	0.000	0.000
TRINITY_DN46191_c5_g1	0.000	0.000	0.000	0.000	0.000	0.000	0.000	0.000	0.000	0.000
TRINITY_DN461920_c0_g1	0.000	0.000	0.000	0.000	0.000	0.000	0.000	0.000	0.000	0.000
TRINITY_DN461923_c0_g2	0.000	0.000	0.000	0.000	0.261	0.000	1.259	0.956	0.307	0.000
TRINITY_DN461924_c0_g2	0.000	0.000	0.000	0.000	0.431	0.000	0.000	0.000	0.759	0.000
TRINITY_DN461924_c0_g3	0.000	0.000	0.000	0.000	0.000	0.000	0.000	0.000	0.000	0.000
TRINITY_DN461924_c1_g1	0.000	0.000	1.532	0.000	0.424	0.000	0.000	0.000	0.000	0.000
TRINITY_DN461924_c7_g1	0.000	0.000	0.000	0.000	0.000	0.000	0.000	0.000	0.000	0.000
TRINITY_DN461925_c0_g1	0.000	0.000	0.000	0.000	0.000	0.000	0.000	0.000	0.000	0.000
TRINITY_DN461926_c1_g1	0.000	0.000	0.000	0.000	0.000	0.000	0.000	0.000	0.000	0.000
TRINITY_DN461927_c0_g1	0.000	0.000	0.403	0.132	0.100	0.000	0.000	0.000	0.000	0.000
TRINITY_DN461927_c2_g1	0.000	0.000	0.000	0.000	0.000	0.000	0.000	0.000	0.000	0.000
TRINITY_DN46192_c0_g1	0.000	0.000	0.000	0.000	0.000	0.000	0.000	0.000	0.000	0.000
TRINITY_DN46192_c1_g1	0.000	0.000	0.000	0.000	0.000	0.000	0.000	0.000	0.000	0.000
TRINITY_DN461930_c0_g1	0.000	0.000	0.000	0.000	0.000	0.000	0.000	0.000	0.000	0.000
TRINITY_DN461931_c0_g1	0.000	0.000	0.000	0.186	0.000	0.000	0.000	0.000	0.201	0.000
TRINITY_DN461932_c0_g1	1.280	0.000	0.420	0.577	0.474	0.159	0.570	0.449	0.353	0.597
TRINITY_DN461933_c0_g2	0.000	0.895	0.000	1.071	0.000	0.000	2.151	0.000	0.000	0.000
TRINITY_DN461933_c2_g1	0.000	0.000	0.000	0.000	0.363	2.293	0.000	0.000	0.000	0.000
TRINITY_DN461933_c4_g1	0.000	0.000	0.000	0.000	1.142	0.000	0.000	0.000	0.000	0.000
TRINITY_DN461933_c7_g1	0.000	0.000	0.000	0.000	0.000	0.000	4.030	0.000	0.000	0.000
TRINITY_DN461934_c0_g1	0.000	0.000	0.000	0.000	0.000	0.000	0.000	0.000	0.000	0.000
TRINITY_DN461935_c0_g1	0.000	0.000	0.000	0.000	0.000	0.000	0.000	0.000	0.000	0.000
TRINITY_DN461936_c0_g1	0.000	0.000	0.000	0.244	0.499	0.000	0.000	0.000	0.147	0.000
TRINITY_DN461936_c0_g3	0.000	1.687	1.107	0.000	0.609	0.000	0.000	0.000	0.179	0.000
TRINITY_DN461936_c1_g1	0.000	0.000	0.000	0.000	0.000	0.000	0.000	0.000	0.000	0.000
TRINITY_DN461936_c2_g1	0.000	0.000	0.000	0.000	0.000	0.000	0.000	0.000	0.000	0.000
TRINITY_DN461936_c2_g2	0.000	0.000	0.000	0.000	0.000	0.000	0.000	0.000	0.218	0.000
TRINITY_DN461936_c3_g1	0.000	0.000	2.118	0.396	0.656	0.000	0.666	1.465	1.108	1.308
TRINITY_DN461936_c4_g1	0.000	0.000	0.581	0.000	0.000	0.889	0.000	0.000	0.564	0.000
TRINITY_DN461936_c6_g1	0.000	0.000	0.000	0.000	0.000	0.000	0.000	0.000	0.000	0.000
TRINITY_DN461938_c2_g1	0.000	10.258	0.000	0.000	0.000	0.000	0.000	0.000	0.000	0.000
TRINITY_DN461939_c0_g1	0.000	0.000	0.000	0.767	0.000	2.205	0.000	0.000	0.000	7.827
TRINITY_DN461939_c0_g2	0.000	0.000	0.000	0.000	0.511	0.000	0.000	0.000	0.000	0.000
TRINITY_DN461939_c0_g3	0.000	0.000	0.000	0.000	0.000	0.000	0.000	0.000	0.000	0.000
TRINITY_DN461939_c3_g1	0.000	0.000	0.000	0.000	0.000	0.000	0.000	0.000	0.285	0.000
TRINITY_DN461939_c4_g1	0.000	0.000	0.000	0.000	0.000	0.000	0.000	0.000	0.000	0.000
TRINITY_DN46193_c0_g1	0.000	0.000	0.000	0.000	0.000	0.000	0.000	0.000	0.000	0.000
TRINITY_DN46193_c0_g2	0.000	0.000	4.294	0.915	0.000	1.321	0.000	0.000	0.000	0.000
TRINITY_DN46193_c0_g3	0.000	0.000	0.000	0.000	0.000	0.000	0.000	0.000	0.000	0.000
TRINITY_DN46193_c0_g4	0.000	0.000	0.000	0.926	0.000	0.000	3.656	0.000	0.000	0.000
TRINITY_DN46193_c0_g5	0.000	0.000	0.000	0.000	0.000	0.000	0.000	0.000	0.000	0.000
TRINITY_DN461940_c0_g2	0.000	0.000	2.799	0.000	0.558	0.000	0.000	0.942	0.000	0.000
TRINITY_DN461940_c0_g3	0.000	0.000	0.000	0.000	0.000	0.000	0.000	0.000	0.000	0.000
TRINITY_DN461941_c1_g1	0.000	1.146	0.000	0.102	0.731	0.284	0.000	0.391	0.248	0.000
TRINITY_DN461944_c0_g1	0.000	0.000	0.000	0.000	0.035	0.000	0.000	0.000	0.000	0.000
TRINITY_DN461946_c0_g1	0.000	0.000	0.000	0.967	0.000	0.000	0.000	0.000	0.417	0.000
TRINITY_DN461947_c0_g1	0.000	0.000	1.207	0.000	0.000	0.927	3.193	0.000	1.369	0.000
TRINITY_DN46194_c0_g1	0.000	0.000	0.000	0.000	0.000	0.000	0.000	0.000	0.000	0.000
TRINITY_DN46194_c1_g1	0.000	0.000	1.805	2.239	1.867	0.000	0.000	1.706	1.943	0.000
TRINITY_DN461950_c0_g1	0.000	0.000	0.201	0.000	0.605	0.000	0.778	1.190	0.471	0.000
TRINITY_DN461951_c0_g1	0.000	0.000	0.000	0.000	0.000	0.000	0.000	0.000	1.114	0.000
TRINITY_DN461952_c0_g2	0.000	0.000	0.000	0.479	0.000	0.000	0.000	0.000	0.000	0.000
TRINITY_DN461952_c0_g3	0.000	0.000	0.000	0.000	0.000	0.000	0.000	0.000	0.000	0.000
TRINITY_DN461953_c0_g1	0.000	0.000	0.000	0.000	0.000	0.000	0.000	0.000	0.000	0.000
TRINITY_DN461955_c0_g1	0.000	1.626	0.000	1.131	0.000	0.000	0.000	0.000	0.000	0.000
TRINITY_DN461955_c0_g2	0.000	0.000	0.000	0.463	2.025	2.444	0.000	0.000	0.522	0.000
TRINITY_DN461955_c1_g1	0.000	0.000	0.000	0.000	0.000	0.000	0.000	0.000	0.000	0.000
TRINITY_DN461955_c2_g1	0.000	0.000	0.000	0.207	0.422	0.872	0.000	0.000	0.124	2.099
TRINITY_DN461955_c3_g1	0.000	0.000	0.000	0.159	0.205	0.279	0.000	0.000	0.000	0.000
TRINITY_DN461955_c3_g2	0.000	0.000	0.517	0.242	0.000	0.295	0.350	0.000	0.000	0.000
TRINITY_DN461957_c0_g1	0.000	0.000	0.000	0.000	0.000	0.000	0.000	0.000	0.151	0.000
TRINITY_DN461957_c1_g1	0.000	0.000	1.651	0.000	0.000	0.000	0.000	0.000	0.000	0.000
TRINITY_DN461957_c2_g1	0.000	0.000	0.000	0.000	0.000	0.000	0.000	0.000	0.000	0.000
TRINITY_DN461958_c0_g1	0.000	0.000	0.173	0.000	0.000	0.000	0.000	0.000	0.000	0.000
TRINITY_DN461959_c0_g1	0.000	0.000	0.000	0.000	0.000	4.889	0.000	0.000	0.000	0.000
TRINITY_DN461959_c2_g1	0.000	0.000	0.000	0.000	0.707	0.653	0.000	0.000	0.000	0.000
TRINITY_DN46195_c0_g1	0.000	0.000	1.016	0.000	0.000	0.000	0.000	0.000	0.000	0.000
TRINITY_DN46195_c0_g2	0.000	0.000	0.308	0.000	0.000	0.000	0.000	0.000	0.000	0.000
TRINITY_DN46195_c2_g1	0.000	0.000	0.000	0.000	0.000	0.000	0.000	0.000	0.000	0.000
TRINITY_DN46195_c9_g1	0.000	0.000	0.000	0.000	0.000	0.000	0.000	0.000	0.000	0.000
TRINITY_DN461960_c0_g1	0.000	0.000	0.000	0.000	0.000	0.000	0.000	0.000	0.508	0.000
TRINITY_DN461961_c0_g1	0.000	0.000	0.000	0.249	0.000	0.000	0.000	0.000	0.000	0.000
TRINITY_DN461961_c1_g1	0.000	0.000	0.441	0.714	0.000	0.000	0.000	0.000	0.717	0.000
TRINITY_DN461962_c0_g1	0.000	0.000	0.000	0.000	0.000	0.000	0.000	0.000	0.000	0.000
TRINITY_DN461963_c0_g1	0.000	0.000	0.000	0.000	0.000	0.000	0.000	0.000	0.000	0.000
TRINITY_DN461964_c0_g1	15.104	1.892	0.000	5.900	8.269	1.884	0.000	2.530	2.416	0.000
TRINITY_DN461964_c2_g1	0.000	2.565	3.337	1.791	2.834	2.588	0.000	0.000	1.103	0.000
TRINITY_DN461964_c3_g1	0.000	0.000	0.000	0.000	0.568	1.562	2.694	0.000	0.000	0.000
TRINITY_DN461964_c5_g1	0.000	0.000	1.517	0.813	0.859	2.338	0.000	0.000	0.000	0.000
TRINITY_DN461965_c0_g1	0.000	0.000	0.310	0.043	0.219	0.235	0.210	0.000	0.496	0.000
TRINITY_DN461967_c0_g1	0.000	0.000	0.000	176.387	0.931	0.000	4.439	0.000	0.000	0.000
TRINITY_DN461968_c0_g1	0.000	0.000	0.000	0.000	0.000	0.000	0.000	0.000	0.000	0.000
TRINITY_DN461969_c0_g1	0.000	0.000	0.000	0.000	0.000	0.000	0.000	0.000	0.142	0.000
TRINITY_DN46196_c3_g1	0.000	0.000	0.000	0.000	0.945	0.000	0.000	3.504	0.552	0.000
TRINITY_DN461970_c0_g1	0.000	0.000	0.000	0.000	0.000	0.000	0.000	0.000	0.000	0.000
TRINITY_DN461970_c1_g1	0.000	0.000	0.000	0.000	0.000	0.000	2.180	3.351	0.539	0.000
TRINITY_DN461971_c0_g1	0.000	2.131	3.501	0.746	7.348	3.217	1.843	2.819	1.584	3.828
TRINITY_DN461973_c0_g1	0.000	0.000	0.000	0.000	0.981	0.000	0.000	0.000	0.891	0.000
TRINITY_DN461975_c1_g1	0.000	0.000	0.000	0.000	0.000	0.000	0.000	0.000	0.000	0.000
TRINITY_DN461975_c1_g2	0.000	0.000	0.000	0.000	0.000	0.000	0.000	0.000	0.000	0.000
TRINITY_DN461976_c0_g1	0.000	0.000	0.000	0.000	0.000	0.973	0.000	0.000	0.000	0.000
TRINITY_DN461976_c2_g1	0.000	0.000	0.000	0.000	0.547	0.000	0.000	0.000	0.000	0.000
TRINITY_DN461977_c0_g1	0.000	0.000	1.463	0.000	0.000	0.000	0.000	0.000	0.000	0.000
TRINITY_DN461978_c0_g2	0.000	2.356	0.000	0.000	0.000	3.107	0.000	0.000	0.499	0.000
TRINITY_DN46197_c0_g1	0.000	0.000	0.000	0.000	0.000	0.000	0.000	0.000	0.000	0.000
TRINITY_DN46197_c0_g2	0.000	0.000	0.730	0.000	0.000	0.000	0.000	0.000	0.000	0.000
TRINITY_DN46197_c0_g3	0.000	0.000	0.000	0.000	0.547	0.000	0.000	2.001	0.000	0.000
TRINITY_DN46197_c3_g1	0.000	1.645	0.726	0.853	0.438	0.883	0.790	1.038	0.587	1.657
TRINITY_DN46197_c4_g1	0.000	0.000	0.000	0.000	0.000	0.000	0.000	0.000	0.000	0.000
TRINITY_DN461981_c0_g1	0.000	0.000	0.000	0.000	0.140	0.000	0.000	0.000	0.083	0.000
TRINITY_DN461982_c0_g1	0.000	0.000	0.000	0.708	0.000	0.000	0.000	0.000	0.000	0.000
TRINITY_DN461983_c0_g1	0.000	0.000	0.000	0.640	0.436	0.000	0.000	0.000	0.000	0.000
TRINITY_DN461984_c0_g1	0.000	0.000	0.000	0.000	0.000	0.000	0.000	0.000	0.000	0.000
TRINITY_DN461986_c0_g1	0.000	0.000	0.000	0.000	0.291	0.000	0.000	0.000	0.000	0.000
TRINITY_DN461988_c0_g1	0.000	0.000	7.640	0.000	0.000	2.492	0.000	0.000	0.000	0.000
TRINITY_DN461989_c0_g1	0.000	0.000	0.000	0.163	0.333	0.000	0.000	0.000	0.394	0.000
TRINITY_DN461989_c1_g1	0.000	0.000	0.000	0.067	0.000	0.000	0.329	0.000	0.068	0.687
TRINITY_DN46198_c0_g1	0.000	0.000	0.000	0.000	0.050	0.000	0.000	0.000	0.000	0.000
TRINITY_DN46198_c0_g3	0.000	0.811	0.528	0.096	0.493	0.802	0.000	0.000	0.585	0.987
TRINITY_DN46198_c11_g1	0.000	0.000	0.000	0.801	0.000	0.000	0.000	0.000	0.490	0.000
TRINITY_DN46198_c13_g1	0.000	0.000	0.000	0.000	0.000	0.000	0.000	0.000	0.000	0.000
TRINITY_DN46198_c2_g1	0.000	0.000	0.000	0.000	0.000	0.000	2.529	0.000	0.000	0.000
TRINITY_DN46198_c3_g2	0.000	1.957	0.000	0.000	0.000	0.000	0.000	0.000	0.000	0.000
TRINITY_DN46198_c5_g1	0.000	0.000	0.000	0.000	0.000	0.000	0.000	0.000	0.000	0.000
TRINITY_DN46198_c6_g1	11.094	18.856	21.220	13.991	19.574	20.855	11.522	11.952	13.570	8.052
TRINITY_DN46198_c8_g1	0.000	0.000	0.000	0.390	0.405	0.000	0.000	0.000	0.245	0.000
TRINITY_DN461990_c0_g2	0.000	0.000	0.000	0.000	0.000	0.000	0.000	0.000	0.000	0.000
TRINITY_DN461992_c0_g1	0.000	0.000	0.464	0.166	0.165	0.585	0.000	0.000	0.126	0.000
TRINITY_DN461992_c1_g1	0.000	1.088	0.405	0.421	0.279	0.000	0.000	0.300	0.000	0.000
TRINITY_DN461992_c2_g1	0.000	0.000	0.000	0.000	0.000	0.000	0.000	0.000	0.000	0.000
TRINITY_DN461993_c0_g1	0.000	0.000	0.000	0.506	0.000	0.000	0.000	0.000	0.000	0.000
TRINITY_DN461994_c0_g1	0.000	0.000	0.000	0.000	0.686	0.000	0.000	0.000	0.402	0.000
TRINITY_DN461994_c1_g1	0.000	0.000	0.980	0.000	0.000	0.000	0.000	0.000	0.000	0.000
TRINITY_DN461995_c1_g1	0.000	0.000	0.000	0.000	0.000	0.000	0.000	0.000	0.000	0.000
TRINITY_DN461995_c2_g1	0.000	0.000	0.000	0.084	0.000	0.000	0.000	0.000	0.000	0.000
TRINITY_DN461995_c4_g1	0.000	0.000	0.000	0.000	0.000	0.000	0.000	0.000	0.000	0.000
TRINITY_DN461998_c0_g1	0.000	0.000	0.267	0.291	0.000	0.000	0.719	0.000	0.352	0.000
TRINITY_DN461999_c0_g1	0.000	0.000	0.000	0.000	0.000	0.000	0.000	0.000	0.000	0.000
TRINITY_DN46199_c0_g1	0.000	0.000	0.000	0.000	0.000	0.000	0.000	0.000	0.289	0.000
TRINITY_DN4619_c0_g1	0.000	1.756	0.000	0.000	0.696	0.000	0.000	1.360	0.664	7.305
TRINITY_DN4619_c0_g2	4.217	11.461	9.082	6.367	11.493	9.338	9.061	10.095	11.065	9.499
TRINITY_DN4619_c1_g1	43.633	92.038	85.712	60.174	103.531	85.414	117.779	106.717	93.188	101.617
TRINITY_DN4619_c1_g2	0.000	0.000	0.000	0.000	1.051	7.633	0.000	2.201	0.550	0.000
TRINITY_DN4619_c2_g1	3.675	3.360	2.893	2.106	2.131	2.126	2.460	1.058	1.623	0.587
TRINITY_DN4619_c3_g1	10.500	11.606	3.136	5.930	19.964	9.937	5.184	9.460	6.754	12.276
TRINITY_DN4619_c4_g1	0.000	11.058	13.204	9.952	14.026	8.315	9.304	12.828	10.583	15.571
TRINITY_DN4619_c5_g1	0.000	0.000	0.000	0.000	0.000	0.413	0.711	0.279	0.088	0.000
TRINITY_DN4619_c9_g1	7.486	9.507	12.464	11.399	12.930	16.870	14.254	16.326	8.456	10.479
TRINITY_DN461_c0_g1	12.860	6.639	1.055	1.313	2.416	2.788	1.738	7.336	4.272	0.000
TRINITY_DN462000_c0_g1	0.000	0.000	0.000	0.210	0.000	0.000	0.000	0.000	0.202	0.000
TRINITY_DN462000_c1_g1	0.000	0.000	0.000	0.000	0.000	4.487	0.000	1.783	0.000	0.000
TRINITY_DN462000_c4_g1	0.000	0.000	0.000	1.360	0.000	0.000	0.000	0.000	0.000	0.000
TRINITY_DN462002_c0_g1	0.000	0.000	0.530	0.000	0.000	0.000	0.000	0.000	0.000	0.000
TRINITY_DN462003_c0_g1	0.000	0.000	0.356	0.000	0.620	0.000	0.000	0.000	0.010	0.000
TRINITY_DN462004_c0_g1	0.000	0.000	0.000	1.259	0.656	1.808	0.000	0.000	1.665	0.000
TRINITY_DN462004_c1_g1	0.000	1.932	0.000	0.000	1.402	0.814	1.588	0.000	0.000	0.000
TRINITY_DN462005_c0_g1	0.000	3.425	2.828	36.558	0.777	0.000	0.000	6.743	1.473	0.000
TRINITY_DN462005_c1_g1	0.000	0.000	0.000	0.000	4.416	0.000	0.000	0.000	2.575	6.160
TRINITY_DN462006_c0_g1	0.000	0.000	0.000	0.000	0.000	0.000	0.000	0.000	0.000	0.000
TRINITY_DN462007_c0_g1	0.000	1.268	0.000	0.000	0.000	0.000	0.000	0.000	0.000	4.528
TRINITY_DN462008_c0_g1	0.000	0.000	0.000	0.000	0.000	0.000	0.000	0.000	0.000	0.000
TRINITY_DN462009_c2_g1	0.000	1.914	1.236	0.665	1.391	1.913	0.000	0.000	0.000	0.000
TRINITY_DN46200_c0_g1	0.000	0.000	0.000	0.000	0.000	0.000	0.000	0.000	0.000	0.000
TRINITY_DN462010_c0_g1	0.000	0.000	0.000	0.469	0.720	0.665	0.000	0.000	0.000	0.000
TRINITY_DN462011_c1_g1	0.000	0.000	0.000	0.000	0.000	0.603	0.000	0.801	0.129	2.169
TRINITY_DN462012_c0_g1	0.000	0.000	0.000	0.000	0.000	0.000	0.000	0.000	0.000	0.000
TRINITY_DN462013_c0_g1	0.000	0.000	0.000	0.000	0.000	0.000	0.000	0.000	0.000	0.000
TRINITY_DN462013_c1_g1	0.000	0.000	0.000	0.000	0.000	0.000	0.000	0.000	0.000	0.000
TRINITY_DN462016_c1_g1	0.000	0.184	0.000	0.066	0.270	0.000	0.649	0.255	0.080	0.000
TRINITY_DN462017_c0_g1	0.000	0.000	0.000	0.000	0.000	0.000	0.000	1.650	0.000	0.000
TRINITY_DN462018_c0_g1	0.000	0.000	0.000	0.000	0.000	0.000	0.000	0.000	0.000	0.000
TRINITY_DN462019_c0_g1	0.000	0.000	0.127	0.209	0.072	0.386	0.345	0.000	0.000	0.000
TRINITY_DN462019_c0_g2	1.482	0.000	0.000	0.979	0.069	0.000	0.000	0.000	0.367	0.000
TRINITY_DN462019_c1_g1	0.000	0.000	0.000	0.000	0.000	0.000	0.000	0.000	0.000	0.000
TRINITY_DN46201_c0_g2	0.000	0.000	0.000	0.439	1.021	0.000	1.632	0.000	0.200	0.000
TRINITY_DN46201_c0_g3	0.000	0.000	0.000	0.000	0.427	0.000	0.000	0.000	0.236	0.000
TRINITY_DN46201_c0_g5	0.000	0.000	0.000	0.000	0.000	0.000	0.000	0.000	0.000	0.000
TRINITY_DN46201_c0_g8	0.000	0.000	0.000	0.000	1.450	5.951	0.000	0.000	1.694	0.000
TRINITY_DN46201_c15_g1	0.000	0.000	0.000	0.558	0.000	0.000	0.000	0.000	0.000	0.000
TRINITY_DN46201_c1_g1	0.000	0.000	1.618	0.000	0.000	0.000	0.000	0.000	0.000	0.000
TRINITY_DN46201_c2_g2	0.000	0.000	0.000	0.000	0.000	0.000	0.000	0.000	0.346	0.000
TRINITY_DN46201_c2_g3	0.000	0.000	0.000	0.000	0.000	0.000	0.000	0.000	0.000	0.000
TRINITY_DN46201_c2_g4	0.000	0.000	0.000	0.000	0.000	0.000	0.000	0.000	0.000	0.000
TRINITY_DN46201_c3_g1	0.000	0.000	0.000	0.000	0.000	0.000	0.000	0.000	0.000	0.000
TRINITY_DN46201_c3_g2	0.000	0.000	0.000	0.000	0.000	2.243	0.000	3.016	0.476	0.000
TRINITY_DN46201_c4_g1	0.000	0.000	0.000	0.000	0.000	4.487	0.000	0.000	1.904	0.000
TRINITY_DN46201_c6_g1	0.000	2.930	0.641	0.686	0.354	0.000	0.459	1.550	0.635	0.000
TRINITY_DN462020_c0_g1	0.000	0.000	0.000	0.328	1.536	0.151	0.000	0.213	0.267	0.000
TRINITY_DN462020_c1_g1	0.000	0.000	0.000	0.926	0.000	0.000	0.000	0.000	0.000	0.000
TRINITY_DN462022_c0_g2	0.000	0.000	0.000	0.000	0.668	0.000	0.000	0.000	0.000	0.000
TRINITY_DN462022_c0_g3	0.000	0.000	0.000	0.000	0.000	0.000	0.000	0.000	0.000	0.000
TRINITY_DN462023_c0_g1	0.000	0.000	0.000	0.000	0.000	0.000	0.000	0.000	1.702	0.000
TRINITY_DN462023_c0_g2	0.000	0.000	0.000	0.000	0.000	0.000	0.000	0.000	0.000	0.000
TRINITY_DN462023_c1_g1	0.000	0.000	0.000	0.000	0.000	0.000	0.000	0.000	0.437	0.000
TRINITY_DN462024_c0_g1	0.000	0.000	0.000	1.520	0.000	0.000	0.000	0.000	0.000	0.000
TRINITY_DN462024_c1_g1	0.000	0.000	0.000	0.000	0.000	0.000	0.000	0.000	0.000	0.000
TRINITY_DN462024_c3_g1	0.000	0.000	0.000	0.000	0.000	0.000	0.000	0.000	0.000	0.000
TRINITY_DN462024_c4_g1	0.000	0.000	1.465	0.788	0.829	0.000	0.000	0.000	0.504	0.000
TRINITY_DN462024_c5_g1	0.000	0.000	0.000	0.000	0.000	0.000	0.000	0.000	0.000	0.000
TRINITY_DN462024_c6_g1	0.000	0.000	0.000	0.000	0.000	0.000	0.000	0.000	0.000	0.000
TRINITY_DN462026_c0_g1	0.000	0.000	0.000	0.089	0.293	1.220	0.311	0.000	0.308	0.652
TRINITY_DN462026_c1_g1	0.000	0.000	0.000	0.000	1.857	0.000	0.000	0.000	0.000	0.000
TRINITY_DN46202_c0_g1	1.458	0.612	1.898	0.000	0.319	0.017	0.583	0.255	0.248	0.604
TRINITY_DN46202_c0_g2	0.000	0.731	2.255	3.848	0.674	0.876	2.514	0.939	1.138	0.757
TRINITY_DN46202_c0_g3	0.000	1.167	0.000	0.424	1.113	0.000	1.028	1.396	0.000	0.000
TRINITY_DN462030_c2_g1	0.000	0.000	0.000	0.417	1.300	0.000	0.000	0.000	0.509	0.000
TRINITY_DN462031_c0_g1	0.000	0.000	0.202	0.185	0.113	0.000	0.000	0.422	0.000	0.000
TRINITY_DN462032_c0_g1	0.000	0.000	0.000	0.641	0.000	0.000	3.154	0.000	0.000	0.000
TRINITY_DN462032_c1_g1	0.000	5.580	0.000	0.000	0.000	0.000	0.000	0.000	0.000	0.000
TRINITY_DN462034_c0_g1	0.000	0.000	0.000	1.302	1.252	0.000	0.000	0.000	0.000	0.000
TRINITY_DN462034_c0_g2	0.000	4.040	0.000	0.000	0.366	0.000	0.000	0.000	0.000	0.000
TRINITY_DN462034_c1_g1	0.000	0.000	0.694	0.369	0.000	0.000	0.000	0.000	0.000	0.000
TRINITY_DN462035_c1_g1	0.000	0.000	0.000	0.000	0.000	0.000	0.000	0.000	0.000	0.000
TRINITY_DN462036_c0_g2	0.000	0.000	0.000	0.641	0.000	0.000	0.000	0.000	0.393	0.000
TRINITY_DN462036_c0_g4	0.000	0.000	0.000	0.000	0.000	0.000	0.000	0.000	0.000	0.000
TRINITY_DN462036_c2_g1	0.000	0.000	0.000	0.000	0.000	0.000	0.000	1.071	0.000	0.000
TRINITY_DN462036_c3_g1	0.000	0.000	0.000	0.000	0.000	0.000	0.000	0.000	0.000	0.000
TRINITY_DN462036_c4_g1	0.000	0.000	0.000	0.000	0.000	0.000	0.000	0.000	0.000	0.000
TRINITY_DN462038_c0_g1	0.000	0.000	0.000	0.000	0.000	0.000	4.298	0.000	0.000	0.000
TRINITY_DN462039_c0_g1	0.000	1.873	3.078	0.000	0.000	0.816	0.000	0.000	0.281	0.000
TRINITY_DN462039_c0_g2	0.000	0.000	0.372	0.574	0.379	0.128	0.607	0.641	0.316	0.426
TRINITY_DN46203_c0_g1	0.000	0.000	0.000	0.000	0.000	0.000	0.000	0.000	0.163	0.000
TRINITY_DN46203_c0_g2	0.000	0.000	3.196	0.000	0.000	0.000	0.000	0.000	0.000	0.000
TRINITY_DN46203_c0_g3	0.000	0.951	0.413	0.113	0.231	0.314	0.000	0.431	0.205	0.000
TRINITY_DN46203_c0_g4	27.108	3.403	0.000	0.594	0.000	0.000	0.000	0.000	0.000	12.154
TRINITY_DN462041_c0_g1	0.000	0.000	0.000	0.000	0.000	0.000	0.000	0.000	0.000	0.000
TRINITY_DN462041_c0_g3	0.000	0.000	0.402	0.653	0.000	0.000	0.000	0.000	0.262	2.213
TRINITY_DN462041_c0_g4	0.000	0.000	0.000	0.000	0.607	0.000	0.000	0.000	0.238	2.009
TRINITY_DN462041_c0_g5	0.000	0.555	0.000	0.197	0.603	0.555	0.000	0.000	0.000	0.000
TRINITY_DN462041_c1_g1	0.000	0.000	0.000	0.828	0.872	0.000	0.000	0.000	0.000	0.000
TRINITY_DN462041_c4_g1	0.000	0.000	0.000	0.362	0.750	0.000	0.000	0.000	0.000	0.000
TRINITY_DN462043_c0_g1	0.000	0.000	0.000	0.000	0.000	0.000	0.000	0.000	0.000	0.000
TRINITY_DN462044_c0_g1	0.000	0.000	0.000	0.000	0.000	0.000	0.000	0.000	0.000	0.000
TRINITY_DN462045_c0_g1	0.000	0.000	0.000	0.000	0.866	0.000	0.000	0.000	0.000	0.000
TRINITY_DN462047_c1_g1	0.000	0.539	0.000	0.000	0.000	0.000	0.000	0.000	0.117	0.000
TRINITY_DN462048_c1_g1	0.000	0.000	0.000	0.808	0.852	0.000	0.000	0.000	0.494	0.000
TRINITY_DN462049_c0_g1	0.000	0.000	0.000	0.000	0.000	0.000	0.000	0.000	0.000	0.000
TRINITY_DN462049_c1_g1	0.000	0.000	0.000	0.000	0.000	0.000	0.000	0.000	0.000	0.000
TRINITY_DN462049_c2_g1	0.000	0.000	0.000	0.000	0.000	0.000	0.000	0.000	0.000	0.000
TRINITY_DN462050_c0_g1	0.000	0.000	0.000	0.000	0.000	0.000	0.000	0.000	0.000	0.000
TRINITY_DN462053_c0_g1	0.000	0.000	0.000	0.736	1.544	0.000	0.000	2.844	0.000	0.000
TRINITY_DN462054_c0_g1	0.000	0.157	0.000	0.112	0.976	0.000	0.000	0.435	0.649	0.578
TRINITY_DN462055_c0_g1	0.000	0.000	0.000	0.000	0.000	0.000	0.000	0.000	0.000	0.000
TRINITY_DN462055_c1_g1	0.000	0.000	0.000	0.000	0.561	0.000	0.000	0.000	0.000	0.000
TRINITY_DN462056_c0_g1	0.000	1.520	0.000	215.555	0.000	4.812	4.104	0.000	0.512	25.054
TRINITY_DN462057_c0_g1	0.000	0.000	0.000	0.000	0.000	0.000	0.000	0.000	0.411	0.000
TRINITY_DN462059_c0_g1	0.000	0.000	0.000	0.000	0.000	0.000	0.000	0.000	0.000	0.000
TRINITY_DN462060_c0_g1	0.000	0.000	0.000	0.119	1.499	0.000	0.000	0.000	0.220	0.000
TRINITY_DN462060_c0_g2	0.000	0.000	0.000	0.000	0.981	0.000	0.000	0.000	0.000	0.000
TRINITY_DN462060_c0_g3	0.000	0.000	0.000	0.000	0.000	0.000	0.000	0.000	0.485	0.000
TRINITY_DN462060_c1_g1	0.000	0.000	0.000	0.000	0.000	0.000	0.000	0.000	0.000	0.000
TRINITY_DN462060_c2_g1	0.000	0.000	0.000	0.000	0.000	0.000	3.200	0.000	0.000	0.000
TRINITY_DN462060_c3_g1	0.000	0.000	1.946	0.520	0.000	0.000	0.000	0.000	0.000	0.000
TRINITY_DN462060_c4_g1	0.000	0.000	0.000	0.000	0.981	0.000	0.000	0.000	0.572	0.000
TRINITY_DN462062_c1_g1	0.000	0.000	0.000	13.413	0.000	0.000	0.000	0.000	0.283	0.000
TRINITY_DN462063_c0_g1	0.000	0.000	0.000	0.000	0.000	0.000	0.000	0.000	0.000	0.000
TRINITY_DN462064_c0_g1	0.000	0.000	0.000	0.000	0.156	0.000	0.000	0.000	0.000	0.000
TRINITY_DN462064_c1_g1	0.000	0.000	0.000	0.000	0.000	0.000	0.000	0.000	0.065	0.000
TRINITY_DN462065_c0_g1	0.000	0.000	0.000	0.000	1.294	0.000	0.000	0.000	0.000	0.000
TRINITY_DN462066_c1_g1	0.000	0.000	0.000	0.000	0.000	0.000	0.000	0.000	0.000	0.000
TRINITY_DN462069_c0_g1	0.000	0.000	0.000	0.000	0.000	0.000	0.000	0.000	0.000	0.000
TRINITY_DN46206_c0_g1	0.000	0.000	0.000	0.000	0.000	0.000	3.951	0.000	0.151	0.000
TRINITY_DN46206_c0_g2	0.000	0.000	0.000	0.000	0.000	0.281	0.000	0.000	0.000	0.000
TRINITY_DN462071_c0_g1	0.000	0.000	0.000	0.000	0.000	0.000	0.000	0.000	0.000	0.000
TRINITY_DN462072_c0_g1	2.073	0.265	0.345	0.189	0.238	0.000	0.000	0.725	0.172	0.967
TRINITY_DN462072_c1_g1	0.000	0.000	0.458	0.000	0.000	0.000	0.000	0.000	0.533	0.000
TRINITY_DN462074_c0_g1	0.000	0.000	0.000	0.409	0.849	0.000	2.020	0.000	0.000	0.000
TRINITY_DN462074_c5_g1	0.000	0.000	3.196	0.000	0.000	0.000	0.000	0.000	0.000	0.000
TRINITY_DN462076_c0_g1	0.000	0.000	0.547	0.587	0.301	0.000	0.000	0.000	0.000	0.000
TRINITY_DN462078_c0_g1	0.000	0.000	0.000	0.000	0.000	0.000	0.000	0.000	0.000	0.000
TRINITY_DN462078_c1_g1	0.000	0.000	0.000	0.000	0.000	0.000	0.000	0.000	0.000	0.000
TRINITY_DN462079_c1_g1	0.000	0.000	0.000	0.000	0.000	0.000	0.000	0.000	0.000	0.000
TRINITY_DN46207_c0_g1	0.000	0.000	0.000	0.805	0.000	0.000	0.000	0.000	0.735	0.000
TRINITY_DN46207_c1_g1	0.000	0.000	0.000	0.000	0.000	0.000	0.000	0.000	0.161	0.000
TRINITY_DN462080_c0_g1	0.000	0.000	0.000	0.000	0.000	0.000	0.000	0.612	0.000	0.000
TRINITY_DN462080_c0_g2	0.000	0.000	0.499	0.000	0.000	0.000	0.000	0.000	0.000	0.000
TRINITY_DN462081_c0_g2	0.000	0.000	0.643	0.000	0.000	0.000	0.000	0.000	0.000	0.000
TRINITY_DN462082_c0_g1	0.000	0.000	0.000	0.000	0.000	0.000	0.000	0.000	0.000	0.000
TRINITY_DN462082_c0_g2	0.000	0.297	0.000	0.000	0.000	0.000	0.000	0.000	0.000	0.000
TRINITY_DN462082_c1_g1	0.000	0.000	0.000	0.000	0.433	0.000	0.000	0.000	0.763	0.000
TRINITY_DN462082_c3_g1	0.000	0.000	0.000	0.000	0.000	0.000	0.000	0.000	0.000	0.000
TRINITY_DN462082_c5_g1	0.000	0.000	0.000	0.000	0.000	0.000	0.000	0.000	0.000	0.000
TRINITY_DN462082_c6_g1	0.000	0.000	0.000	0.000	0.000	0.000	0.000	0.000	0.000	0.000
TRINITY_DN462084_c0_g1	0.000	0.795	0.259	0.647	0.000	0.000	0.000	0.000	0.050	5.744
TRINITY_DN462084_c0_g2	0.000	0.000	0.000	0.000	0.000	0.000	0.000	0.000	0.044	0.000
TRINITY_DN462086_c0_g1	0.000	0.000	1.417	0.000	0.000	0.000	0.000	0.000	0.000	0.000
TRINITY_DN462086_c0_g2	0.000	0.000	0.000	0.000	0.000	0.000	2.063	0.000	0.000	0.000
TRINITY_DN46208_c0_g1	0.000	0.000	0.000	0.438	0.000	0.000	0.000	0.000	0.268	4.502
TRINITY_DN46208_c0_g2	0.000	0.000	2.268	0.400	0.000	0.000	1.978	0.000	0.000	0.000
TRINITY_DN462090_c0_g1	0.000	0.000	0.000	0.000	0.000	0.000	0.000	0.000	0.000	0.000
TRINITY_DN462091_c1_g1	0.000	0.000	0.000	0.000	0.262	0.000	0.000	0.000	0.154	0.000
TRINITY_DN462091_c2_g1	0.000	0.000	0.000	0.000	0.000	0.000	0.000	0.000	0.522	0.000
TRINITY_DN462092_c0_g1	0.000	2.483	0.089	0.294	0.149	0.675	0.000	1.080	0.601	0.508
TRINITY_DN462095_c0_g1	0.000	0.000	0.000	0.000	0.195	0.000	0.000	0.000	0.000	0.000
TRINITY_DN462095_c1_g1	0.000	0.000	0.474	0.000	0.264	0.000	0.000	0.000	0.391	0.000
TRINITY_DN462096_c0_g1	0.000	0.000	0.000	0.000	0.000	0.000	0.000	2.868	0.000	0.000
TRINITY_DN462097_c0_g1	0.000	0.000	0.000	0.000	0.801	0.000	0.000	3.493	0.000	0.000
TRINITY_DN462097_c1_g1	0.000	0.000	3.274	0.000	0.000	0.000	0.000	0.000	0.000	0.000
TRINITY_DN462098_c0_g1	0.000	0.000	0.348	0.377	0.063	0.000	0.000	2.129	0.227	0.000
TRINITY_DN462098_c1_g1	0.000	1.001	0.000	0.356	0.334	0.000	0.000	0.000	0.107	0.000
TRINITY_DN46209_c0_g1	12.948	4.489	1.062	1.708	13.977	8.190	0.000	7.353	2.828	5.836
TRINITY_DN46209_c0_g3	0.000	0.000	0.000	0.000	1.049	0.000	0.000	0.000	0.000	0.000
TRINITY_DN46209_c1_g1	0.000	0.000	0.000	0.000	0.000	0.000	0.000	0.000	0.000	0.000
TRINITY_DN46209_c1_g2	0.000	0.000	0.000	0.000	0.000	1.342	0.000	0.603	0.096	0.000
TRINITY_DN46209_c1_g3	0.000	0.000	0.000	0.000	0.298	0.000	0.000	0.000	0.000	0.000
TRINITY_DN46209_c2_g1	0.000	0.800	0.208	0.000	0.352	0.000	0.000	1.553	0.488	0.000
TRINITY_DN4620_c0_g1	0.000	0.000	0.380	0.000	0.152	0.000	0.000	0.772	0.000	0.000
TRINITY_DN4620_c1_g1	4.369	14.304	3.473	4.514	2.709	4.248	1.762	0.000	2.865	2.716
TRINITY_DN4620_c3_g1	0.000	0.000	0.698	0.000	0.226	0.000	0.000	0.483	0.000	0.000
TRINITY_DN462101_c0_g1	0.000	0.000	0.000	0.000	0.000	0.000	0.000	0.000	0.110	0.000
TRINITY_DN462101_c0_g2	0.000	0.000	0.000	0.000	0.000	0.000	0.000	0.000	0.066	0.000
TRINITY_DN462101_c1_g1	0.000	0.000	0.000	0.808	0.000	0.000	0.000	0.000	0.000	0.000
TRINITY_DN462104_c0_g1	0.000	0.000	0.000	0.000	0.736	0.000	3.439	0.000	0.000	0.000
TRINITY_DN462105_c0_g1	0.000	0.000	0.166	0.182	0.000	0.504	0.000	0.350	0.221	0.000
TRINITY_DN462108_c0_g1	0.000	0.000	1.335	0.000	0.000	0.000	0.000	0.000	0.441	0.000
TRINITY_DN46210_c0_g1	0.000	0.000	0.000	0.000	0.000	0.000	0.000	0.000	0.087	0.000
TRINITY_DN46210_c1_g1	0.000	0.000	0.000	0.000	0.000	0.000	0.000	0.000	0.000	0.000
TRINITY_DN46210_c2_g1	0.000	0.000	1.089	0.912	1.383	0.000	5.780	0.000	0.000	0.000
TRINITY_DN46210_c3_g1	0.000	0.000	0.000	0.000	0.000	0.000	0.000	0.000	0.000	0.000
TRINITY_DN46210_c6_g1	0.000	0.000	0.000	0.728	3.024	4.361	0.000	0.000	0.925	0.000
TRINITY_DN462112_c0_g1	0.000	0.000	0.000	0.000	0.000	0.000	0.000	0.000	0.361	0.000
TRINITY_DN462112_c0_g2	0.000	1.316	0.000	0.000	0.470	0.000	0.000	0.000	0.105	1.600
TRINITY_DN462112_c1_g1	0.000	0.000	0.000	0.000	0.000	0.000	0.000	0.000	0.000	0.000
TRINITY_DN462112_c5_g1	0.000	0.000	0.724	0.000	0.000	0.000	0.000	1.462	0.296	0.000
TRINITY_DN462113_c0_g1	0.000	0.000	0.000	0.000	0.514	0.000	0.000	0.000	0.000	0.000
TRINITY_DN462116_c0_g1	0.000	0.000	0.000	0.000	0.000	0.000	0.000	0.000	0.000	0.000
TRINITY_DN462116_c1_g1	0.000	0.000	0.630	0.000	1.041	0.000	0.000	0.000	0.000	0.000
TRINITY_DN462116_c2_g1	0.000	0.000	0.000	0.372	0.000	0.000	0.917	0.000	0.224	3.775
TRINITY_DN462118_c0_g1	0.000	0.000	0.000	0.000	0.000	0.000	0.000	0.000	0.000	6.957
TRINITY_DN462118_c0_g2	0.000	0.000	0.759	0.138	0.282	0.000	0.682	0.000	0.083	0.000
TRINITY_DN462118_c0_g3	0.000	0.000	0.367	0.198	0.000	0.560	0.000	0.747	0.239	0.000
TRINITY_DN462119_c1_g1	0.000	0.000	0.387	0.931	0.855	0.000	2.066	0.000	0.370	0.000
TRINITY_DN462119_c1_g2	0.000	0.000	0.000	0.000	0.000	0.000	0.000	0.000	0.000	0.000
TRINITY_DN462119_c1_g3	0.000	0.000	0.000	0.000	0.000	0.000	0.000	0.000	0.000	0.000
TRINITY_DN462119_c1_g4	0.000	0.000	1.439	0.000	0.000	0.000	0.000	0.000	0.000	0.000
TRINITY_DN462119_c2_g1	0.000	0.000	0.000	0.000	0.000	0.000	0.000	0.000	0.177	0.000
TRINITY_DN462119_c3_g1	0.000	0.000	1.113	0.000	0.000	0.000	0.000	0.000	0.000	0.000
TRINITY_DN46211_c0_g1	0.000	0.000	0.000	0.000	0.000	0.000	0.000	0.000	0.000	0.000
TRINITY_DN46211_c1_g1	0.000	0.000	0.000	0.000	0.000	0.000	0.000	0.000	0.000	0.000
TRINITY_DN462120_c0_g1	0.000	0.000	0.000	0.127	0.452	0.000	0.000	0.000	0.000	0.000
TRINITY_DN462120_c1_g1	0.000	0.000	3.398	0.000	0.000	0.000	0.000	0.000	1.124	9.325
TRINITY_DN462121_c0_g1	0.000	1.479	0.000	1.539	1.073	0.000	0.000	0.000	0.000	0.000
TRINITY_DN462122_c1_g1	0.000	0.000	0.000	0.000	0.000	0.000	0.000	0.000	0.000	0.000
TRINITY_DN462123_c0_g1	0.000	0.000	0.000	0.000	0.000	0.000	0.000	0.000	0.000	0.000
TRINITY_DN462124_c0_g1	0.000	0.000	1.998	1.067	0.000	0.000	0.000	0.000	0.000	0.000
TRINITY_DN462124_c0_g2	0.000	0.000	0.397	0.436	0.298	0.000	0.000	0.281	0.089	0.000
TRINITY_DN462125_c0_g1	0.000	0.000	0.000	0.000	0.000	0.000	0.000	0.000	0.000	0.000
TRINITY_DN462125_c1_g1	0.000	0.000	0.000	0.000	0.000	0.000	0.000	0.000	0.000	0.000
TRINITY_DN462127_c0_g1	0.000	0.000	0.000	0.000	0.000	0.000	0.000	0.000	0.536	0.000
TRINITY_DN462128_c1_g1	0.000	0.000	0.000	0.000	0.000	0.000	0.000	0.000	0.000	0.000
TRINITY_DN462129_c0_g1	0.000	0.000	1.055	0.924	0.883	0.000	0.000	0.000	0.000	0.000
TRINITY_DN462129_c0_g2	0.000	0.949	0.625	0.000	0.708	0.000	0.000	0.000	0.202	3.419
TRINITY_DN462129_c1_g1	0.000	0.000	0.000	0.000	0.468	0.000	0.000	0.000	0.000	0.000
TRINITY_DN46212_c0_g1	0.000	0.000	0.000	0.000	0.000	0.000	0.000	0.000	0.000	0.000
TRINITY_DN46212_c0_g2	0.000	2.472	0.000	1.398	0.000	1.136	0.000	0.000	0.000	0.000
TRINITY_DN46212_c0_g3	0.000	0.000	1.999	0.000	0.000	0.000	0.000	1.341	0.000	3.649
TRINITY_DN46212_c1_g1	0.000	0.000	1.112	0.373	0.372	0.919	1.008	0.000	1.037	0.000
TRINITY_DN46212_c1_g3	0.000	0.000	0.000	0.000	0.000	0.000	0.000	0.000	0.498	0.000
TRINITY_DN46212_c2_g1	0.000	0.000	0.000	0.000	0.000	0.000	0.000	0.000	0.332	0.000
TRINITY_DN46212_c3_g1	0.000	0.000	0.000	0.000	0.275	0.000	0.000	0.000	0.081	0.000
TRINITY_DN462130_c0_g1	0.000	0.382	0.000	0.272	0.000	0.380	0.000	0.000	0.000	0.000
TRINITY_DN462131_c1_g1	0.000	0.000	0.000	0.000	0.000	0.000	0.000	0.000	0.000	0.000
TRINITY_DN462132_c0_g1	0.000	0.000	0.292	0.159	0.000	0.000	0.000	0.000	0.000	0.000
TRINITY_DN462132_c1_g1	0.000	0.000	1.607	0.000	0.446	4.946	0.000	0.000	0.000	0.000
TRINITY_DN462133_c0_g1	0.000	0.000	0.266	0.232	0.000	0.000	0.000	0.000	0.067	0.000
TRINITY_DN462135_c0_g1	0.000	0.000	0.000	0.000	0.558	0.000	2.636	2.042	0.326	5.471
TRINITY_DN462135_c1_g1	0.000	0.000	0.000	0.000	0.671	0.000	0.000	0.000	0.000	0.000
TRINITY_DN462136_c1_g1	0.000	0.000	1.557	0.000	0.000	0.000	0.000	0.000	0.000	0.000
TRINITY_DN462137_c0_g1	0.000	0.000	0.943	0.762	0.000	0.722	0.000	0.000	0.306	0.000
TRINITY_DN462138_c0_g1	0.000	0.000	0.000	0.000	0.000	0.000	0.000	0.000	0.000	0.000
TRINITY_DN462138_c0_g2	0.000	0.497	0.000	0.000	0.000	0.000	0.000	0.000	0.000	0.000
TRINITY_DN462139_c1_g1	0.000	0.000	0.000	0.000	0.000	0.000	0.000	0.000	0.000	0.000
TRINITY_DN462139_c2_g1	0.000	0.000	0.000	0.000	0.000	0.000	0.000	0.000	0.000	0.000
TRINITY_DN46213_c1_g1	0.000	0.000	2.182	0.234	0.000	0.000	0.000	0.000	0.363	0.000
TRINITY_DN46213_c3_g1	0.000	0.000	0.000	0.000	0.000	2.035	0.000	0.000	0.000	0.000
TRINITY_DN462140_c0_g1	0.000	0.000	0.000	0.843	0.000	0.000	0.000	0.000	0.000	0.000
TRINITY_DN462141_c0_g1	0.000	0.000	0.000	0.480	0.000	0.000	0.000	0.000	0.000	0.000
TRINITY_DN462142_c0_g1	0.000	0.000	0.000	0.000	1.108	0.000	0.000	0.000	0.648	0.000
TRINITY_DN462142_c1_g1	0.000	0.000	1.167	0.318	0.000	0.000	0.000	0.000	0.000	1.612
TRINITY_DN462143_c0_g1	0.000	0.000	0.000	0.000	0.000	0.000	0.000	0.000	0.000	0.000
TRINITY_DN462144_c1_g1	0.000	0.000	2.977	0.530	1.167	0.000	2.618	0.000	0.000	0.000
TRINITY_DN462145_c0_g1	0.000	0.000	0.000	0.000	0.540	1.491	0.000	0.000	0.632	0.000
TRINITY_DN462145_c0_g2	0.000	0.000	0.000	0.000	0.000	0.000	0.000	0.000	0.000	0.000
TRINITY_DN462145_c1_g1	0.000	0.000	0.000	30.386	0.000	0.000	0.000	7.743	0.736	9.614
TRINITY_DN462145_c4_g1	0.000	0.000	1.394	2.244	0.786	0.000	0.000	2.892	0.000	0.000
TRINITY_DN462146_c1_g2	0.000	0.000	0.117	0.000	0.464	0.178	0.000	0.000	0.039	0.000
TRINITY_DN462147_c0_g1	0.000	0.609	0.000	0.216	0.000	0.000	0.000	0.000	0.000	0.000
TRINITY_DN462148_c0_g1	0.000	1.683	1.961	0.586	0.000	0.000	0.000	0.000	0.715	0.000
TRINITY_DN46214_c1_g1	0.000	0.000	1.413	2.066	0.000	2.983	2.559	0.000	0.316	0.000
TRINITY_DN46214_c1_g3	0.000	0.000	0.000	0.000	0.879	0.000	0.000	0.000	0.000	0.000
TRINITY_DN462150_c0_g1	0.000	0.000	0.000	0.000	1.718	0.000	0.000	0.000	0.499	0.000
TRINITY_DN462151_c0_g1	0.000	5.694	0.000	0.689	1.407	4.366	0.000	2.718	0.000	9.070
TRINITY_DN462153_c0_g1	0.000	0.000	0.631	0.343	0.349	0.000	0.846	0.000	0.000	0.000
TRINITY_DN462154_c0_g1	0.000	0.150	0.097	0.160	0.164	0.000	0.000	0.000	0.219	0.000
TRINITY_DN462154_c1_g1	0.000	0.666	0.000	0.000	0.000	0.000	1.163	0.000	0.142	0.000
TRINITY_DN462156_c0_g1	0.000	3.708	0.000	0.000	0.000	0.000	0.000	0.000	0.000	0.000
TRINITY_DN462158_c1_g1	0.000	1.718	0.000	0.203	0.000	0.000	0.000	0.000	0.000	0.000
TRINITY_DN462158_c2_g1	0.000	0.000	0.000	0.000	0.000	0.000	0.000	0.000	0.747	0.000
TRINITY_DN462159_c0_g1	0.000	0.000	0.000	0.000	0.000	0.000	0.000	0.000	0.000	0.000
TRINITY_DN462159_c0_g2	0.000	2.207	0.482	1.559	0.266	0.000	0.000	0.974	0.313	0.000
TRINITY_DN462159_c0_g3	0.000	0.000	0.000	0.000	0.000	1.957	0.000	0.000	0.417	0.000
TRINITY_DN462159_c3_g1	0.000	0.000	0.000	0.000	1.827	0.000	0.000	2.230	0.000	0.000
TRINITY_DN462159_c4_g1	0.000	0.000	0.000	0.000	0.000	1.872	0.000	0.000	0.000	0.000
TRINITY_DN46215_c0_g1	0.000	1.737	1.141	2.142	0.628	0.000	0.000	1.151	0.185	0.000
TRINITY_DN46215_c1_g1	0.000	0.000	0.000	0.201	0.000	0.000	0.000	0.000	0.000	0.000
TRINITY_DN46215_c1_g3	0.000	0.000	0.000	0.000	0.000	0.000	0.000	0.000	0.000	0.000
TRINITY_DN46215_c1_g4	0.000	0.000	0.000	1.876	0.000	0.000	0.000	0.000	0.000	0.000
TRINITY_DN46215_c2_g1	0.000	0.000	0.000	0.000	0.000	0.000	0.000	0.000	0.000	0.000
TRINITY_DN46215_c3_g1	0.000	0.000	0.000	0.000	0.000	0.000	0.000	0.000	0.000	0.000
TRINITY_DN46215_c4_g1	0.000	0.000	0.000	0.000	0.713	0.000	0.000	0.000	0.000	0.000
TRINITY_DN462160_c0_g1	0.000	0.000	0.000	0.000	0.000	0.000	0.000	1.816	0.000	0.000
TRINITY_DN462163_c0_g1	0.000	0.000	1.878	1.330	0.759	0.000	0.000	0.000	2.313	8.171
TRINITY_DN462163_c0_g2	0.000	0.000	0.000	0.000	0.000	2.727	1.602	0.612	0.489	0.000
TRINITY_DN462164_c0_g1	0.000	1.190	0.000	0.211	0.646	0.000	0.000	0.000	0.380	0.000
TRINITY_DN462165_c0_g1	0.000	0.000	0.000	0.000	0.160	0.000	0.000	0.000	0.000	0.000
TRINITY_DN462165_c0_g2	0.000	0.000	0.000	0.000	0.000	0.000	0.000	0.000	0.301	0.000
TRINITY_DN462165_c0_g3	0.000	1.178	0.000	0.000	0.000	0.000	0.000	0.000	0.000	0.000
TRINITY_DN462165_c1_g1	0.000	0.000	0.000	0.000	0.000	0.000	0.000	0.000	0.000	0.000
TRINITY_DN462165_c2_g1	0.000	0.000	0.000	0.000	0.000	0.000	0.000	0.000	0.000	0.000
TRINITY_DN462167_c0_g1	0.000	2.636	0.000	0.279	1.424	1.588	0.000	2.093	1.175	0.000
TRINITY_DN462169_c1_g1	0.000	0.000	0.000	0.000	0.656	0.000	0.000	0.000	0.000	0.000
TRINITY_DN46216_c0_g1	0.000	0.000	1.184	0.637	0.000	0.000	0.000	0.000	1.482	0.000
TRINITY_DN46216_c1_g1	0.000	0.000	1.451	0.725	0.000	0.000	0.000	0.000	0.424	0.000
TRINITY_DN46216_c3_g1	0.000	0.000	0.000	0.000	0.845	0.000	2.010	0.000	0.248	0.000
TRINITY_DN462170_c0_g1	0.000	2.654	1.668	0.000	0.000	0.000	0.000	0.000	0.000	0.000
TRINITY_DN462171_c0_g1	0.000	0.000	0.000	0.000	0.000	0.000	0.000	0.000	1.043	0.000
TRINITY_DN462171_c0_g2	0.000	0.000	0.000	0.000	0.293	0.817	0.000	0.000	0.692	2.928
TRINITY_DN462173_c0_g1	0.000	0.000	0.000	0.000	0.000	0.000	0.000	0.485	0.077	0.000
TRINITY_DN462174_c0_g1	0.000	0.000	0.000	0.553	0.283	0.000	0.000	0.000	0.000	0.000
TRINITY_DN462174_c4_g1	0.000	0.000	0.000	0.000	0.000	0.000	0.000	0.000	0.000	0.000
TRINITY_DN462174_c5_g1	0.000	0.000	0.000	0.000	0.000	0.000	0.000	0.000	0.000	0.000
TRINITY_DN462175_c2_g1	0.000	0.000	0.000	0.000	0.000	0.000	0.000	0.000	0.000	0.000
TRINITY_DN462176_c0_g1	0.000	0.187	0.606	0.067	0.068	0.368	0.465	0.516	0.447	0.000
TRINITY_DN462177_c0_g1	0.000	0.000	0.000	0.547	0.000	0.000	0.000	0.000	0.000	0.000
TRINITY_DN462178_c1_g1	0.000	0.000	0.000	0.000	0.000	0.000	0.000	0.000	0.157	0.000
TRINITY_DN462179_c0_g1	0.000	0.000	0.000	0.000	0.000	0.000	0.000	0.000	0.000	0.000
TRINITY_DN46217_c0_g1	0.000	8.712	1.246	0.978	4.883	6.061	4.450	0.000	0.457	11.410
TRINITY_DN46217_c0_g2	0.000	0.891	0.000	1.771	2.483	7.582	0.000	1.181	4.449	0.000
TRINITY_DN46217_c1_g1	1.377	2.179	1.471	1.085	0.766	0.859	0.921	0.583	0.607	0.643
TRINITY_DN46217_c2_g1	0.915	0.807	1.194	0.740	1.437	1.698	1.624	1.125	0.453	0.427
TRINITY_DN46217_c3_g1	0.000	0.000	0.000	0.000	0.000	0.000	0.000	0.978	0.314	0.000
TRINITY_DN46217_c4_g1	0.000	0.000	0.000	0.000	0.000	0.000	0.000	0.000	0.000	0.000
TRINITY_DN462181_c0_g1	0.000	0.000	0.000	0.000	0.000	0.000	0.000	0.000	0.245	0.000
TRINITY_DN462183_c0_g1	0.000	0.000	0.000	0.000	1.679	0.000	0.000	0.000	0.000	0.000
TRINITY_DN462184_c0_g1	0.000	0.000	0.736	0.398	0.610	0.562	0.000	0.000	0.000	0.000
TRINITY_DN462185_c1_g1	0.000	0.597	0.000	0.000	1.080	1.196	1.044	0.000	0.000	0.000
TRINITY_DN462186_c0_g1	0.000	0.000	0.000	0.000	0.147	0.000	0.000	0.000	0.175	1.116
TRINITY_DN462186_c0_g2	0.000	0.189	0.085	0.047	0.000	0.257	0.000	0.000	0.000	0.000
TRINITY_DN462187_c0_g1	0.000	0.000	4.155	0.582	0.609	0.000	2.871	0.000	0.000	0.000
TRINITY_DN462187_c1_g1	0.000	0.000	0.000	0.364	0.000	0.000	0.000	0.000	0.000	0.000
TRINITY_DN462187_c1_g2	0.000	0.000	0.000	0.000	0.000	0.000	0.000	0.000	0.000	0.000
TRINITY_DN462187_c2_g1	0.000	0.000	0.000	0.000	0.000	0.000	0.000	0.000	0.420	0.000
TRINITY_DN462188_c0_g1	0.000	0.000	0.000	0.000	0.000	0.000	0.000	0.000	0.000	7.827
TRINITY_DN462188_c0_g2	0.000	1.323	0.288	0.470	0.639	0.000	1.549	0.000	0.379	0.000
TRINITY_DN462188_c0_g4	0.000	1.670	0.000	0.000	0.000	0.000	0.000	0.000	0.355	0.000
TRINITY_DN462188_c0_g5	0.000	2.453	0.000	0.000	0.000	0.000	0.000	0.000	0.000	0.000
TRINITY_DN462188_c0_g6	0.000	0.000	0.000	0.000	0.000	0.000	0.000	0.000	0.485	0.000
TRINITY_DN462188_c1_g1	0.000	0.000	0.000	0.000	0.320	0.000	0.000	0.000	0.000	0.000
TRINITY_DN462188_c4_g1	0.000	0.000	0.000	0.000	0.000	0.000	0.000	0.000	0.000	0.000
TRINITY_DN462189_c0_g1	0.000	0.000	0.000	0.000	0.000	0.000	0.000	0.000	0.000	0.000
TRINITY_DN462189_c0_g3	0.000	0.000	0.000	0.000	0.000	0.000	0.000	0.000	0.000	0.000
TRINITY_DN462189_c0_g4	0.000	0.000	0.000	0.000	0.000	0.000	0.000	0.000	0.000	0.000
TRINITY_DN462189_c0_g6	0.000	0.000	0.000	0.000	0.383	0.000	0.000	0.000	0.000	0.000
TRINITY_DN462189_c1_g1	0.000	0.000	0.000	0.000	0.000	0.000	0.000	0.000	0.000	0.000
TRINITY_DN462192_c0_g2	0.000	0.000	0.000	0.000	0.000	0.000	0.000	0.000	0.792	0.000
TRINITY_DN462194_c2_g1	0.000	0.000	0.000	0.000	0.000	0.000	0.000	0.000	0.000	0.000
TRINITY_DN462195_c0_g1	0.000	0.000	0.000	0.000	0.000	0.000	2.958	0.000	0.000	0.000
TRINITY_DN462195_c0_g2	0.000	4.129	0.000	0.000	0.000	0.000	0.000	0.000	0.000	0.000
TRINITY_DN462195_c0_g3	0.000	0.000	0.000	0.260	0.228	1.640	0.000	0.000	0.159	0.000
TRINITY_DN462195_c0_g5	0.000	0.000	0.000	0.396	0.202	0.000	0.000	0.744	0.000	0.000
TRINITY_DN462195_c0_g6	0.000	0.000	0.000	0.000	0.000	0.000	0.000	0.000	0.218	0.000
TRINITY_DN462195_c0_g7	0.000	0.000	0.000	0.252	0.000	0.000	0.000	0.000	0.151	0.000
TRINITY_DN462195_c0_g8	0.000	0.000	1.111	1.494	0.000	0.000	0.000	0.000	0.000	0.000
TRINITY_DN462195_c1_g1	0.000	0.000	0.000	0.000	0.000	0.000	0.000	0.000	0.000	0.000
TRINITY_DN462197_c1_g1	0.000	0.000	0.000	0.000	0.000	0.000	0.000	0.000	0.000	0.000
TRINITY_DN462197_c2_g1	0.000	1.044	0.000	0.366	0.379	0.000	0.000	0.000	0.000	0.000
TRINITY_DN462198_c0_g1	2.032	0.000	0.338	0.266	0.095	0.000	0.456	0.000	0.393	0.000
TRINITY_DN462199_c0_g1	0.000	0.000	1.004	0.460	1.237	5.316	0.000	0.000	1.736	0.000
TRINITY_DN462199_c1_g1	0.000	0.000	0.000	0.000	0.000	2.224	0.000	0.000	0.232	0.000
TRINITY_DN46219_c0_g1	0.000	0.000	0.000	0.000	0.000	0.000	0.000	0.000	0.000	0.000
TRINITY_DN4621_c0_g1	0.000	3.535	7.139	0.375	5.426	4.860	0.000	2.657	1.609	0.000
TRINITY_DN4621_c0_g2	13.218	12.439	14.459	10.019	16.370	13.229	9.607	12.124	10.880	11.225
TRINITY_DN4621_c0_g3	0.000	0.000	0.784	0.000	1.440	0.000	0.000	0.000	0.317	2.705
TRINITY_DN4621_c15_g1	0.000	0.000	0.000	0.000	0.000	0.000	0.000	0.000	0.567	0.000
TRINITY_DN4621_c1_g1	0.000	0.690	1.408	0.132	0.251	0.598	2.842	0.000	0.990	0.000
TRINITY_DN4621_c9_g2	0.000	9.857	0.000	0.000	0.000	0.000	0.000	0.000	0.420	0.000
TRINITY_DN462201_c0_g1	0.000	0.000	0.203	0.665	0.340	0.617	0.000	0.424	0.202	0.000
TRINITY_DN462201_c1_g1	0.000	0.000	0.000	0.000	0.000	0.000	0.000	0.000	0.000	0.000
TRINITY_DN462202_c1_g1	0.000	0.000	0.000	0.000	0.000	0.000	0.000	1.973	0.000	0.000
TRINITY_DN462202_c2_g1	0.000	1.223	0.000	0.000	0.000	0.000	0.000	0.000	0.260	0.000
TRINITY_DN462203_c1_g1	0.000	0.000	0.000	0.000	0.000	0.000	0.000	0.000	0.727	0.000
TRINITY_DN462205_c0_g1	0.000	0.000	0.000	0.000	0.000	0.000	0.000	0.000	0.000	0.000
TRINITY_DN462205_c0_g2	0.000	0.000	0.680	0.000	0.000	1.682	1.789	0.000	0.534	0.000
TRINITY_DN462205_c1_g1	0.000	0.000	0.000	0.000	0.000	0.000	0.000	0.000	0.000	0.000
TRINITY_DN462205_c1_g3	0.000	0.000	0.000	0.000	0.000	0.000	0.000	0.000	0.384	0.000
TRINITY_DN462206_c0_g1	0.000	0.000	0.000	1.461	0.000	0.691	0.000	0.000	0.354	0.000
TRINITY_DN462207_c0_g1	0.000	0.000	0.000	0.000	0.000	0.000	0.000	0.000	0.685	0.000
TRINITY_DN462210_c0_g1	0.000	0.000	0.000	0.000	0.000	0.000	0.000	0.000	0.000	0.000
TRINITY_DN462210_c0_g2	0.000	0.000	0.000	0.000	0.000	0.000	0.000	0.000	0.000	0.000
TRINITY_DN462210_c3_g1	0.000	0.000	0.000	0.000	0.000	0.000	0.000	0.000	0.000	0.000
TRINITY_DN462212_c0_g1	0.000	0.000	0.000	0.000	0.000	0.000	0.000	0.000	0.000	0.000
TRINITY_DN462212_c1_g1	0.000	0.000	0.000	0.000	0.000	0.000	0.000	0.000	0.000	0.000
TRINITY_DN462213_c0_g1	0.000	0.000	0.000	0.132	0.000	0.000	0.000	0.000	0.000	0.000
TRINITY_DN462213_c0_g2	0.000	0.000	0.000	0.209	0.208	0.283	0.000	0.000	0.000	0.000
TRINITY_DN462213_c2_g1	0.000	0.000	0.000	0.000	0.000	0.000	0.000	0.000	0.000	0.000
TRINITY_DN462214_c0_g1	0.000	0.000	0.000	0.000	0.000	0.000	0.000	0.000	0.000	0.000
TRINITY_DN462214_c1_g1	0.000	0.000	0.579	0.000	0.321	0.000	0.000	0.000	0.000	0.000
TRINITY_DN462215_c0_g1	0.000	0.000	0.000	0.000	0.789	0.000	3.760	0.000	0.000	0.000
TRINITY_DN462217_c0_g1	0.000	2.311	0.000	0.000	0.000	0.000	0.000	0.000	0.000	0.000
TRINITY_DN462217_c1_g2	0.000	0.000	0.000	0.000	0.000	0.000	0.000	0.000	0.000	0.000
TRINITY_DN462217_c3_g1	0.000	0.000	0.000	0.068	0.000	0.567	0.000	0.000	0.083	0.000
TRINITY_DN462217_c4_g1	0.000	0.000	0.000	0.000	0.000	0.000	0.000	1.064	0.000	0.000
TRINITY_DN462218_c0_g1	0.000	0.000	0.948	0.000	0.000	0.000	0.000	0.000	0.382	0.000
TRINITY_DN46221_c0_g1	0.000	2.434	1.394	2.551	0.000	0.000	0.000	0.000	0.916	0.000
TRINITY_DN46221_c0_g2	0.000	0.000	0.000	0.000	0.000	0.000	0.000	0.000	0.000	5.949
TRINITY_DN462221_c0_g1	0.000	0.000	1.584	0.000	0.000	9.778	0.000	0.000	1.043	0.000
TRINITY_DN462222_c0_g1	7.065	0.000	0.000	0.000	0.000	0.000	0.000	0.000	0.000	0.000
TRINITY_DN462222_c11_g1	0.000	0.000	0.000	0.000	0.000	0.000	0.000	0.000	0.000	5.836
TRINITY_DN462222_c1_g1	0.000	0.000	0.000	0.193	0.197	1.089	0.000	0.000	0.465	0.000
TRINITY_DN462222_c3_g1	0.000	0.000	0.000	0.000	0.000	0.000	0.000	0.000	0.000	0.000
TRINITY_DN462222_c3_g2	0.000	0.000	0.000	0.000	0.000	0.000	0.000	0.000	0.000	0.000
TRINITY_DN462222_c3_g3	6.917	0.000	1.177	0.315	0.647	0.000	0.000	0.000	0.000	0.000
TRINITY_DN462222_c4_g1	0.000	0.000	0.000	0.000	0.424	0.000	0.000	0.000	0.000	0.000
TRINITY_DN462222_c6_g1	0.000	0.000	0.000	0.000	0.418	0.000	0.000	0.000	0.000	0.000
TRINITY_DN462222_c7_g1	0.000	0.000	2.648	0.000	0.000	0.000	0.000	0.000	0.343	0.000
TRINITY_DN462225_c0_g1	0.000	0.000	0.000	0.000	0.000	0.000	0.000	0.000	0.000	0.000
TRINITY_DN462225_c1_g1	0.000	0.000	0.000	0.000	0.000	0.000	0.000	0.000	0.000	0.000
TRINITY_DN462226_c0_g1	0.000	0.000	0.000	0.000	0.222	0.000	0.000	0.000	0.000	0.000
TRINITY_DN462227_c0_g1	0.000	0.000	0.531	0.226	0.000	0.000	0.000	0.000	0.000	0.000
TRINITY_DN462228_c0_g1	0.000	0.000	1.083	0.000	0.000	1.103	0.000	0.000	0.353	0.000
TRINITY_DN462229_c0_g1	0.000	2.662	0.436	0.471	0.481	0.000	0.000	0.000	0.142	0.000
TRINITY_DN462229_c0_g2	0.000	0.000	0.000	0.000	0.000	0.000	4.270	0.000	0.000	0.000
TRINITY_DN462229_c1_g1	0.000	0.000	1.141	0.000	0.000	0.000	0.000	0.000	0.370	0.000
TRINITY_DN462229_c1_g2	0.000	0.000	0.000	0.060	0.064	0.000	0.000	0.000	0.051	0.000
TRINITY_DN462229_c1_g3	0.000	1.153	1.887	0.816	0.000	0.000	1.008	0.767	0.246	0.000
TRINITY_DN462229_c2_g1	0.000	0.000	0.000	0.000	0.000	0.000	0.000	0.000	0.000	0.000
TRINITY_DN462229_c3_g3	0.000	0.097	0.000	0.400	0.121	0.736	0.342	0.407	0.151	0.000
TRINITY_DN462229_c5_g1	0.000	1.809	0.000	0.314	0.273	0.000	0.000	0.000	0.389	2.621
TRINITY_DN462229_c6_g1	0.000	0.000	0.000	0.179	0.000	0.000	0.000	2.017	0.000	0.000
TRINITY_DN462229_c7_g1	0.000	0.000	0.733	0.133	0.408	0.000	0.000	0.506	0.242	0.000
TRINITY_DN46222_c0_g1	0.000	0.000	1.655	0.000	0.530	0.000	0.000	0.000	0.000	0.000
TRINITY_DN46222_c5_g1	0.000	0.000	1.637	0.000	0.928	0.000	0.000	0.000	0.541	0.000
TRINITY_DN462231_c0_g1	0.000	2.707	3.382	1.694	0.861	0.000	3.812	0.000	1.509	0.000
TRINITY_DN462231_c1_g1	0.000	0.000	1.128	1.020	2.668	0.000	0.000	4.646	1.872	0.000
TRINITY_DN462231_c2_g1	0.000	0.000	0.000	0.000	0.000	0.000	0.000	0.000	0.499	0.000
TRINITY_DN462231_c3_g1	19.040	11.675	2.444	84.920	2.357	0.000	3.993	3.163	1.497	16.645
TRINITY_DN462233_c0_g1	0.000	0.000	0.000	0.000	0.000	0.000	0.000	0.000	0.000	0.000
TRINITY_DN462235_c0_g1	0.000	0.000	0.000	0.000	0.000	0.000	0.000	0.000	0.000	0.000
TRINITY_DN462237_c0_g1	0.000	0.000	0.000	0.000	0.000	0.000	0.000	0.000	0.595	0.000
TRINITY_DN46223_c0_g1	0.000	0.000	0.000	0.452	0.393	0.463	0.000	2.204	0.176	0.000
TRINITY_DN46223_c1_g1	0.000	1.815	0.396	0.000	0.219	0.632	0.000	0.804	0.413	4.352
TRINITY_DN462240_c1_g1	0.000	1.268	0.826	0.451	0.577	0.942	0.000	0.862	0.342	0.000
TRINITY_DN462240_c2_g1	0.000	0.000	0.000	0.000	0.631	0.000	2.966	0.000	0.736	12.320
TRINITY_DN462240_c3_g1	0.000	0.000	0.000	0.000	0.000	0.000	0.000	0.000	0.000	0.000
TRINITY_DN462241_c0_g1	0.000	0.000	0.000	0.000	0.000	0.000	0.000	0.000	0.000	0.000
TRINITY_DN462244_c0_g1	0.000	0.000	0.000	0.000	0.000	0.000	0.000	0.000	0.000	0.000
TRINITY_DN462244_c0_g2	0.000	0.000	0.000	0.000	0.000	0.000	0.000	0.000	0.000	0.000
TRINITY_DN462244_c1_g1	0.000	0.000	0.000	0.000	1.433	3.962	0.000	0.000	0.000	0.000
TRINITY_DN462245_c1_g1	0.000	0.000	0.000	0.000	0.000	0.000	0.000	0.000	0.363	0.000
TRINITY_DN462246_c2_g2	0.000	0.000	0.000	0.000	0.000	0.000	0.000	0.000	0.000	0.000
TRINITY_DN462246_c5_g1	0.000	0.000	0.000	0.938	0.000	0.000	0.000	0.000	0.578	0.000
TRINITY_DN462246_c7_g1	0.000	0.000	0.000	0.000	0.000	0.000	0.000	0.000	0.000	0.000
TRINITY_DN462249_c0_g2	0.000	0.000	0.000	0.000	0.000	0.000	0.000	0.000	0.000	0.000
TRINITY_DN462249_c1_g2	0.000	0.000	0.000	0.000	0.000	0.000	0.000	0.000	0.000	0.000
TRINITY_DN46224_c0_g1	0.000	0.000	0.560	0.000	0.000	0.000	0.000	0.000	0.000	0.000
TRINITY_DN462250_c3_g1	0.000	0.000	0.000	1.714	3.608	2.468	0.000	3.337	0.526	0.000
TRINITY_DN462251_c1_g1	0.000	0.000	0.000	0.000	0.751	1.389	0.000	0.000	0.000	0.000
TRINITY_DN462253_c0_g1	0.000	0.000	0.942	0.000	0.000	0.000	2.497	0.000	0.000	0.000
TRINITY_DN462253_c0_g2	0.000	0.000	1.121	0.000	0.000	0.340	0.000	0.000	0.000	0.000
TRINITY_DN462253_c0_g3	0.000	0.000	0.000	0.000	0.000	0.000	0.000	0.000	0.000	0.000
TRINITY_DN462253_c0_g4	0.000	0.000	2.060	0.000	0.000	0.000	0.000	0.000	0.000	0.000
TRINITY_DN462254_c0_g1	0.000	0.000	1.032	0.000	0.000	0.000	0.000	0.000	0.000	0.000
TRINITY_DN462254_c1_g1	0.000	0.000	0.000	0.000	0.000	0.000	0.000	0.000	0.000	0.000
TRINITY_DN462254_c1_g2	0.000	0.000	0.000	0.000	0.000	0.000	0.000	0.000	0.000	0.000
TRINITY_DN462254_c1_g3	0.000	0.000	0.000	0.000	0.000	0.000	0.000	0.000	0.000	0.000
TRINITY_DN462254_c1_g4	0.000	0.000	0.000	0.000	0.819	0.000	0.000	0.000	0.027	0.000
TRINITY_DN462255_c0_g1	0.000	0.923	1.213	0.650	0.000	0.000	0.000	0.000	0.000	0.000
TRINITY_DN462257_c0_g1	0.000	0.000	0.173	0.000	0.000	0.000	0.339	0.000	0.000	0.000
TRINITY_DN462257_c0_g2	0.000	0.000	0.000	0.000	0.000	0.000	0.000	0.000	0.000	0.000
TRINITY_DN462257_c1_g1	0.000	0.000	1.874	0.668	1.717	0.000	0.000	2.508	0.202	3.419
TRINITY_DN462257_c2_g1	0.000	0.000	0.000	0.000	0.000	0.000	0.000	0.000	0.130	0.000
TRINITY_DN462259_c0_g1	0.000	0.000	0.000	0.000	0.000	0.000	0.375	0.000	0.046	0.000
TRINITY_DN46225_c0_g1	0.000	14.765	0.000	6.069	3.907	0.000	0.000	0.000	4.882	0.000
TRINITY_DN462262_c0_g1	0.000	0.000	0.000	0.000	0.000	0.000	0.000	0.000	0.274	0.000
TRINITY_DN462263_c0_g1	0.000	0.000	0.696	0.446	0.392	0.176	0.943	1.730	0.389	0.000
TRINITY_DN462264_c0_g1	0.000	0.000	0.000	0.000	0.000	0.000	0.644	0.000	0.096	0.000
TRINITY_DN462265_c1_g1	0.000	8.322	3.903	3.473	9.685	4.912	2.857	4.445	8.081	0.000
TRINITY_DN462265_c2_g1	0.000	0.000	1.184	0.000	0.667	1.834	0.000	2.453	0.644	0.000
TRINITY_DN462268_c0_g1	0.000	0.134	0.000	0.561	0.000	0.000	0.000	0.125	0.022	0.000
TRINITY_DN462269_c0_g1	0.000	0.000	0.000	0.000	0.000	1.517	0.000	0.000	0.000	0.710
TRINITY_DN46226_c0_g1	0.000	0.000	0.000	0.000	1.440	3.026	0.000	0.000	0.842	0.000
TRINITY_DN462270_c1_g1	0.000	0.000	2.776	0.000	0.000	1.062	1.825	0.000	0.224	0.000
TRINITY_DN462271_c2_g1	0.000	0.000	0.000	0.000	0.000	0.000	0.000	0.000	0.000	0.000
TRINITY_DN462272_c0_g1	0.000	0.000	0.000	0.782	0.000	0.000	0.000	0.000	0.952	0.000
TRINITY_DN462273_c0_g1	0.000	0.218	0.425	0.233	0.319	0.215	0.384	0.000	0.379	0.000
TRINITY_DN462274_c0_g1	0.000	0.000	0.000	0.000	0.667	0.000	0.000	0.000	0.000	0.000
TRINITY_DN462276_c0_g1	0.000	0.000	0.000	0.000	0.000	0.000	0.000	0.000	0.000	0.000
TRINITY_DN462276_c1_g1	0.000	0.668	0.325	0.000	0.183	0.493	0.000	0.694	0.218	0.000
TRINITY_DN462276_c2_g1	0.000	0.000	0.000	0.000	0.000	0.000	0.000	0.000	0.000	0.000
TRINITY_DN462276_c3_g1	0.000	0.000	0.000	0.135	0.000	0.000	0.222	0.000	0.000	0.000
TRINITY_DN462276_c4_g1	0.000	0.659	0.000	0.000	0.000	0.000	0.000	0.000	0.000	0.000
TRINITY_DN462277_c0_g1	15.700	0.000	0.000	0.000	0.000	0.000	0.000	0.000	0.000	0.000
TRINITY_DN462278_c1_g1	0.000	0.000	0.000	0.921	0.973	0.000	0.000	0.000	0.000	0.000
TRINITY_DN46227_c0_g1	0.000	0.000	0.000	0.000	0.000	0.000	0.000	0.000	0.000	0.000
TRINITY_DN462280_c0_g1	0.000	0.000	0.000	0.000	0.000	0.000	0.000	0.000	0.000	0.000
TRINITY_DN462281_c0_g1	0.000	0.000	0.000	0.000	0.000	0.000	0.000	0.000	0.000	0.000
TRINITY_DN462281_c1_g2	0.000	0.000	0.000	0.000	0.000	0.000	0.000	0.000	0.000	0.000
TRINITY_DN462281_c2_g1	0.000	0.000	0.000	0.000	0.000	0.000	0.000	0.000	0.000	0.000
TRINITY_DN462283_c1_g1	0.000	7.694	1.668	0.000	0.000	0.000	0.000	0.000	0.000	0.000
TRINITY_DN462285_c1_g1	0.000	0.000	0.000	0.000	0.000	0.000	0.000	0.000	0.000	0.000
TRINITY_DN462285_c1_g2	0.000	0.000	0.677	0.000	0.000	0.000	0.000	0.000	0.219	0.000
TRINITY_DN462287_c0_g1	0.000	0.000	1.264	0.000	0.000	0.000	0.000	0.000	0.000	0.000
TRINITY_DN462287_c0_g2	0.000	0.000	0.000	0.000	0.414	0.000	1.968	0.000	0.383	0.000
TRINITY_DN462288_c0_g1	0.000	0.000	0.000	0.000	0.000	0.000	4.127	0.000	0.000	0.000
TRINITY_DN46228_c0_g1	0.000	0.000	0.000	0.000	1.717	0.000	0.000	0.000	0.000	0.000
TRINITY_DN46228_c0_g2	0.000	0.000	0.000	0.857	0.000	0.000	0.000	0.000	0.000	0.000
TRINITY_DN46228_c0_g3	0.000	0.000	0.000	0.000	0.000	0.000	0.000	0.000	0.000	0.000
TRINITY_DN46228_c1_g1	0.889	5.322	0.448	0.000	1.343	1.710	0.000	0.000	1.372	0.590
TRINITY_DN46228_c1_g2	0.000	0.000	0.430	0.093	0.000	0.218	0.000	0.303	0.048	0.000
TRINITY_DN46228_c2_g1	0.000	0.261	0.170	0.201	0.191	0.000	0.000	0.000	0.170	0.000
TRINITY_DN46228_c4_g1	0.000	0.000	0.000	0.000	0.000	0.000	0.000	0.000	1.089	0.000
TRINITY_DN462291_c0_g1	0.000	0.000	0.000	0.000	0.000	0.000	0.000	0.000	0.000	0.000
TRINITY_DN462296_c0_g1	0.000	0.000	0.000	0.000	0.399	2.210	0.000	0.000	0.467	0.000
TRINITY_DN462296_c2_g1	0.000	0.000	0.000	0.000	0.000	0.000	0.000	0.000	0.000	8.670
TRINITY_DN462296_c4_g1	0.000	0.000	0.000	0.000	0.753	0.000	0.000	0.000	0.000	0.000
TRINITY_DN462297_c0_g1	0.000	2.097	1.358	0.000	0.000	0.667	0.000	0.883	0.985	0.000
TRINITY_DN462297_c0_g3	0.000	0.000	0.000	0.554	0.178	0.000	0.000	0.000	0.000	0.000
TRINITY_DN46229_c0_g3	0.000	0.887	0.575	0.695	0.000	0.175	0.000	0.245	0.502	0.653
TRINITY_DN46229_c1_g1	0.000	0.000	0.000	0.569	0.000	0.000	0.000	0.000	0.171	0.000
TRINITY_DN46229_c2_g1	0.000	0.000	0.000	0.000	0.000	0.885	0.000	0.000	0.000	0.000
TRINITY_DN46229_c2_g2	0.000	0.000	0.000	0.000	0.000	0.000	0.000	0.000	0.000	0.000
TRINITY_DN46229_c2_g3	0.000	0.000	0.000	0.000	0.000	0.000	0.000	0.000	0.000	0.000
TRINITY_DN46229_c4_g1	0.000	0.000	0.000	0.000	0.000	0.000	0.000	0.000	0.000	0.000
TRINITY_DN46229_c4_g2	0.000	0.000	0.000	0.000	0.879	0.000	0.000	0.000	0.000	0.000
TRINITY_DN46229_c4_g3	0.000	0.000	0.000	0.000	0.000	0.000	0.000	0.000	0.000	0.000
TRINITY_DN46229_c4_g4	0.000	0.000	0.000	0.000	0.936	0.000	0.000	0.000	0.000	0.000
TRINITY_DN46229_c5_g1	0.000	0.000	0.000	0.000	1.122	0.000	0.000	0.000	0.849	0.000
TRINITY_DN4622_c0_g1	0.000	15.675	6.976	8.072	8.966	5.452	9.317	7.604	9.689	6.792
TRINITY_DN4622_c1_g1	0.000	0.000	0.000	0.000	0.000	0.000	0.000	0.000	0.420	0.000
TRINITY_DN4622_c2_g1	0.000	0.000	0.000	0.307	0.000	0.000	0.000	0.000	0.557	0.000
TRINITY_DN462301_c0_g1	0.000	0.000	0.000	0.000	0.000	0.000	0.000	0.000	0.000	0.000
TRINITY_DN462303_c0_g1	0.000	0.000	1.155	0.157	0.236	1.127	0.000	0.000	0.095	0.000
TRINITY_DN462306_c0_g1	0.000	0.000	0.000	0.000	0.000	0.000	0.000	0.000	0.000	0.000
TRINITY_DN462308_c0_g1	0.000	0.000	0.000	0.000	0.000	0.000	0.000	3.569	1.686	0.000
TRINITY_DN462309_c0_g1	0.000	0.000	0.000	0.000	0.000	0.000	0.000	0.000	0.000	0.000
TRINITY_DN46230_c0_g1	0.000	0.000	0.000	0.000	0.000	0.000	0.000	0.000	0.000	0.000
TRINITY_DN46230_c1_g1	0.000	0.000	0.000	0.000	0.000	0.000	0.000	0.000	0.106	0.000
TRINITY_DN462311_c1_g1	0.000	0.472	0.000	0.000	0.000	0.000	0.000	0.000	0.000	0.000
TRINITY_DN462311_c2_g1	0.000	0.000	0.000	0.000	0.000	0.000	0.000	0.000	0.000	0.000
TRINITY_DN462312_c0_g1	0.000	0.000	0.000	1.609	0.000	0.000	0.000	0.000	0.606	0.000
TRINITY_DN462312_c0_g3	0.000	0.000	0.000	0.000	0.000	0.000	0.000	0.000	0.000	0.000
TRINITY_DN462314_c0_g1	0.000	0.000	0.000	0.000	0.000	0.000	0.000	0.000	0.000	0.000
TRINITY_DN462315_c0_g1	0.000	0.000	0.000	0.155	0.000	0.000	0.000	0.300	0.142	0.000
TRINITY_DN462317_c0_g1	0.000	0.000	0.000	0.000	0.000	0.798	0.000	0.000	0.011	0.000
TRINITY_DN462318_c0_g1	0.000	0.000	0.000	0.000	0.000	0.000	0.000	0.000	0.000	0.000
TRINITY_DN462319_c0_g1	0.000	0.000	0.000	0.865	0.000	0.000	0.000	0.000	0.000	0.000
TRINITY_DN462319_c0_g2	0.000	0.000	0.000	0.000	0.000	0.000	0.000	0.000	0.000	0.000
TRINITY_DN46231_c1_g1	0.000	1.544	0.000	0.000	0.000	0.000	0.000	0.000	0.328	0.000
TRINITY_DN462321_c0_g1	0.000	0.000	2.519	0.000	0.933	0.000	0.000	0.000	0.000	0.000
TRINITY_DN462322_c1_g1	0.000	0.000	0.000	0.000	0.348	0.000	0.000	0.000	1.229	0.000
TRINITY_DN462323_c0_g1	0.000	1.749	0.000	0.000	0.000	0.000	0.000	0.000	0.747	0.000
TRINITY_DN462323_c0_g2	0.000	0.500	0.433	0.357	0.000	0.164	0.880	0.000	0.290	0.615
TRINITY_DN462326_c0_g1	0.000	0.000	0.000	0.703	0.000	0.000	0.000	0.000	0.429	0.000
TRINITY_DN462329_c0_g1	0.000	0.000	0.000	0.000	0.161	0.000	0.000	0.000	0.095	0.000
TRINITY_DN46232_c0_g1	0.000	0.000	0.568	0.000	0.000	0.000	0.000	0.000	0.184	0.000
TRINITY_DN46232_c0_g2	0.000	0.000	0.000	0.000	0.000	0.000	0.000	0.000	0.000	0.000
TRINITY_DN462334_c0_g1	0.000	0.000	0.302	0.394	0.000	0.000	0.000	1.493	0.000	0.000
TRINITY_DN462335_c0_g1	0.000	0.000	0.000	0.000	0.443	2.459	0.000	0.000	0.260	0.000
TRINITY_DN462337_c2_g1	0.000	0.000	0.000	0.000	0.000	1.525	0.000	0.000	0.000	0.000
TRINITY_DN462338_c0_g1	0.000	0.000	0.000	0.524	0.536	0.000	0.000	3.925	0.473	0.000
TRINITY_DN462339_c0_g1	0.000	0.000	1.443	0.000	0.000	0.000	0.000	0.000	0.129	0.000
TRINITY_DN46233_c0_g1	0.000	0.000	0.000	0.000	0.000	0.000	0.000	0.622	0.000	0.000
TRINITY_DN462341_c0_g1	0.000	0.000	0.193	0.000	0.000	0.000	0.000	0.000	0.000	1.079
TRINITY_DN462343_c0_g2	0.000	2.131	0.000	0.000	0.000	10.672	0.000	0.000	0.000	0.000
TRINITY_DN462343_c2_g1	0.000	0.000	0.000	0.000	0.000	0.000	0.000	0.000	0.000	0.000
TRINITY_DN462343_c3_g1	0.000	0.000	0.000	0.000	0.000	0.000	0.000	0.000	0.000	0.000
TRINITY_DN462347_c0_g1	0.000	1.871	0.000	0.221	0.000	0.000	0.000	0.828	0.531	0.000
TRINITY_DN462347_c2_g1	0.000	0.000	0.000	0.000	0.000	0.000	0.000	0.000	0.000	0.000
TRINITY_DN462348_c0_g1	0.000	0.000	0.000	0.000	0.000	0.000	0.000	0.000	0.000	0.000
TRINITY_DN462348_c1_g1	0.000	0.000	0.000	0.000	0.000	0.000	0.000	0.000	0.477	0.000
TRINITY_DN462348_c5_g1	0.000	0.000	0.000	0.000	0.000	0.000	0.000	0.000	0.000	0.000
TRINITY_DN46234_c0_g1	0.000	0.000	2.319	0.000	0.000	0.000	0.000	0.000	0.000	0.000
TRINITY_DN462350_c0_g1	0.000	1.519	0.659	0.872	1.293	0.250	1.336	1.041	0.603	0.000
TRINITY_DN462352_c0_g1	0.000	0.000	0.000	0.000	0.588	0.000	0.000	0.000	1.092	0.000
TRINITY_DN462352_c1_g1	0.000	0.000	0.000	0.000	0.000	0.000	0.000	0.000	0.000	0.000
TRINITY_DN462352_c5_g1	0.000	0.000	0.000	0.000	0.000	0.000	0.000	0.000	0.000	0.000
TRINITY_DN462354_c0_g1	0.000	0.000	1.116	0.000	0.000	0.000	2.958	0.000	0.181	0.000
TRINITY_DN462355_c0_g1	0.000	0.000	0.000	0.930	0.000	0.000	0.000	0.000	0.000	0.000
TRINITY_DN462356_c0_g1	0.000	1.637	0.000	0.000	0.000	0.000	0.000	0.000	0.348	0.000
TRINITY_DN462356_c1_g1	0.000	0.000	0.000	0.000	0.000	0.000	0.000	0.000	0.000	0.000
TRINITY_DN462359_c0_g1	0.000	0.000	1.175	0.000	0.000	0.000	0.000	0.000	0.387	0.000
TRINITY_DN462359_c1_g1	0.000	0.000	0.000	0.000	0.000	0.000	0.000	0.000	0.000	0.000
TRINITY_DN46235_c0_g1	0.000	0.000	0.000	1.159	0.277	0.000	0.000	0.000	0.326	0.000
TRINITY_DN46235_c0_g2	0.000	0.000	0.000	0.000	0.000	0.000	0.000	1.973	0.343	0.000
TRINITY_DN462361_c0_g1	0.000	0.000	0.000	0.000	0.000	0.000	0.000	0.000	0.000	0.000
TRINITY_DN462362_c0_g1	0.000	0.000	0.000	1.174	0.601	0.000	1.425	0.000	0.744	0.000
TRINITY_DN462362_c1_g1	0.000	2.488	0.545	0.000	0.000	1.667	0.024	1.099	0.494	0.000
TRINITY_DN462362_c2_g1	0.000	0.000	0.000	0.914	0.000	0.000	0.000	0.000	0.000	0.000
TRINITY_DN462362_c3_g1	0.000	0.000	0.000	0.000	0.000	0.000	0.000	0.000	0.827	0.000
TRINITY_DN462363_c0_g1	0.000	0.000	0.000	0.132	0.204	0.000	0.000	0.000	0.107	0.000
TRINITY_DN462365_c0_g1	0.000	0.000	0.000	0.000	0.339	0.000	0.000	0.000	0.000	0.000
TRINITY_DN462366_c0_g1	0.000	0.000	0.000	1.350	0.000	0.000	0.000	0.000	0.414	0.000
TRINITY_DN462366_c0_g2	0.000	0.000	0.986	0.000	0.000	0.000	0.000	0.000	0.000	0.000
TRINITY_DN462366_c0_g3	0.000	0.000	0.000	0.000	0.000	0.000	1.093	0.000	0.000	0.000
TRINITY_DN462366_c1_g1	0.000	0.000	0.000	0.000	0.000	0.000	0.000	0.000	0.000	0.000
TRINITY_DN462366_c2_g1	0.000	0.000	0.000	0.000	0.000	0.000	0.000	0.000	0.000	0.000
TRINITY_DN46236_c0_g1	20.811	0.000	0.000	0.000	0.676	0.000	0.000	0.000	0.541	0.000
TRINITY_DN46236_c0_g2	0.000	0.000	0.000	0.000	0.000	0.000	3.439	0.000	0.000	0.000
TRINITY_DN46236_c2_g1	0.000	0.000	0.000	0.000	0.000	0.000	0.000	0.000	0.000	0.000
TRINITY_DN46236_c7_g1	0.000	0.000	0.000	0.000	0.595	0.000	0.000	0.000	0.000	0.000
TRINITY_DN462371_c0_g1	0.000	0.000	0.000	2.092	0.000	0.000	0.000	0.000	0.000	0.000
TRINITY_DN462372_c0_g1	0.000	0.000	0.000	0.000	0.000	0.000	0.000	0.000	0.000	0.000
TRINITY_DN462372_c11_g1	0.000	0.000	0.000	0.000	1.630	2.224	0.000	0.000	0.000	0.000
TRINITY_DN462372_c2_g1	0.000	0.000	0.000	0.000	0.000	0.000	0.000	0.000	0.000	0.000
TRINITY_DN462372_c6_g1	0.000	0.000	0.000	0.331	0.000	0.000	0.000	0.000	0.000	0.000
TRINITY_DN462372_c7_g1	0.000	0.000	0.000	0.000	0.000	0.000	0.000	0.000	0.000	0.000
TRINITY_DN462373_c0_g1	0.000	0.000	0.000	0.000	0.822	0.000	0.000	0.000	0.000	0.000
TRINITY_DN462373_c0_g2	0.000	0.000	0.000	1.351	0.000	0.000	0.000	0.000	0.000	0.000
TRINITY_DN462375_c0_g1	0.000	0.000	0.000	0.000	0.000	0.000	0.000	0.000	0.000	0.000
TRINITY_DN462376_c0_g1	0.000	0.000	0.000	0.000	0.000	0.000	0.000	0.000	0.119	0.000
TRINITY_DN462379_c0_g1	0.000	0.000	0.992	0.000	0.000	0.000	0.000	0.000	0.324	0.000
TRINITY_DN462379_c10_g1	0.000	0.000	0.000	0.000	0.000	0.000	0.000	0.000	0.000	0.000
TRINITY_DN462379_c1_g1	0.000	0.000	0.000	0.000	0.000	0.000	0.000	0.000	0.000	0.000
TRINITY_DN462379_c2_g1	0.000	0.000	0.000	0.424	0.000	0.000	0.000	0.000	0.255	0.000
TRINITY_DN462379_c5_g1	0.000	0.000	0.000	0.000	0.000	0.000	1.175	0.000	0.000	0.000
TRINITY_DN462380_c1_g1	0.000	0.000	0.000	0.000	0.000	0.000	0.000	0.000	0.000	0.000
TRINITY_DN462381_c0_g1	0.000	0.000	0.809	0.552	0.000	0.307	0.546	0.000	0.067	0.000
TRINITY_DN462384_c0_g1	0.000	0.000	0.000	0.547	0.000	0.000	0.000	0.000	0.000	16.834
TRINITY_DN462384_c1_g1	0.000	0.613	0.000	0.000	0.000	0.000	1.077	0.000	0.000	0.000
TRINITY_DN462388_c0_g1	0.000	0.000	0.000	0.000	0.000	0.000	0.000	1.136	0.365	0.000
TRINITY_DN462389_c0_g1	0.000	1.206	0.790	0.245	0.218	0.000	0.000	0.000	0.386	0.000
TRINITY_DN46238_c0_g1	2.578	0.000	0.216	0.118	0.120	0.985	0.000	0.000	0.071	0.000
TRINITY_DN46238_c0_g2	0.000	0.000	0.000	0.000	0.348	0.000	0.000	2.543	0.000	0.000
TRINITY_DN46238_c2_g1	0.000	0.000	0.000	0.000	0.000	0.000	0.000	1.593	0.000	0.000
TRINITY_DN46238_c3_g1	0.000	0.000	0.000	0.000	1.267	0.000	0.000	0.000	0.000	0.000
TRINITY_DN462390_c0_g1	0.000	0.000	0.000	0.000	0.000	0.000	0.000	0.000	0.000	0.000
TRINITY_DN462391_c0_g1	0.000	0.000	0.890	0.243	0.000	0.677	0.000	0.463	0.252	0.000
TRINITY_DN462391_c1_g1	0.000	0.000	0.000	0.000	2.466	0.000	0.000	0.000	0.000	0.000
TRINITY_DN462394_c0_g1	0.000	0.000	0.000	0.000	0.000	0.000	0.000	0.000	0.000	0.000
TRINITY_DN462399_c0_g1	0.000	0.000	0.000	0.000	0.000	0.000	0.000	0.000	0.000	0.000
TRINITY_DN462399_c0_g2	0.000	0.000	0.000	0.000	1.522	0.000	0.000	0.000	0.000	0.000
TRINITY_DN462399_c0_g3	0.000	0.000	1.612	0.000	0.000	0.000	0.000	0.000	0.857	0.000
TRINITY_DN462399_c0_g4	0.000	0.000	3.501	0.000	0.000	0.000	0.000	0.000	0.000	0.000
TRINITY_DN46239_c0_g1	0.000	0.000	3.837	0.000	0.000	0.000	0.000	0.000	0.000	0.000
TRINITY_DN46239_c0_g2	0.000	0.000	0.680	0.725	1.124	3.128	0.000	0.000	0.220	0.000
TRINITY_DN46239_c1_g1	0.000	0.000	0.000	0.000	0.000	0.000	0.000	0.000	0.000	0.000
TRINITY_DN4623_c0_g1	0.000	6.361	6.149	5.227	2.416	5.069	0.000	4.548	6.363	0.000
TRINITY_DN4623_c1_g1	0.000	21.163	4.938	2.425	13.327	7.918	3.525	7.682	6.151	3.665
TRINITY_DN4623_c2_g1	0.000	0.000	0.000	0.000	0.000	0.000	0.000	0.000	0.000	0.000
TRINITY_DN4623_c3_g1	0.000	1.084	1.430	0.125	0.296	0.017	0.268	0.001	0.146	0.000
TRINITY_DN4623_c3_g2	0.000	0.000	0.000	0.000	0.000	0.000	0.000	0.000	0.000	0.000
TRINITY_DN4623_c5_g1	0.000	0.000	0.000	0.000	1.494	0.000	0.000	0.000	0.874	0.000
TRINITY_DN462400_c0_g1	0.000	2.175	1.901	0.392	0.000	0.000	0.000	0.000	0.463	0.000
TRINITY_DN462401_c0_g1	0.000	0.000	0.000	0.000	0.000	3.347	0.000	0.000	0.096	0.000
TRINITY_DN462401_c1_g1	0.000	0.000	0.879	0.000	0.000	0.000	0.000	0.000	0.287	0.000
TRINITY_DN462402_c0_g1	0.000	0.000	0.000	0.000	0.000	0.000	0.000	0.000	0.557	0.000
TRINITY_DN462403_c0_g2	0.000	0.000	0.502	0.264	0.166	0.977	0.000	0.000	0.393	0.000
TRINITY_DN462405_c1_g1	0.000	0.000	0.000	1.346	0.275	1.529	0.000	0.000	0.324	0.000
TRINITY_DN462405_c2_g2	0.000	0.000	0.000	1.520	0.000	0.000	0.000	0.000	0.000	0.000
TRINITY_DN462406_c0_g1	0.000	0.000	0.000	0.000	0.753	2.068	0.000	0.000	0.441	0.000
TRINITY_DN462407_c0_g1	0.000	0.000	0.000	0.098	0.000	0.000	0.000	0.377	0.225	0.000
TRINITY_DN462408_c0_g1	0.000	0.000	0.000	0.000	0.000	0.000	0.000	0.000	0.356	0.000
TRINITY_DN462409_c0_g1	0.000	0.000	0.976	0.000	0.000	0.000	0.000	0.000	0.158	0.000
TRINITY_DN46240_c0_g1	0.000	0.000	0.000	2.075	0.955	0.000	3.388	3.538	1.270	0.000
TRINITY_DN46240_c0_g2	0.000	1.860	0.000	0.800	0.832	0.000	0.000	0.000	0.396	0.000
TRINITY_DN46240_c1_g1	0.000	10.715	0.000	0.413	1.288	0.000	0.000	0.000	0.252	0.000
TRINITY_DN46240_c2_g1	0.000	0.000	0.000	0.000	0.000	0.000	0.000	0.000	0.000	0.000
TRINITY_DN462410_c0_g1	0.000	0.000	0.000	0.491	0.000	0.000	0.000	0.000	0.000	0.000
TRINITY_DN462411_c0_g1	0.000	1.900	1.228	0.715	0.691	0.000	3.243	0.000	0.458	0.000
TRINITY_DN462415_c0_g2	0.000	0.000	0.000	0.000	0.000	0.000	0.000	0.000	0.000	0.000
TRINITY_DN462419_c0_g1	0.000	0.000	0.000	0.233	1.191	0.000	1.151	0.000	0.141	0.000
TRINITY_DN46241_c0_g1	0.000	0.000	0.000	0.000	0.140	0.000	0.000	0.000	0.000	0.000
TRINITY_DN46241_c0_g2	0.000	0.046	0.178	0.016	0.147	0.095	0.000	0.136	0.164	0.000
TRINITY_DN462421_c0_g1	0.000	0.000	0.000	0.000	0.000	0.000	0.000	0.000	0.000	0.000
TRINITY_DN462421_c1_g1	0.000	2.631	0.683	0.551	0.000	1.052	0.000	0.000	0.000	0.000
TRINITY_DN462421_c1_g2	0.000	0.000	0.000	0.634	0.000	0.000	0.000	0.000	0.383	0.000
TRINITY_DN462421_c1_g3	0.000	0.000	1.083	0.953	0.000	0.000	0.000	2.230	1.776	0.000
TRINITY_DN462421_c1_g4	0.000	0.000	0.000	0.000	0.000	0.000	0.000	0.000	0.000	0.000
TRINITY_DN462421_c2_g1	0.000	0.000	1.751	0.000	0.000	5.410	4.600	0.000	1.733	0.000
TRINITY_DN462421_c4_g1	0.000	0.000	0.000	0.000	0.000	0.000	0.000	0.000	0.000	0.000
TRINITY_DN462422_c0_g1	0.000	0.000	0.000	0.000	0.000	0.000	0.000	0.000	0.494	0.000
TRINITY_DN462424_c0_g1	0.000	5.512	0.000	0.000	0.000	0.000	1.781	0.000	0.000	0.000
TRINITY_DN462425_c0_g1	0.000	0.000	0.000	0.000	0.000	0.000	0.000	0.000	0.000	0.000
TRINITY_DN462427_c0_g1	0.000	0.000	0.000	0.000	0.000	0.000	0.000	0.000	0.000	0.000
TRINITY_DN462429_c0_g1	0.000	0.000	0.137	0.000	0.000	0.000	0.000	0.000	0.000	0.000
TRINITY_DN46242_c0_g1	0.000	0.000	0.000	0.000	1.304	0.000	3.066	0.000	0.000	0.000
TRINITY_DN46242_c0_g2	0.000	0.000	0.000	0.000	0.000	1.004	1.722	0.000	0.211	0.000
TRINITY_DN46242_c1_g1	0.000	0.000	0.000	4.406	0.000	0.000	0.000	0.000	1.538	0.000
TRINITY_DN46242_c2_g2	0.000	0.000	0.000	0.000	0.000	1.779	0.000	0.000	0.000	0.000
TRINITY_DN462431_c0_g1	0.000	0.000	0.000	0.000	0.000	0.000	0.000	0.000	0.000	0.000
TRINITY_DN462431_c0_g2	0.000	0.000	0.000	0.000	0.000	0.000	0.000	0.000	0.000	0.000
TRINITY_DN462433_c0_g1	0.000	0.000	0.000	0.000	0.000	0.000	0.000	0.000	0.000	0.000
TRINITY_DN462434_c0_g1	0.000	0.000	0.000	0.000	0.000	0.000	0.000	0.000	0.000	0.000
TRINITY_DN462434_c1_g1	0.000	0.000	0.000	0.000	0.000	0.000	0.000	0.000	0.000	0.000
TRINITY_DN462435_c0_g1	0.000	0.000	0.000	0.000	0.600	0.000	0.000	0.000	0.000	0.000
TRINITY_DN462436_c2_g1	0.000	0.000	0.000	0.000	0.000	0.000	0.000	0.000	0.000	0.000
TRINITY_DN462437_c0_g1	0.000	4.944	0.000	0.000	0.177	0.000	4.229	0.000	1.529	0.000
TRINITY_DN46243_c0_g1	8.784	25.291	16.994	20.504	35.506	25.981	22.346	30.250	24.398	15.974
TRINITY_DN46243_c0_g2	0.000	0.000	0.405	0.000	0.000	0.000	0.000	0.000	0.069	0.000
TRINITY_DN46243_c0_g3	0.000	0.000	0.000	0.369	0.000	0.000	0.000	0.000	0.224	0.000
TRINITY_DN46243_c0_g5	2.008	0.000	0.000	0.365	0.538	1.800	0.451	0.702	0.290	0.000
TRINITY_DN46243_c0_g6	0.000	0.000	0.892	0.323	0.000	0.000	0.000	1.221	0.585	0.000
TRINITY_DN46243_c1_g1	0.000	0.000	1.674	0.907	0.077	0.765	0.000	0.000	0.181	0.000
TRINITY_DN46243_c1_g2	0.000	0.000	0.000	0.000	0.000	0.000	0.000	0.000	0.000	0.000
TRINITY_DN46243_c4_g1	0.000	0.000	0.766	0.000	0.000	0.000	0.000	0.000	0.000	0.000
TRINITY_DN462441_c0_g1	0.000	0.000	5.668	3.802	1.603	4.374	3.729	0.000	1.396	0.000
TRINITY_DN462442_c0_g1	0.000	0.000	0.327	0.000	0.000	0.998	0.000	0.000	0.000	0.000
TRINITY_DN462443_c0_g1	0.000	0.000	0.000	0.000	0.000	0.000	0.000	0.000	0.000	0.000
TRINITY_DN462445_c0_g1	0.000	0.000	0.525	0.000	0.000	0.000	0.000	0.000	0.000	0.000
TRINITY_DN462445_c1_g1	0.000	0.000	0.000	0.767	0.000	0.000	0.000	0.000	0.469	15.653
TRINITY_DN462447_c1_g1	0.000	0.000	0.000	0.000	0.000	0.000	0.000	0.000	0.652	0.000
TRINITY_DN462450_c0_g1	0.000	0.000	0.000	4.393	0.000	0.000	0.000	1.996	0.000	0.000
TRINITY_DN462450_c1_g2	0.000	0.000	0.000	0.000	0.000	0.000	0.000	0.000	0.000	0.000
TRINITY_DN462451_c0_g1	0.000	0.000	0.000	0.000	0.000	0.000	0.000	0.000	0.337	0.000
TRINITY_DN462453_c0_g1	0.777	0.000	0.000	0.000	0.000	0.000	0.000	0.000	0.000	0.000
TRINITY_DN462453_c0_g2	0.000	0.000	0.000	0.000	0.000	0.000	0.000	0.000	0.000	0.000
TRINITY_DN462454_c0_g1	0.000	0.000	0.000	0.543	0.000	0.000	0.000	0.000	0.000	0.000
TRINITY_DN462454_c0_g2	0.000	0.000	0.000	0.000	0.000	0.000	0.000	0.000	0.000	0.000
TRINITY_DN462454_c1_g1	0.000	0.000	0.000	0.000	0.000	0.000	0.000	0.000	0.000	0.000
TRINITY_DN462458_c0_g2	0.000	0.000	1.202	0.000	0.000	0.000	0.000	0.000	0.000	0.000
TRINITY_DN462459_c0_g1	0.000	0.000	0.000	0.000	0.278	0.000	0.000	0.000	0.110	0.000
TRINITY_DN46245_c0_g1	0.000	0.000	0.000	0.501	0.000	1.447	0.000	1.916	0.000	0.000
TRINITY_DN462461_c0_g1	0.000	0.000	0.000	0.000	0.000	0.000	0.000	0.000	0.000	0.000
TRINITY_DN462462_c0_g1	0.000	0.000	0.000	0.000	0.000	0.954	0.000	0.000	0.000	0.000
TRINITY_DN462463_c0_g1	0.000	0.000	0.284	0.000	0.000	0.000	0.000	0.000	0.000	0.000
TRINITY_DN462465_c0_g1	0.000	0.000	0.000	0.000	0.000	0.000	0.000	0.000	0.769	0.000
TRINITY_DN462467_c1_g1	0.000	0.000	0.000	0.267	0.681	0.000	0.659	0.000	0.161	0.000
TRINITY_DN462467_c2_g1	0.000	0.768	0.000	0.000	0.000	0.771	0.000	1.017	0.000	0.000
TRINITY_DN462467_c3_g1	0.000	0.000	0.000	0.000	0.294	0.000	0.000	0.000	0.306	0.000
TRINITY_DN462468_c1_g1	0.000	0.000	0.000	0.000	0.000	0.000	0.000	0.000	0.000	0.000
TRINITY_DN46246_c0_g1	0.000	1.495	0.000	0.414	0.000	1.499	1.301	1.979	0.015	0.000
TRINITY_DN46246_c1_g1	0.000	0.000	0.000	0.000	0.954	0.000	0.000	0.000	0.000	0.000
TRINITY_DN46246_c4_g1	0.000	0.000	0.000	0.000	0.000	0.000	0.000	0.000	0.000	0.000
TRINITY_DN46246_c5_g1	0.000	0.000	0.000	0.000	0.000	0.000	0.000	0.000	0.000	0.000
TRINITY_DN462470_c0_g1	0.000	0.000	0.000	0.243	0.594	0.000	0.000	0.000	0.221	0.000
TRINITY_DN462470_c1_g1	0.000	0.000	1.406	0.375	0.000	0.000	0.000	0.000	0.000	0.000
TRINITY_DN462470_c2_g1	0.000	0.000	0.000	0.000	0.000	0.000	0.000	0.000	0.000	0.000
TRINITY_DN462473_c0_g1	0.000	0.000	0.000	0.000	0.000	4.095	0.000	1.939	0.000	0.000
TRINITY_DN462474_c0_g1	0.000	0.661	0.000	0.118	0.000	0.983	0.000	0.000	0.000	0.000
TRINITY_DN462475_c1_g2	0.000	0.000	0.000	0.000	0.000	0.000	0.000	0.000	0.000	0.000
TRINITY_DN462475_c2_g1	0.000	0.000	0.000	0.000	0.008	0.000	0.000	0.000	0.000	0.000
TRINITY_DN462475_c2_g2	0.000	0.000	0.259	0.640	0.657	0.987	0.351	0.000	0.390	0.734
TRINITY_DN462475_c4_g1	0.000	0.000	1.246	0.728	0.000	0.000	0.000	0.000	0.000	0.000
TRINITY_DN462475_c6_g1	0.000	2.541	0.000	0.000	0.000	0.000	0.000	0.000	0.546	7.575
TRINITY_DN462475_c7_g1	0.000	0.000	3.366	0.000	0.000	0.000	0.000	0.000	0.000	0.000
TRINITY_DN462476_c0_g1	0.000	0.000	0.000	0.000	0.448	0.000	0.000	0.000	0.000	0.000
TRINITY_DN462477_c0_g1	0.000	0.000	0.000	1.040	0.000	0.000	0.000	0.000	0.000	0.000
TRINITY_DN46247_c1_g1	0.000	1.788	2.395	0.258	1.707	0.000	1.576	0.000	0.193	6.384
TRINITY_DN462480_c0_g1	0.000	0.000	0.000	0.000	0.000	0.000	0.000	0.000	0.000	0.000
TRINITY_DN462480_c1_g1	2.288	0.000	0.000	0.104	0.000	0.000	0.000	0.000	0.000	0.000
TRINITY_DN462484_c0_g1	0.000	0.000	0.000	0.311	0.746	0.000	0.000	0.000	0.000	0.000
TRINITY_DN462487_c0_g1	0.000	0.000	0.000	0.000	0.000	0.000	0.000	0.000	0.000	0.000
TRINITY_DN462487_c1_g1	0.000	0.000	0.000	0.000	0.000	0.000	0.000	0.000	0.000	0.000
TRINITY_DN462487_c2_g1	0.000	0.000	0.000	0.185	0.566	0.000	0.000	0.000	0.000	0.000
TRINITY_DN462488_c0_g1	0.000	0.000	0.000	0.000	0.000	0.000	0.000	0.000	0.350	0.000
TRINITY_DN462489_c0_g1	0.000	0.000	0.000	0.000	0.000	0.000	0.000	0.000	0.000	0.000
TRINITY_DN46248_c1_g1	0.000	0.000	0.706	0.000	0.196	0.000	0.000	0.000	0.000	0.000
TRINITY_DN46248_c3_g1	4.207	6.016	3.437	4.263	2.643	2.731	1.912	0.729	0.000	0.000
TRINITY_DN46248_c5_g1	0.000	0.000	0.000	0.000	0.359	0.000	0.000	0.000	0.000	0.000
TRINITY_DN462493_c0_g1	0.000	0.000	0.000	0.772	0.000	0.000	0.000	0.000	0.235	0.000
TRINITY_DN462495_c0_g1	0.000	0.000	0.000	0.000	0.000	0.000	0.000	0.000	0.110	0.000
TRINITY_DN462496_c0_g1	0.000	0.000	0.000	0.000	0.000	0.000	0.000	0.000	0.000	0.000
TRINITY_DN462499_c0_g1	0.000	0.000	0.000	0.665	0.000	0.000	0.000	0.000	0.000	0.000
TRINITY_DN46249_c0_g1	0.000	0.000	0.714	0.380	0.000	0.000	0.000	0.000	0.231	0.000
TRINITY_DN4624_c0_g2	3.583	2.414	2.727	1.364	3.705	3.539	1.774	1.423	2.050	0.754
TRINITY_DN4624_c0_g4	0.000	0.000	0.000	0.000	1.617	1.072	0.000	0.000	0.453	0.000
TRINITY_DN4624_c0_g5	0.000	2.113	5.479	2.690	3.400	4.751	2.657	1.257	2.795	1.672
TRINITY_DN4624_c0_g6	0.000	0.000	1.502	0.000	0.000	4.165	0.000	0.000	0.000	0.000
TRINITY_DN4624_c1_g1	0.000	4.067	3.942	3.541	1.347	0.000	0.000	0.000	0.000	7.231
TRINITY_DN4624_c2_g1	8.438	5.486	5.381	3.289	2.244	3.286	3.115	2.924	2.736	5.918
TRINITY_DN4624_c6_g1	0.000	0.000	0.000	0.000	0.000	0.000	0.000	0.000	0.000	0.000
TRINITY_DN4624_c7_g1	0.000	3.800	0.000	0.000	0.000	0.000	0.000	5.087	2.026	0.000
TRINITY_DN4624_c8_g1	0.000	0.000	0.000	0.000	0.000	0.000	0.000	0.000	0.000	0.000
TRINITY_DN462501_c0_g1	0.000	0.000	0.000	0.000	0.000	0.000	0.000	0.000	0.000	0.000
TRINITY_DN462502_c0_g1	0.000	0.000	0.000	0.000	0.000	0.000	0.000	0.000	0.000	0.000
TRINITY_DN462504_c0_g1	0.000	0.000	0.000	0.000	0.764	0.000	0.000	0.000	0.000	0.000
TRINITY_DN462504_c1_g1	0.000	0.000	0.000	1.842	0.000	0.000	0.000	0.000	0.000	0.000
TRINITY_DN462504_c1_g2	0.000	0.000	0.000	0.000	0.000	0.000	0.000	0.000	0.562	0.000
TRINITY_DN462504_c1_g3	0.000	0.000	0.000	0.000	2.337	0.000	0.000	0.000	0.000	0.000
TRINITY_DN462504_c2_g1	0.000	0.000	0.000	0.000	0.000	0.000	0.000	0.000	0.000	0.000
TRINITY_DN462506_c0_g1	0.000	0.000	0.000	0.000	0.000	0.000	0.000	0.000	0.508	0.000
TRINITY_DN462509_c0_g1	0.000	0.000	1.388	1.108	0.383	0.000	0.000	0.000	0.000	0.000
TRINITY_DN46250_c0_g1	0.000	0.000	0.000	0.000	0.902	0.000	0.000	0.000	0.526	0.000
TRINITY_DN462511_c0_g1	0.000	0.000	0.000	0.000	1.178	0.000	0.000	0.000	0.000	0.000
TRINITY_DN462512_c0_g1	0.000	0.000	0.000	0.000	0.000	0.000	0.000	0.000	0.000	0.000
TRINITY_DN462513_c0_g1	0.000	0.000	0.000	0.000	0.000	0.000	0.000	0.000	0.000	0.000
TRINITY_DN462513_c1_g1	0.000	0.000	0.000	0.000	0.000	0.000	0.000	0.000	0.000	0.000
TRINITY_DN462514_c0_g1	0.000	0.000	0.000	0.000	0.000	0.000	0.000	0.000	0.000	0.000
TRINITY_DN462518_c0_g1	0.000	0.000	0.000	0.000	0.000	0.000	0.000	0.000	0.000	0.000
TRINITY_DN462519_c0_g1	0.000	0.000	0.000	0.000	0.000	0.000	0.000	0.000	0.000	0.000
TRINITY_DN46251_c0_g1	0.000	0.000	0.000	0.000	0.000	1.507	0.000	0.000	0.000	0.000
TRINITY_DN462521_c0_g1	0.000	0.000	0.000	0.000	0.000	0.000	0.000	0.000	0.186	0.000
TRINITY_DN462522_c0_g1	0.000	0.000	0.000	0.000	0.316	0.000	0.000	0.000	0.000	0.000
TRINITY_DN462522_c1_g1	0.000	0.000	0.000	0.000	0.000	0.000	0.000	0.000	0.000	0.000
TRINITY_DN462522_c2_g1	0.000	0.000	1.348	0.000	0.000	0.000	0.000	0.000	0.371	14.813
TRINITY_DN462522_c6_g1	0.000	0.000	0.000	0.000	0.879	0.000	0.000	0.000	0.000	0.000
TRINITY_DN462522_c7_g1	0.000	0.000	0.000	0.000	0.000	0.000	0.000	0.000	0.000	0.000
TRINITY_DN462525_c0_g1	0.000	0.000	0.000	0.000	0.000	0.000	0.000	0.000	0.000	0.000
TRINITY_DN462528_c0_g1	0.000	0.000	0.000	0.000	0.000	0.000	0.000	0.000	0.232	0.000
TRINITY_DN462529_c0_g1	0.000	0.000	2.096	0.000	0.000	0.000	0.000	0.000	0.687	0.000
TRINITY_DN46252_c0_g1	0.000	0.000	0.000	0.000	0.000	0.000	0.000	0.000	0.000	0.000
TRINITY_DN46252_c0_g3	0.000	0.000	0.000	0.000	0.000	0.000	0.000	0.000	0.239	0.000
TRINITY_DN46252_c1_g1	0.000	0.000	0.000	0.000	0.000	0.000	0.000	0.000	0.000	0.000
TRINITY_DN46252_c5_g1	0.000	0.000	0.000	0.000	0.000	0.000	2.042	0.000	0.000	0.000
TRINITY_DN462530_c1_g1	0.000	0.000	0.000	0.000	0.000	0.000	0.000	0.000	0.000	0.000
TRINITY_DN462531_c0_g1	0.000	0.000	0.000	0.692	0.000	0.000	0.000	0.000	0.000	0.000
TRINITY_DN462533_c0_g1	0.000	0.000	0.000	0.429	0.000	0.000	2.121	0.000	0.000	0.000
TRINITY_DN462535_c0_g1	0.000	1.788	0.000	0.000	0.000	8.964	0.000	0.000	0.382	0.000
TRINITY_DN462535_c1_g1	0.000	0.000	0.000	0.000	0.000	0.000	0.000	0.000	0.000	0.000
TRINITY_DN462538_c0_g1	0.000	0.000	0.589	0.000	0.647	0.000	0.000	0.000	0.000	0.000
TRINITY_DN46253_c0_g1	0.000	0.318	0.157	0.000	0.000	0.000	0.000	0.511	0.000	0.000
TRINITY_DN46253_c0_g3	0.000	0.681	0.000	0.144	0.000	1.025	0.000	0.428	0.197	0.000
TRINITY_DN462541_c0_g1	0.000	0.000	0.000	0.000	0.000	0.000	0.000	0.000	0.000	0.000
TRINITY_DN462543_c0_g1	0.000	0.000	0.159	0.174	0.089	0.000	0.000	0.335	0.318	1.788
TRINITY_DN462544_c0_g1	0.000	0.000	0.400	1.081	0.442	1.833	0.000	0.000	0.521	0.000
TRINITY_DN462545_c0_g1	0.000	0.000	0.000	0.000	0.000	0.000	0.000	0.000	0.000	0.000
TRINITY_DN462545_c0_g2	0.000	0.000	0.000	0.000	0.713	0.000	0.000	0.000	0.834	0.000
TRINITY_DN462545_c0_g3	0.000	0.816	2.597	0.544	0.000	0.000	0.000	0.000	0.000	0.000
TRINITY_DN462549_c0_g1	0.000	0.000	0.000	1.591	0.000	0.253	3.880	0.000	1.456	0.000
TRINITY_DN462549_c0_g2	0.000	0.000	0.365	0.000	0.102	0.000	0.493	0.000	0.418	0.000
TRINITY_DN462549_c0_g3	0.000	0.000	0.756	0.000	0.561	1.151	1.357	0.521	0.664	0.000
TRINITY_DN462549_c1_g1	0.000	0.000	0.000	0.000	0.000	0.000	0.000	0.000	0.206	0.000
TRINITY_DN462549_c2_g1	0.000	0.000	0.000	0.306	0.000	0.000	1.509	0.000	0.000	0.000
TRINITY_DN462549_c4_g1	0.000	0.000	0.000	0.000	0.000	0.000	0.000	0.000	0.000	0.000
TRINITY_DN46254_c0_g1	0.000	0.000	0.000	0.282	0.000	0.000	0.000	0.000	0.000	0.000
TRINITY_DN46254_c0_g2	0.000	0.000	0.000	1.320	0.000	0.000	0.000	0.000	1.052	0.000
TRINITY_DN46254_c0_g4	0.000	0.000	0.711	0.393	1.181	0.000	0.000	0.000	0.232	0.000
TRINITY_DN462550_c0_g1	0.000	1.167	1.270	0.207	0.000	0.000	0.000	0.000	0.000	0.000
TRINITY_DN462551_c10_g1	0.000	0.000	0.000	0.000	1.002	0.000	0.000	0.000	0.514	0.000
TRINITY_DN462551_c11_g1	0.000	0.000	1.285	0.000	0.000	0.000	0.000	0.000	0.000	0.000
TRINITY_DN462551_c1_g1	0.000	0.000	0.000	0.000	0.000	0.000	0.000	0.000	0.000	0.000
TRINITY_DN462551_c8_g1	0.000	0.000	0.000	0.000	0.000	0.000	0.000	0.000	0.205	0.000
TRINITY_DN462551_c9_g1	0.000	0.000	0.000	0.000	0.000	0.000	0.000	0.000	0.000	0.000
TRINITY_DN46255_c0_g1	0.000	0.000	0.000	0.000	0.289	0.000	0.000	0.000	0.510	0.000
TRINITY_DN46255_c1_g1	0.000	0.000	1.019	0.000	0.000	0.000	0.000	0.000	0.000	0.000
TRINITY_DN462561_c0_g1	0.000	0.000	0.000	0.000	0.000	0.000	0.000	0.000	0.000	0.000
TRINITY_DN462562_c0_g1	0.000	0.000	0.874	0.000	0.000	0.000	0.000	1.783	0.000	0.000
TRINITY_DN462562_c0_g2	0.000	0.000	0.000	0.000	0.000	0.000	0.000	0.000	0.301	0.000
TRINITY_DN462563_c0_g1	0.000	0.000	0.000	0.000	0.000	0.000	0.000	0.000	0.000	0.000
TRINITY_DN462565_c0_g1	0.000	0.000	0.000	0.760	0.000	0.000	0.000	2.938	0.000	0.000
TRINITY_DN462566_c0_g1	0.000	0.000	0.000	0.000	0.000	0.000	0.000	0.000	0.476	0.000
TRINITY_DN462566_c4_g1	0.000	0.000	0.000	0.371	0.000	1.067	1.833	0.000	0.676	0.000
TRINITY_DN462567_c0_g1	0.000	0.000	0.000	0.000	0.000	0.000	0.000	0.000	0.000	0.000
TRINITY_DN462567_c2_g1	0.000	0.000	0.000	0.000	0.000	0.000	0.000	0.000	0.000	0.000
TRINITY_DN462567_c3_g1	0.000	2.829	0.000	0.000	0.000	0.000	0.000	0.000	0.000	0.000
TRINITY_DN462567_c4_g1	0.000	0.000	0.000	0.000	0.000	0.000	0.000	1.816	0.000	0.000
TRINITY_DN462568_c1_g1	0.000	0.000	0.000	0.305	0.000	0.000	0.000	0.000	0.000	0.000
TRINITY_DN462568_c2_g1	0.000	0.000	0.000	0.000	0.000	0.000	0.000	0.000	0.429	0.000
TRINITY_DN462569_c0_g1	0.000	0.000	0.000	1.548	0.815	0.000	0.000	0.000	0.000	0.000
TRINITY_DN462570_c0_g1	0.000	0.000	0.816	0.000	1.361	0.000	0.000	0.000	0.000	0.000
TRINITY_DN462570_c1_g1	0.000	0.000	0.000	0.197	0.202	0.000	0.000	0.000	0.237	0.000
TRINITY_DN462571_c1_g1	0.000	0.000	0.000	0.000	0.000	0.000	0.000	0.000	0.465	0.000
TRINITY_DN462574_c0_g1	0.000	0.000	0.000	0.000	0.000	0.000	0.000	0.000	0.000	0.000
TRINITY_DN462574_c1_g1	0.000	0.344	0.224	0.244	0.000	0.000	0.000	0.000	0.148	0.000
TRINITY_DN462576_c1_g1	0.000	0.000	0.000	0.000	0.000	0.000	0.000	0.000	0.000	0.000
TRINITY_DN462578_c0_g1	0.000	0.000	1.405	23.769	0.000	2.168	0.000	2.140	0.000	0.000
TRINITY_DN46257_c0_g1	0.000	0.000	0.000	0.000	0.000	0.000	0.000	0.000	0.000	0.000
TRINITY_DN462580_c0_g1	0.000	0.000	2.074	0.279	0.285	0.000	0.000	0.000	0.000	0.000
TRINITY_DN462581_c1_g1	0.000	0.000	2.270	1.247	0.000	0.000	0.000	0.000	0.000	0.000
TRINITY_DN462582_c0_g1	0.000	0.000	0.000	0.000	1.148	0.000	0.000	0.000	0.000	0.000
TRINITY_DN462582_c1_g1	0.000	0.000	4.753	0.000	0.000	0.000	0.000	0.000	0.000	0.000
TRINITY_DN462583_c0_g1	0.000	0.143	0.000	0.000	0.000	0.283	1.004	1.169	0.309	0.000
TRINITY_DN462584_c0_g1	0.000	0.000	0.000	0.000	0.000	0.000	0.000	0.000	1.033	0.000
TRINITY_DN462585_c0_g1	0.000	0.000	0.000	2.208	1.382	0.000	0.000	2.844	0.451	0.000
TRINITY_DN462587_c0_g1	0.000	0.256	0.666	0.182	0.187	0.253	0.000	0.000	0.222	0.000
TRINITY_DN46258_c0_g1	0.000	0.167	0.000	0.000	0.244	0.000	0.000	0.908	0.146	0.000
TRINITY_DN46258_c0_g2	0.000	0.000	0.000	0.000	0.000	0.000	0.000	0.000	0.000	0.000
TRINITY_DN46258_c1_g2	0.000	0.000	0.000	0.000	0.000	0.000	0.000	0.000	0.000	0.000
TRINITY_DN46258_c1_g3	0.000	0.000	0.000	1.988	1.592	0.000	0.000	0.000	2.922	0.000
TRINITY_DN46258_c1_g4	0.000	5.267	0.000	3.029	1.046	2.641	4.534	1.749	2.043	0.000
TRINITY_DN462592_c0_g1	0.000	0.000	0.150	0.092	0.000	0.338	0.000	0.000	0.091	0.000
TRINITY_DN462593_c1_g1	0.000	0.000	0.000	0.000	0.000	0.000	0.000	0.000	0.000	0.000
TRINITY_DN462594_c0_g1	0.000	0.000	0.000	0.000	0.000	0.000	0.000	2.002	0.321	0.000
TRINITY_DN462595_c0_g1	0.000	0.000	0.000	0.000	0.000	0.000	0.000	0.000	0.000	0.000
TRINITY_DN462596_c0_g1	0.000	0.000	0.000	0.000	0.000	0.000	0.000	0.000	0.697	0.000
TRINITY_DN462596_c0_g2	0.000	0.000	1.946	0.529	0.000	0.989	0.000	0.000	0.000	0.000
TRINITY_DN462596_c0_g3	0.000	0.000	0.000	0.000	1.485	0.000	0.000	0.000	0.000	0.000
TRINITY_DN462596_c2_g1	0.000	0.000	0.000	0.000	0.000	0.000	0.000	0.000	0.000	0.000
TRINITY_DN462596_c3_g1	0.000	0.884	0.000	0.311	0.320	2.668	0.000	0.000	0.000	0.000
TRINITY_DN462596_c4_g1	0.000	0.278	0.000	0.198	0.000	0.275	0.000	0.000	0.000	0.000
TRINITY_DN462597_c0_g1	0.000	0.000	1.243	0.000	0.000	0.000	0.000	1.248	0.000	0.000
TRINITY_DN462597_c0_g2	0.000	0.000	0.000	0.000	0.000	0.000	0.000	0.000	0.000	0.000
TRINITY_DN462598_c0_g1	0.000	0.000	0.000	0.504	0.185	0.000	0.000	0.684	1.251	0.000
TRINITY_DN462598_c0_g2	0.000	0.000	0.000	0.182	0.000	0.805	0.000	0.000	0.000	0.000
TRINITY_DN462598_c4_g1	0.000	0.000	0.000	0.000	0.696	0.000	0.000	0.000	0.000	0.000
TRINITY_DN46259_c0_g2	0.000	0.000	0.000	0.197	0.000	0.000	0.000	0.000	0.000	0.000
TRINITY_DN4625_c0_g1	0.000	0.212	0.000	0.000	0.100	0.000	0.341	0.000	0.130	0.000
TRINITY_DN462600_c0_g1	0.000	2.000	0.000	0.000	0.000	0.000	0.000	0.000	0.000	0.000
TRINITY_DN462603_c0_g1	0.000	0.000	0.000	0.000	0.000	0.000	0.000	0.000	0.000	0.000
TRINITY_DN462603_c0_g2	0.000	0.000	0.000	0.000	0.000	0.000	0.000	0.000	0.000	0.000
TRINITY_DN462604_c0_g1	0.000	0.000	0.000	1.286	0.000	0.000	0.000	0.000	0.000	0.000
TRINITY_DN462606_c0_g1	0.000	0.000	0.000	0.000	0.401	0.000	1.908	0.000	0.469	0.000
TRINITY_DN462608_c0_g1	0.000	0.000	0.000	0.000	0.000	0.000	0.000	0.000	0.000	0.000
TRINITY_DN462608_c2_g1	0.000	0.000	0.000	0.000	0.000	0.000	0.000	0.000	0.263	0.000
TRINITY_DN462609_c0_g1	0.000	0.000	0.000	0.000	0.000	0.000	0.000	0.000	0.000	0.000
TRINITY_DN462612_c0_g1	0.000	0.000	0.000	0.000	0.815	0.000	0.000	0.000	0.000	0.000
TRINITY_DN462614_c0_g1	0.000	0.000	0.000	0.162	0.339	0.000	0.000	0.000	0.000	0.000
TRINITY_DN462614_c2_g1	0.000	0.000	0.000	0.000	0.000	0.000	0.000	0.000	0.000	0.000
TRINITY_DN462616_c0_g1	0.000	0.000	0.000	0.000	0.000	0.000	0.000	0.000	0.000	0.000
TRINITY_DN462616_c0_g2	0.000	0.000	0.000	0.000	0.000	0.000	0.000	0.000	0.000	0.000
TRINITY_DN462619_c0_g1	0.000	0.000	0.000	0.319	0.328	0.000	0.000	0.000	0.000	0.000
TRINITY_DN46261_c0_g1	0.000	0.000	0.000	0.000	1.813	0.000	0.000	0.000	0.000	5.909
TRINITY_DN46261_c1_g1	0.000	0.000	0.000	0.000	0.000	0.000	0.000	0.000	0.000	0.000
TRINITY_DN462620_c0_g1	0.000	0.000	0.000	0.000	0.000	0.000	0.000	0.000	0.000	0.000
TRINITY_DN462621_c1_g1	0.000	0.000	0.000	0.000	0.391	0.000	0.000	0.000	0.229	0.000
TRINITY_DN462621_c2_g1	0.000	4.944	0.000	0.000	0.000	0.000	0.000	0.000	0.531	0.000
TRINITY_DN462622_c0_g1	0.000	0.000	0.000	0.000	0.520	0.000	0.000	0.000	0.305	0.000
TRINITY_DN462623_c0_g1	0.000	0.511	0.000	0.000	0.000	0.000	1.787	1.364	0.654	0.000
TRINITY_DN462624_c1_g1	0.000	0.000	0.000	0.000	0.000	0.000	0.000	0.000	0.000	0.000
TRINITY_DN462625_c0_g1	0.000	0.000	0.000	0.000	0.725	1.287	0.000	0.000	0.137	0.000
TRINITY_DN462626_c1_g1	0.000	0.000	0.000	0.000	0.000	0.000	0.000	0.000	0.000	0.000
TRINITY_DN462627_c0_g1	0.000	0.000	0.000	0.000	0.000	0.000	0.000	0.000	0.000	0.000
TRINITY_DN462628_c0_g3	0.000	0.000	1.059	0.569	0.000	0.000	0.000	0.000	1.200	0.000
TRINITY_DN462628_c1_g1	0.000	0.000	0.000	0.000	0.000	0.000	0.000	0.000	0.000	0.000
TRINITY_DN462628_c2_g1	0.000	0.000	0.000	0.348	0.717	0.000	0.000	0.000	0.000	0.000
TRINITY_DN462628_c3_g1	0.000	0.000	0.000	0.000	0.000	0.000	0.000	0.000	0.000	0.000
TRINITY_DN462628_c4_g1	0.000	1.385	0.000	0.246	0.126	0.000	0.608	0.000	0.075	0.000
TRINITY_DN46262_c0_g1	0.000	0.000	0.000	0.000	0.595	1.638	0.000	0.000	0.348	0.000
TRINITY_DN46262_c0_g2	0.000	0.000	0.000	0.000	0.000	0.000	0.000	3.245	0.000	0.000
TRINITY_DN46262_c0_g3	0.000	0.000	0.000	0.000	0.000	0.000	0.000	0.000	0.000	0.000
TRINITY_DN462630_c0_g1	0.000	0.000	0.000	0.000	0.000	0.000	0.000	0.000	0.000	0.000
TRINITY_DN462631_c0_g1	0.000	0.000	0.000	0.000	2.697	0.000	0.000	0.000	0.000	0.000
TRINITY_DN462632_c0_g1	0.000	0.000	0.000	0.000	0.000	0.000	0.000	0.000	0.000	0.000
TRINITY_DN462636_c0_g1	0.000	0.000	0.000	0.000	0.364	0.000	0.000	0.000	0.000	0.000
TRINITY_DN462637_c0_g1	0.000	0.000	0.000	1.103	0.000	0.000	0.000	0.000	0.000	0.000
TRINITY_DN462638_c0_g1	0.000	7.270	0.000	0.234	0.058	0.312	0.279	0.591	0.069	0.000
TRINITY_DN462642_c0_g1	0.000	0.000	0.000	0.000	0.148	0.000	0.000	0.000	0.000	0.000
TRINITY_DN462643_c0_g1	0.000	0.000	0.000	0.000	0.000	0.000	0.000	0.000	0.000	0.000
TRINITY_DN462646_c0_g1	0.000	0.000	0.000	0.400	0.832	0.000	0.000	0.000	0.000	0.000
TRINITY_DN462647_c0_g1	0.000	0.000	0.000	0.000	0.000	0.000	0.000	0.000	0.000	0.000
TRINITY_DN462648_c2_g1	26.234	0.000	0.000	0.000	0.000	0.000	0.000	0.000	0.000	11.679
TRINITY_DN462649_c0_g1	0.000	0.000	0.000	0.346	0.352	0.000	0.000	0.000	0.312	0.000
TRINITY_DN46264_c0_g1	0.000	0.000	0.000	0.000	0.480	0.000	0.000	0.000	0.000	0.000
TRINITY_DN46264_c1_g1	0.000	0.000	0.000	0.000	0.000	0.000	0.000	0.000	0.000	0.000
TRINITY_DN462650_c0_g1	0.000	0.000	0.000	0.000	0.000	0.000	0.000	0.000	0.000	0.000
TRINITY_DN462650_c0_g2	0.000	0.000	0.000	0.000	0.000	0.000	0.000	0.000	0.711	0.000
TRINITY_DN462650_c0_g3	0.000	0.384	0.501	0.000	0.570	0.381	1.348	0.000	0.824	0.000
TRINITY_DN462650_c0_g4	0.000	0.000	0.000	0.000	0.911	0.000	0.000	0.000	0.000	0.000
TRINITY_DN462651_c0_g1	0.000	0.000	0.000	0.000	0.000	0.000	0.000	0.000	0.000	0.000
TRINITY_DN462652_c0_g1	0.000	0.614	0.000	0.218	0.000	0.000	0.000	0.000	0.331	1.117
TRINITY_DN462653_c0_g2	0.000	0.000	0.000	0.388	0.000	0.000	0.000	0.000	0.472	0.000
TRINITY_DN462656_c0_g1	0.000	0.928	0.853	0.857	2.279	1.314	0.000	0.000	1.952	4.401
TRINITY_DN462656_c0_g2	0.000	4.954	0.000	1.339	2.716	1.999	3.290	0.000	0.832	0.000
TRINITY_DN462657_c2_g1	0.000	0.000	0.000	0.000	0.000	0.000	0.000	0.000	0.000	0.000
TRINITY_DN462657_c3_g1	0.000	0.000	0.000	0.000	0.000	0.000	0.000	0.000	0.000	0.000
TRINITY_DN462657_c4_g1	0.000	0.000	1.505	0.000	0.416	0.000	0.000	0.000	0.122	0.000
TRINITY_DN462657_c5_g1	0.000	0.000	1.748	0.466	0.000	0.000	0.000	0.000	0.855	0.000
TRINITY_DN462658_c0_g1	0.000	0.000	0.000	0.000	0.000	0.533	0.000	0.000	0.000	0.000
TRINITY_DN462659_c0_g1	0.000	0.869	0.850	0.154	0.315	0.000	0.763	0.583	0.652	0.000
TRINITY_DN462659_c1_g1	0.000	0.000	0.000	0.152	0.000	0.000	0.000	0.000	0.092	0.000
TRINITY_DN46265_c0_g1	0.000	4.972	4.170	4.642	2.465	4.509	5.242	5.428	2.112	0.000
TRINITY_DN46265_c1_g1	0.000	0.000	0.000	0.000	0.000	0.000	0.000	0.000	0.000	0.000
TRINITY_DN46265_c1_g2	0.000	0.000	4.119	0.000	0.000	0.000	0.000	0.000	0.371	0.000
TRINITY_DN46265_c1_g3	0.000	0.000	0.000	0.000	0.549	0.000	0.000	0.000	0.000	0.000
TRINITY_DN462660_c0_g1	0.000	0.000	0.000	0.000	2.733	0.000	4.229	0.000	0.000	0.000
TRINITY_DN462661_c0_g1	0.000	0.000	4.835	0.000	0.000	0.000	4.229	0.000	0.000	0.000
TRINITY_DN462662_c0_g1	0.000	0.000	1.683	0.000	0.000	0.000	0.000	0.000	0.000	0.000
TRINITY_DN462663_c0_g1	0.000	0.000	0.000	0.000	0.000	0.000	0.000	0.000	0.000	0.000
TRINITY_DN462663_c0_g2	0.000	0.000	0.000	0.000	0.000	0.000	0.000	0.000	0.000	0.000
TRINITY_DN462663_c1_g1	0.000	0.000	0.000	0.187	0.952	0.000	0.000	0.000	0.112	0.000
TRINITY_DN462664_c0_g1	0.000	0.000	0.000	0.053	0.000	0.000	0.000	0.000	0.000	0.000
TRINITY_DN462666_c0_g1	0.000	0.000	0.000	0.000	0.000	1.476	0.000	0.000	0.000	0.000
TRINITY_DN462668_c0_g1	0.000	0.000	0.000	0.000	0.000	0.000	0.000	0.000	0.000	0.000
TRINITY_DN462668_c1_g1	0.000	0.000	0.000	0.000	0.000	0.000	0.000	0.000	0.000	0.000
TRINITY_DN462668_c2_g1	0.000	0.000	0.000	0.000	0.000	0.000	0.000	0.000	0.640	0.000
TRINITY_DN462670_c0_g1	0.000	0.000	0.000	0.000	0.000	0.466	0.000	0.000	0.300	0.000
TRINITY_DN462671_c0_g1	0.000	0.000	0.000	3.017	0.000	0.000	0.000	0.000	0.924	0.000
TRINITY_DN462671_c0_g2	0.000	0.000	0.000	0.395	0.000	0.000	0.000	0.000	0.000	0.000
TRINITY_DN462671_c4_g1	0.000	0.000	0.000	0.000	6.409	0.000	0.000	0.000	0.000	0.000
TRINITY_DN462672_c0_g2	0.000	0.000	0.000	0.400	0.000	0.000	0.000	0.000	0.000	0.000
TRINITY_DN462672_c0_g3	0.000	0.713	0.929	0.380	1.166	0.000	0.000	0.000	0.153	0.000
TRINITY_DN462672_c3_g1	0.000	0.000	0.000	0.510	1.067	0.000	0.000	0.000	0.000	0.000
TRINITY_DN462673_c0_g1	0.000	0.000	4.280	0.000	0.000	0.000	0.000	0.000	0.469	0.000
TRINITY_DN462676_c0_g1	0.000	0.000	0.000	0.000	0.218	0.385	0.000	0.000	0.000	0.000
TRINITY_DN462678_c0_g2	0.000	2.916	0.000	0.428	0.381	0.000	0.000	0.000	0.871	0.000
TRINITY_DN462678_c0_g3	0.000	0.000	0.000	0.000	2.175	0.000	5.143	0.000	0.636	0.000
TRINITY_DN462678_c1_g1	0.000	0.000	0.934	0.102	0.000	0.000	0.000	0.000	0.062	0.000
TRINITY_DN462678_c4_g1	0.000	0.000	0.000	0.888	0.000	0.000	0.000	0.000	0.546	0.000
TRINITY_DN462678_c7_g1	0.000	0.000	0.000	0.655	0.000	0.000	3.220	0.000	0.000	0.000
TRINITY_DN462679_c1_g1	0.000	0.000	2.275	0.405	0.000	0.000	0.000	0.000	0.000	0.000
TRINITY_DN462679_c2_g1	0.000	0.000	0.000	0.000	0.000	0.000	0.000	0.000	0.000	0.000
TRINITY_DN46267_c0_g1	0.000	0.000	0.000	0.000	0.536	0.000	0.000	0.000	0.582	0.000
TRINITY_DN462680_c0_g1	0.000	0.000	0.000	0.665	1.391	3.826	0.000	0.000	0.408	0.000
TRINITY_DN462681_c0_g1	0.000	0.000	0.000	0.000	0.000	0.000	0.000	0.000	0.000	0.000
TRINITY_DN462684_c0_g1	0.000	0.000	0.000	0.000	0.000	4.394	0.000	0.000	0.000	0.000
TRINITY_DN462685_c0_g2	0.000	0.000	0.000	0.000	0.000	0.000	0.000	0.000	0.000	0.000
TRINITY_DN462686_c2_g1	0.000	0.000	0.000	0.000	1.587	0.000	0.000	0.000	0.000	0.000
TRINITY_DN462688_c0_g1	0.000	0.000	0.000	0.000	0.000	0.000	0.000	0.000	0.000	0.000
TRINITY_DN462688_c0_g2	0.000	0.000	0.000	0.000	0.000	0.000	0.000	0.000	0.000	0.000
TRINITY_DN462689_c0_g1	0.000	0.000	0.000	0.000	0.000	0.000	0.000	0.000	0.000	0.000
TRINITY_DN46268_c0_g1	8.322	9.643	2.109	2.623	5.055	8.613	3.704	1.417	2.957	0.000
TRINITY_DN46268_c0_g2	0.000	0.000	0.000	0.104	0.000	0.000	0.000	0.000	0.000	0.000
TRINITY_DN46268_c2_g1	0.000	0.747	0.000	0.264	0.540	0.000	0.000	1.979	1.271	0.000
TRINITY_DN46268_c3_g1	0.000	1.502	0.981	1.245	2.175	5.487	4.381	0.000	2.568	1.802
TRINITY_DN46268_c6_g1	0.000	0.000	0.000	0.000	0.000	0.000	0.000	0.000	0.000	0.000
TRINITY_DN46268_c8_g1	0.000	0.000	2.137	1.720	0.600	0.000	0.000	0.000	0.701	5.871
TRINITY_DN462691_c0_g1	0.000	0.000	0.000	0.127	0.432	0.000	0.000	0.000	0.000	0.000
TRINITY_DN462693_c0_g1	0.000	0.000	0.000	0.000	0.000	0.000	0.000	0.000	0.000	0.000
TRINITY_DN462695_c0_g1	0.000	0.000	0.000	0.000	0.347	0.000	0.000	0.000	0.204	0.000
TRINITY_DN462696_c1_g1	0.000	0.000	0.000	0.000	0.000	0.000	0.000	0.000	0.000	0.000
TRINITY_DN462697_c0_g1	0.000	0.000	0.613	0.000	0.000	0.000	0.000	0.000	0.000	0.000
TRINITY_DN462697_c1_g1	0.000	0.000	2.957	0.788	0.000	1.135	0.000	0.000	0.000	0.000
TRINITY_DN462698_c0_g1	0.000	10.756	0.000	0.000	0.000	0.000	0.000	0.000	0.000	0.000
TRINITY_DN462699_c0_g1	0.000	0.000	0.000	0.000	0.000	0.000	0.000	0.000	0.000	0.000
TRINITY_DN462699_c0_g2	0.000	0.000	0.000	0.000	0.604	0.000	0.000	0.000	0.000	0.000
TRINITY_DN462699_c0_g3	0.000	0.000	0.000	0.000	0.000	0.000	0.000	0.000	0.000	0.000
TRINITY_DN462699_c0_g4	0.000	0.000	0.000	0.431	0.000	0.000	0.000	0.000	0.000	0.000
TRINITY_DN46269_c0_g1	12.017	14.243	5.025	5.240	9.871	13.938	5.236	8.999	4.264	0.000
TRINITY_DN46269_c0_g2	0.000	6.486	6.134	0.000	0.000	0.000	0.000	0.000	1.317	0.000
TRINITY_DN46269_c1_g1	0.000	0.000	0.000	0.000	0.000	0.000	0.000	0.000	0.000	0.000
TRINITY_DN46269_c2_g2	0.000	0.000	0.770	0.411	0.000	0.000	0.000	0.000	0.000	0.000
TRINITY_DN46269_c2_g3	0.000	0.000	0.000	0.000	0.000	0.000	0.000	0.000	0.000	0.000
TRINITY_DN46269_c3_g1	0.000	0.549	0.248	0.012	0.000	0.125	0.322	0.000	0.336	0.674
TRINITY_DN4626_c0_g1	0.000	1.048	1.529	0.000	0.000	0.000	3.041	0.000	0.815	0.000
TRINITY_DN4626_c0_g2	0.000	0.000	0.000	1.795	0.464	0.000	0.000	3.454	1.766	4.655
TRINITY_DN4626_c1_g1	0.000	7.560	5.512	4.739	2.425	4.221	4.776	2.226	1.251	0.000
TRINITY_DN4626_c2_g1	0.000	0.000	0.203	0.072	0.000	0.173	0.627	0.000	0.053	0.000
TRINITY_DN462706_c0_g1	0.000	0.000	0.000	0.000	0.000	0.000	0.000	0.000	0.499	0.000
TRINITY_DN462706_c0_g2	0.000	0.000	0.000	0.000	0.000	1.571	0.000	0.000	0.670	0.000
TRINITY_DN462707_c0_g1	0.000	0.000	0.000	1.207	1.262	0.000	0.000	0.000	0.000	0.000
TRINITY_DN462708_c0_g1	0.000	0.000	2.036	0.543	0.000	0.000	0.000	4.164	0.000	0.000
TRINITY_DN462708_c1_g1	0.000	0.000	1.637	0.879	0.000	0.000	0.000	0.000	0.000	0.000
TRINITY_DN46270_c0_g2	0.000	0.000	4.965	0.000	0.000	0.000	4.336	0.000	0.546	0.000
TRINITY_DN46270_c0_g3	6.127	0.000	10.394	4.233	0.013	2.593	9.995	0.000	3.034	9.172
TRINITY_DN46270_c15_g1	0.000	0.000	0.000	0.000	0.000	0.000	0.000	0.000	0.000	0.000
TRINITY_DN46270_c1_g1	0.000	0.624	0.000	0.221	0.425	0.000	4.229	0.000	1.919	0.000
TRINITY_DN46270_c1_g3	0.000	6.250	1.488	0.611	0.805	0.670	8.987	4.565	4.686	14.885
TRINITY_DN46270_c3_g1	0.000	0.000	0.000	0.000	0.000	0.000	0.000	0.000	0.473	0.000
TRINITY_DN462713_c0_g1	0.000	0.000	0.000	0.000	0.000	0.000	0.000	0.000	0.000	0.000
TRINITY_DN462715_c0_g1	0.000	0.000	0.000	0.000	0.000	0.462	0.000	0.000	0.000	0.000
TRINITY_DN462718_c0_g1	0.000	1.230	2.817	2.175	2.223	0.000	1.075	0.000	0.662	0.000
TRINITY_DN462719_c0_g2	0.000	0.000	0.000	0.000	0.000	0.000	0.000	0.000	0.000	0.000
TRINITY_DN462719_c1_g1	0.000	0.000	3.033	0.813	0.000	0.000	0.000	0.000	0.000	0.000
TRINITY_DN462719_c1_g2	0.000	0.000	0.000	0.726	0.000	0.000	0.000	0.000	0.000	0.000
TRINITY_DN462719_c1_g3	0.000	0.000	0.000	0.915	0.000	0.000	0.000	0.000	0.000	0.000
TRINITY_DN462719_c3_g1	0.000	0.000	0.000	0.000	0.000	0.000	0.000	0.000	0.000	0.000
TRINITY_DN462719_c4_g1	0.000	0.000	0.000	0.000	0.000	0.000	0.000	0.000	0.000	0.000
TRINITY_DN46271_c0_g1	0.000	0.000	0.000	0.756	1.159	0.000	0.000	0.000	0.184	0.000
TRINITY_DN46271_c0_g2	0.000	0.000	0.000	0.914	0.000	0.000	0.000	0.000	0.000	0.000
TRINITY_DN46271_c1_g1	0.000	0.000	0.000	0.000	0.000	0.000	0.000	0.000	0.350	0.000
TRINITY_DN46271_c3_g1	0.000	0.000	0.000	0.000	0.000	0.000	0.000	0.000	0.000	0.000
TRINITY_DN46271_c4_g1	0.000	0.000	0.000	1.319	0.000	0.000	0.000	0.000	0.000	0.000
TRINITY_DN462720_c0_g1	0.000	0.000	0.000	0.000	0.370	0.000	0.000	0.000	0.218	0.000
TRINITY_DN462720_c0_g3	0.000	0.000	0.000	0.000	0.000	0.000	0.000	0.000	0.000	0.000
TRINITY_DN462720_c1_g1	0.000	0.000	0.000	0.000	0.000	0.000	0.000	0.000	0.000	0.000
TRINITY_DN462722_c0_g1	0.000	0.000	0.000	0.000	0.000	0.000	0.000	0.000	0.000	0.000
TRINITY_DN462723_c0_g1	0.000	0.000	0.000	0.000	0.000	0.000	0.000	0.000	0.448	0.000
TRINITY_DN462723_c1_g1	0.000	0.000	0.000	0.000	0.000	0.000	0.000	0.000	0.888	0.000
TRINITY_DN462727_c0_g1	0.000	0.000	0.475	0.450	0.459	0.839	0.000	0.000	0.271	0.000
TRINITY_DN462727_c1_g1	0.000	0.000	0.000	0.000	0.000	0.000	0.000	0.000	0.000	0.000
TRINITY_DN462728_c0_g1	0.000	0.000	0.000	0.000	0.000	0.000	0.000	0.000	0.000	0.000
TRINITY_DN462729_c1_g1	0.000	0.000	0.000	0.000	0.000	0.000	0.000	0.000	0.754	0.000
TRINITY_DN462730_c0_g1	0.000	0.000	0.000	0.117	0.000	0.000	0.000	0.000	0.000	0.000
TRINITY_DN462732_c1_g1	0.000	0.000	0.000	0.000	0.000	0.000	0.000	1.399	0.224	0.000
TRINITY_DN462733_c1_g1	0.000	0.000	0.000	0.000	0.000	0.000	0.000	0.000	0.000	0.000
TRINITY_DN462734_c0_g1	0.000	0.000	0.000	0.000	0.000	0.307	0.546	0.000	0.085	0.000
TRINITY_DN462734_c1_g1	0.000	0.000	0.000	0.000	0.000	0.000	0.000	0.000	0.235	0.000
TRINITY_DN462735_c0_g1	0.000	0.000	0.000	0.000	0.000	0.000	0.000	0.000	0.000	0.000
TRINITY_DN462735_c0_g2	0.000	0.000	0.000	0.000	0.000	0.000	0.000	0.000	0.000	0.000
TRINITY_DN462735_c0_g3	0.000	0.000	0.000	0.000	0.000	0.000	0.000	0.000	0.000	0.000
TRINITY_DN462735_c1_g1	0.000	0.000	0.000	0.000	0.000	0.000	0.000	0.000	0.000	0.000
TRINITY_DN462736_c0_g3	0.000	0.000	0.401	1.301	0.247	0.000	1.072	2.029	0.324	0.000
TRINITY_DN462736_c0_g4	0.000	0.000	0.000	0.000	0.000	0.000	0.000	0.000	0.000	0.000
TRINITY_DN462736_c0_g5	0.000	0.000	3.223	0.000	0.911	0.000	0.000	0.000	0.531	0.000
TRINITY_DN462736_c1_g1	0.000	0.000	0.000	0.000	0.000	0.000	0.000	0.000	0.387	0.000
TRINITY_DN462737_c0_g1	0.000	0.000	0.000	0.000	0.000	0.000	0.000	0.000	0.235	0.000
TRINITY_DN462738_c0_g1	0.000	0.000	0.000	0.000	2.942	0.000	0.000	0.000	0.000	0.000
TRINITY_DN462739_c0_g1	0.000	0.000	0.000	0.000	0.000	0.000	0.000	0.000	0.275	0.000
TRINITY_DN46273_c0_g1	0.000	0.652	0.000	0.253	0.000	0.000	1.139	0.864	0.153	0.000
TRINITY_DN462742_c0_g1	0.000	0.000	0.000	0.921	0.000	0.000	0.000	0.000	0.000	0.000
TRINITY_DN462746_c0_g1	0.000	0.000	0.000	0.369	0.000	0.000	0.000	0.000	0.224	0.000
TRINITY_DN462746_c0_g2	0.000	0.000	0.000	0.000	0.000	0.000	0.000	0.000	0.000	0.000
TRINITY_DN462747_c0_g1	0.000	0.000	3.337	0.000	0.000	0.000	0.000	0.000	0.000	0.000
TRINITY_DN462749_c0_g1	0.000	0.000	0.000	0.000	0.684	0.000	0.000	0.000	0.000	0.000
TRINITY_DN462750_c0_g1	0.000	0.000	0.000	0.000	0.000	0.000	0.000	0.000	0.000	0.000
TRINITY_DN462750_c0_g2	0.000	0.000	0.000	0.000	0.000	0.000	0.000	0.000	0.000	0.000
TRINITY_DN462750_c1_g1	0.000	0.000	0.000	0.000	0.000	0.000	0.000	0.000	0.485	0.000
TRINITY_DN462750_c2_g1	0.000	0.000	0.000	0.000	0.000	0.000	4.104	0.000	0.000	8.519
TRINITY_DN462750_c3_g1	0.000	0.000	0.000	0.000	0.000	0.000	0.000	0.000	0.000	0.000
TRINITY_DN462752_c0_g1	0.000	0.000	0.332	0.000	0.186	0.000	0.449	0.000	0.221	0.000
TRINITY_DN462753_c0_g1	0.000	0.000	0.000	0.000	1.025	0.000	3.278	0.000	1.335	0.000
TRINITY_DN462756_c0_g1	0.000	0.000	0.000	0.000	0.000	0.000	0.000	0.000	0.000	0.000
TRINITY_DN462759_c0_g1	0.000	0.000	1.969	0.351	0.000	0.000	0.000	0.000	0.213	0.000
TRINITY_DN46275_c0_g1	0.000	0.000	0.000	0.000	0.000	0.000	0.000	0.000	0.000	0.000
TRINITY_DN462760_c4_g1	0.000	0.000	0.000	0.000	0.000	0.000	0.000	0.000	0.000	15.268
TRINITY_DN462762_c0_g1	0.000	0.209	0.000	0.000	0.306	0.000	0.000	0.000	0.000	0.000
TRINITY_DN462762_c4_g1	0.000	0.000	0.591	0.949	0.992	0.000	0.000	1.190	0.000	0.000
TRINITY_DN462762_c5_g1	0.000	0.000	0.000	0.000	0.000	0.000	0.000	0.000	0.000	0.000
TRINITY_DN462764_c0_g1	0.000	0.000	0.000	0.000	0.000	0.000	0.000	0.000	0.451	0.000
TRINITY_DN462765_c1_g1	0.000	0.000	0.000	0.000	0.000	0.000	1.799	0.000	0.000	0.000
TRINITY_DN462767_c0_g2	0.000	0.000	3.464	0.000	0.000	0.000	0.000	0.000	0.000	0.000
TRINITY_DN46276_c0_g1	0.000	0.000	0.000	0.000	0.000	0.000	0.000	0.000	0.000	0.000
TRINITY_DN46276_c0_g2	0.000	0.000	0.000	1.330	0.696	0.000	6.533	0.000	0.000	0.000
TRINITY_DN46276_c1_g1	0.000	0.000	1.314	0.000	0.000	0.000	0.000	0.000	0.000	0.000
TRINITY_DN46276_c2_g1	0.000	0.000	0.000	0.000	0.000	0.000	0.000	0.000	0.000	0.000
TRINITY_DN46276_c3_g1	0.000	0.000	0.000	0.000	2.598	0.000	0.000	0.000	2.516	0.000
TRINITY_DN46276_c4_g1	0.000	2.455	1.598	0.857	0.902	2.468	0.000	0.000	1.052	0.000
TRINITY_DN46276_c5_g1	0.000	0.000	0.000	2.636	0.000	0.000	0.000	0.000	0.000	0.000
TRINITY_DN462772_c0_g2	0.000	0.000	0.000	0.000	1.557	0.000	0.000	0.000	0.000	0.000
TRINITY_DN462772_c2_g1	0.000	0.000	0.000	1.224	1.127	0.000	0.000	0.000	0.000	0.000
TRINITY_DN462772_c3_g1	0.000	0.000	0.334	0.000	0.000	0.509	0.000	0.000	0.109	0.000
TRINITY_DN462772_c4_g1	0.000	0.000	0.000	0.000	0.000	0.000	0.000	0.000	0.000	0.000
TRINITY_DN462773_c0_g1	0.000	0.000	0.000	0.115	0.000	0.000	0.000	0.000	0.000	0.000
TRINITY_DN462774_c0_g1	0.000	0.000	0.306	0.000	0.170	0.000	0.000	0.000	0.000	0.000
TRINITY_DN462775_c0_g1	0.000	7.983	8.409	9.742	16.451	8.787	0.000	0.000	2.372	19.465
TRINITY_DN462775_c1_g1	0.000	3.049	4.525	2.358	1.259	4.576	0.000	2.029	2.238	5.434
TRINITY_DN462776_c0_g1	45.699	4.650	2.699	282.462	1.603	3.125	6.775	3.199	1.228	26.143
TRINITY_DN462776_c2_g1	0.000	0.000	0.000	0.000	4.076	0.000	3.782	0.000	3.255	0.000
TRINITY_DN462776_c4_g1	0.000	0.000	0.000	0.000	0.000	0.000	0.000	0.000	0.000	0.000
TRINITY_DN462777_c0_g1	0.000	0.000	0.000	0.135	0.275	0.000	0.000	0.000	0.081	0.000
TRINITY_DN462777_c0_g2	0.000	0.000	0.000	0.671	1.036	0.000	0.000	0.000	0.000	0.000
TRINITY_DN462780_c0_g1	0.000	0.000	0.000	0.000	0.000	0.000	0.000	0.000	0.365	0.000
TRINITY_DN462780_c2_g1	0.000	0.000	0.000	0.000	0.000	0.000	0.000	0.000	0.266	0.000
TRINITY_DN462782_c0_g1	0.000	0.000	0.000	0.000	0.000	0.000	0.000	0.000	0.211	0.000
TRINITY_DN462783_c0_g1	0.000	0.000	0.187	0.205	0.420	0.000	0.506	0.000	0.311	0.000
TRINITY_DN462783_c1_g1	0.000	1.248	0.000	0.064	0.098	0.527	0.000	0.493	0.078	1.313
TRINITY_DN462783_c3_g1	0.000	0.000	1.453	0.000	0.822	0.000	0.000	0.000	0.000	0.000
TRINITY_DN462785_c0_g1	0.000	0.600	7.267	1.068	1.602	2.186	7.452	0.000	1.983	24.311
TRINITY_DN462785_c0_g2	0.000	0.614	0.000	0.000	0.655	0.351	0.000	0.480	0.000	0.000
TRINITY_DN462787_c0_g1	0.000	0.000	0.000	0.421	0.000	0.000	0.000	0.000	0.000	0.000
TRINITY_DN462788_c0_g2	0.000	0.000	5.018	0.675	0.000	0.000	0.000	0.000	0.414	0.000
TRINITY_DN462788_c2_g1	0.000	0.000	0.000	0.000	0.000	0.000	0.000	0.000	0.193	0.000
TRINITY_DN462789_c0_g1	0.000	0.560	0.210	0.367	0.328	0.238	0.428	0.454	0.373	0.301
TRINITY_DN46278_c0_g1	0.000	0.000	0.000	3.221	4.433	0.000	0.000	2.696	0.000	0.000
TRINITY_DN46278_c0_g2	0.000	0.000	0.000	0.000	0.000	0.000	0.000	2.526	0.000	0.000
TRINITY_DN46278_c2_g1	0.000	0.000	0.000	0.000	0.000	0.000	0.000	0.000	0.000	0.000
TRINITY_DN46278_c6_g1	0.000	0.000	0.000	0.000	0.000	0.000	0.000	0.000	0.000	0.000
TRINITY_DN462791_c0_g2	0.000	0.000	0.000	0.000	0.000	0.000	0.000	0.000	0.000	0.000
TRINITY_DN462793_c0_g1	0.000	0.000	0.379	0.315	0.000	0.000	0.257	0.000	0.105	0.000
TRINITY_DN462794_c0_g1	0.000	0.000	0.215	0.351	0.333	0.588	0.578	0.000	0.142	0.000
TRINITY_DN462796_c0_g1	0.000	0.000	0.000	0.223	0.000	0.000	0.000	0.000	0.134	0.000
TRINITY_DN462797_c0_g1	0.000	0.000	2.864	0.000	0.794	0.000	2.340	0.000	0.546	0.000
TRINITY_DN462797_c0_g2	0.000	0.000	1.518	0.000	0.000	0.000	0.000	0.000	0.040	0.000
TRINITY_DN462799_c0_g1	0.000	0.000	0.000	0.000	0.000	0.000	0.000	0.000	0.000	0.000
TRINITY_DN46279_c0_g1	0.000	0.000	0.000	0.000	0.000	0.000	0.000	0.000	0.000	0.000
TRINITY_DN46279_c0_g2	0.000	0.000	1.219	0.000	4.802	0.000	0.000	2.526	0.000	0.000
TRINITY_DN46279_c1_g1	0.000	0.000	0.000	0.000	0.000	0.000	0.000	0.000	0.000	0.000
TRINITY_DN4627_c0_g1	0.000	0.829	0.545	1.350	1.197	3.873	1.889	0.512	1.557	2.250
TRINITY_DN4627_c0_g2	1.422	3.425	2.807	3.084	3.231	2.486	3.172	4.985	3.803	0.664
TRINITY_DN4627_c1_g1	0.000	0.000	0.000	0.000	0.000	0.000	0.000	0.000	0.000	0.000
TRINITY_DN462801_c0_g1	0.000	0.000	0.456	0.083	0.000	0.000	0.000	0.000	0.051	0.000
TRINITY_DN462802_c0_g1	0.000	0.000	0.000	0.000	0.000	0.000	0.000	0.000	0.000	0.000
TRINITY_DN462802_c1_g1	0.000	0.000	0.000	0.000	0.000	0.000	0.000	0.000	0.000	0.000
TRINITY_DN462802_c3_g1	0.000	0.000	0.000	0.000	0.000	0.000	0.815	0.000	0.597	0.000
TRINITY_DN462803_c0_g1	0.000	0.000	0.172	0.000	0.150	0.000	0.000	0.000	0.058	0.000
TRINITY_DN462805_c0_g1	0.000	1.506	0.000	0.380	0.000	0.000	0.000	0.000	0.000	0.000
TRINITY_DN462806_c0_g1	0.000	0.000	0.000	0.000	0.471	0.700	0.000	0.000	0.000	0.000
TRINITY_DN462806_c0_g2	0.000	0.000	0.000	0.000	0.000	0.000	0.000	0.000	0.146	0.000
TRINITY_DN462806_c1_g2	0.000	0.000	0.000	0.000	0.000	0.000	0.000	0.000	0.000	0.000
TRINITY_DN462806_c1_g3	0.000	0.000	0.000	0.300	0.733	0.000	0.523	0.406	0.000	0.000
TRINITY_DN462806_c2_g1	0.000	0.000	1.861	0.000	0.000	0.000	0.833	0.000	0.102	0.000
TRINITY_DN462806_c3_g1	0.000	0.000	0.000	0.137	0.000	0.383	0.677	0.000	0.248	0.000
TRINITY_DN462809_c0_g1	0.000	0.000	0.000	0.000	0.000	0.000	0.000	0.000	0.000	0.000
TRINITY_DN462809_c1_g1	0.000	0.000	0.000	0.000	0.686	5.646	0.000	0.000	0.000	0.000
TRINITY_DN46280_c0_g1	0.000	0.191	2.526	0.995	0.840	0.278	0.468	0.283	0.626	3.314
TRINITY_DN462810_c0_g1	0.000	0.000	0.000	0.000	0.832	0.000	0.000	0.000	0.975	0.000
TRINITY_DN462811_c0_g1	0.000	0.211	0.000	0.076	1.656	0.000	0.371	0.290	0.099	0.000
TRINITY_DN462811_c0_g2	0.000	0.000	0.000	1.406	0.000	0.000	0.000	0.000	0.000	0.000
TRINITY_DN462811_c1_g1	0.000	0.000	0.000	0.000	0.000	0.000	0.000	0.000	0.000	0.000
TRINITY_DN462811_c1_g2	0.000	0.000	1.650	0.446	0.228	0.000	0.000	0.000	0.134	0.000
TRINITY_DN462811_c1_g4	0.000	0.000	4.505	0.000	0.000	0.000	0.000	0.000	0.000	0.000
TRINITY_DN462811_c2_g1	0.000	0.000	0.213	0.116	0.357	0.973	0.000	0.889	0.565	0.000
TRINITY_DN462811_c5_g1	0.000	0.000	0.000	0.000	0.000	0.000	0.000	0.000	0.000	0.000
TRINITY_DN462811_c6_g1	0.000	0.000	0.000	0.000	0.000	0.000	3.415	0.000	0.000	0.000
TRINITY_DN462811_c7_g1	0.000	0.000	0.000	0.000	1.682	0.000	0.000	0.000	0.000	0.000
TRINITY_DN462813_c0_g2	0.000	0.255	0.000	0.273	0.000	0.000	0.449	0.000	0.057	0.000
TRINITY_DN462814_c1_g1	0.000	0.000	0.000	0.000	0.000	2.467	0.000	0.000	0.000	0.000
TRINITY_DN462814_c1_g3	0.000	0.000	0.000	0.000	0.000	0.000	0.000	0.000	0.000	0.000
TRINITY_DN462814_c3_g1	0.000	0.000	0.000	0.000	0.000	0.000	0.000	0.000	0.000	0.000
TRINITY_DN462814_c6_g1	0.000	0.000	0.000	0.000	0.000	0.000	0.000	0.000	0.414	0.000
TRINITY_DN462814_c8_g1	0.000	0.000	0.000	0.000	0.000	0.000	0.000	0.000	0.000	0.000
TRINITY_DN462815_c0_g1	0.000	0.000	0.000	0.000	0.424	0.000	0.000	0.000	0.000	0.000
TRINITY_DN462816_c0_g1	0.000	0.000	0.000	0.000	0.000	0.000	0.000	0.000	0.000	0.000
TRINITY_DN462817_c1_g1	0.000	0.000	0.000	0.000	0.000	0.000	0.000	0.000	0.270	0.000
TRINITY_DN462817_c2_g1	0.000	0.000	0.000	0.000	2.087	0.000	0.000	0.000	0.000	0.000
TRINITY_DN462818_c0_g1	0.000	0.000	2.100	0.000	0.000	0.000	0.000	0.000	0.000	0.000
TRINITY_DN462818_c0_g2	0.000	0.315	0.000	0.224	0.114	0.623	0.000	0.000	0.271	0.000
TRINITY_DN462818_c0_g3	0.000	0.000	0.000	0.429	0.000	0.000	0.000	0.000	0.523	0.000
TRINITY_DN462818_c1_g1	0.000	0.000	0.000	0.000	0.000	0.000	3.175	0.000	0.000	0.000
TRINITY_DN462818_c2_g1	0.000	0.000	0.530	0.000	0.000	0.000	0.000	0.000	0.000	2.905
TRINITY_DN46281_c0_g1	0.000	0.000	0.000	0.000	0.000	0.000	1.880	0.000	0.000	0.000
TRINITY_DN46281_c0_g2	0.000	0.000	0.000	1.521	0.000	0.000	0.000	1.939	0.000	0.000
TRINITY_DN46281_c1_g1	0.000	0.000	0.000	1.472	0.772	0.000	0.000	0.000	0.000	0.000
TRINITY_DN462820_c0_g1	6.509	4.428	11.398	3.872	11.033	0.172	8.491	4.862	3.824	8.505
TRINITY_DN462820_c1_g1	0.000	0.000	0.000	0.000	0.000	0.000	0.000	0.000	0.000	0.000
TRINITY_DN462820_c4_g1	0.000	0.000	0.283	0.616	0.314	1.294	0.000	0.582	1.301	3.129
TRINITY_DN462823_c0_g1	0.000	0.000	0.000	0.504	0.000	0.000	0.000	0.000	0.308	0.000
TRINITY_DN462825_c2_g1	0.000	0.000	0.000	0.660	0.000	0.000	0.000	0.000	0.000	0.000
TRINITY_DN462825_c4_g1	0.000	0.000	0.000	0.000	0.000	0.000	0.000	0.000	0.000	0.000
TRINITY_DN462825_c5_g1	0.000	0.000	0.000	0.000	0.000	0.000	0.000	0.000	0.000	0.000
TRINITY_DN462826_c0_g1	0.000	0.000	0.000	0.000	0.313	0.000	0.000	0.000	0.000	0.000
TRINITY_DN462828_c1_g1	4.082	0.000	0.000	0.000	0.192	3.177	0.000	0.000	0.453	0.000
TRINITY_DN462829_c0_g1	0.000	0.690	1.299	0.000	0.000	0.000	0.000	0.000	0.000	0.000
TRINITY_DN46282_c0_g1	0.000	0.000	0.000	0.000	0.000	0.000	0.000	0.000	0.000	0.000
TRINITY_DN46282_c0_g2	0.000	0.000	0.000	0.000	0.000	0.000	0.000	0.000	0.000	0.000
TRINITY_DN46282_c0_g3	0.000	0.000	0.000	0.000	0.000	0.000	0.000	0.000	0.000	0.000
TRINITY_DN46282_c1_g1	0.000	0.000	0.000	0.000	0.000	0.000	0.000	0.000	0.000	0.000
TRINITY_DN462830_c0_g2	0.000	0.000	0.000	0.000	0.000	0.000	0.000	0.000	0.000	0.000
TRINITY_DN462832_c0_g1	0.000	0.000	0.000	0.000	0.000	0.000	0.000	0.000	0.451	0.000
TRINITY_DN462833_c0_g1	0.000	0.000	0.000	0.000	0.000	0.000	0.000	0.000	0.278	0.000
TRINITY_DN462833_c0_g2	0.000	0.000	0.000	0.000	0.000	0.000	0.000	0.000	0.098	0.000
TRINITY_DN462833_c0_g3	0.000	0.000	0.000	0.000	0.000	0.000	0.000	0.000	0.000	0.000
TRINITY_DN462833_c2_g1	0.000	0.000	0.000	0.000	0.000	0.000	0.000	0.000	0.000	0.000
TRINITY_DN462835_c0_g1	0.000	0.000	3.035	0.000	0.000	0.000	0.000	0.000	0.000	0.000
TRINITY_DN462836_c0_g1	0.000	0.000	0.418	0.114	0.117	0.000	0.000	0.000	0.346	1.167
TRINITY_DN462838_c0_g1	0.000	0.000	0.000	0.000	0.000	0.000	0.000	0.000	0.000	0.000
TRINITY_DN462838_c0_g2	0.000	0.000	1.106	0.000	3.859	0.000	0.000	0.000	0.000	0.000
TRINITY_DN462838_c1_g1	0.000	0.000	0.000	0.338	0.775	0.000	0.000	0.000	0.000	0.000
TRINITY_DN462838_c6_g1	0.000	0.000	0.000	0.000	0.000	2.519	0.000	0.000	0.000	0.000
TRINITY_DN46283_c0_g1	0.000	0.000	0.000	0.000	0.000	0.000	0.000	0.000	0.000	0.000
TRINITY_DN46283_c0_g2	0.000	0.000	1.697	0.000	0.000	0.000	0.000	0.000	0.000	0.000
TRINITY_DN462840_c1_g1	0.000	0.000	0.000	0.000	0.000	0.000	0.000	0.000	0.000	0.000
TRINITY_DN462841_c0_g1	0.000	0.000	0.000	0.000	0.000	0.000	3.617	0.000	0.000	0.000
TRINITY_DN462846_c0_g1	0.000	0.000	0.000	0.000	0.000	0.000	2.928	0.000	0.090	0.000
TRINITY_DN462848_c0_g1	0.000	1.247	0.408	0.000	0.225	0.000	1.090	0.891	0.141	0.000
TRINITY_DN462849_c0_g1	0.000	0.799	0.000	0.000	0.289	0.000	0.000	0.000	0.000	0.000
TRINITY_DN46284_c0_g1	0.000	0.000	0.000	0.000	0.000	0.000	0.000	0.000	0.000	0.000
TRINITY_DN46284_c0_g2	0.000	0.000	0.000	0.000	0.000	0.000	0.000	0.000	0.290	0.000
TRINITY_DN46284_c1_g1	0.000	0.000	0.000	0.000	0.000	0.000	4.061	0.000	0.000	0.000
TRINITY_DN46284_c2_g1	0.000	0.000	0.000	0.000	1.090	0.000	7.427	0.000	0.000	0.000
TRINITY_DN46284_c5_g1	0.000	0.000	0.000	0.888	0.000	0.000	0.000	0.000	0.000	0.000
TRINITY_DN462853_c0_g1	0.000	0.000	0.000	0.232	0.237	0.000	0.000	0.000	0.559	0.000
TRINITY_DN462855_c0_g1	105.000	12.281	0.000	641.169	2.382	0.000	5.172	8.711	6.526	31.314
TRINITY_DN462856_c0_g1	0.000	0.000	0.000	0.000	0.000	0.000	0.000	0.000	0.000	0.000
TRINITY_DN462856_c0_g2	0.000	0.000	0.000	0.000	2.208	0.000	0.000	0.000	0.000	0.000
TRINITY_DN462856_c1_g1	0.000	0.000	0.000	0.000	0.000	0.000	0.000	0.000	0.000	0.000
TRINITY_DN462857_c0_g1	0.000	0.000	2.608	0.000	0.000	0.000	0.000	0.000	0.000	0.000
TRINITY_DN462857_c1_g1	0.000	0.000	2.222	0.801	0.000	0.000	0.000	0.000	0.482	0.000
TRINITY_DN462858_c0_g1	0.000	0.000	0.000	0.000	0.000	0.000	0.000	0.000	0.000	0.000
TRINITY_DN46285_c1_g1	0.000	1.054	0.000	0.369	1.831	0.000	0.000	1.396	1.121	0.000
TRINITY_DN462860_c0_g1	0.000	2.018	0.000	0.703	0.736	0.000	0.000	5.418	0.429	0.000
TRINITY_DN462860_c1_g1	0.000	0.000	0.000	0.000	0.000	0.000	0.000	0.000	0.000	0.000
TRINITY_DN462861_c0_g1	0.000	0.000	0.000	0.000	0.000	0.000	0.000	0.000	0.000	0.000
TRINITY_DN462861_c1_g1	0.000	0.000	0.000	0.000	0.000	0.000	0.000	0.000	0.000	0.000
TRINITY_DN462861_c2_g1	0.000	0.000	0.000	0.309	0.000	0.000	0.000	0.000	0.000	0.000
TRINITY_DN462862_c0_g1	0.000	0.000	3.288	0.000	0.000	2.148	0.000	0.000	0.000	0.000
TRINITY_DN462863_c10_g1	0.000	0.000	0.000	0.000	0.000	0.000	0.000	0.000	0.155	0.000
TRINITY_DN462863_c1_g1	0.000	0.000	0.462	0.630	0.000	0.000	0.622	0.480	0.397	0.000
TRINITY_DN462863_c1_g2	0.000	0.000	0.000	0.000	0.807	0.000	0.000	1.971	0.000	0.000
TRINITY_DN462863_c1_g4	0.000	0.000	0.000	0.000	0.000	0.000	0.000	0.000	0.000	0.000
TRINITY_DN462863_c4_g1	0.000	0.744	0.785	1.015	0.000	0.000	0.000	0.000	0.564	0.000
TRINITY_DN462863_c8_g1	0.000	0.000	0.000	3.101	0.000	0.000	0.000	0.000	0.000	0.000
TRINITY_DN462864_c0_g1	0.000	0.000	2.570	0.377	0.782	0.000	0.000	0.000	0.457	0.000
TRINITY_DN462865_c0_g1	0.000	0.000	0.000	0.149	0.000	0.000	0.000	0.000	0.509	0.000
TRINITY_DN462866_c0_g1	0.000	0.000	0.000	0.000	0.000	2.281	0.000	0.000	0.000	0.000
TRINITY_DN462867_c0_g1	0.000	0.000	0.000	0.000	0.000	0.000	0.000	0.000	0.000	0.000
TRINITY_DN462869_c0_g1	0.000	0.112	0.000	0.040	0.206	0.000	0.000	0.000	0.156	0.000
TRINITY_DN462869_c0_g2	0.000	0.000	0.000	0.000	0.222	0.000	0.000	0.000	0.109	0.000
TRINITY_DN462869_c1_g1	0.000	0.000	0.000	0.000	0.000	0.000	0.000	0.000	0.000	0.000
TRINITY_DN462869_c1_g2	0.000	0.000	0.060	0.000	0.102	0.090	0.000	0.000	0.235	0.000
TRINITY_DN462869_c2_g1	0.000	0.000	1.025	0.548	0.469	1.588	0.000	0.000	0.740	0.000
TRINITY_DN462869_c3_g1	0.000	0.000	0.000	0.000	0.000	0.000	1.004	0.000	0.000	0.000
TRINITY_DN46286_c0_g1	0.000	0.000	1.636	0.000	0.815	0.722	0.000	0.000	0.226	0.000
TRINITY_DN462870_c0_g1	0.000	0.000	0.000	0.000	0.000	0.000	0.000	0.000	0.000	0.000
TRINITY_DN462871_c0_g1	0.000	0.000	0.000	0.000	0.000	1.764	0.000	0.000	0.000	0.000
TRINITY_DN462873_c0_g1	0.000	3.862	0.000	0.000	0.000	0.000	0.000	0.000	0.000	0.000
TRINITY_DN462873_c1_g1	0.000	0.000	0.000	0.000	0.000	0.000	0.000	0.000	0.000	0.000
TRINITY_DN462873_c2_g1	0.000	0.000	0.000	0.000	0.000	0.000	0.000	0.000	0.000	0.000
TRINITY_DN462874_c0_g1	0.000	0.000	0.000	0.000	0.000	0.000	0.000	0.000	0.225	0.000
TRINITY_DN462874_c0_g2	0.000	1.152	2.531	0.000	0.469	2.018	0.000	1.525	0.736	0.000
TRINITY_DN462874_c0_g3	0.000	0.000	0.000	0.000	0.000	0.000	0.000	0.000	0.000	0.000
TRINITY_DN462874_c1_g1	0.000	0.000	0.000	0.000	0.000	0.000	0.000	0.000	0.000	0.000
TRINITY_DN462875_c10_g1	0.000	0.000	0.687	0.366	0.379	0.000	0.000	0.000	0.000	0.000
TRINITY_DN462875_c11_g1	0.000	0.000	1.037	0.555	0.000	0.000	0.000	0.000	0.000	0.000
TRINITY_DN462876_c0_g1	5.042	0.000	0.000	0.000	0.000	0.000	0.000	0.870	0.000	0.000
TRINITY_DN462878_c0_g1	0.000	0.000	0.000	0.000	0.000	0.000	0.000	0.000	0.000	0.000
TRINITY_DN462879_c0_g1	0.000	0.000	0.000	0.000	0.000	0.000	0.000	0.000	0.226	0.000
TRINITY_DN46287_c0_g2	0.000	3.180	0.000	0.000	0.256	3.941	1.576	0.000	0.495	0.000
TRINITY_DN462882_c0_g1	0.000	0.722	0.000	0.000	0.000	0.000	0.000	0.000	0.154	0.000
TRINITY_DN462884_c0_g1	0.000	0.000	0.000	0.000	0.000	0.000	0.000	0.000	0.000	0.000
TRINITY_DN462885_c0_g1	0.000	0.000	0.000	0.000	0.000	0.000	0.000	0.000	0.000	0.000
TRINITY_DN462886_c0_g1	0.000	0.000	0.142	0.000	0.000	0.374	0.000	0.000	0.258	0.000
TRINITY_DN462886_c1_g1	0.000	0.000	0.000	0.000	0.000	0.000	0.000	2.082	0.000	0.000
TRINITY_DN462886_c2_g1	0.000	0.000	0.000	0.716	0.000	0.000	0.000	0.000	0.000	0.000
TRINITY_DN462886_c3_g1	0.000	0.000	0.000	0.000	0.000	0.000	0.000	0.000	0.000	0.000
TRINITY_DN462886_c4_g1	0.000	0.000	0.000	0.481	0.671	0.619	0.000	0.000	0.659	0.000
TRINITY_DN462886_c6_g1	0.000	0.000	0.000	0.000	0.000	0.000	0.000	0.000	0.000	0.000
TRINITY_DN462887_c0_g1	0.000	0.000	0.000	0.938	1.977	0.000	0.000	0.000	0.578	0.000
TRINITY_DN462888_c0_g1	0.000	0.000	0.412	0.151	0.309	0.209	0.000	0.000	0.184	0.000
TRINITY_DN462889_c1_g1	0.000	0.000	0.000	0.000	0.000	0.000	0.000	0.000	0.000	0.000
TRINITY_DN46288_c0_g1	0.000	0.361	0.000	0.787	0.186	1.074	0.000	0.000	0.099	0.000
TRINITY_DN46288_c0_g2	0.000	0.000	0.000	0.881	0.706	0.000	0.000	0.000	0.000	0.000
TRINITY_DN46288_c1_g1	0.000	0.000	0.000	0.000	0.000	0.000	0.000	0.000	0.000	0.000
TRINITY_DN462890_c0_g1	0.000	0.000	0.000	0.000	0.413	0.000	0.000	0.000	0.000	0.000
TRINITY_DN462891_c1_g1	0.000	2.152	1.395	0.000	2.359	4.298	3.673	2.892	0.917	0.000
TRINITY_DN462891_c2_g1	11.223	0.000	0.000	1.442	1.040	0.000	0.000	0.000	0.418	0.000
TRINITY_DN462892_c0_g1	0.000	0.000	0.000	0.236	0.237	0.313	0.000	0.000	0.000	0.000
TRINITY_DN462893_c0_g1	0.000	0.000	0.000	0.000	0.000	0.726	0.000	0.000	0.000	0.000
TRINITY_DN462894_c0_g1	0.000	1.535	0.000	0.000	0.000	0.000	0.000	0.000	0.000	0.000
TRINITY_DN462895_c0_g1	0.000	0.000	0.000	0.590	0.735	0.000	0.000	0.000	0.000	0.000
TRINITY_DN462895_c0_g3	0.000	0.000	0.340	0.093	0.000	0.000	0.459	0.000	0.057	0.000
TRINITY_DN462895_c1_g1	0.000	0.000	0.000	0.000	1.076	0.000	0.000	1.309	0.842	0.000
TRINITY_DN462895_c2_g1	0.000	0.000	0.000	0.152	0.000	0.000	0.000	0.576	0.000	0.000
TRINITY_DN462895_c3_g1	0.000	0.000	0.000	0.000	0.000	0.000	0.000	0.000	0.634	0.000
TRINITY_DN462895_c5_g1	0.000	0.000	0.000	0.000	0.000	0.000	0.000	0.000	0.218	0.000
TRINITY_DN462896_c0_g2	0.000	0.000	0.000	0.000	0.000	0.000	0.000	0.000	0.451	0.000
TRINITY_DN462896_c1_g1	0.000	0.000	0.000	0.000	0.000	0.000	0.000	0.000	0.296	0.000
TRINITY_DN462896_c1_g2	0.000	0.555	0.363	0.393	0.000	0.555	0.971	0.000	0.387	0.000
TRINITY_DN462896_c1_g3	0.000	0.000	0.000	0.000	0.000	0.000	0.000	0.000	0.000	0.000
TRINITY_DN462896_c2_g1	0.000	0.000	0.000	0.000	0.000	0.000	0.000	0.000	0.353	0.000
TRINITY_DN462896_c3_g1	0.000	0.000	0.000	0.000	0.349	0.000	0.240	0.000	0.030	0.000
TRINITY_DN462896_c4_g1	0.000	0.000	0.000	0.000	2.557	0.000	0.000	0.000	0.494	0.000
TRINITY_DN462898_c0_g1	0.000	0.000	0.000	0.000	0.622	0.000	0.000	0.000	0.000	0.000
TRINITY_DN462898_c0_g2	0.000	0.000	0.000	0.000	0.000	0.000	0.000	0.000	0.000	0.000
TRINITY_DN462898_c1_g1	0.000	0.000	0.000	0.000	0.000	0.000	0.000	0.000	0.000	0.000
TRINITY_DN462898_c5_g1	0.000	0.000	0.000	0.910	1.900	0.000	0.000	1.738	1.392	0.000
TRINITY_DN46289_c0_g1	0.000	0.673	3.657	1.455	1.577	4.486	1.941	1.571	4.160	1.221
TRINITY_DN46289_c0_g2	0.000	0.000	0.423	0.160	0.000	0.000	0.000	0.000	0.092	0.000
TRINITY_DN46289_c1_g2	1.810	1.139	0.812	0.894	0.669	0.559	0.602	0.318	0.398	0.844
TRINITY_DN462900_c0_g1	0.000	0.000	0.242	0.000	0.000	0.000	0.000	0.000	0.262	0.000
TRINITY_DN462903_c0_g1	0.000	0.000	0.000	0.144	0.293	0.402	0.000	0.000	0.000	0.000
TRINITY_DN462905_c0_g1	0.000	0.000	0.000	0.536	0.000	0.000	0.000	0.000	0.000	0.000
TRINITY_DN462906_c1_g1	0.000	0.000	0.000	0.000	0.000	0.000	0.000	0.000	0.000	0.000
TRINITY_DN462907_c1_g1	0.000	0.000	0.000	0.000	0.676	0.000	6.350	0.000	0.000	0.000
TRINITY_DN462907_c3_g1	0.000	0.000	0.000	1.809	0.000	0.000	0.000	0.000	0.189	0.000
TRINITY_DN462907_c4_g1	0.000	0.318	0.000	0.113	0.347	0.000	0.000	0.000	0.365	1.156
TRINITY_DN462907_c5_g1	0.000	0.321	1.075	0.000	0.701	1.272	0.000	0.000	0.277	0.000
TRINITY_DN462907_c6_g1	0.000	0.000	0.000	0.000	0.000	0.000	0.000	0.000	0.000	0.000
TRINITY_DN462907_c8_g1	0.000	0.000	0.000	0.000	0.000	0.000	0.000	0.000	0.000	0.000
TRINITY_DN462907_c9_g1	0.000	0.000	0.000	0.371	0.000	0.000	0.000	0.000	0.000	0.000
TRINITY_DN462909_c0_g1	0.000	0.000	0.000	0.000	0.564	0.000	0.000	0.000	0.000	0.000
TRINITY_DN462909_c1_g1	0.000	0.000	0.000	0.000	0.000	1.043	0.000	0.000	0.151	0.000
TRINITY_DN462909_c1_g3	14.833	0.000	0.000	0.000	0.000	0.000	0.000	0.000	0.000	0.000
TRINITY_DN462909_c2_g1	0.000	1.749	1.151	0.000	0.000	0.000	0.000	0.000	1.120	0.000
TRINITY_DN462909_c3_g1	0.000	0.000	0.000	0.767	0.000	0.000	0.000	0.000	0.469	0.000
TRINITY_DN462909_c5_g1	0.000	0.000	0.000	0.000	0.000	0.000	0.000	0.000	1.001	0.000
TRINITY_DN46290_c0_g1	0.000	0.000	0.000	0.201	0.263	1.117	0.000	0.000	0.155	0.000
TRINITY_DN46290_c0_g2	0.000	0.000	0.000	0.000	0.000	2.460	0.000	0.000	0.000	0.000
TRINITY_DN46290_c0_g3	0.000	1.649	0.000	0.573	0.000	0.000	0.000	0.000	0.350	0.000
TRINITY_DN46290_c1_g2	6.340	1.645	0.000	0.000	0.593	0.000	0.000	0.000	0.000	0.000
TRINITY_DN46290_c2_g1	0.000	0.000	0.000	0.000	0.000	0.000	0.000	0.000	0.490	8.171
TRINITY_DN46290_c4_g1	0.000	0.000	0.000	0.000	0.000	0.000	0.000	0.000	0.000	0.000
TRINITY_DN46290_c5_g1	0.000	0.000	0.000	0.000	0.000	0.000	0.000	0.000	0.000	0.000
TRINITY_DN462910_c0_g1	0.000	0.000	0.000	0.000	0.000	0.000	0.000	0.000	0.000	0.000
TRINITY_DN462910_c0_g2	0.000	0.000	0.000	0.000	0.000	0.000	0.000	0.000	0.000	0.000
TRINITY_DN462910_c1_g1	0.000	0.000	0.000	0.000	1.154	2.135	0.000	0.000	0.000	0.000
TRINITY_DN462914_c0_g1	0.000	0.000	0.000	0.000	0.000	0.000	0.000	0.000	0.000	0.000
TRINITY_DN462915_c0_g3	0.000	0.000	0.000	1.809	0.000	0.000	0.000	0.000	0.000	0.000
TRINITY_DN462918_c0_g1	0.000	0.000	0.000	0.000	0.405	0.000	1.928	0.000	0.000	0.000
TRINITY_DN462918_c0_g2	0.000	0.000	0.000	0.000	0.000	0.000	0.000	0.000	0.523	0.000
TRINITY_DN462919_c0_g1	0.000	0.000	0.000	0.000	0.000	0.000	0.000	0.000	0.000	0.000
TRINITY_DN462919_c1_g1	0.000	0.000	0.000	0.000	0.000	0.000	0.000	0.000	0.000	0.000
TRINITY_DN46291_c0_g1	0.000	0.000	0.000	0.000	0.000	0.000	0.000	0.000	0.000	0.000
TRINITY_DN46291_c0_g3	0.000	0.000	0.413	0.095	0.000	0.000	0.000	0.292	0.138	0.000
TRINITY_DN46291_c0_g4	0.000	0.000	0.000	0.000	0.577	0.000	0.000	0.000	0.217	0.000
TRINITY_DN46291_c1_g1	0.000	0.000	0.000	0.000	0.000	0.000	0.000	0.000	0.000	0.000
TRINITY_DN46291_c2_g1	0.000	0.000	0.000	0.793	0.000	0.000	0.000	0.000	0.320	0.000
TRINITY_DN46291_c3_g1	0.000	0.919	3.622	0.000	0.333	0.000	0.000	0.000	0.000	0.000
TRINITY_DN46291_c4_g1	0.000	0.000	0.000	0.000	0.604	0.000	0.000	0.000	0.000	0.000
TRINITY_DN46291_c5_g1	0.000	0.000	0.000	0.000	0.725	0.000	0.000	0.000	0.423	0.000
TRINITY_DN46291_c6_g1	0.000	0.000	0.000	0.000	0.736	0.000	0.000	0.000	0.000	0.000
TRINITY_DN462920_c0_g1	0.000	0.000	0.000	0.000	0.000	0.000	0.000	0.000	0.000	0.000
TRINITY_DN462922_c0_g1	0.000	0.000	1.314	0.000	0.000	0.000	0.000	0.000	0.319	0.000
TRINITY_DN462922_c1_g1	0.000	0.000	0.000	0.000	0.000	0.000	0.000	0.000	0.000	0.000
TRINITY_DN462924_c0_g1	0.000	0.000	0.000	0.277	0.000	0.000	0.000	0.000	0.000	0.000
TRINITY_DN462925_c0_g1	0.000	0.000	0.000	0.000	0.000	0.000	0.000	0.000	0.000	0.000
TRINITY_DN462926_c0_g1	0.000	0.000	0.000	0.000	0.887	0.000	0.000	0.000	0.000	0.000
TRINITY_DN462928_c0_g1	0.000	0.000	0.000	0.000	0.735	0.000	0.000	1.341	0.000	0.000
TRINITY_DN462929_c2_g1	0.000	0.000	0.000	0.000	0.000	0.000	0.000	0.000	0.000	0.000
TRINITY_DN46292_c0_g1	0.000	0.000	0.000	0.000	0.000	0.000	0.000	0.000	0.308	0.000
TRINITY_DN46292_c1_g1	0.000	0.000	0.000	0.310	0.000	0.000	0.000	0.000	0.093	0.000
TRINITY_DN46292_c1_g2	0.000	0.000	0.000	0.000	0.000	0.000	0.000	0.000	0.000	0.000
TRINITY_DN46292_c1_g3	0.000	0.000	0.000	0.000	0.000	0.000	0.000	0.000	0.000	2.746
TRINITY_DN462932_c0_g1	0.000	0.000	0.000	0.551	1.151	1.581	0.000	0.000	0.337	0.000
TRINITY_DN462935_c0_g1	0.000	0.148	0.480	0.686	0.434	1.455	0.521	0.205	0.645	0.547
TRINITY_DN462937_c0_g1	0.000	1.692	0.000	0.783	0.000	0.000	0.000	2.262	0.000	6.032
TRINITY_DN462940_c0_g2	0.000	0.000	1.128	0.000	0.000	0.000	0.000	0.000	0.000	0.000
TRINITY_DN462940_c2_g1	0.000	0.000	0.000	0.000	0.000	0.000	0.000	0.000	0.000	0.000
TRINITY_DN462940_c3_g1	0.000	0.385	0.000	0.343	0.070	0.190	0.339	0.000	0.126	0.000
TRINITY_DN462941_c0_g1	0.000	0.000	0.000	0.821	0.866	0.000	0.000	0.000	0.503	0.000
TRINITY_DN462942_c0_g1	0.000	0.000	0.000	0.000	0.000	0.000	3.021	0.000	0.000	0.000
TRINITY_DN462942_c1_g1	0.000	0.000	1.367	0.000	0.000	0.000	0.000	0.000	0.000	0.000
TRINITY_DN462943_c0_g1	0.000	0.000	0.000	0.000	0.000	0.000	0.000	0.000	0.444	0.000
TRINITY_DN462943_c1_g1	0.000	0.000	0.000	0.000	0.000	0.000	0.000	0.000	0.498	0.000
TRINITY_DN462943_c3_g1	0.000	0.000	0.000	0.000	0.000	0.991	0.000	0.000	0.000	0.000
TRINITY_DN462943_c4_g1	0.000	0.000	0.000	0.000	0.000	0.000	0.000	0.000	0.000	0.000
TRINITY_DN462943_c7_g1	0.000	0.000	0.000	0.000	0.000	0.000	0.000	0.000	0.000	0.000
TRINITY_DN462945_c0_g1	0.000	0.146	0.000	0.000	0.000	0.000	0.257	0.203	0.032	0.000
TRINITY_DN462946_c0_g1	0.000	0.000	0.000	1.782	1.273	0.000	0.000	0.000	0.272	0.000
TRINITY_DN462946_c1_g1	0.000	0.000	0.000	0.000	0.707	3.884	0.000	0.000	0.000	0.000
TRINITY_DN462946_c3_g1	0.000	0.182	0.710	0.260	0.667	0.180	0.000	0.252	0.476	0.671
TRINITY_DN462946_c4_g1	0.000	1.041	0.169	0.000	0.119	0.257	0.000	0.000	0.169	0.000
TRINITY_DN462948_c0_g1	0.000	0.000	0.000	0.000	0.000	0.000	0.000	0.000	0.000	0.000
TRINITY_DN462948_c0_g2	0.000	0.000	0.000	0.000	0.000	0.000	0.000	0.000	0.000	0.000
TRINITY_DN46294_c0_g1	0.000	0.000	0.000	0.000	0.000	1.473	0.000	0.000	0.312	0.000
TRINITY_DN46294_c0_g2	0.000	0.000	3.317	0.000	0.000	0.000	0.000	0.000	0.000	0.000
TRINITY_DN46294_c1_g1	0.000	0.000	0.000	0.555	0.000	3.188	0.000	0.000	0.000	0.000
TRINITY_DN462950_c0_g1	0.000	3.778	0.000	0.000	0.000	0.000	0.000	0.000	0.000	0.000
TRINITY_DN462950_c0_g2	0.000	0.000	0.234	0.511	0.000	0.000	0.631	0.000	0.204	0.000
TRINITY_DN462950_c1_g1	0.000	0.000	1.168	0.000	0.000	0.000	6.178	0.000	0.000	6.433
TRINITY_DN462951_c0_g1	0.000	0.000	0.000	0.000	0.000	0.000	0.000	0.000	0.000	0.000
TRINITY_DN462951_c1_g1	0.000	0.000	0.000	0.000	0.000	0.000	0.000	0.000	0.000	0.000
TRINITY_DN462952_c0_g1	0.000	0.000	0.000	0.510	0.436	0.472	0.000	0.000	0.000	0.000
TRINITY_DN462953_c0_g1	0.000	0.000	0.000	0.000	0.125	0.000	0.000	0.000	0.296	0.000
TRINITY_DN462955_c0_g1	0.000	0.000	0.121	0.033	0.000	0.000	0.165	0.000	0.021	0.000
TRINITY_DN462956_c2_g1	0.000	0.861	0.565	0.304	0.000	1.733	1.497	1.141	0.733	3.104
TRINITY_DN462957_c0_g1	0.000	0.000	0.000	0.000	0.000	0.000	0.000	0.416	0.396	0.000
TRINITY_DN462957_c1_g1	0.000	0.000	0.666	0.000	0.421	0.000	0.000	0.000	0.000	0.000
TRINITY_DN462957_c2_g1	0.000	0.000	0.000	0.000	0.000	0.000	0.000	0.000	0.467	0.000
TRINITY_DN462957_c3_g1	0.000	0.000	0.000	0.353	0.000	0.000	0.000	0.000	0.214	0.000
TRINITY_DN462958_c0_g1	0.000	0.000	0.000	1.450	0.000	0.000	3.551	2.800	0.444	0.000
TRINITY_DN462958_c0_g2	0.000	0.000	0.000	0.000	0.000	0.000	0.000	0.000	0.000	0.000
TRINITY_DN462958_c1_g1	0.000	0.000	0.000	0.000	0.000	0.000	0.000	0.000	0.000	0.000
TRINITY_DN46295_c1_g1	0.000	0.000	0.396	0.000	0.000	0.000	0.000	0.000	0.228	0.000
TRINITY_DN46295_c1_g2	0.000	0.000	0.000	0.225	0.000	0.000	0.555	0.000	0.000	0.000
TRINITY_DN46295_c1_g3	0.000	0.000	0.000	0.000	0.000	0.000	0.000	0.000	0.000	0.000
TRINITY_DN462961_c0_g1	0.000	1.310	0.000	0.408	0.000	0.000	0.000	0.000	0.557	0.000
TRINITY_DN462962_c0_g1	0.000	0.000	0.448	0.000	1.836	1.088	0.000	0.012	0.397	4.620
TRINITY_DN462963_c1_g1	0.000	0.000	0.000	0.281	0.000	0.000	0.000	0.000	0.169	0.000
TRINITY_DN462964_c2_g1	0.000	0.000	1.012	0.000	0.000	0.000	0.000	0.000	0.330	0.000
TRINITY_DN462964_c2_g3	0.000	0.000	0.000	0.334	1.911	1.917	0.000	0.000	0.000	0.000
TRINITY_DN462964_c3_g1	0.000	0.000	0.000	0.000	0.000	0.000	0.000	0.000	0.487	0.000
TRINITY_DN462964_c4_g1	0.000	0.000	0.000	0.000	0.000	0.000	0.000	0.000	0.000	0.000
TRINITY_DN462966_c0_g1	0.000	0.000	0.000	0.000	0.000	0.000	0.000	0.143	0.000	0.000
TRINITY_DN462966_c0_g2	0.000	0.000	0.000	0.000	0.000	0.000	0.000	0.000	0.000	0.000
TRINITY_DN462967_c0_g1	0.000	0.000	0.000	0.000	0.244	0.000	0.000	0.000	0.000	0.000
TRINITY_DN462968_c0_g1	0.000	0.000	0.000	0.000	0.387	0.000	0.000	0.000	0.009	0.000
TRINITY_DN462968_c0_g2	0.000	0.000	0.000	0.000	0.000	0.000	0.000	0.000	0.000	0.000
TRINITY_DN462968_c1_g2	0.000	0.000	0.000	0.965	0.504	0.000	0.000	0.000	0.000	0.000
TRINITY_DN462968_c2_g1	0.000	0.000	0.000	0.000	0.311	0.000	0.000	0.000	0.000	0.000
TRINITY_DN462968_c3_g1	0.000	0.000	0.000	0.000	0.000	0.000	0.000	1.727	0.000	0.000
TRINITY_DN462968_c5_g1	0.000	0.000	0.000	0.000	0.000	0.000	0.000	0.000	0.168	0.000
TRINITY_DN462969_c0_g1	0.000	0.000	0.000	0.000	0.000	0.000	0.000	0.000	0.158	0.000
TRINITY_DN46296_c0_g1	0.000	0.000	0.000	0.000	0.000	0.000	0.000	0.000	0.000	0.000
TRINITY_DN46296_c0_g2	0.000	0.000	0.000	0.000	0.000	0.000	0.000	0.000	0.000	0.000
TRINITY_DN46296_c0_g3	2.076	0.683	0.222	0.000	0.000	0.262	0.600	0.463	0.000	2.476
TRINITY_DN46296_c0_g4	0.000	0.000	0.000	0.000	0.202	0.000	0.000	0.000	0.000	0.000
TRINITY_DN46296_c0_g6	0.000	0.000	0.421	0.931	1.397	0.752	0.587	0.000	0.729	0.000
TRINITY_DN46296_c1_g1	0.000	0.000	0.000	0.000	0.000	0.000	0.000	0.000	0.000	0.000
TRINITY_DN46296_c1_g2	0.000	0.000	0.000	0.000	0.000	2.243	0.000	0.000	0.000	0.000
TRINITY_DN46296_c1_g4	0.000	0.000	0.000	0.915	0.559	0.000	2.267	0.000	1.152	0.000
TRINITY_DN46296_c2_g2	0.000	0.000	0.000	0.000	0.000	0.000	0.000	0.000	0.000	0.000
TRINITY_DN46296_c3_g1	0.000	0.000	0.000	0.000	0.000	0.000	0.000	0.000	0.000	0.000
TRINITY_DN46296_c7_g1	0.000	0.000	0.000	0.000	0.000	2.992	0.000	2.507	0.416	0.000
TRINITY_DN462970_c0_g1	0.000	0.000	0.000	0.000	0.000	0.000	0.000	0.000	0.000	0.000
TRINITY_DN462970_c1_g1	0.000	0.000	0.000	0.975	0.000	0.000	0.000	0.000	0.000	0.000
TRINITY_DN462971_c0_g1	0.000	0.000	0.000	0.000	1.136	0.000	0.000	0.000	0.222	0.000
TRINITY_DN462972_c0_g1	9.171	0.000	0.000	1.645	0.000	0.000	4.058	0.000	0.501	0.000
TRINITY_DN462975_c0_g1	0.000	0.000	0.000	0.000	0.000	0.000	0.000	0.000	0.413	0.000
TRINITY_DN462976_c0_g1	45.304	11.162	1.442	115.875	1.699	0.000	7.439	0.000	0.779	7.903
TRINITY_DN462977_c0_g1	0.000	0.000	0.000	0.000	0.000	4.448	0.000	0.000	0.000	0.000
TRINITY_DN462979_c0_g1	0.000	0.000	0.000	0.000	0.217	1.198	0.000	0.000	0.000	0.000
TRINITY_DN46297_c1_g1	0.000	0.000	0.000	0.000	0.000	1.942	0.000	0.000	0.000	0.000
TRINITY_DN46297_c2_g1	0.000	0.000	0.000	0.881	0.000	0.000	0.000	0.000	0.000	0.000
TRINITY_DN46297_c3_g1	0.000	0.000	0.000	0.000	0.000	0.000	0.000	0.000	0.000	0.000
TRINITY_DN46297_c4_g1	0.000	0.000	0.000	0.000	0.000	0.000	0.000	0.000	0.000	0.000
TRINITY_DN462980_c1_g1	0.000	0.000	0.000	0.000	0.000	0.000	0.000	0.000	0.000	0.000
TRINITY_DN462981_c0_g1	0.000	0.000	0.000	0.259	0.265	0.239	0.000	0.000	0.210	0.000
TRINITY_DN462982_c0_g1	0.000	0.000	0.000	0.000	0.000	0.000	0.000	0.000	0.365	0.000
TRINITY_DN462985_c0_g1	0.000	0.000	0.000	0.000	0.000	0.000	0.000	0.000	0.274	0.000
TRINITY_DN462985_c0_g2	0.000	0.000	0.000	0.000	0.000	0.000	0.000	0.000	0.000	0.000
TRINITY_DN462985_c1_g1	0.000	0.000	0.000	0.000	0.000	0.000	2.832	0.000	0.000	0.000
TRINITY_DN462985_c2_g1	0.000	0.000	0.000	0.000	0.000	0.000	0.000	0.000	0.000	0.000
TRINITY_DN462985_c3_g1	0.000	4.867	0.000	0.000	0.894	0.000	0.000	0.000	0.526	0.000
TRINITY_DN462985_c4_g1	0.000	0.000	0.000	0.000	0.000	0.000	0.000	1.952	0.000	0.000
TRINITY_DN462986_c0_g1	0.000	0.813	0.000	0.289	0.381	0.404	0.000	0.000	0.262	1.470
TRINITY_DN462986_c1_g1	0.000	0.000	0.000	0.000	0.270	0.000	0.000	0.000	0.382	0.000
TRINITY_DN462986_c2_g1	0.000	1.434	0.932	0.000	0.520	0.000	0.000	0.000	0.000	0.000
TRINITY_DN462987_c0_g1	0.000	0.000	0.000	0.594	0.000	0.000	0.000	0.000	0.000	0.000
TRINITY_DN462989_c0_g1	0.000	0.000	0.000	0.000	1.704	0.000	3.951	0.000	0.000	0.000
TRINITY_DN46298_c0_g2	0.000	1.525	0.000	1.060	0.000	0.000	0.000	2.029	0.000	0.000
TRINITY_DN46298_c0_g3	0.000	0.000	0.813	0.000	0.451	0.000	0.000	0.000	1.323	0.000
TRINITY_DN46298_c3_g1	0.000	0.000	0.000	0.000	0.000	0.000	0.000	0.000	0.000	0.000
TRINITY_DN462990_c0_g1	0.000	0.000	0.000	0.000	0.000	0.000	0.000	0.000	0.000	0.000
TRINITY_DN462991_c0_g1	0.000	0.000	0.000	0.000	0.000	0.000	0.000	0.000	0.000	0.000
TRINITY_DN462992_c0_g1	0.000	0.000	0.000	0.000	0.000	0.000	0.000	0.000	0.000	0.000
TRINITY_DN462993_c0_g1	0.000	0.000	0.000	0.000	0.000	0.000	0.000	0.000	0.000	0.000
TRINITY_DN462993_c0_g2	0.000	0.000	0.000	0.000	0.000	0.000	0.000	0.000	0.000	0.000
TRINITY_DN462995_c0_g1	0.000	0.000	0.000	0.527	0.000	0.000	0.000	0.000	0.000	0.000
TRINITY_DN462997_c0_g1	0.000	0.000	0.000	0.000	0.000	0.000	0.000	0.000	0.326	0.000
TRINITY_DN462998_c0_g1	0.000	0.000	0.000	0.000	0.000	0.000	0.000	0.000	0.000	0.000
TRINITY_DN462999_c2_g1	0.000	0.000	0.000	0.000	0.000	0.000	0.000	0.000	0.000	0.000
TRINITY_DN462999_c3_g1	0.000	0.000	0.000	0.000	0.499	0.000	0.000	0.000	0.147	0.000
TRINITY_DN462999_c4_g1	0.000	0.000	0.000	0.000	0.000	0.000	0.000	0.000	0.000	0.000
TRINITY_DN4629_c0_g1	0.000	0.000	0.660	0.000	1.994	0.000	3.798	0.000	0.233	0.000
TRINITY_DN4629_c0_g2	0.000	1.176	0.174	0.786	0.738	0.826	0.413	0.407	0.255	0.000
TRINITY_DN4629_c0_g3	0.000	0.000	0.000	0.000	0.000	0.000	0.000	0.000	0.000	0.000
TRINITY_DN4629_c0_g4	0.000	1.424	1.090	0.000	2.693	0.000	0.000	1.893	0.305	0.000
TRINITY_DN462_c0_g1	0.370	10.231	13.958	7.634	14.912	13.035	13.478	10.847	6.990	4.642
TRINITY_DN462_c0_g2	35.289	80.556	88.052	67.227	80.823	80.051	100.604	95.802	83.385	61.509
TRINITY_DN462_c10_g1	5.309	3.220	3.608	0.907	10.040	6.268	4.189	3.544	8.579	0.078
TRINITY_DN462_c2_g1	0.000	0.000	0.000	0.000	0.000	0.000	0.000	0.000	0.000	0.000
TRINITY_DN462_c2_g2	0.000	0.000	7.180	0.000	0.000	0.000	0.000	0.000	0.206	0.000
TRINITY_DN462_c3_g1	0.000	0.000	0.000	0.000	0.000	0.000	0.000	0.000	0.061	0.000
TRINITY_DN462_c3_g3	0.000	0.000	1.220	1.319	1.123	1.864	0.000	0.825	0.794	2.235
TRINITY_DN462_c3_g5	0.592	0.000	0.167	0.376	0.350	0.000	0.000	1.112	0.069	1.054
TRINITY_DN462_c4_g1	8.338	4.154	4.956	6.278	6.126	2.049	5.285	7.269	7.040	0.016
TRINITY_DN462_c57_g1	0.000	0.000	0.000	0.000	0.000	0.000	0.000	0.000	0.000	0.000
TRINITY_DN462_c9_g1	0.000	5.246	8.728	2.544	11.859	0.000	4.270	0.000	2.623	0.000
TRINITY_DN463000_c0_g1	0.000	0.000	0.000	0.000	0.000	0.000	0.000	0.000	0.000	0.000
TRINITY_DN463001_c0_g1	0.000	0.000	0.000	0.000	0.000	0.000	0.000	0.000	0.163	0.000
TRINITY_DN463002_c0_g1	0.000	2.011	0.000	0.237	0.242	0.000	0.000	0.000	0.000	0.000
TRINITY_DN463003_c0_g1	0.000	0.000	0.000	0.000	0.762	1.574	0.000	0.702	0.000	0.000
TRINITY_DN463004_c0_g1	0.000	0.000	0.000	0.000	0.000	0.000	0.000	1.325	0.000	0.000
TRINITY_DN463005_c0_g1	0.000	0.000	0.000	0.000	0.000	0.000	0.000	0.000	0.000	0.000
TRINITY_DN463006_c1_g1	0.000	0.000	0.000	0.000	0.000	3.084	0.000	0.000	0.000	0.000
TRINITY_DN463007_c0_g1	0.000	0.000	0.000	0.000	2.260	0.000	0.000	0.000	0.441	0.000
TRINITY_DN463009_c0_g1	0.000	0.000	1.685	0.227	1.976	0.000	0.000	0.000	0.137	0.000
TRINITY_DN463009_c0_g2	0.000	0.000	0.000	0.540	0.000	0.000	0.000	0.000	0.660	0.000
TRINITY_DN463009_c1_g2	0.000	0.000	0.000	0.000	0.000	0.000	0.000	0.000	0.000	0.000
TRINITY_DN463009_c2_g1	0.000	0.000	0.000	0.000	0.000	0.000	0.000	0.000	0.591	0.000
TRINITY_DN463009_c3_g1	0.000	0.000	2.551	0.000	0.000	0.000	0.000	0.000	0.000	0.000
TRINITY_DN463009_c4_g1	0.000	0.000	0.000	0.277	0.000	0.000	0.000	0.000	0.000	0.000
TRINITY_DN46300_c0_g1	0.000	0.000	0.241	0.131	0.000	0.000	0.000	0.000	0.159	0.000
TRINITY_DN463011_c0_g1	0.000	0.000	0.000	0.000	0.000	0.000	0.000	0.000	0.531	0.000
TRINITY_DN463012_c0_g1	0.000	0.000	0.000	0.000	0.671	3.692	0.000	0.000	0.000	0.000
TRINITY_DN463013_c0_g1	0.000	0.000	0.000	0.209	0.214	0.000	0.000	0.786	0.000	0.000
TRINITY_DN463014_c0_g1	0.000	0.000	0.000	0.000	0.000	0.000	0.000	0.000	0.000	0.000
TRINITY_DN463014_c2_g1	0.000	2.018	0.000	0.000	0.000	2.014	0.000	0.000	0.000	0.000
TRINITY_DN463015_c0_g1	0.000	0.000	0.000	0.030	0.055	0.081	0.000	0.000	0.020	0.000
TRINITY_DN463015_c1_g1	0.000	0.000	0.000	0.000	0.000	0.000	0.000	0.000	0.000	0.000
TRINITY_DN463017_c1_g1	0.000	0.152	0.493	0.325	0.446	0.299	0.000	0.000	0.166	0.000
TRINITY_DN463018_c0_g1	0.000	0.000	0.000	0.000	0.000	0.000	0.000	0.000	0.000	0.000
TRINITY_DN463018_c0_g2	0.000	0.000	0.300	0.000	0.340	0.468	0.000	0.244	0.100	0.000
TRINITY_DN463018_c0_g3	0.000	0.000	0.000	0.000	0.000	0.000	0.000	0.000	0.211	0.000
TRINITY_DN463019_c0_g1	0.000	0.000	0.000	0.555	0.284	0.000	1.369	0.000	0.000	0.000
TRINITY_DN46301_c0_g1	0.000	0.000	2.101	0.000	0.289	0.000	0.000	0.000	0.000	0.000
TRINITY_DN463021_c0_g1	0.000	0.698	0.362	0.050	0.308	0.830	0.491	0.000	0.183	1.548
TRINITY_DN463022_c0_g1	0.000	0.000	0.000	0.000	0.000	0.000	0.000	0.000	0.000	0.000
TRINITY_DN463022_c1_g1	0.000	0.000	0.000	0.000	0.000	0.000	0.000	0.000	0.000	0.000
TRINITY_DN463023_c0_g1	0.000	0.000	0.000	0.000	0.506	0.000	0.689	0.618	0.195	0.747
TRINITY_DN463023_c1_g2	0.000	0.000	0.000	0.000	0.936	0.000	0.000	0.000	0.546	0.000
TRINITY_DN463023_c4_g1	0.000	0.000	0.000	0.000	0.000	0.000	0.000	0.000	0.000	0.000
TRINITY_DN463023_c6_g1	0.000	0.000	0.000	1.655	0.000	0.000	0.000	0.000	0.000	8.450
TRINITY_DN463024_c0_g1	0.000	0.494	0.000	0.088	0.062	0.000	0.000	0.456	0.148	0.000
TRINITY_DN463025_c0_g1	0.000	0.000	0.000	0.000	0.000	0.000	0.000	0.000	0.000	0.000
TRINITY_DN463025_c1_g1	0.000	0.000	0.000	0.000	0.000	0.000	0.000	0.000	0.000	0.000
TRINITY_DN463026_c0_g1	0.000	0.000	2.336	2.199	0.000	3.617	0.000	0.000	0.387	0.000
TRINITY_DN463026_c1_g1	0.000	0.000	0.000	0.000	0.000	0.000	0.000	0.000	0.000	0.000
TRINITY_DN463026_c3_g1	0.000	0.000	0.000	0.000	0.000	0.000	0.000	0.000	0.000	0.000
TRINITY_DN463027_c0_g1	0.000	0.000	5.755	0.000	0.648	0.000	0.000	0.000	0.000	0.000
TRINITY_DN463029_c0_g1	0.000	1.749	0.000	11.014	0.000	1.755	3.002	0.000	0.769	0.000
TRINITY_DN46302_c0_g1	0.000	0.000	0.000	0.000	0.000	0.000	0.000	0.000	0.874	0.000
TRINITY_DN46302_c0_g2	0.000	0.000	0.000	0.000	0.000	0.000	0.000	0.000	0.000	0.000
TRINITY_DN46302_c0_g3	0.000	0.000	0.000	0.000	0.000	0.000	0.000	0.000	0.000	0.000
TRINITY_DN46302_c0_g4	0.000	0.567	0.000	0.000	0.000	0.000	0.000	0.000	0.000	0.000
TRINITY_DN463030_c0_g1	0.000	0.000	0.000	0.259	0.000	0.000	0.000	0.000	0.000	0.000
TRINITY_DN463030_c1_g1	0.000	0.000	0.000	0.175	0.000	1.968	0.865	0.000	0.000	0.000
TRINITY_DN463031_c0_g1	0.000	0.000	0.505	0.138	0.141	0.000	0.000	0.522	0.499	0.000
TRINITY_DN463032_c0_g1	0.000	0.000	0.000	0.000	0.939	0.651	0.000	2.584	0.138	0.000
TRINITY_DN463033_c0_g1	0.000	0.000	0.000	0.000	0.520	0.000	0.000	0.000	0.000	0.000
TRINITY_DN463034_c0_g1	0.000	0.000	0.279	0.000	0.000	0.852	0.000	0.000	0.184	0.000
TRINITY_DN463035_c3_g1	0.000	0.000	0.000	0.000	0.000	0.000	0.000	0.000	0.481	0.000
TRINITY_DN463037_c0_g1	0.000	0.000	1.182	0.000	0.000	0.000	0.000	0.000	0.000	0.000
TRINITY_DN463039_c0_g1	0.000	0.000	0.000	0.000	0.000	0.000	0.000	0.000	0.000	0.000
TRINITY_DN46303_c0_g1	0.000	0.000	0.000	0.000	0.000	0.000	0.000	0.000	0.000	0.000
TRINITY_DN46303_c0_g2	0.000	0.000	0.000	0.000	0.595	3.457	0.000	0.000	0.000	0.000
TRINITY_DN46303_c0_g3	0.000	0.000	0.333	0.000	0.000	0.000	0.000	3.504	0.000	0.000
TRINITY_DN46303_c0_g6	0.000	4.263	0.000	0.741	3.115	0.000	3.643	0.000	0.454	0.000
TRINITY_DN463040_c1_g1	0.000	0.000	0.000	0.000	0.000	0.000	0.000	0.000	0.000	0.000
TRINITY_DN463043_c0_g1	0.000	0.000	0.000	0.000	0.331	0.000	0.000	0.000	0.195	0.000
TRINITY_DN463043_c0_g2	0.000	0.000	0.000	0.000	0.000	0.000	0.000	1.013	0.488	0.000
TRINITY_DN463044_c0_g1	0.000	0.000	0.000	0.000	0.000	0.000	0.000	0.000	0.000	0.000
TRINITY_DN463045_c0_g2	0.000	0.000	0.000	0.000	0.000	0.000	0.000	0.000	0.000	0.000
TRINITY_DN463045_c3_g1	0.000	0.000	0.000	0.000	0.000	0.000	0.000	0.000	0.000	0.000
TRINITY_DN463047_c0_g1	0.000	1.815	0.000	0.000	0.662	0.000	0.000	0.000	0.000	0.000
TRINITY_DN463048_c0_g1	0.000	0.000	0.000	0.000	0.448	0.000	0.000	0.000	0.000	0.000
TRINITY_DN463049_c0_g1	0.000	0.000	0.000	0.000	0.936	0.000	0.000	0.000	1.092	0.000
TRINITY_DN46304_c0_g1	0.000	0.000	0.000	0.000	1.045	0.000	0.844	0.000	0.103	0.000
TRINITY_DN463050_c0_g1	0.000	0.000	0.000	0.000	0.000	0.000	0.000	0.000	0.000	0.000
TRINITY_DN463053_c0_g1	0.000	0.000	0.000	0.000	0.000	0.000	0.000	0.000	0.236	0.000
TRINITY_DN463055_c0_g1	0.000	0.000	0.000	0.000	0.183	0.000	0.000	0.000	0.000	0.000
TRINITY_DN463055_c0_g3	0.000	0.000	0.000	1.759	0.000	0.000	0.000	0.000	0.000	0.000
TRINITY_DN463056_c0_g1	0.000	0.000	0.000	0.266	1.088	0.000	0.000	0.000	0.000	0.000
TRINITY_DN463058_c0_g1	0.000	0.000	0.000	0.686	0.719	0.000	0.000	0.000	0.420	0.000
TRINITY_DN463059_c0_g1	0.000	2.131	0.000	2.224	0.000	0.000	0.000	0.000	0.000	0.000
TRINITY_DN46305_c0_g1	0.000	0.000	0.000	0.000	0.000	0.000	0.000	0.000	0.000	0.000
TRINITY_DN463060_c0_g1	0.000	0.000	0.000	0.000	0.000	0.000	0.000	0.000	0.000	0.000
TRINITY_DN463061_c0_g1	0.000	0.000	0.000	0.396	0.000	0.000	0.000	0.000	0.723	0.000
TRINITY_DN463061_c0_g3	0.000	0.000	0.446	0.000	0.000	0.000	0.000	0.000	0.074	0.000
TRINITY_DN463062_c0_g1	0.000	0.000	0.234	0.128	0.000	0.000	0.000	0.000	0.077	0.000
TRINITY_DN463064_c0_g1	0.000	0.000	0.000	0.200	0.000	0.000	0.000	0.000	0.000	0.000
TRINITY_DN463064_c1_g1	0.000	0.000	0.000	0.000	0.635	0.000	0.000	0.000	0.371	0.000
TRINITY_DN463064_c2_g1	0.000	0.000	0.463	0.249	0.510	0.000	0.000	0.000	0.000	0.000
TRINITY_DN463066_c0_g1	0.000	0.374	0.121	0.466	0.410	0.000	0.329	0.000	0.325	0.000
TRINITY_DN463066_c0_g2	0.000	0.000	5.110	1.164	0.000	0.145	0.259	0.567	0.205	0.000
TRINITY_DN463066_c2_g1	0.000	0.000	0.689	0.000	0.382	0.000	0.000	0.000	0.113	1.898
TRINITY_DN463067_c0_g1	0.000	0.000	0.000	0.448	0.000	0.000	0.000	1.706	0.000	0.000
TRINITY_DN463067_c1_g1	0.000	0.000	0.000	0.000	0.000	0.000	13.671	0.000	0.572	0.000
TRINITY_DN463068_c0_g1	0.000	0.000	0.000	0.000	0.000	0.000	0.000	0.000	0.000	0.000
TRINITY_DN46306_c0_g1	0.000	0.000	0.000	0.000	0.852	0.000	0.000	0.000	0.000	0.000
TRINITY_DN463070_c0_g1	0.000	0.000	0.000	0.000	0.000	0.000	0.000	0.000	0.000	0.000
TRINITY_DN463070_c1_g1	0.000	0.000	0.000	0.000	0.000	0.000	0.000	0.000	0.000	0.000
TRINITY_DN463071_c0_g1	0.000	0.000	0.000	0.000	0.000	0.000	0.000	0.000	0.000	0.000
TRINITY_DN463072_c0_g1	0.000	0.000	0.000	0.788	0.000	0.000	0.000	0.000	0.000	0.000
TRINITY_DN463073_c0_g1	0.000	0.000	0.830	0.443	0.000	0.000	0.000	0.000	0.000	0.000
TRINITY_DN463074_c0_g1	0.000	0.000	0.000	0.000	0.000	0.000	0.000	0.000	0.000	0.000
TRINITY_DN463075_c0_g1	0.000	0.000	1.518	0.000	0.000	0.000	0.000	0.000	0.424	0.000
TRINITY_DN463075_c1_g1	0.000	0.000	0.000	0.000	0.000	6.461	0.000	0.000	0.000	0.000
TRINITY_DN463076_c0_g1	0.000	0.000	0.000	0.000	0.000	0.000	0.000	0.000	0.000	0.000
TRINITY_DN463076_c0_g2	0.000	0.000	0.000	0.000	0.000	0.000	0.000	0.000	0.000	0.000
TRINITY_DN463078_c0_g1	0.000	0.000	0.000	0.000	0.000	0.000	0.000	0.000	0.000	0.000
TRINITY_DN463078_c1_g1	0.000	0.000	0.000	1.520	0.000	0.000	0.000	0.000	0.000	0.000
TRINITY_DN463079_c0_g1	0.000	0.000	0.000	0.000	0.000	0.000	0.000	0.000	0.000	0.000
TRINITY_DN46307_c1_g1	0.000	0.000	0.000	0.000	0.000	0.000	0.000	0.000	0.000	0.000
TRINITY_DN463080_c0_g1	0.000	0.000	0.000	0.000	0.000	0.000	8.539	0.000	0.000	0.000
TRINITY_DN463084_c0_g1	0.000	0.000	0.000	0.000	0.000	0.000	0.000	0.000	0.000	0.000
TRINITY_DN463086_c0_g1	0.000	0.000	0.000	0.000	0.000	0.000	0.000	0.000	0.000	0.000
TRINITY_DN463087_c0_g1	0.000	0.000	0.000	0.000	0.391	0.633	0.000	0.000	0.046	0.000
TRINITY_DN46308_c0_g1	0.000	1.054	2.071	0.000	0.000	0.000	0.000	0.000	0.224	0.000
TRINITY_DN46308_c1_g1	0.000	0.000	0.000	0.520	0.544	0.000	0.000	2.187	0.000	5.327
TRINITY_DN463092_c0_g2	0.000	1.532	1.998	1.067	0.558	0.000	0.000	0.000	0.326	0.000
TRINITY_DN463092_c1_g1	0.000	0.000	0.577	0.314	0.000	0.000	0.000	0.594	0.284	0.000
TRINITY_DN463093_c0_g2	0.000	0.000	0.000	0.000	0.000	0.000	0.000	0.000	0.000	0.000
TRINITY_DN463095_c0_g1	0.000	0.434	0.188	0.258	0.424	0.000	0.000	0.000	0.032	0.000
TRINITY_DN463096_c0_g1	0.000	0.000	0.000	0.146	0.082	0.809	0.000	0.000	0.045	0.000
TRINITY_DN463096_c1_g1	23.547	0.000	0.000	0.000	0.000	0.000	0.000	0.000	0.000	0.000
TRINITY_DN463096_c2_g1	0.000	0.000	0.000	0.000	0.000	0.000	0.000	0.000	0.000	0.000
TRINITY_DN463098_c0_g1	0.000	0.000	0.000	0.000	1.495	4.137	0.000	1.090	0.527	0.000
TRINITY_DN463099_c0_g1	0.000	0.000	0.000	0.000	0.000	0.000	0.000	0.000	0.000	0.000
TRINITY_DN46309_c0_g1	0.000	8.471	3.306	1.977	4.040	7.788	9.961	9.425	4.695	9.747
TRINITY_DN46309_c0_g2	0.000	0.000	2.864	2.889	0.828	0.640	1.148	0.000	1.183	15.227
TRINITY_DN46309_c0_g3	0.000	0.000	0.000	0.000	0.000	0.000	0.000	0.000	0.000	0.000
TRINITY_DN46309_c0_g4	0.000	0.000	3.911	1.406	2.208	0.000	0.000	0.000	0.429	0.000
TRINITY_DN46309_c1_g1	55.092	0.000	0.000	35.905	0.854	0.000	0.000	0.000	0.701	0.000
TRINITY_DN46309_c2_g1	0.000	0.000	2.010	0.000	0.000	0.000	0.000	0.000	0.000	0.000
TRINITY_DN46309_c3_g1	0.000	4.706	1.529	2.663	0.000	0.000	0.000	3.185	2.872	0.000
TRINITY_DN4630_c0_g1	4.760	8.386	9.031	4.846	7.481	6.011	5.364	9.366	6.301	6.453
TRINITY_DN463100_c0_g1	0.000	0.482	0.208	0.057	0.412	0.158	0.283	0.223	0.210	0.593
TRINITY_DN463102_c1_g1	0.000	0.000	0.000	0.000	0.000	0.000	0.000	0.000	0.000	0.000
TRINITY_DN463104_c0_g2	4.616	3.606	1.181	0.213	1.739	1.803	0.000	0.000	1.293	0.000
TRINITY_DN463105_c0_g1	0.000	0.000	0.000	0.000	0.760	0.000	0.000	0.000	0.444	0.000
TRINITY_DN463106_c0_g1	0.000	0.000	0.433	0.578	0.246	0.552	0.915	0.774	0.000	0.000
TRINITY_DN463108_c0_g1	0.000	0.000	0.937	0.000	0.000	0.000	0.000	0.000	0.000	0.000
TRINITY_DN463108_c1_g1	0.000	0.000	0.000	0.000	0.000	0.000	0.000	0.000	0.000	0.000
TRINITY_DN463109_c0_g2	0.000	0.000	0.000	0.000	0.000	0.000	0.000	0.000	0.000	0.000
TRINITY_DN463109_c3_g1	0.000	2.034	0.000	0.000	0.741	0.000	0.000	0.000	0.000	0.000
TRINITY_DN46310_c0_g1	0.000	0.000	1.087	0.262	0.856	1.835	1.293	0.000	0.345	0.000
TRINITY_DN463110_c1_g1	0.000	0.000	0.000	0.000	0.540	0.000	0.000	0.000	0.000	0.000
TRINITY_DN463111_c1_g1	0.000	0.000	0.000	0.000	0.000	0.000	0.000	0.874	0.281	0.000
TRINITY_DN463112_c0_g1	0.000	0.000	0.000	0.179	0.548	0.000	0.000	0.000	0.000	0.000
TRINITY_DN463112_c1_g1	0.000	0.000	0.000	0.177	0.000	0.000	0.000	0.000	0.000	0.000
TRINITY_DN463113_c0_g1	0.000	0.000	0.000	1.251	0.000	0.000	0.000	0.000	0.000	0.000
TRINITY_DN463113_c0_g2	0.000	0.548	0.160	0.098	0.200	0.000	0.000	0.000	0.119	0.999
TRINITY_DN463113_c1_g1	0.000	0.000	0.000	0.000	0.000	0.000	0.000	0.000	0.000	0.000
TRINITY_DN463113_c2_g1	0.000	0.000	0.000	0.000	0.000	0.000	0.000	0.000	0.000	0.000
TRINITY_DN463113_c4_g1	0.000	0.000	0.000	0.000	0.000	0.000	0.000	0.000	0.000	0.000
TRINITY_DN463116_c0_g1	0.000	0.000	0.000	0.000	0.000	0.000	0.000	0.341	0.000	0.000
TRINITY_DN463117_c1_g1	0.000	0.000	0.000	0.513	0.000	0.000	0.000	0.000	0.000	0.000
TRINITY_DN463118_c0_g1	0.000	0.000	0.000	0.000	0.000	0.000	0.000	0.000	0.000	0.000
TRINITY_DN463119_c1_g1	0.000	0.000	0.000	0.000	0.000	0.000	0.000	0.000	0.000	0.000
TRINITY_DN46311_c0_g1	0.000	3.266	0.000	0.000	0.000	0.923	0.000	0.000	0.673	0.000
TRINITY_DN46311_c0_g2	0.000	0.000	0.000	0.000	0.000	0.000	0.000	0.000	0.000	0.000
TRINITY_DN463121_c0_g1	0.000	0.000	0.000	0.049	0.000	0.000	0.000	0.000	0.000	0.000
TRINITY_DN463121_c1_g1	0.000	1.475	1.443	1.049	0.665	0.732	0.000	0.000	0.635	0.000
TRINITY_DN463121_c3_g1	0.000	0.000	0.000	0.000	0.000	0.000	0.000	0.000	0.000	0.000
TRINITY_DN463121_c6_g1	1.572	0.000	0.130	0.142	0.000	1.181	0.351	0.275	0.148	0.000
TRINITY_DN463121_c7_g1	0.000	0.000	0.000	1.529	0.000	0.000	0.000	0.000	0.000	0.000
TRINITY_DN463122_c0_g1	0.000	1.229	0.000	0.000	0.000	0.000	0.000	0.000	0.000	0.000
TRINITY_DN463122_c1_g1	0.000	0.000	0.000	0.000	0.691	0.000	0.000	0.000	0.405	0.000
TRINITY_DN463123_c0_g1	0.000	0.000	0.000	0.000	0.000	0.000	0.000	0.000	0.000	0.000
TRINITY_DN463126_c0_g1	0.000	0.000	0.415	0.000	0.000	0.000	0.000	0.000	0.270	0.000
TRINITY_DN463127_c2_g1	0.000	0.388	0.229	0.000	0.000	0.347	0.000	0.000	0.160	0.000
TRINITY_DN463128_c0_g1	0.000	0.000	0.000	0.000	0.000	0.000	0.000	0.000	0.000	0.000
TRINITY_DN463128_c1_g1	0.000	0.000	0.000	0.000	0.000	0.000	0.000	0.000	0.000	0.000
TRINITY_DN463129_c0_g1	0.000	0.000	0.000	0.000	0.000	0.000	0.000	0.000	0.000	0.000
TRINITY_DN463130_c0_g2	0.000	0.747	0.969	0.932	0.546	1.656	0.986	0.774	1.421	0.687
TRINITY_DN463130_c1_g1	0.000	0.000	0.000	0.000	0.000	0.000	0.000	0.000	0.000	0.000
TRINITY_DN463130_c2_g1	22.228	0.000	1.751	0.000	4.943	0.000	0.000	3.685	0.000	0.000
TRINITY_DN463130_c3_g1	0.000	0.000	0.000	0.000	0.000	0.000	0.000	0.000	0.000	0.000
TRINITY_DN463130_c4_g1	0.000	0.000	0.000	0.000	0.000	0.000	1.254	0.000	0.306	0.000
TRINITY_DN463130_c6_g1	0.000	0.000	0.000	0.000	0.544	0.000	0.000	1.988	0.318	0.000
TRINITY_DN463132_c0_g1	0.000	0.000	0.391	0.000	0.000	0.000	0.000	0.000	0.194	0.000
TRINITY_DN463133_c0_g1	0.000	0.272	0.000	1.728	0.095	0.000	0.000	0.000	0.000	0.000
TRINITY_DN463135_c0_g1	0.000	0.000	0.000	0.000	0.000	0.000	4.524	0.000	0.567	0.000
TRINITY_DN463136_c0_g1	0.000	0.000	0.000	0.620	0.000	0.000	0.000	0.000	0.758	6.334
TRINITY_DN463136_c0_g2	0.000	0.000	1.121	1.415	0.000	0.571	0.000	0.760	1.582	0.000
TRINITY_DN463137_c0_g1	0.000	1.889	0.000	0.000	0.906	0.000	0.000	0.000	0.178	0.000
TRINITY_DN463138_c0_g1	0.000	0.000	0.000	0.000	0.350	0.978	0.000	0.000	0.000	0.000
TRINITY_DN46313_c0_g1	0.000	2.010	0.000	0.000	0.727	1.022	0.000	0.000	0.000	3.615
TRINITY_DN463140_c0_g1	0.000	0.000	0.000	0.000	0.000	0.000	0.000	0.000	0.458	0.000
TRINITY_DN463141_c0_g1	0.000	0.000	0.000	0.000	0.000	0.000	0.000	0.000	0.000	0.000
TRINITY_DN463143_c0_g1	1.999	1.275	1.327	1.272	1.777	0.772	2.243	0.350	0.608	0.000
TRINITY_DN463143_c0_g2	0.000	0.000	0.000	0.000	0.000	0.000	0.000	0.000	0.000	0.000
TRINITY_DN463143_c1_g1	0.000	0.000	0.000	0.000	0.360	1.004	0.000	0.000	0.211	0.000
TRINITY_DN463143_c2_g1	0.000	0.000	2.871	1.214	0.420	0.000	0.000	0.000	0.000	0.000
TRINITY_DN463143_c3_g1	0.000	0.000	0.000	0.000	0.000	0.000	0.000	0.000	0.000	0.000
TRINITY_DN463143_c4_g1	0.000	0.000	1.668	0.000	0.000	0.000	0.000	0.000	0.000	0.000
TRINITY_DN463144_c0_g1	0.000	0.000	0.255	0.000	0.036	0.194	0.174	0.000	0.108	0.000
TRINITY_DN463146_c0_g1	0.000	0.000	0.000	0.000	0.000	0.000	0.000	0.000	0.000	0.000
TRINITY_DN463148_c0_g1	0.000	0.000	0.000	0.000	0.074	0.000	0.000	0.000	0.000	0.000
TRINITY_DN463149_c1_g1	0.000	0.865	0.568	0.305	0.625	3.482	0.000	0.000	0.736	0.000
TRINITY_DN463149_c2_g1	0.000	0.000	0.000	0.000	0.000	0.000	0.000	0.000	2.682	0.000
TRINITY_DN46314_c0_g1	0.000	0.000	4.016	1.655	0.000	2.163	0.000	0.000	1.523	8.450
TRINITY_DN46314_c0_g2	0.000	0.000	0.998	0.000	1.579	2.600	4.263	0.000	0.000	0.000
TRINITY_DN463151_c0_g1	0.000	0.000	0.000	0.000	0.696	0.000	0.000	0.000	0.396	0.000
TRINITY_DN463151_c1_g1	0.000	0.000	0.000	0.000	0.000	0.000	0.000	0.000	0.000	0.000
TRINITY_DN463152_c0_g1	0.000	0.000	0.000	0.364	0.000	0.000	0.000	0.000	0.109	0.000
TRINITY_DN463153_c0_g1	0.000	0.000	0.000	0.000	0.000	0.000	0.000	0.000	0.146	0.000
TRINITY_DN463154_c0_g1	0.000	0.000	0.000	0.000	0.060	0.000	0.000	0.000	0.036	0.000
TRINITY_DN463155_c1_g1	0.000	0.000	0.000	0.000	0.000	0.000	0.000	2.434	0.387	0.000
TRINITY_DN463157_c0_g1	0.000	0.000	0.000	0.000	0.000	0.000	0.000	0.000	0.000	0.000
TRINITY_DN463158_c0_g1	0.000	0.000	1.202	0.000	0.000	0.000	0.000	0.000	0.000	0.000
TRINITY_DN463159_c0_g1	0.000	4.748	0.000	1.083	0.000	0.000	0.000	0.000	0.000	0.000
TRINITY_DN46315_c0_g1	0.000	0.000	0.000	0.431	0.000	0.000	0.000	0.000	0.000	0.000
TRINITY_DN46315_c0_g2	0.000	0.000	0.000	0.000	0.000	0.000	0.000	0.000	0.000	0.000
TRINITY_DN463161_c0_g1	0.000	0.000	0.000	0.304	0.000	0.000	0.000	0.000	0.185	0.000
TRINITY_DN463161_c1_g1	0.000	0.000	0.000	0.253	0.000	0.000	0.000	0.000	0.562	0.000
TRINITY_DN463161_c1_g2	0.000	0.000	0.000	0.808	0.475	0.000	0.000	0.000	0.000	0.000
TRINITY_DN463161_c1_g3	0.000	0.000	0.000	0.000	0.000	0.000	0.000	0.000	0.000	0.000
TRINITY_DN463161_c2_g1	0.000	0.000	0.000	0.000	0.000	0.000	0.000	0.000	0.000	0.000
TRINITY_DN463161_c3_g1	0.000	0.000	0.000	0.000	0.000	0.000	0.000	0.000	0.536	0.000
TRINITY_DN463162_c0_g1	0.000	2.097	0.000	0.000	0.766	0.000	0.000	0.000	0.000	0.000
TRINITY_DN463162_c1_g1	0.000	0.000	0.000	0.000	0.000	0.000	0.000	0.000	0.000	0.000
TRINITY_DN463163_c0_g1	0.000	0.000	0.000	0.655	0.686	1.882	0.000	0.000	0.000	0.000
TRINITY_DN463164_c0_g1	0.000	0.691	1.792	0.479	0.406	0.408	0.487	0.207	0.177	1.888
TRINITY_DN463164_c1_g1	0.000	0.000	3.883	0.697	0.000	0.000	0.000	0.000	0.000	0.000
TRINITY_DN463164_c2_g1	0.000	0.000	0.000	0.673	0.229	0.000	0.000	0.000	0.405	0.000
TRINITY_DN463164_c5_g1	0.000	0.000	0.000	0.289	0.000	0.000	0.000	0.000	0.000	0.000
TRINITY_DN463165_c0_g1	0.000	0.000	0.000	0.000	0.076	0.000	0.000	0.000	0.090	0.000
TRINITY_DN463165_c2_g1	0.000	0.000	0.000	0.079	0.000	0.220	0.392	0.000	0.000	0.000
TRINITY_DN463165_c3_g1	0.000	0.000	0.000	0.000	0.000	0.000	0.000	0.000	0.000	0.000
TRINITY_DN463165_c4_g1	0.000	1.934	0.000	0.340	1.050	0.000	0.000	0.000	0.000	0.000
TRINITY_DN463166_c4_g1	0.000	0.000	0.000	1.874	0.000	0.000	0.000	0.000	0.000	0.000
TRINITY_DN463167_c0_g1	0.000	0.000	0.000	0.000	0.000	0.000	0.000	0.000	0.000	0.000
TRINITY_DN463167_c0_g3	0.000	0.000	0.000	0.000	0.000	0.000	0.000	0.000	0.000	0.000
TRINITY_DN463170_c0_g1	0.000	0.000	0.000	1.844	0.000	0.000	0.000	0.000	0.000	0.000
TRINITY_DN463173_c0_g1	0.000	0.000	0.000	0.000	0.747	0.000	0.000	0.000	0.000	0.000
TRINITY_DN463174_c0_g1	0.000	0.000	0.000	0.000	0.000	0.000	0.000	1.175	0.000	0.000
TRINITY_DN463174_c1_g1	0.000	0.000	0.000	0.000	0.808	0.000	0.000	0.000	0.291	0.000
TRINITY_DN463176_c0_g1	0.000	0.000	0.000	0.000	0.000	0.000	0.000	0.000	0.000	0.000
TRINITY_DN463176_c1_g1	0.000	0.000	0.000	0.351	0.362	3.026	0.000	0.000	0.000	0.000
TRINITY_DN463177_c0_g1	0.000	0.000	0.000	0.000	0.000	0.000	0.000	0.000	0.000	0.000
TRINITY_DN463177_c1_g1	0.000	0.000	0.000	0.000	0.000	0.000	0.000	0.000	0.000	0.000
TRINITY_DN463179_c0_g1	0.000	0.000	0.121	0.000	0.179	0.276	0.000	0.000	0.229	0.000
TRINITY_DN463179_c1_g1	0.000	0.000	0.000	0.000	0.360	0.000	0.000	0.000	0.106	1.792
TRINITY_DN463180_c0_g1	0.000	0.000	0.000	0.000	0.000	0.000	0.000	0.000	0.000	0.000
TRINITY_DN463181_c0_g1	0.000	0.000	2.748	1.180	0.604	0.000	0.000	0.000	0.356	0.000
TRINITY_DN463182_c0_g1	0.000	0.000	0.000	0.000	0.000	0.000	0.000	0.000	0.158	0.000
TRINITY_DN463184_c0_g1	0.000	0.000	0.000	0.000	0.000	0.000	0.000	0.000	0.293	0.000
TRINITY_DN463185_c0_g1	0.000	0.000	0.000	0.000	0.000	0.000	0.000	0.000	0.588	0.000
TRINITY_DN463187_c0_g1	0.000	0.000	0.000	0.656	0.000	0.000	0.000	0.000	0.000	0.000
TRINITY_DN463188_c0_g1	0.000	0.000	0.000	0.000	0.000	0.000	0.000	0.000	0.000	0.000
TRINITY_DN46318_c0_g1	0.000	0.000	0.000	0.832	0.224	0.657	0.000	0.467	0.361	1.240
TRINITY_DN46318_c10_g1	0.000	2.034	3.942	0.000	0.000	0.000	0.000	0.000	0.866	0.000
TRINITY_DN46318_c12_g1	0.000	0.000	0.000	0.000	0.000	0.000	0.000	0.000	0.000	0.000
TRINITY_DN46318_c15_g1	0.000	0.445	0.000	0.000	0.000	0.885	2.341	0.000	0.191	0.000
TRINITY_DN46318_c1_g2	0.000	0.000	0.000	0.000	0.000	0.000	0.000	0.000	0.000	0.000
TRINITY_DN46318_c2_g1	0.000	1.574	2.054	0.979	0.173	0.000	0.000	0.000	0.760	1.640
TRINITY_DN46318_c3_g1	0.000	0.000	0.000	0.000	0.000	0.000	0.000	0.000	0.000	0.000
TRINITY_DN46318_c4_g1	0.000	0.000	0.000	0.000	0.000	0.000	0.000	0.000	0.000	0.000
TRINITY_DN46318_c5_g1	0.000	0.132	0.000	0.424	0.194	0.000	0.000	0.184	0.144	0.000
TRINITY_DN46318_c6_g1	0.000	0.760	2.576	0.340	1.617	1.001	1.117	0.385	0.398	0.926
TRINITY_DN46318_c8_g1	0.000	0.000	0.000	0.000	0.000	0.000	0.000	0.000	0.000	0.000
TRINITY_DN46318_c9_g1	0.000	0.000	0.000	0.000	0.000	0.000	0.000	0.000	0.551	0.000
TRINITY_DN463190_c0_g1	0.000	0.000	0.000	0.000	0.000	0.000	0.000	0.000	0.363	0.000
TRINITY_DN463190_c1_g1	0.000	0.000	0.000	0.000	1.313	0.000	0.000	0.000	1.153	0.000
TRINITY_DN463191_c0_g1	6.917	0.000	0.000	0.000	0.000	0.000	0.000	0.000	0.000	0.000
TRINITY_DN463191_c1_g1	0.000	0.000	0.000	0.366	0.379	0.000	0.000	0.000	0.000	0.000
TRINITY_DN463195_c0_g1	0.000	0.000	0.000	0.218	0.669	0.000	0.000	0.000	0.263	0.000
TRINITY_DN463199_c0_g1	0.000	0.000	0.000	0.000	0.965	0.000	0.000	0.000	0.000	0.000
TRINITY_DN46319_c0_g1	16.242	14.224	19.778	18.880	8.126	6.325	18.494	21.107	14.778	0.000
TRINITY_DN46319_c0_g2	0.000	2.989	6.113	5.227	6.453	6.687	7.251	6.925	3.824	0.000
TRINITY_DN46319_c0_g3	0.000	0.000	3.501	0.000	0.989	2.705	0.000	3.685	1.155	0.000
TRINITY_DN4631_c0_g1	0.000	1.532	0.000	0.000	2.752	8.701	0.000	7.643	2.701	0.000
TRINITY_DN4631_c7_g1	0.000	0.000	0.000	0.007	0.798	0.000	0.009	2.543	1.215	0.000
TRINITY_DN463200_c0_g1	0.000	0.000	0.000	0.938	0.000	0.000	0.000	0.000	0.000	0.000
TRINITY_DN463200_c0_g2	0.000	0.000	0.000	1.534	0.000	0.000	0.000	2.960	0.000	0.000
TRINITY_DN463200_c2_g1	0.000	0.000	0.000	0.000	0.000	0.000	0.000	0.000	0.000	0.000
TRINITY_DN463201_c0_g1	0.000	0.000	0.000	0.000	0.000	0.000	0.000	0.000	0.000	0.000
TRINITY_DN463202_c0_g2	0.000	0.000	0.174	0.095	0.000	0.000	0.000	0.000	0.000	0.000
TRINITY_DN463203_c0_g1	0.000	0.000	0.300	0.126	0.000	0.000	0.000	0.480	0.893	0.000
TRINITY_DN463204_c0_g1	0.000	0.000	0.962	0.131	0.000	0.366	0.000	0.000	0.000	0.000
TRINITY_DN463204_c1_g1	0.000	0.000	0.000	0.000	0.000	0.000	0.000	0.000	0.000	0.000
TRINITY_DN463205_c0_g1	0.000	0.000	0.219	0.120	0.000	0.000	0.000	0.456	0.000	0.000
TRINITY_DN463207_c0_g1	0.000	0.000	0.000	0.000	0.000	0.000	0.000	0.000	0.294	0.000
TRINITY_DN463208_c0_g1	0.000	0.000	0.000	0.027	0.141	0.000	0.000	0.266	0.000	0.708
TRINITY_DN463208_c0_g2	0.000	0.275	0.560	0.179	0.000	0.271	0.000	0.000	0.000	0.000
TRINITY_DN463209_c0_g1	0.000	0.000	12.454	0.000	0.000	0.000	0.000	0.000	0.000	0.000
TRINITY_DN46320_c0_g1	0.000	0.000	0.311	0.729	0.171	1.614	0.000	0.326	0.105	0.000
TRINITY_DN46320_c0_g2	0.000	0.000	0.000	0.000	0.622	0.000	0.000	2.278	0.804	0.000
TRINITY_DN46320_c0_g3	0.000	1.265	0.000	0.150	0.000	0.000	0.000	1.082	0.380	0.000
TRINITY_DN46320_c0_g4	0.000	0.000	0.506	0.545	0.667	1.548	0.000	0.817	0.492	0.000
TRINITY_DN46320_c0_g5	0.000	0.694	0.000	0.296	0.386	0.711	0.000	0.367	0.149	0.000
TRINITY_DN46320_c1_g1	0.000	0.000	0.738	0.935	0.000	0.000	2.310	0.509	0.282	0.000
TRINITY_DN46320_c1_g2	0.000	0.000	1.034	0.689	1.246	0.000	0.000	0.000	0.111	0.000
TRINITY_DN46320_c2_g1	0.000	0.000	0.000	0.865	0.000	0.000	0.000	0.000	0.000	0.000
TRINITY_DN46320_c3_g1	0.000	0.000	0.000	0.000	0.000	0.000	0.000	0.000	0.000	0.000
TRINITY_DN463210_c0_g1	0.000	2.000	0.000	0.000	0.000	0.000	0.000	2.686	0.000	0.000
TRINITY_DN463210_c2_g1	0.000	0.000	0.800	0.853	0.000	0.000	0.000	3.238	0.000	0.000
TRINITY_DN463212_c0_g1	0.000	0.000	0.000	0.000	0.000	0.000	0.000	0.000	0.000	0.000
TRINITY_DN463214_c2_g1	0.000	0.000	0.737	0.000	0.476	0.000	0.000	1.476	0.000	0.000
TRINITY_DN463215_c0_g1	0.000	0.000	0.000	0.000	0.000	0.000	0.000	0.000	0.000	0.000
TRINITY_DN463216_c0_g1	0.000	0.000	0.000	0.484	0.000	0.000	1.163	1.164	0.000	0.000
TRINITY_DN463216_c1_g1	0.000	0.000	0.000	0.000	0.000	0.000	0.000	0.000	0.000	0.000
TRINITY_DN463216_c2_g1	0.000	0.000	0.000	0.057	0.000	0.000	0.000	0.222	0.000	0.000
TRINITY_DN463216_c5_g1	0.000	0.000	0.000	0.000	1.551	0.000	0.000	0.000	0.000	0.000
TRINITY_DN463216_c6_g1	0.000	0.000	0.000	0.000	0.000	0.000	0.000	0.000	0.786	0.000
TRINITY_DN463217_c0_g1	0.000	0.379	0.000	0.215	0.825	0.000	0.000	0.000	0.183	0.000
TRINITY_DN463219_c1_g1	0.000	0.000	0.000	0.000	0.000	0.000	0.000	0.000	0.000	0.000
TRINITY_DN463219_c3_g1	0.000	0.000	0.000	0.155	0.079	0.000	0.000	0.000	0.000	0.000
TRINITY_DN46321_c0_g1	0.000	4.453	3.199	2.558	1.773	0.000	6.329	1.619	1.597	8.750
TRINITY_DN46321_c0_g2	0.000	1.900	1.228	0.000	0.000	0.000	0.000	0.000	0.405	0.000
TRINITY_DN463220_c0_g1	0.000	0.000	0.000	0.000	0.000	1.972	0.000	0.000	0.000	0.000
TRINITY_DN463221_c0_g2	0.000	0.000	0.000	0.000	0.000	0.000	0.000	0.000	0.000	0.000
TRINITY_DN463224_c0_g1	0.000	0.000	1.788	0.648	0.495	1.364	0.000	0.612	1.173	1.644
TRINITY_DN463227_c0_g1	0.000	0.000	0.000	0.000	0.000	0.000	0.000	0.000	0.000	0.000
TRINITY_DN463227_c0_g2	0.000	0.000	0.000	0.000	0.000	0.000	0.000	0.000	0.000	0.000
TRINITY_DN463227_c1_g1	0.000	0.000	0.000	0.000	0.000	0.000	0.000	0.000	0.000	0.000
TRINITY_DN463227_c2_g1	0.000	0.000	0.000	0.193	0.000	0.000	0.000	0.000	0.115	0.000
TRINITY_DN463228_c0_g1	0.000	0.000	0.000	0.000	0.000	0.000	0.000	0.000	0.000	0.000
TRINITY_DN463229_c0_g1	0.000	0.000	0.000	0.000	0.000	0.000	0.000	0.000	0.000	0.000
TRINITY_DN463229_c0_g2	0.000	0.000	0.000	0.000	0.849	2.356	2.020	0.000	0.608	0.000
TRINITY_DN463229_c1_g1	0.000	3.030	0.000	0.000	1.097	0.000	0.000	0.000	0.215	0.000
TRINITY_DN463229_c2_g1	0.000	0.000	0.000	0.000	0.000	0.000	0.000	0.000	0.000	0.000
TRINITY_DN46322_c0_g1	0.000	0.000	4.120	0.000	0.424	3.535	0.000	0.000	0.000	0.000
TRINITY_DN463231_c0_g1	0.000	0.000	0.334	0.000	0.000	0.000	0.000	0.000	0.000	0.000
TRINITY_DN463232_c0_g1	0.000	0.000	2.651	0.000	0.000	0.000	0.000	0.000	0.000	0.000
TRINITY_DN463233_c0_g1	0.000	0.233	0.000	0.083	0.000	0.000	0.000	0.320	0.353	0.000
TRINITY_DN463233_c1_g1	0.000	0.000	0.236	0.000	0.000	0.000	0.000	0.000	0.122	0.000
TRINITY_DN463233_c2_g1	0.000	0.549	0.000	0.583	0.794	0.000	0.000	0.000	0.351	0.000
TRINITY_DN463234_c0_g1	0.000	0.000	0.000	0.000	0.000	0.000	0.000	0.000	0.000	0.000
TRINITY_DN463237_c0_g1	0.000	0.000	0.000	0.000	0.000	0.000	0.000	0.000	0.000	0.000
TRINITY_DN463238_c0_g1	0.000	0.000	0.000	0.000	0.000	0.000	0.000	0.000	0.000	0.000
TRINITY_DN46323_c0_g1	11.008	7.304	5.334	4.394	3.813	1.535	11.200	1.650	7.364	0.000
TRINITY_DN46323_c1_g1	0.000	1.299	3.830	3.748	0.981	2.603	6.809	3.046	5.256	0.000
TRINITY_DN46323_c3_g1	0.000	0.000	0.000	0.000	0.000	0.000	0.000	0.000	0.485	0.000
TRINITY_DN463240_c2_g1	0.000	0.000	0.000	0.000	0.000	0.000	0.000	0.000	0.000	0.000
TRINITY_DN463242_c0_g1	3.102	2.215	0.484	0.000	1.268	0.000	1.408	0.000	0.000	0.000
TRINITY_DN463243_c1_g1	0.000	0.000	0.000	0.000	0.000	0.000	0.000	0.000	0.000	0.000
TRINITY_DN463247_c0_g1	0.000	0.000	0.000	0.000	0.000	0.000	0.000	0.000	0.000	0.000
TRINITY_DN463248_c0_g1	0.000	0.000	0.000	0.474	0.000	0.000	0.000	0.000	0.000	0.000
TRINITY_DN463249_c0_g1	0.000	0.000	0.000	0.000	0.000	0.000	0.000	0.000	0.202	0.000
TRINITY_DN46324_c0_g2	0.000	0.000	0.000	0.591	0.000	0.000	0.000	0.000	0.023	0.000
TRINITY_DN46324_c1_g1	0.000	0.967	0.000	0.288	0.815	3.280	0.000	0.000	0.000	0.000
TRINITY_DN46324_c2_g1	0.000	0.179	0.000	0.000	0.000	0.000	0.000	0.000	0.000	0.000
TRINITY_DN46324_c4_g1	0.000	0.000	0.000	0.000	0.000	0.000	0.000	0.000	0.000	0.000
TRINITY_DN46324_c6_g1	0.000	0.000	0.000	0.703	0.000	0.000	6.877	0.000	0.000	7.182
TRINITY_DN463251_c0_g1	0.000	0.000	0.000	0.000	0.000	0.000	0.000	0.000	0.000	0.000
TRINITY_DN463251_c1_g1	19.397	4.817	1.545	157.578	2.294	4.343	8.125	3.224	0.731	16.739
TRINITY_DN463251_c2_g1	0.000	0.000	0.000	0.000	0.000	0.000	0.000	0.000	0.000	0.000
TRINITY_DN463251_c5_g1	0.000	0.617	0.400	0.055	0.056	0.607	0.322	0.000	0.179	0.000
TRINITY_DN463252_c0_g1	0.000	0.000	0.000	0.000	0.065	0.000	0.000	0.000	0.000	0.000
TRINITY_DN463254_c0_g1	0.000	0.000	0.000	0.000	0.000	0.000	0.000	0.000	0.000	0.000
TRINITY_DN463254_c1_g1	0.000	0.000	0.339	0.184	0.188	0.517	0.000	0.000	0.000	0.000
TRINITY_DN463254_c2_g1	0.000	0.000	0.000	0.000	0.000	0.000	0.000	0.000	0.000	0.000
TRINITY_DN463254_c3_g1	0.000	0.000	0.000	0.000	0.000	0.000	0.000	0.000	0.000	0.000
TRINITY_DN463255_c0_g1	0.000	0.000	0.000	0.000	0.000	0.000	0.000	0.000	0.000	0.000
TRINITY_DN463257_c0_g1	0.000	0.000	0.000	0.000	0.000	4.763	0.000	0.000	0.000	0.000
TRINITY_DN463257_c1_g1	0.000	0.000	0.790	0.000	0.218	0.000	0.000	0.000	0.257	0.000
TRINITY_DN46325_c0_g1	0.000	0.913	0.000	0.557	0.175	0.000	0.000	0.000	0.000	0.000
TRINITY_DN46325_c0_g2	0.000	0.000	0.000	0.000	0.000	0.000	0.000	0.000	0.280	0.000
TRINITY_DN46325_c1_g1	0.000	0.000	1.113	0.000	0.000	0.000	0.000	0.000	0.000	0.000
TRINITY_DN463260_c0_g1	0.000	0.000	0.000	0.000	0.808	0.000	0.000	0.000	0.000	0.000
TRINITY_DN463260_c1_g1	0.000	0.000	0.000	0.000	0.000	0.000	0.000	0.000	0.000	0.000
TRINITY_DN463262_c0_g1	0.000	0.610	0.733	0.455	0.384	0.359	0.614	0.000	0.438	0.000
TRINITY_DN463262_c1_g1	0.000	0.000	0.000	0.000	0.000	2.706	0.000	0.000	0.287	0.000
TRINITY_DN463263_c0_g1	0.000	0.000	0.000	0.000	0.000	0.000	0.000	0.000	0.000	0.000
TRINITY_DN463264_c0_g1	0.000	0.000	0.000	0.000	0.000	0.000	0.000	0.000	0.000	0.000
TRINITY_DN463264_c0_g3	0.000	0.000	0.000	0.126	0.000	0.000	0.000	0.000	0.000	0.000
TRINITY_DN463264_c0_g5	0.000	0.000	0.000	0.000	0.000	0.000	0.000	0.000	0.000	0.000
TRINITY_DN463264_c0_g6	0.000	0.000	0.000	0.000	0.000	0.000	0.000	0.000	0.000	0.000
TRINITY_DN463265_c0_g1	0.000	0.000	0.000	0.000	0.343	0.959	0.000	0.000	0.202	0.000
TRINITY_DN463265_c1_g1	0.000	0.000	0.257	0.280	0.143	0.000	0.000	0.000	0.000	0.000
TRINITY_DN463265_c2_g1	0.000	0.000	0.000	0.000	0.260	0.000	0.000	0.000	0.077	0.000
TRINITY_DN463268_c0_g1	0.000	0.000	0.000	0.000	0.000	0.000	0.000	0.000	0.000	0.000
TRINITY_DN463269_c0_g1	0.000	0.000	0.000	0.000	0.000	0.000	0.000	0.000	0.000	0.000
TRINITY_DN46326_c0_g1	0.000	0.000	1.139	0.000	0.000	0.534	0.000	0.000	0.243	0.000
TRINITY_DN46326_c1_g1	0.000	0.000	0.000	0.000	2.162	0.000	0.000	0.773	0.503	0.000
TRINITY_DN46326_c3_g1	0.000	0.000	0.000	1.745	0.000	0.000	0.000	0.000	0.000	0.000
TRINITY_DN46326_c3_g2	0.000	0.000	0.000	0.000	0.000	0.000	0.000	0.000	0.000	0.000
TRINITY_DN463270_c0_g1	0.000	0.000	0.000	0.000	0.000	4.110	0.000	0.000	0.000	0.000
TRINITY_DN463271_c0_g1	6.500	0.000	0.000	0.000	1.218	0.000	0.000	0.000	0.000	0.000
TRINITY_DN463272_c0_g1	0.000	0.000	0.000	0.000	0.000	0.000	0.000	0.000	0.000	0.000
TRINITY_DN463272_c0_g2	0.000	0.000	0.000	0.000	0.517	0.000	0.000	0.000	0.435	4.655
TRINITY_DN463273_c0_g1	0.000	0.000	0.000	0.000	0.000	0.000	0.000	0.000	0.000	0.000
TRINITY_DN463274_c0_g1	0.000	0.000	0.000	0.000	0.000	0.000	0.000	0.000	0.000	0.000
TRINITY_DN463275_c0_g1	0.000	0.000	0.000	0.000	0.000	0.000	0.000	0.000	0.000	0.000
TRINITY_DN463276_c0_g1	0.000	0.367	0.238	0.073	0.000	0.000	0.000	0.000	0.045	0.453
TRINITY_DN463277_c0_g2	0.000	0.000	0.000	0.000	0.000	0.000	0.000	0.000	0.000	0.000
TRINITY_DN463278_c0_g1	0.000	0.000	1.778	0.000	0.000	0.000	0.000	0.000	0.000	0.000
TRINITY_DN463279_c0_g1	0.000	0.690	0.688	0.613	0.631	1.769	0.606	0.467	0.371	0.000
TRINITY_DN463280_c1_g1	0.000	0.000	0.000	0.000	0.000	0.000	0.000	0.000	0.000	0.000
TRINITY_DN463280_c1_g2	0.000	0.000	0.000	0.000	0.187	0.000	0.000	0.000	0.000	0.000
TRINITY_DN463280_c2_g1	0.000	0.000	0.000	0.533	0.000	0.000	0.000	0.000	0.000	0.000
TRINITY_DN463280_c3_g2	0.000	0.000	0.000	0.000	0.000	0.000	0.000	0.000	0.000	0.000
TRINITY_DN463280_c4_g1	0.000	0.000	0.000	0.000	0.000	0.000	2.278	0.000	0.000	0.000
TRINITY_DN463282_c0_g1	0.000	0.000	0.000	0.000	0.000	0.000	0.000	0.000	0.000	0.000
TRINITY_DN463284_c0_g1	0.000	0.000	0.000	0.000	0.443	3.064	0.000	0.000	0.261	0.000
TRINITY_DN463285_c0_g1	0.000	0.000	0.000	0.000	0.000	0.000	0.000	0.000	0.377	6.295
TRINITY_DN463289_c0_g1	0.000	0.000	0.134	0.369	0.000	0.000	0.000	0.000	0.045	0.000
TRINITY_DN463290_c0_g1	0.000	0.000	0.000	0.730	0.000	0.000	0.000	0.000	0.000	0.000
TRINITY_DN463292_c0_g1	0.000	0.000	0.000	0.455	0.000	0.000	0.000	1.738	0.557	0.000
TRINITY_DN463293_c0_g2	0.000	0.000	0.000	0.000	0.000	2.681	1.541	0.000	0.567	0.000
TRINITY_DN463294_c0_g1	0.000	0.000	0.000	0.000	0.000	0.000	0.000	0.000	0.000	0.000
TRINITY_DN463296_c0_g1	0.000	0.000	0.000	0.000	0.000	0.000	0.000	0.000	0.000	0.000
TRINITY_DN463297_c0_g1	0.000	0.000	0.000	0.000	0.159	0.000	0.000	0.000	0.094	0.000
TRINITY_DN463297_c1_g1	0.000	0.000	0.000	0.000	0.314	0.000	0.000	0.000	0.123	0.000
TRINITY_DN463297_c1_g2	0.000	0.000	0.000	0.000	0.000	0.000	0.000	0.000	0.000	0.000
TRINITY_DN463297_c1_g3	0.000	0.000	0.000	0.000	0.000	0.000	0.000	0.000	0.000	0.000
TRINITY_DN463297_c3_g1	0.000	0.000	1.083	0.000	0.000	0.000	0.000	0.000	0.000	0.000
TRINITY_DN463297_c5_g1	0.000	0.000	0.000	0.000	0.000	0.000	0.000	0.000	0.000	0.000
TRINITY_DN463298_c0_g1	0.000	0.000	0.922	0.000	1.027	0.000	0.000	0.000	0.000	0.000
TRINITY_DN463299_c1_g1	0.000	0.000	0.000	0.000	0.000	1.821	0.000	0.000	0.000	0.000
TRINITY_DN4632_c0_g1	0.000	4.731	4.971	3.038	4.167	1.880	4.902	4.251	2.764	0.000
TRINITY_DN4632_c1_g1	0.000	4.106	2.517	5.436	4.094	2.440	5.670	2.264	9.642	4.137
TRINITY_DN4632_c1_g2	7.179	10.269	7.055	9.443	9.723	5.665	11.127	11.203	11.379	9.400
TRINITY_DN4632_c2_g1	0.000	0.000	0.000	0.000	0.000	2.664	0.000	3.609	0.000	0.000
TRINITY_DN4632_c6_g1	0.000	1.013	1.323	0.614	1.100	0.505	0.000	0.676	0.560	0.000
TRINITY_DN4632_c7_g1	0.000	0.000	0.000	0.000	0.000	0.000	0.000	0.000	0.000	0.000
TRINITY_DN4632_c9_g1	0.000	0.442	0.000	0.000	0.000	0.000	0.000	0.000	0.000	0.000
TRINITY_DN463300_c1_g1	0.000	0.000	0.000	0.000	0.000	0.000	0.000	0.000	0.000	0.000
TRINITY_DN463303_c0_g1	0.000	0.000	0.000	0.000	0.000	0.000	0.000	0.000	0.000	0.000
TRINITY_DN463306_c0_g2	0.000	0.000	0.000	0.000	0.000	0.000	0.000	0.000	0.000	0.000
TRINITY_DN463307_c0_g1	0.000	0.000	0.000	0.000	0.000	0.000	0.000	0.000	0.000	0.000
TRINITY_DN463307_c1_g1	0.000	0.000	0.000	0.000	0.000	0.000	0.000	0.000	0.941	0.000
TRINITY_DN463308_c0_g1	0.000	0.000	0.000	0.000	0.000	0.000	0.000	0.000	0.000	0.000
TRINITY_DN463308_c0_g2	0.000	0.000	0.000	0.000	0.000	0.000	0.000	0.000	0.000	0.000
TRINITY_DN46330_c0_g1	12.597	6.370	2.074	1.869	1.159	7.970	9.623	6.373	4.605	0.000
TRINITY_DN46330_c0_g2	0.000	0.000	0.000	0.000	1.718	0.000	0.000	0.000	0.000	0.000
TRINITY_DN46330_c0_g3	0.000	0.000	0.000	0.000	0.000	0.000	0.000	0.000	0.000	0.000
TRINITY_DN46330_c1_g1	0.000	0.000	0.000	0.000	0.000	0.000	0.000	0.000	0.000	0.000
TRINITY_DN463310_c0_g1	0.000	0.000	0.584	0.000	0.642	0.000	0.000	0.000	0.189	0.000
TRINITY_DN463311_c0_g1	0.000	1.559	0.000	0.000	0.000	0.000	0.000	0.000	0.000	0.000
TRINITY_DN463314_c0_g1	0.000	0.000	0.000	0.000	0.065	0.000	0.000	0.000	0.000	0.000
TRINITY_DN463315_c0_g1	0.000	0.000	0.000	0.000	0.000	2.519	0.000	0.000	0.000	0.000
TRINITY_DN463315_c0_g2	0.000	0.000	0.000	0.000	0.000	0.000	0.000	0.000	0.000	0.000
TRINITY_DN463315_c0_g3	0.000	0.000	0.000	0.000	0.000	0.000	0.000	0.000	0.912	0.000
TRINITY_DN463315_c2_g1	0.000	0.000	0.000	0.000	0.000	0.000	0.000	0.000	0.000	0.000
TRINITY_DN463315_c3_g1	0.000	0.000	0.000	0.000	0.000	0.000	0.000	1.962	0.320	0.000
TRINITY_DN463315_c4_g1	0.000	0.000	0.000	0.000	0.000	0.000	0.000	0.000	0.000	0.000
TRINITY_DN463315_c5_g1	0.000	1.659	0.000	0.000	0.000	0.000	0.000	0.000	0.000	0.000
TRINITY_DN463315_c6_g1	0.000	0.000	0.000	0.000	0.000	0.000	0.000	0.000	0.000	0.000
TRINITY_DN463317_c0_g1	0.000	0.000	0.000	0.000	0.000	0.000	0.000	0.000	0.000	0.000
TRINITY_DN463318_c0_g1	0.000	3.142	0.000	0.000	0.000	0.000	0.000	0.000	0.335	0.000
TRINITY_DN46331_c0_g1	0.000	0.000	0.000	0.000	0.000	0.000	0.000	0.000	0.061	0.000
TRINITY_DN46331_c1_g1	0.000	0.000	0.000	0.000	3.443	0.000	2.604	0.000	0.000	0.000
TRINITY_DN46331_c2_g1	0.000	14.409	8.175	5.955	9.947	5.425	6.178	12.085	4.372	0.000
TRINITY_DN463321_c0_g1	0.000	0.305	0.946	1.735	0.000	0.314	0.000	1.660	1.250	0.000
TRINITY_DN463324_c0_g1	0.000	0.000	0.000	0.000	0.000	0.000	0.000	0.000	0.526	0.000
TRINITY_DN463326_c0_g1	0.000	0.000	0.000	0.000	0.000	0.000	0.000	0.000	0.325	0.000
TRINITY_DN46332_c0_g1	0.000	0.000	0.000	0.000	0.000	0.000	0.000	0.000	0.000	0.000
TRINITY_DN46332_c0_g2	0.000	0.000	0.000	0.000	0.000	0.000	0.000	0.000	0.525	0.000
TRINITY_DN46332_c0_g3	0.000	0.000	2.150	0.000	0.000	0.000	0.000	0.000	0.000	0.000
TRINITY_DN46332_c1_g1	0.000	0.000	0.000	0.000	0.000	0.000	0.000	0.000	0.700	0.000
TRINITY_DN46332_c1_g3	0.000	0.000	0.000	0.000	0.000	0.000	0.000	0.000	0.000	0.000
TRINITY_DN463332_c0_g1	0.000	0.000	0.000	0.000	0.000	2.628	0.000	0.000	0.000	0.000
TRINITY_DN463333_c0_g1	0.000	0.000	0.000	0.000	0.000	0.000	0.000	0.000	0.000	0.000
TRINITY_DN463334_c0_g1	0.000	0.000	0.000	0.000	0.000	0.000	0.000	0.000	0.249	0.000
TRINITY_DN463334_c1_g1	0.000	0.000	0.291	0.158	0.000	0.000	0.000	0.000	0.000	0.000
TRINITY_DN463335_c0_g1	0.000	0.000	0.000	0.000	0.144	0.000	0.000	0.000	0.138	0.000
TRINITY_DN463336_c1_g1	0.000	1.065	1.400	0.000	0.000	1.072	0.000	1.409	0.000	0.000
TRINITY_DN463338_c0_g1	0.000	0.000	0.000	0.000	0.283	0.000	0.000	0.000	0.000	1.424
TRINITY_DN463338_c0_g2	0.000	0.000	0.000	0.089	0.000	0.000	0.000	0.000	0.000	0.000
TRINITY_DN463339_c0_g1	0.000	0.000	0.000	0.000	0.000	1.095	0.000	0.000	0.234	0.000
TRINITY_DN463339_c2_g1	0.000	0.000	0.000	0.000	0.000	0.000	0.000	0.000	0.000	0.000
TRINITY_DN46333_c0_g2	6.002	4.074	0.618	1.696	1.949	1.688	2.344	2.103	0.737	3.500
TRINITY_DN46333_c0_g3	0.000	0.000	0.000	0.000	0.000	0.000	0.000	0.000	0.000	0.000
TRINITY_DN46333_c0_g4	0.000	0.000	0.000	0.000	0.000	0.000	0.000	0.000	0.000	0.000
TRINITY_DN46333_c1_g1	3.940	7.287	8.008	5.371	5.685	8.194	9.280	7.234	7.348	5.513
TRINITY_DN46333_c2_g1	0.000	0.000	0.000	0.000	0.000	0.000	0.000	0.000	0.000	0.000
TRINITY_DN46333_c3_g1	0.000	0.000	0.000	0.000	0.000	0.000	0.000	0.000	0.000	0.000
TRINITY_DN46333_c4_g1	0.000	0.000	0.000	0.000	0.000	0.000	0.000	0.000	0.000	0.000
TRINITY_DN46333_c7_g1	0.000	0.000	0.000	0.000	0.000	0.000	0.000	0.000	0.000	0.000
TRINITY_DN46333_c8_g1	0.000	0.000	0.454	0.000	0.633	0.345	0.000	0.000	0.000	0.000
TRINITY_DN463342_c0_g1	0.000	0.000	0.000	0.000	0.000	0.000	0.000	2.434	0.387	0.000
TRINITY_DN463342_c0_g3	0.000	0.000	0.000	0.000	0.000	0.000	2.438	0.000	0.149	0.000
TRINITY_DN463343_c0_g2	0.000	0.826	0.543	0.000	0.676	2.493	0.000	0.000	0.500	2.977
TRINITY_DN463343_c1_g1	0.000	0.000	0.000	0.836	0.000	0.000	0.000	0.000	0.000	0.000
TRINITY_DN463343_c3_g1	0.000	0.000	0.000	0.000	0.000	0.000	0.000	0.000	0.000	0.000
TRINITY_DN463344_c0_g1	0.000	1.788	0.000	0.000	0.000	0.000	0.000	0.000	0.000	0.000
TRINITY_DN463348_c0_g1	0.000	2.259	0.000	0.000	0.000	0.000	0.000	0.000	0.000	0.000
TRINITY_DN463348_c1_g1	0.000	0.000	0.000	0.000	0.000	0.000	0.000	0.000	0.000	0.000
TRINITY_DN463350_c0_g1	30.793	1.455	0.751	2.807	0.535	0.000	5.934	2.938	0.000	41.403
TRINITY_DN463351_c0_g1	0.000	0.000	0.540	0.000	0.000	0.000	0.000	0.347	0.000	0.924
TRINITY_DN463351_c1_g1	0.000	0.000	0.000	0.113	0.000	0.000	0.000	0.000	0.174	0.000
TRINITY_DN463352_c0_g1	0.000	0.000	0.165	0.090	0.280	0.000	0.000	0.348	0.165	0.000
TRINITY_DN463354_c0_g1	0.000	0.000	0.000	0.000	0.134	0.000	0.000	0.000	0.000	0.000
TRINITY_DN463354_c2_g1	0.000	0.000	0.000	1.360	0.000	0.000	0.000	0.000	0.417	0.000
TRINITY_DN463356_c0_g2	0.000	0.000	2.939	0.000	1.094	0.000	0.000	0.000	0.000	0.000
TRINITY_DN463356_c0_g3	0.000	0.000	0.000	0.000	0.902	0.000	0.000	0.000	0.000	0.000
TRINITY_DN463356_c1_g1	0.000	0.000	0.000	0.000	0.000	0.000	0.000	0.000	0.000	0.000
TRINITY_DN463358_c0_g1	0.000	0.000	0.000	0.000	0.000	0.000	0.000	0.000	0.000	0.000
TRINITY_DN463361_c0_g1	0.000	0.000	0.000	0.000	0.000	0.000	0.000	0.000	0.000	0.000
TRINITY_DN463364_c0_g1	0.000	0.164	0.000	0.292	0.360	0.323	0.578	0.000	0.071	0.000
TRINITY_DN463366_c0_g1	0.000	0.000	0.000	0.000	0.000	0.000	0.000	0.000	0.522	0.000
TRINITY_DN463366_c0_g2	0.000	0.000	0.000	0.000	0.000	1.834	0.000	0.000	0.000	0.000
TRINITY_DN463366_c1_g1	0.000	0.000	0.000	0.000	0.000	0.000	0.000	0.000	0.259	0.000
TRINITY_DN46336_c0_g2	0.000	1.497	2.920	2.079	0.544	4.501	0.000	3.975	0.954	0.000
TRINITY_DN463372_c0_g2	0.000	0.000	0.000	0.000	0.000	0.000	0.000	0.000	0.358	0.000
TRINITY_DN463373_c0_g1	0.000	0.000	1.151	0.000	0.000	0.000	0.000	0.000	0.379	0.000
TRINITY_DN463376_c1_g1	0.000	0.000	0.000	0.000	0.822	0.000	0.000	0.000	0.000	0.000
TRINITY_DN463377_c0_g1	0.000	1.788	4.654	0.347	4.461	6.328	0.242	2.042	0.832	0.926
TRINITY_DN463381_c1_g1	0.000	0.000	0.000	0.116	0.000	0.000	0.000	0.000	0.070	0.000
TRINITY_DN463383_c0_g1	0.000	0.000	0.000	0.000	0.000	0.000	0.000	0.000	0.000	0.000
TRINITY_DN463384_c0_g1	0.000	0.000	0.000	0.000	0.000	0.000	0.000	0.000	0.000	0.000
TRINITY_DN463384_c1_g1	0.000	0.000	0.000	0.000	0.000	0.000	0.000	0.000	0.000	0.000
TRINITY_DN463385_c0_g1	0.000	0.000	0.000	0.502	0.000	1.117	0.000	0.385	0.000	0.000
TRINITY_DN463386_c1_g1	0.000	0.000	0.000	0.000	0.000	0.000	0.000	0.000	0.000	0.000
TRINITY_DN463389_c0_g1	0.000	0.000	0.000	0.380	0.000	0.000	0.936	0.714	0.000	0.000
TRINITY_DN463389_c0_g2	0.000	0.000	0.000	0.000	0.428	0.000	0.000	0.000	0.169	0.000
TRINITY_DN463389_c0_g3	0.739	0.836	0.781	0.242	0.170	0.638	0.327	0.779	0.102	0.345
TRINITY_DN463389_c1_g1	0.000	0.000	0.000	0.000	0.000	1.022	0.000	0.000	0.000	3.649
TRINITY_DN463389_c1_g2	0.000	0.000	0.000	0.000	0.000	0.000	0.000	0.000	0.000	0.000
TRINITY_DN463390_c0_g1	0.000	2.240	0.000	0.782	0.000	0.000	0.000	0.000	0.000	7.961
TRINITY_DN463393_c0_g1	0.000	0.046	0.488	0.000	0.000	0.000	0.000	0.000	0.000	0.000
TRINITY_DN463394_c0_g1	0.000	0.000	0.000	0.000	0.000	0.000	0.000	0.000	0.000	0.000
TRINITY_DN463395_c0_g1	0.000	0.000	0.000	1.521	0.530	2.929	0.000	0.000	0.000	0.000
TRINITY_DN463395_c1_g1	0.000	0.000	0.000	0.761	0.000	0.000	0.000	0.000	0.000	0.000
TRINITY_DN463396_c0_g1	0.000	0.000	0.000	0.000	0.668	0.000	0.000	0.000	0.000	0.000
TRINITY_DN463397_c0_g1	0.000	0.000	0.000	0.240	0.000	0.000	0.000	0.000	0.144	0.000
TRINITY_DN463398_c1_g1	0.000	1.553	0.000	0.000	0.564	0.000	0.000	0.000	0.000	0.000
TRINITY_DN463398_c2_g1	0.000	0.552	0.000	0.000	0.000	1.103	0.965	0.000	0.118	0.000
TRINITY_DN463399_c0_g1	0.000	0.000	0.000	0.000	0.000	0.000	0.000	0.000	0.000	0.000
TRINITY_DN46339_c0_g1	0.000	0.000	0.000	0.219	0.702	0.000	0.000	0.000	0.000	0.000
TRINITY_DN4633_c0_g1	2.670	2.991	4.328	6.964	7.097	6.533	5.733	16.512	5.447	3.897
TRINITY_DN4633_c11_g1	0.000	0.000	0.000	0.000	0.000	0.000	0.000	0.000	0.000	0.000
TRINITY_DN4633_c1_g1	0.000	0.424	0.464	0.754	1.195	1.703	0.560	1.036	0.679	0.000
TRINITY_DN4633_c3_g1	0.000	0.000	0.000	0.000	0.000	0.000	0.000	0.000	0.546	0.000
TRINITY_DN4633_c3_g2	0.000	4.867	0.000	0.000	0.000	0.000	0.000	0.000	0.000	0.000
TRINITY_DN4633_c4_g1	0.000	0.000	0.874	0.000	0.487	0.000	0.000	0.000	0.000	0.000
TRINITY_DN463400_c0_g1	0.000	0.576	0.863	0.206	0.152	0.655	0.779	0.000	0.509	0.812
TRINITY_DN463402_c0_g1	0.000	0.000	0.000	1.472	0.000	0.000	0.000	0.000	0.451	0.000
TRINITY_DN463403_c0_g1	0.000	0.000	1.037	0.000	0.579	1.594	0.000	0.000	0.000	0.000
TRINITY_DN463404_c0_g1	0.000	0.000	0.000	0.000	0.000	0.000	0.000	0.000	0.000	0.000
TRINITY_DN463405_c0_g1	0.000	0.000	0.000	0.826	2.146	0.000	0.000	0.000	0.503	0.000
TRINITY_DN463407_c0_g1	0.000	0.000	0.000	0.477	0.000	0.000	0.000	0.000	0.000	0.000
TRINITY_DN463407_c1_g1	0.000	0.000	0.000	0.391	0.000	0.286	0.000	0.000	0.125	0.000
TRINITY_DN463408_c0_g1	0.000	3.897	0.000	114.154	0.000	0.000	0.000	0.000	0.537	8.918
TRINITY_DN463408_c1_g1	0.000	0.000	0.000	0.000	0.000	0.000	0.000	0.000	0.000	0.000
TRINITY_DN463408_c2_g1	0.000	0.000	0.000	0.000	0.000	0.000	0.000	0.000	0.000	0.000
TRINITY_DN463408_c3_g1	0.000	0.000	0.000	0.000	0.000	0.000	0.000	0.000	0.000	0.000
TRINITY_DN463409_c0_g1	0.000	1.310	0.000	1.364	0.000	0.000	0.000	0.000	0.278	0.000
TRINITY_DN46340_c0_g1	0.000	0.000	0.000	2.763	0.000	0.000	0.000	0.000	0.567	0.000
TRINITY_DN46340_c2_g1	0.000	0.000	0.000	0.000	0.000	0.000	0.000	0.000	0.360	0.000
TRINITY_DN463410_c0_g1	0.000	0.000	0.000	0.338	1.394	0.973	0.000	0.000	0.000	0.000
TRINITY_DN463411_c0_g1	0.000	0.000	0.000	0.000	0.000	0.000	0.000	0.000	0.000	0.000
TRINITY_DN463411_c0_g2	0.000	0.000	0.000	0.000	0.000	0.000	0.000	0.000	0.078	0.000
TRINITY_DN463411_c1_g1	0.000	0.000	0.000	0.000	0.000	0.000	0.000	0.000	0.000	0.000
TRINITY_DN463413_c0_g1	0.000	0.000	1.335	0.000	0.000	0.000	0.000	0.000	0.000	0.000
TRINITY_DN463414_c0_g1	0.000	0.000	0.000	0.000	0.000	0.000	0.000	0.000	0.508	0.000
TRINITY_DN463414_c0_g2	0.000	0.000	0.000	0.000	0.000	0.000	0.000	0.000	0.000	0.000
TRINITY_DN463415_c0_g1	0.000	0.000	0.000	0.000	0.000	0.000	0.000	0.000	0.000	0.000
TRINITY_DN463417_c0_g1	0.000	1.481	0.645	0.000	0.212	0.000	0.000	0.000	0.106	0.000
TRINITY_DN463418_c0_g1	0.000	0.000	0.000	1.163	1.218	1.674	0.000	0.000	0.000	0.000
TRINITY_DN46341_c1_g1	0.000	5.873	7.674	2.711	5.990	3.196	1.867	2.135	1.481	0.000
TRINITY_DN46341_c2_g1	0.000	0.000	0.000	0.000	0.000	0.000	0.000	0.000	0.000	0.000
TRINITY_DN463420_c0_g1	0.000	0.000	0.557	0.000	0.078	0.423	0.377	0.000	0.093	0.000
TRINITY_DN463421_c1_g1	0.000	0.000	0.000	0.000	0.000	0.000	0.000	0.000	0.000	0.000
TRINITY_DN463421_c3_g1	0.000	0.000	0.000	0.000	0.000	0.651	1.135	0.861	0.000	0.000
TRINITY_DN463421_c5_g1	0.000	0.000	0.000	0.000	0.000	0.000	0.000	0.000	0.000	0.000
TRINITY_DN463422_c0_g1	0.000	0.000	0.000	0.271	0.277	0.000	0.000	0.000	0.337	0.000
TRINITY_DN463422_c1_g1	0.000	0.000	0.000	1.275	0.000	0.000	0.000	0.000	0.390	0.000
TRINITY_DN463424_c0_g1	0.000	0.000	0.000	2.345	1.226	0.000	0.000	0.000	0.358	0.000
TRINITY_DN463424_c1_g1	0.000	0.000	2.717	0.000	0.000	0.000	0.000	0.000	0.000	0.000
TRINITY_DN463426_c0_g1	0.000	0.660	0.286	0.313	0.161	0.000	0.000	0.303	0.431	0.806
TRINITY_DN463428_c0_g1	0.000	0.000	0.000	0.000	0.000	0.000	0.000	0.000	0.000	0.000
TRINITY_DN46342_c0_g1	0.000	0.000	0.688	0.415	0.000	0.358	0.749	1.858	0.373	0.000
TRINITY_DN463430_c0_g1	0.000	0.000	0.000	0.000	0.000	2.068	0.000	0.000	0.000	0.000
TRINITY_DN463434_c0_g1	0.000	0.000	0.933	0.000	0.000	0.000	0.000	0.000	0.000	0.000
TRINITY_DN463435_c0_g1	0.000	3.039	2.023	3.477	4.658	9.127	5.217	4.039	4.723	5.404
TRINITY_DN463435_c2_g1	0.000	0.000	0.764	0.375	0.000	2.540	0.000	0.000	0.000	0.000
TRINITY_DN463435_c3_g1	0.000	0.000	1.043	0.000	1.169	0.000	0.000	2.590	2.047	0.000
TRINITY_DN463436_c1_g1	0.000	0.000	0.000	0.000	0.000	0.000	0.000	0.000	0.332	0.000
TRINITY_DN463437_c0_g1	0.000	0.000	0.000	0.000	1.764	0.000	2.099	0.000	0.000	0.000
TRINITY_DN463438_c0_g1	0.000	0.000	0.000	0.000	0.719	0.000	0.000	0.000	0.000	0.000
TRINITY_DN463439_c0_g1	0.000	0.000	0.000	0.160	0.000	1.349	1.585	0.606	0.387	0.000
TRINITY_DN463440_c0_g1	0.000	0.000	0.000	0.474	0.000	0.000	0.000	0.000	0.580	0.000
TRINITY_DN463441_c0_g1	0.000	0.000	0.536	0.000	0.000	0.000	0.000	1.081	0.174	0.000
TRINITY_DN463442_c1_g1	0.000	0.000	0.690	0.000	0.000	0.000	0.000	0.000	0.000	0.000
TRINITY_DN463442_c3_g1	0.000	0.000	0.000	0.000	0.000	0.000	0.000	0.000	0.000	0.000
TRINITY_DN463443_c0_g1	0.000	0.000	0.000	0.000	0.000	0.000	0.000	0.000	0.000	0.000
TRINITY_DN463444_c0_g1	0.000	0.000	0.000	0.000	0.000	0.000	0.000	0.000	0.000	0.000
TRINITY_DN463445_c1_g1	0.000	0.000	0.000	0.000	0.704	0.000	0.000	0.000	0.138	0.000
TRINITY_DN463446_c0_g1	0.000	0.000	0.000	0.000	0.000	0.000	0.000	0.000	0.000	0.000
TRINITY_DN463447_c0_g1	0.000	0.000	0.000	0.448	0.000	0.000	0.000	0.000	0.000	0.000
TRINITY_DN463447_c1_g1	0.000	0.000	0.000	0.000	0.000	0.000	0.000	0.000	0.000	0.000
TRINITY_DN463447_c1_g2	0.000	0.000	0.000	0.000	0.000	3.667	0.000	0.000	0.000	0.000
TRINITY_DN463447_c2_g1	0.000	0.000	0.000	0.000	0.000	0.000	0.000	0.000	0.000	0.000
TRINITY_DN463447_c3_g1	0.000	0.000	0.000	0.000	0.000	0.000	0.000	0.000	0.250	0.000
TRINITY_DN463447_c4_g1	0.000	0.000	0.000	0.000	0.000	0.000	0.000	0.000	0.000	0.000
TRINITY_DN463447_c5_g1	0.000	0.000	0.000	0.000	0.000	0.000	4.137	0.000	1.033	0.000
TRINITY_DN463449_c0_g1	0.000	0.000	0.000	0.000	0.000	0.000	0.000	0.000	0.000	0.000
TRINITY_DN46344_c0_g1	0.000	0.000	0.835	0.000	0.464	1.283	0.000	1.695	1.829	0.000
TRINITY_DN463450_c0_g1	0.000	0.000	0.000	0.000	1.115	0.000	0.000	0.000	0.000	0.000
TRINITY_DN463450_c1_g1	0.000	0.000	0.000	0.000	0.000	0.000	0.000	0.000	0.000	0.000
TRINITY_DN463450_c2_g1	0.000	0.000	0.000	0.000	0.000	0.000	0.000	0.000	0.000	0.000
TRINITY_DN463451_c0_g1	0.000	0.000	0.988	0.125	0.095	0.115	0.000	0.000	0.077	0.435
TRINITY_DN463452_c0_g1	0.000	0.000	0.000	0.000	0.000	2.321	0.000	0.000	0.000	0.000
TRINITY_DN463453_c0_g1	0.000	0.000	1.478	0.000	0.879	0.000	0.000	0.000	0.485	0.000
TRINITY_DN463456_c0_g1	0.000	0.000	0.000	0.000	0.000	0.000	0.000	0.000	0.000	0.000
TRINITY_DN463459_c0_g1	0.000	0.000	0.137	0.223	0.115	0.616	0.000	0.000	0.136	0.000
TRINITY_DN46345_c0_g1	0.000	0.000	0.000	0.000	0.523	0.000	0.000	0.000	0.414	0.000
TRINITY_DN463460_c0_g1	0.000	0.000	0.000	0.000	0.000	0.000	0.000	0.000	0.000	0.000
TRINITY_DN463460_c0_g2	0.000	0.000	0.000	0.000	0.000	0.000	2.618	0.000	0.000	0.000
TRINITY_DN463461_c0_g2	0.000	0.000	0.000	0.000	0.000	0.000	0.000	0.000	0.183	0.000
TRINITY_DN463462_c0_g1	0.000	0.000	0.000	0.000	0.000	0.000	0.000	0.000	0.152	0.000
TRINITY_DN463463_c1_g2	0.000	0.000	0.000	0.000	0.000	0.000	0.000	0.000	0.136	0.000
TRINITY_DN463463_c4_g1	0.000	0.000	0.000	0.857	0.000	0.000	0.000	0.000	0.526	8.760
TRINITY_DN463464_c0_g1	1.416	0.000	0.000	0.000	0.591	0.715	0.424	0.662	0.418	0.000
TRINITY_DN463465_c0_g1	0.000	0.000	0.177	0.098	0.000	0.000	0.247	0.000	0.122	0.000
TRINITY_DN463467_c0_g1	0.000	0.000	0.000	0.713	0.363	0.000	0.000	0.000	1.187	0.000
TRINITY_DN463467_c3_g1	0.000	0.000	0.000	0.000	0.000	2.124	0.000	0.000	0.000	0.000
TRINITY_DN463467_c8_g1	0.000	0.000	0.000	0.000	0.000	0.000	0.000	0.000	0.000	0.000
TRINITY_DN463468_c0_g1	1.887	0.000	0.000	0.000	0.000	0.950	0.423	0.660	0.416	0.000
TRINITY_DN463469_c0_g1	0.000	0.000	0.000	0.000	1.495	0.000	0.000	0.000	0.000	0.000
TRINITY_DN463469_c0_g2	0.000	0.000	0.000	0.148	0.000	0.000	0.000	0.000	0.000	0.000
TRINITY_DN46346_c0_g1	0.000	0.000	0.000	0.586	0.000	0.000	0.000	0.000	0.358	0.000
TRINITY_DN46346_c1_g1	0.000	2.903	2.878	2.052	2.145	0.000	2.451	1.893	0.314	0.000
TRINITY_DN46346_c2_g1	0.000	0.000	0.000	0.000	0.000	0.000	0.000	0.000	0.000	0.000
TRINITY_DN463470_c0_g1	0.000	0.000	0.000	0.000	0.000	0.000	0.000	0.000	0.000	0.000
TRINITY_DN463471_c0_g1	0.000	2.303	0.000	0.542	1.109	0.000	1.337	0.000	0.000	0.000
TRINITY_DN463471_c1_g1	0.000	0.000	0.000	0.000	0.000	0.000	0.000	0.000	0.000	0.000
TRINITY_DN463471_c1_g2	0.000	0.000	0.000	0.418	0.142	0.778	2.066	0.000	0.084	0.000
TRINITY_DN463471_c1_g3	0.000	0.000	0.000	0.000	0.433	0.000	0.000	0.000	0.509	0.000
TRINITY_DN463472_c0_g1	0.000	0.000	2.718	0.000	0.000	0.000	1.789	0.000	0.000	0.000
TRINITY_DN463472_c1_g1	0.000	0.000	0.000	0.000	0.000	0.000	0.000	3.433	0.275	0.000
TRINITY_DN463473_c0_g1	0.000	0.000	0.000	0.215	0.000	0.000	0.000	0.000	0.000	0.000
TRINITY_DN463473_c1_g1	0.000	0.000	0.000	0.000	0.000	1.092	0.000	0.000	0.000	0.000
TRINITY_DN463476_c0_g1	0.000	1.247	0.000	0.000	0.000	0.624	0.000	0.000	0.266	0.000
TRINITY_DN463479_c0_g1	0.000	0.000	0.000	0.000	0.000	0.000	0.000	0.000	0.000	0.000
TRINITY_DN46347_c0_g1	0.000	0.000	0.000	0.000	0.877	0.000	0.000	0.000	0.000	0.000
TRINITY_DN463480_c0_g1	0.000	0.000	1.254	0.675	0.000	0.000	0.000	0.000	0.000	0.000
TRINITY_DN463481_c0_g1	0.000	0.000	0.000	1.282	0.000	0.000	9.461	0.000	1.258	0.000
TRINITY_DN463482_c0_g1	0.000	0.000	0.000	0.000	0.000	0.000	0.000	0.000	0.000	0.000
TRINITY_DN463484_c0_g1	0.000	0.000	0.000	0.309	0.951	0.882	0.000	0.000	0.560	0.000
TRINITY_DN463488_c0_g1	0.000	0.000	0.000	0.000	0.595	0.000	2.814	0.000	0.696	0.000
TRINITY_DN463489_c1_g1	0.000	0.000	0.000	0.000	0.587	0.000	0.000	0.000	0.343	0.000
TRINITY_DN46348_c0_g1	0.000	4.064	2.035	0.759	1.035	1.129	0.901	0.762	0.718	0.000
TRINITY_DN46348_c10_g1	0.000	0.000	0.000	0.000	0.000	0.000	0.000	0.000	0.000	0.000
TRINITY_DN46348_c1_g1	0.000	0.000	0.000	0.000	0.000	0.000	0.000	0.511	0.163	0.000
TRINITY_DN46348_c1_g3	0.000	0.000	1.463	1.109	0.218	4.314	3.856	0.000	0.635	0.000
TRINITY_DN46348_c1_g4	0.000	0.619	2.216	0.550	0.788	0.306	0.000	0.421	0.401	0.000
TRINITY_DN46348_c2_g1	0.000	0.954	0.000	0.000	0.345	0.000	0.000	0.000	0.000	0.000
TRINITY_DN46348_c6_g1	0.000	0.000	0.000	2.114	0.639	0.000	3.002	0.000	0.000	6.247
TRINITY_DN463490_c0_g1	0.000	0.000	0.000	1.642	0.000	0.000	0.000	0.000	0.000	0.000
TRINITY_DN463494_c0_g1	0.000	0.000	2.877	0.774	0.000	0.000	0.000	0.000	0.000	0.000
TRINITY_DN463497_c0_g1	0.000	0.000	0.000	0.000	0.000	0.000	0.000	0.000	0.000	0.000
TRINITY_DN463497_c2_g1	0.000	0.000	0.000	0.000	0.000	0.000	0.000	0.000	0.000	0.000
TRINITY_DN463497_c4_g1	0.000	0.000	0.000	1.450	0.760	0.000	0.000	0.000	1.776	0.000
TRINITY_DN463498_c0_g1	0.000	0.000	0.000	0.000	0.000	0.000	0.000	0.000	0.000	0.000
TRINITY_DN4634_c0_g2	271.877	608.655	379.021	422.402	567.250	363.531	659.932	818.389	899.846	737.854
TRINITY_DN4634_c0_g3	0.000	0.920	0.000	0.000	0.000	0.000	0.000	0.000	0.000	0.000
TRINITY_DN4634_c0_g4	0.000	0.000	0.000	0.312	0.607	0.356	0.000	0.000	0.379	0.650
TRINITY_DN4634_c1_g1	0.000	0.000	1.866	2.324	0.564	2.366	0.000	0.000	0.908	2.560
TRINITY_DN4634_c2_g1	1.533	0.967	1.542	1.856	1.227	2.695	1.570	2.607	3.074	0.000
TRINITY_DN4634_c3_g1	0.000	0.000	0.000	0.000	0.000	7.285	0.000	0.000	0.387	0.000
TRINITY_DN4634_c6_g1	1.993	0.927	2.156	0.722	2.175	1.434	0.000	0.756	0.542	2.139
TRINITY_DN463501_c0_g1	0.000	0.000	0.000	0.219	0.000	0.000	0.000	0.000	0.000	0.000
TRINITY_DN463501_c1_g1	0.000	0.427	0.664	0.213	0.196	0.419	0.000	0.000	0.240	1.271
TRINITY_DN463501_c2_g1	0.000	0.000	0.000	0.650	0.668	0.000	0.000	0.000	0.000	0.000
TRINITY_DN463503_c0_g1	0.000	0.150	0.000	0.160	0.274	0.147	0.263	0.000	0.326	0.000
TRINITY_DN463505_c0_g1	0.000	0.000	0.000	0.000	0.000	0.000	0.000	0.000	0.000	0.000
TRINITY_DN463507_c2_g1	0.000	0.000	0.000	0.000	0.000	0.000	0.000	0.486	0.000	0.000
TRINITY_DN463509_c0_g1	0.000	0.000	0.000	0.000	0.000	0.000	0.000	0.000	0.879	0.000
TRINITY_DN463509_c1_g1	0.000	0.000	0.000	0.477	0.997	0.000	0.000	0.000	0.000	0.000
TRINITY_DN46350_c0_g1	0.000	0.000	0.000	0.000	0.681	0.000	0.000	0.000	0.000	0.000
TRINITY_DN46350_c1_g1	0.000	0.000	0.000	0.224	0.000	0.000	0.000	0.000	0.270	0.000
TRINITY_DN463512_c0_g1	0.000	0.000	5.103	0.000	0.000	0.000	0.000	0.000	0.000	0.000
TRINITY_DN463513_c0_g1	0.000	0.000	0.000	0.000	0.000	0.000	0.000	0.000	0.000	0.000
TRINITY_DN463514_c0_g1	0.000	0.000	0.000	0.000	0.701	0.000	0.000	0.000	0.000	0.000
TRINITY_DN463515_c1_g1	0.000	0.000	0.000	0.000	0.000	0.000	0.000	0.000	0.000	0.000
TRINITY_DN463516_c0_g1	0.000	0.000	0.000	0.000	0.000	0.000	0.835	0.000	0.156	0.000
TRINITY_DN463517_c0_g1	0.000	0.000	0.431	0.000	0.243	0.218	0.389	0.000	1.925	0.000
TRINITY_DN463518_c1_g1	0.000	0.000	0.000	0.000	0.000	0.000	0.000	0.000	0.000	0.000
TRINITY_DN463518_c1_g2	0.000	0.000	0.000	0.000	0.919	0.000	0.000	0.000	0.000	0.000
TRINITY_DN463519_c0_g1	0.000	0.000	1.285	0.000	0.000	0.000	0.000	0.000	0.000	0.000
TRINITY_DN46351_c0_g1	0.000	0.000	0.000	0.000	0.897	0.000	0.000	0.000	0.000	0.000
TRINITY_DN46351_c0_g2	0.000	0.000	0.000	0.000	0.000	0.000	0.000	0.000	0.499	8.321
TRINITY_DN46351_c0_g3	0.000	0.000	0.000	0.173	0.000	0.000	0.000	0.000	0.000	0.000
TRINITY_DN463520_c0_g1	0.000	1.812	0.000	0.000	0.000	0.000	0.000	0.000	0.000	0.000
TRINITY_DN463521_c0_g1	0.000	0.000	1.655	0.000	0.000	0.000	0.000	0.000	0.000	0.000
TRINITY_DN463522_c0_g1	0.000	0.000	0.000	0.000	0.000	0.000	0.000	1.738	0.000	0.000
TRINITY_DN463523_c0_g1	0.000	0.000	0.000	0.000	0.000	0.000	0.000	0.000	0.000	0.000
TRINITY_DN463523_c0_g2	0.000	0.000	0.000	0.000	0.000	0.000	0.000	0.000	0.290	0.000
TRINITY_DN463524_c0_g1	0.000	0.000	0.000	0.433	0.000	0.000	0.000	0.000	0.000	0.000
TRINITY_DN463525_c0_g1	0.000	0.000	0.000	0.000	0.000	0.000	0.000	0.000	0.494	0.000
TRINITY_DN463525_c0_g2	0.000	0.000	0.297	0.000	0.000	0.000	0.000	0.610	0.195	0.000
TRINITY_DN463526_c0_g1	0.000	0.000	0.000	0.000	0.000	0.000	0.000	0.000	0.000	1.439
TRINITY_DN463527_c0_g1	0.000	0.000	0.000	0.000	0.000	0.000	0.000	0.000	0.000	0.000
TRINITY_DN463527_c1_g1	0.000	0.000	0.000	0.000	0.000	0.000	0.000	0.000	0.000	0.000
TRINITY_DN463528_c0_g1	0.000	0.000	0.000	0.000	0.000	0.000	0.000	0.000	0.000	0.000
TRINITY_DN46352_c0_g1	0.000	0.000	0.000	0.346	0.000	0.000	0.000	0.000	0.706	0.000
TRINITY_DN46352_c0_g2	0.000	0.000	0.000	0.000	0.000	0.000	0.000	0.000	0.000	0.000
TRINITY_DN463531_c0_g1	0.000	2.726	0.713	0.386	0.987	1.089	0.953	2.180	0.349	0.000
TRINITY_DN463533_c2_g1	0.000	0.000	0.000	0.000	0.000	0.000	0.000	0.000	0.000	0.000
TRINITY_DN463534_c0_g1	0.000	0.000	0.000	0.000	0.000	0.000	0.000	0.000	0.146	0.000
TRINITY_DN463536_c0_g1	0.000	0.000	0.000	1.409	0.000	0.000	0.000	0.000	0.689	0.000
TRINITY_DN463538_c0_g1	0.000	0.000	1.115	0.000	0.604	0.922	0.000	0.329	0.154	0.583
TRINITY_DN463539_c0_g1	0.000	0.193	0.000	0.069	0.282	0.379	0.000	0.266	0.126	0.000
TRINITY_DN46353_c0_g1	21.800	7.886	0.000	0.921	0.973	2.664	0.000	10.300	4.539	0.000
TRINITY_DN46353_c0_g2	0.000	0.000	0.000	0.000	0.000	0.000	0.000	3.398	0.536	0.000
TRINITY_DN463541_c0_g1	0.000	1.376	0.000	0.000	0.000	0.000	0.000	0.000	0.293	0.000
TRINITY_DN463544_c0_g1	0.000	0.000	0.000	0.299	0.306	0.000	0.000	0.000	0.000	0.000
TRINITY_DN463546_c0_g1	0.000	0.000	0.000	0.692	0.000	2.986	0.000	0.000	0.419	0.000
TRINITY_DN463547_c0_g1	0.000	0.000	0.000	0.000	0.000	0.000	0.000	0.000	0.000	0.000
TRINITY_DN463548_c0_g1	0.000	0.000	0.000	0.000	0.000	0.895	0.000	0.000	0.096	0.000
TRINITY_DN463548_c1_g1	9.540	0.000	0.000	0.000	0.000	0.000	0.000	0.000	0.000	0.000
TRINITY_DN463549_c0_g1	0.000	0.000	0.000	0.000	0.000	0.000	0.000	0.000	0.000	0.000
TRINITY_DN46354_c0_g1	0.000	0.000	0.000	0.000	0.000	0.000	0.000	0.000	0.000	0.000
TRINITY_DN46354_c0_g3	0.000	0.000	0.000	0.000	0.000	0.000	0.000	0.000	0.000	0.000
TRINITY_DN46354_c1_g1	0.000	0.000	0.000	0.000	0.000	0.000	0.000	0.000	0.808	0.000
TRINITY_DN46354_c2_g1	0.000	0.000	0.000	0.000	0.000	0.000	0.000	0.000	0.000	0.000
TRINITY_DN463552_c0_g1	0.000	0.000	0.000	0.000	0.000	0.000	0.000	0.000	0.000	0.000
TRINITY_DN463553_c0_g1	0.000	0.411	0.000	0.292	0.000	0.000	0.000	0.000	0.000	0.000
TRINITY_DN463553_c0_g2	0.000	0.949	0.000	0.668	0.000	0.000	0.000	0.000	0.000	0.000
TRINITY_DN463555_c0_g1	0.000	0.000	0.000	0.210	0.215	0.000	0.000	0.000	0.000	0.000
TRINITY_DN463557_c0_g1	0.000	0.000	0.000	0.000	0.000	0.000	0.000	0.776	0.000	0.000
TRINITY_DN463558_c0_g1	0.000	1.317	0.000	0.466	0.000	0.000	0.000	0.000	0.140	0.000
TRINITY_DN463559_c1_g1	0.000	0.000	0.296	0.000	0.164	0.000	0.000	0.609	0.292	0.000
TRINITY_DN463559_c2_g1	0.000	0.000	0.000	0.817	0.557	0.000	0.000	0.000	0.000	0.000
TRINITY_DN463559_c3_g1	0.000	0.000	0.000	0.000	0.000	0.000	0.000	0.000	0.000	0.000
TRINITY_DN463559_c4_g1	0.000	0.000	0.000	0.000	0.989	0.000	0.000	0.000	0.000	0.000
TRINITY_DN46355_c0_g1	0.000	0.000	0.000	0.000	0.600	0.000	0.000	0.000	0.000	0.000
TRINITY_DN46355_c0_g2	0.000	0.000	0.000	0.208	0.000	1.175	0.000	0.000	0.000	0.000
TRINITY_DN46355_c1_g1	0.000	2.958	0.000	0.000	0.000	0.000	0.000	0.000	0.000	0.000
TRINITY_DN463560_c0_g1	0.000	0.000	0.000	0.000	0.000	0.000	0.000	0.000	0.434	0.000
TRINITY_DN463561_c0_g1	0.000	0.000	0.000	0.000	0.000	0.000	5.857	0.000	0.000	0.000
TRINITY_DN463562_c0_g1	0.000	0.000	0.000	0.000	0.149	0.000	0.000	1.102	0.829	0.000
TRINITY_DN463563_c0_g1	0.000	0.000	0.000	0.000	0.000	0.000	0.000	0.000	0.000	0.000
TRINITY_DN463564_c0_g1	0.000	0.000	0.000	0.000	0.000	0.000	0.000	0.000	0.000	0.000
TRINITY_DN463564_c2_g1	0.000	0.000	0.000	0.000	0.000	0.000	0.000	0.000	0.000	0.000
TRINITY_DN463565_c0_g1	0.000	0.000	0.000	0.000	0.000	0.000	0.000	0.000	0.000	0.000
TRINITY_DN463566_c0_g1	0.000	0.000	0.000	0.000	0.000	1.553	0.000	0.000	0.000	0.000
TRINITY_DN463567_c0_g1	0.000	0.000	0.000	0.000	0.000	0.000	0.000	0.000	0.384	0.000
TRINITY_DN463570_c1_g1	0.000	0.000	0.000	0.048	0.000	0.000	0.000	0.000	0.029	0.000
TRINITY_DN463570_c3_g1	0.000	0.000	0.000	0.000	0.000	0.000	0.000	1.836	0.000	0.000
TRINITY_DN463570_c4_g1	0.000	0.000	0.000	0.000	0.000	0.000	0.000	0.000	0.000	0.000
TRINITY_DN463570_c6_g1	0.000	0.000	0.000	0.000	0.000	0.000	0.000	0.000	0.000	0.000
TRINITY_DN463571_c0_g1	0.000	0.000	0.000	0.000	0.000	0.000	0.000	0.000	0.000	0.000
TRINITY_DN463572_c0_g1	0.000	0.000	0.000	0.000	0.309	0.000	0.000	0.000	0.000	0.000
TRINITY_DN463573_c0_g1	0.000	0.000	0.228	0.000	0.000	0.000	0.000	0.000	1.743	0.000
TRINITY_DN463574_c0_g1	0.000	0.000	0.000	0.000	0.000	0.000	0.000	0.000	0.000	0.000
TRINITY_DN463574_c2_g1	0.000	0.000	0.000	0.000	0.000	0.000	0.000	0.000	0.000	0.000
TRINITY_DN463575_c0_g1	0.000	0.000	0.000	0.000	0.000	0.000	0.000	0.000	0.000	0.000
TRINITY_DN463577_c0_g1	0.000	0.000	0.000	0.000	0.000	0.000	0.000	0.000	0.000	0.000
TRINITY_DN463578_c0_g1	0.000	0.000	0.000	0.141	0.000	0.000	0.698	0.535	0.874	0.000
TRINITY_DN463578_c0_g2	0.000	0.000	0.000	0.000	0.000	0.000	0.000	0.000	0.000	0.000
TRINITY_DN463578_c1_g1	0.000	0.000	0.000	0.121	0.248	0.000	0.000	0.000	0.220	1.236
TRINITY_DN463578_c2_g1	0.000	0.000	0.000	0.000	0.000	0.000	0.000	0.000	0.000	0.000
TRINITY_DN463579_c0_g1	1.624	0.413	0.000	0.074	0.075	0.000	0.726	0.000	0.090	0.000
TRINITY_DN46357_c0_g1	0.000	0.000	0.000	0.000	1.616	0.000	0.000	5.920	0.000	0.000
TRINITY_DN46357_c1_g1	0.000	0.000	1.751	0.000	0.000	2.705	0.000	0.000	0.000	0.000
TRINITY_DN463580_c0_g1	0.000	0.000	0.000	0.000	0.000	0.000	0.000	0.000	0.000	0.000
TRINITY_DN463580_c0_g2	0.000	0.000	0.000	0.334	0.687	0.000	0.000	0.000	0.202	0.000
TRINITY_DN463581_c0_g1	0.000	0.000	0.000	0.000	0.615	0.855	0.000	0.000	0.339	0.000
TRINITY_DN463582_c0_g1	0.000	0.000	0.000	0.000	0.000	0.000	0.000	0.000	0.000	0.000
TRINITY_DN463585_c0_g1	0.000	0.000	0.330	0.000	0.000	0.000	0.000	0.000	0.000	0.000
TRINITY_DN463585_c1_g1	0.000	1.229	0.000	0.000	0.000	0.000	0.000	0.000	0.261	0.000
TRINITY_DN463585_c1_g2	0.000	0.000	0.000	0.000	0.420	0.000	0.000	0.000	0.308	0.000
TRINITY_DN463585_c2_g1	0.000	0.000	0.000	0.000	0.000	0.000	0.000	0.000	0.000	0.000
TRINITY_DN463585_c2_g2	0.000	0.000	0.222	0.000	0.248	0.000	0.000	0.462	0.000	0.000
TRINITY_DN463585_c3_g1	0.000	0.000	0.000	0.000	0.000	0.000	0.000	0.000	0.232	0.000
TRINITY_DN463585_c4_g1	0.000	0.000	0.000	0.467	0.000	0.000	0.000	0.000	0.141	0.000
TRINITY_DN463585_c5_g2	0.000	0.000	0.000	1.686	0.000	0.000	0.000	0.000	0.000	0.000
TRINITY_DN463585_c6_g1	0.000	0.000	0.000	0.000	0.000	0.000	0.000	0.000	0.307	0.000
TRINITY_DN463586_c0_g1	0.000	0.954	0.000	0.000	0.690	0.000	0.000	0.000	0.203	0.000
TRINITY_DN463587_c0_g1	0.000	0.000	1.490	0.000	0.000	0.000	0.000	0.000	0.000	0.000
TRINITY_DN463588_c0_g2	0.000	0.000	0.000	0.000	0.218	0.000	0.000	0.000	0.000	0.000
TRINITY_DN463592_c0_g1	0.000	0.000	0.000	0.000	0.000	0.000	0.000	0.000	0.000	0.000
TRINITY_DN463592_c1_g1	0.000	0.000	0.000	0.000	0.000	0.000	0.000	0.000	0.000	0.000
TRINITY_DN463592_c2_g1	0.000	0.000	0.000	0.218	0.000	0.617	0.000	0.000	0.000	0.000
TRINITY_DN463592_c3_g1	0.000	0.000	0.543	0.000	0.596	0.000	0.000	0.000	0.176	0.000
TRINITY_DN463594_c0_g1	0.000	0.000	4.641	7.871	0.000	0.000	0.000	1.949	1.595	6.838
TRINITY_DN463595_c0_g1	0.000	0.000	0.000	2.092	3.649	0.000	0.000	2.686	0.000	0.000
TRINITY_DN463596_c0_g1	0.000	0.000	0.000	0.000	0.000	0.000	0.000	0.000	0.000	0.000
TRINITY_DN463597_c0_g1	0.000	0.000	0.769	0.000	0.425	0.000	0.000	0.000	0.626	0.000
TRINITY_DN463598_c0_g1	0.000	0.167	0.000	0.000	0.000	0.000	0.889	0.000	0.297	0.000
TRINITY_DN463599_c0_g1	0.000	0.000	0.000	0.914	0.965	0.000	0.000	0.000	0.562	0.000
TRINITY_DN46359_c0_g1	0.000	2.292	0.000	0.405	0.284	0.000	0.000	0.000	1.540	0.000
TRINITY_DN46359_c1_g1	0.000	0.000	0.000	0.915	0.000	0.000	0.000	0.000	0.000	0.000
TRINITY_DN4635_c0_g1	7.075	8.009	13.984	9.827	15.497	12.301	15.524	12.871	13.803	8.602
TRINITY_DN4635_c13_g1	0.000	0.000	2.551	0.686	1.711	0.000	0.000	0.000	0.000	0.000
TRINITY_DN4635_c1_g1	0.000	0.000	0.000	0.000	0.000	0.000	0.000	0.000	0.000	0.000
TRINITY_DN4635_c1_g2	0.000	2.791	0.196	0.206	0.605	0.000	0.367	1.446	0.237	0.000
TRINITY_DN4635_c1_g3	5.561	6.396	12.411	3.207	13.735	7.930	5.245	8.713	4.009	5.663
TRINITY_DN4635_c22_g1	17.934	20.709	5.767	20.549	13.007	9.075	12.376	29.562	32.483	24.584
TRINITY_DN4635_c23_g1	0.000	1.371	6.673	0.000	0.000	0.000	0.000	0.000	0.000	0.000
TRINITY_DN4635_c2_g1	2.589	6.328	5.339	4.046	5.003	5.564	5.802	4.659	3.999	3.562
TRINITY_DN4635_c2_g2	25.842	37.409	35.301	28.658	46.120	39.174	42.157	43.978	50.016	33.431
TRINITY_DN4635_c3_g1	7.842	12.423	11.197	8.814	12.661	11.507	10.879	11.549	13.975	16.184
TRINITY_DN4635_c4_g1	0.000	1.156	6.804	1.010	2.097	3.401	2.487	1.160	0.576	0.000
TRINITY_DN4635_c5_g1	1.979	4.282	5.320	2.879	4.540	2.982	3.303	2.867	2.122	0.000
TRINITY_DN4635_c5_g2	0.000	0.000	0.000	0.944	0.494	0.000	0.000	0.000	0.000	0.000
TRINITY_DN4635_c5_g3	8.024	5.899	20.285	8.486	12.265	7.691	6.428	5.604	8.580	7.368
TRINITY_DN4635_c5_g4	0.000	1.986	0.000	0.459	0.000	0.000	0.000	0.000	0.000	15.650
TRINITY_DN4635_c9_g1	0.000	0.000	0.000	0.000	0.000	0.000	0.000	0.000	0.000	0.000
TRINITY_DN463600_c0_g1	0.000	0.000	0.131	0.144	0.107	0.199	0.356	0.279	0.044	0.000
TRINITY_DN463602_c0_g1	0.000	0.000	0.000	0.000	0.000	0.000	0.000	0.000	0.000	0.000
TRINITY_DN463606_c0_g1	0.000	0.000	0.000	0.000	0.000	0.000	0.000	0.000	0.000	0.000
TRINITY_DN463606_c1_g1	0.000	0.000	0.095	0.052	0.377	0.145	0.000	0.204	0.064	0.000
TRINITY_DN463608_c1_g1	0.000	0.000	0.000	0.000	0.000	0.000	3.651	0.000	0.672	0.000
TRINITY_DN463608_c3_g1	0.000	0.000	0.000	1.275	3.337	3.667	0.000	2.452	0.000	0.000
TRINITY_DN463609_c0_g1	0.000	1.210	0.000	0.000	0.000	0.000	0.000	0.000	0.000	0.000
TRINITY_DN46360_c0_g1	0.000	0.000	0.000	0.000	0.583	0.000	0.000	0.000	0.000	0.000
TRINITY_DN46360_c0_g2	0.000	0.829	1.824	0.485	0.000	1.512	1.455	0.908	1.022	0.000
TRINITY_DN463612_c0_g1	0.000	0.000	0.000	0.268	0.411	0.374	0.000	0.509	0.000	0.000
TRINITY_DN463613_c0_g1	0.000	0.000	0.000	0.000	0.000	0.000	0.000	0.000	0.000	0.000
TRINITY_DN463614_c1_g1	0.000	0.000	0.000	0.533	1.115	0.000	0.000	0.000	0.000	0.000
TRINITY_DN463615_c0_g1	0.000	0.000	0.000	0.288	0.000	0.000	0.000	0.000	0.174	0.000
TRINITY_DN463616_c1_g1	0.000	0.000	0.000	0.000	0.000	0.000	0.000	0.000	0.000	0.000
TRINITY_DN463616_c2_g1	0.000	0.000	0.000	0.774	0.000	0.000	0.000	0.000	0.000	0.000
TRINITY_DN463618_c0_g1	0.000	0.000	0.000	0.000	0.000	0.000	0.000	0.000	0.266	4.481
TRINITY_DN46361_c0_g1	0.000	0.463	0.000	0.282	1.203	0.000	0.000	0.510	0.408	0.000
TRINITY_DN46361_c1_g1	0.000	0.000	0.739	0.000	0.000	0.000	0.000	0.000	0.000	0.000
TRINITY_DN46361_c1_g2	0.000	0.915	1.793	0.000	0.828	0.000	0.000	1.870	0.275	0.000
TRINITY_DN463620_c0_g1	0.000	0.000	0.000	0.000	0.000	0.000	0.000	0.000	0.000	0.000
TRINITY_DN463621_c0_g1	0.000	0.000	0.320	0.174	0.000	0.000	0.000	0.000	0.105	0.000
TRINITY_DN463622_c0_g2	0.000	0.000	0.000	0.000	0.000	0.000	0.000	0.000	0.000	0.000
TRINITY_DN463622_c0_g3	0.000	0.002	0.000	0.000	0.000	0.000	0.000	0.000	0.000	0.000
TRINITY_DN463628_c0_g1	0.000	0.000	0.000	0.000	0.000	0.000	0.000	0.000	0.000	0.000
TRINITY_DN46362_c0_g1	0.000	0.000	0.369	0.000	0.204	0.000	0.000	0.000	0.000	0.000
TRINITY_DN46362_c0_g2	0.000	0.000	0.000	0.000	0.626	0.000	0.000	0.000	0.000	0.000
TRINITY_DN463630_c0_g1	0.000	0.747	0.000	0.133	0.678	0.000	0.000	0.000	0.161	0.000
TRINITY_DN463633_c0_g1	0.000	0.000	0.000	0.000	0.000	0.000	0.000	0.000	0.000	0.000
TRINITY_DN463633_c1_g1	0.000	0.000	0.000	0.268	0.000	0.000	0.000	0.000	0.000	0.000
TRINITY_DN463634_c0_g1	0.000	0.000	0.000	0.680	0.000	0.000	0.000	0.000	0.000	0.000
TRINITY_DN463635_c0_g1	0.000	0.000	0.000	0.168	0.000	0.000	0.000	0.000	0.000	0.000
TRINITY_DN463635_c1_g1	0.000	0.000	0.000	0.000	0.178	0.000	0.000	0.000	0.053	0.000
TRINITY_DN463636_c0_g1	0.000	0.000	0.248	0.000	0.000	0.000	0.000	0.000	0.000	0.000
TRINITY_DN463637_c1_g1	0.000	0.000	0.000	0.000	0.000	0.000	0.000	2.015	0.000	0.000
TRINITY_DN46363_c0_g1	0.000	0.000	10.617	0.813	0.000	0.000	0.000	0.000	0.500	0.000
TRINITY_DN463640_c0_g2	0.000	0.000	0.000	0.400	0.000	0.000	0.000	0.000	0.000	0.000
TRINITY_DN463640_c1_g1	0.000	0.000	0.000	0.000	0.000	0.000	0.000	0.000	0.000	3.960
TRINITY_DN463641_c0_g1	0.000	0.000	0.000	0.000	0.000	0.000	0.000	0.000	0.415	0.000
TRINITY_DN463641_c1_g1	0.000	0.181	0.000	0.064	0.265	0.000	0.000	0.000	0.157	0.666
TRINITY_DN463642_c0_g1	0.000	0.000	0.000	0.000	0.000	0.000	0.000	0.000	0.000	0.000
TRINITY_DN463643_c0_g1	0.000	0.297	0.386	0.422	0.324	0.294	0.522	0.404	0.577	0.000
TRINITY_DN463644_c0_g1	0.000	0.000	1.829	0.000	0.671	0.000	0.000	0.000	0.395	0.000
TRINITY_DN463645_c0_g1	0.000	0.000	0.000	0.000	0.301	0.000	0.000	0.000	0.531	0.000
TRINITY_DN463645_c1_g1	0.000	0.000	0.000	0.000	0.000	0.000	0.000	0.000	0.259	0.000
TRINITY_DN463646_c0_g1	0.000	0.000	0.000	0.000	0.000	0.000	0.000	0.000	0.000	0.000
TRINITY_DN463647_c0_g1	0.000	0.000	0.000	256.647	0.000	0.000	12.375	3.115	0.546	14.466
TRINITY_DN463648_c0_g1	0.000	0.000	0.000	0.000	0.000	0.000	0.000	0.000	0.348	0.000
TRINITY_DN46364_c0_g1	9.975	14.677	14.200	10.942	11.922	14.772	13.521	14.799	8.907	4.929
TRINITY_DN46364_c0_g2	0.000	2.762	0.850	2.946	1.068	1.840	2.517	2.406	2.691	0.000
TRINITY_DN46364_c0_g3	0.000	1.088	0.000	0.387	0.000	0.719	0.000	0.506	0.780	0.000
TRINITY_DN463650_c0_g1	0.000	0.000	1.971	0.000	0.000	0.000	0.000	0.000	0.322	0.000
TRINITY_DN463652_c0_g1	0.000	0.000	0.000	0.000	0.000	1.077	3.704	0.000	0.227	0.000
TRINITY_DN463653_c0_g1	0.000	0.000	0.000	0.000	0.000	0.000	0.000	0.000	0.000	0.000
TRINITY_DN463654_c0_g1	0.000	0.000	0.000	0.736	0.000	0.000	7.226	0.000	0.451	0.000
TRINITY_DN463656_c0_g2	0.000	0.000	0.000	0.256	0.000	1.272	0.631	0.000	0.077	0.000
TRINITY_DN463660_c0_g1	0.000	0.000	0.000	0.000	0.000	1.600	0.000	0.000	0.169	0.000
TRINITY_DN463661_c0_g1	0.000	0.000	0.000	0.000	3.102	0.000	0.000	0.000	0.303	0.000
TRINITY_DN463661_c1_g1	0.000	0.000	0.000	0.000	0.348	0.000	0.000	0.000	0.000	0.000
TRINITY_DN463661_c2_g1	0.000	0.000	0.000	0.000	0.427	0.000	2.029	0.000	0.000	0.000
TRINITY_DN463663_c0_g1	0.000	0.000	0.000	0.000	0.000	0.000	0.000	0.000	0.000	0.000
TRINITY_DN463664_c0_g1	0.000	0.000	0.000	0.000	0.000	1.329	0.000	3.522	0.000	0.000
TRINITY_DN463665_c0_g1	0.000	0.000	0.000	0.577	2.736	0.000	0.000	0.000	0.320	0.000
TRINITY_DN463666_c0_g1	0.000	0.000	0.000	0.000	0.000	0.000	0.000	2.960	0.000	0.000
TRINITY_DN463666_c0_g2	0.000	1.217	0.207	0.233	0.271	0.000	1.571	0.300	0.174	0.000
TRINITY_DN463668_c0_g1	0.000	0.000	0.000	0.000	0.696	0.000	0.000	0.000	0.000	0.000
TRINITY_DN463668_c0_g2	0.000	0.000	0.000	0.000	0.000	0.000	4.298	3.433	2.707	0.000
TRINITY_DN463669_c0_g1	0.000	0.000	0.000	0.000	0.000	0.000	0.000	0.000	0.000	0.000
TRINITY_DN46366_c1_g1	0.000	1.937	1.197	0.365	1.505	0.432	0.714	0.548	0.766	0.000
TRINITY_DN46366_c1_g2	0.000	0.000	0.000	0.000	0.000	0.000	0.000	0.000	0.000	0.000
TRINITY_DN463670_c0_g1	0.000	0.628	0.000	0.000	0.000	0.000	0.000	0.000	0.134	0.000
TRINITY_DN463673_c2_g1	0.000	0.000	2.447	0.000	0.454	0.000	0.000	0.000	0.000	0.000
TRINITY_DN463674_c0_g1	0.000	0.000	0.000	0.315	0.000	0.000	0.000	0.000	0.000	0.000
TRINITY_DN463675_c0_g1	0.000	0.000	0.000	0.000	0.000	0.000	0.000	0.000	0.000	0.000
TRINITY_DN463675_c0_g3	0.000	0.000	0.000	0.000	0.000	0.000	0.000	0.000	0.000	0.000
TRINITY_DN463675_c1_g1	0.000	0.000	0.000	0.000	0.000	0.000	0.000	0.000	0.000	0.000
TRINITY_DN463675_c1_g2	0.000	0.000	0.000	0.000	0.000	0.000	0.000	0.000	0.000	0.000
TRINITY_DN463675_c1_g3	0.000	0.000	0.000	0.000	0.000	0.000	0.000	0.000	0.000	0.000
TRINITY_DN463675_c2_g1	0.000	0.000	0.000	0.000	0.000	0.000	0.000	0.000	0.000	0.000
TRINITY_DN463678_c0_g2	0.000	0.284	0.185	0.000	0.207	0.562	0.999	0.388	0.123	0.000
TRINITY_DN463679_c0_g1	0.000	0.000	0.000	0.000	0.508	0.000	0.000	0.000	0.000	2.531
TRINITY_DN463680_c0_g1	0.000	0.575	0.000	0.407	0.208	0.000	0.000	0.000	0.122	0.000
TRINITY_DN463680_c0_g3	0.000	0.000	0.000	0.000	0.000	0.000	0.000	0.000	0.000	0.000
TRINITY_DN463680_c1_g1	0.000	0.000	0.000	0.000	0.000	0.000	0.000	0.000	0.000	0.000
TRINITY_DN463680_c3_g1	0.000	0.000	0.000	0.000	0.000	0.000	0.000	0.000	0.000	0.000
TRINITY_DN463680_c4_g1	0.000	0.000	0.000	0.000	0.000	0.000	0.000	0.000	0.000	0.000
TRINITY_DN463681_c0_g1	4.870	0.000	0.000	0.000	0.229	1.269	0.000	0.000	0.000	0.000
TRINITY_DN463682_c0_g1	0.000	0.000	0.000	0.000	0.000	0.000	0.000	0.000	0.000	0.000
TRINITY_DN463683_c1_g1	0.000	0.000	0.000	0.000	0.000	0.000	0.000	0.000	0.000	0.000
TRINITY_DN463685_c0_g1	0.000	0.000	0.352	0.000	0.112	0.306	0.000	0.000	0.000	0.000
TRINITY_DN463686_c0_g1	0.000	0.000	0.000	0.000	0.000	0.000	0.000	0.000	0.000	0.000
TRINITY_DN463686_c1_g1	0.000	0.000	0.000	0.000	0.000	0.000	0.000	0.000	0.000	0.000
TRINITY_DN463687_c0_g1	0.000	0.000	0.000	0.352	0.000	0.000	0.000	0.000	0.043	0.000
TRINITY_DN463687_c1_g1	0.000	0.000	0.000	0.000	0.000	0.000	0.000	0.000	0.000	2.990
TRINITY_DN463688_c0_g1	0.000	0.000	1.699	0.914	0.000	5.271	4.481	0.000	0.562	0.000
TRINITY_DN463689_c0_g1	0.000	0.000	0.000	0.000	0.000	2.908	0.000	0.000	0.000	0.000
TRINITY_DN46368_c0_g1	0.000	0.000	0.000	0.000	0.717	1.000	0.000	0.000	1.222	0.000
TRINITY_DN46368_c1_g1	0.000	0.000	0.000	0.000	0.000	0.000	0.000	1.291	1.821	0.000
TRINITY_DN46368_c1_g2	0.000	0.000	1.759	0.000	1.183	0.000	0.000	0.000	0.225	0.000
TRINITY_DN46368_c2_g1	0.000	0.000	0.000	0.543	0.112	0.000	0.000	0.000	0.000	0.000
TRINITY_DN463691_c0_g1	0.000	0.000	0.000	0.214	0.219	0.000	0.000	0.000	0.129	0.000
TRINITY_DN463691_c1_g1	0.000	0.000	0.456	0.000	0.000	0.000	0.000	0.000	0.148	0.000
TRINITY_DN463693_c0_g1	0.000	0.000	0.000	0.000	0.000	0.000	0.000	0.000	0.000	0.000
TRINITY_DN463695_c0_g1	0.000	0.000	0.000	0.000	0.000	0.000	0.000	0.000	0.000	0.000
TRINITY_DN463696_c1_g1	0.000	2.312	1.502	0.808	2.557	0.000	3.951	0.000	0.989	0.000
TRINITY_DN463697_c0_g1	0.000	0.000	0.000	0.516	0.000	0.000	0.000	0.000	0.000	0.000
TRINITY_DN463698_c0_g1	0.000	0.000	0.000	0.000	0.000	0.000	0.000	0.000	0.000	0.000
TRINITY_DN463699_c0_g1	0.000	0.000	0.000	0.000	0.418	0.000	0.000	0.000	0.000	0.000
TRINITY_DN463699_c0_g2	0.000	0.000	1.430	0.194	0.198	0.546	0.956	0.729	0.233	0.000
TRINITY_DN46369_c0_g2	0.000	0.000	0.000	0.000	0.123	0.334	0.000	0.000	0.145	0.000
TRINITY_DN46369_c0_g3	0.000	0.000	0.000	0.405	0.725	0.000	5.998	0.000	0.000	0.000
TRINITY_DN46369_c0_g4	0.000	0.000	0.527	0.000	0.000	0.000	0.000	1.064	0.000	0.000
TRINITY_DN4636_c0_g1	0.000	3.675	8.453	3.350	5.438	4.815	7.984	4.865	7.234	0.000
TRINITY_DN4636_c0_g2	15.927	43.880	33.824	29.850	35.185	41.277	40.073	43.267	36.492	30.198
TRINITY_DN4636_c0_g3	3.061	3.433	2.905	1.550	2.156	2.176	0.847	0.941	0.526	0.573
TRINITY_DN4636_c1_g1	10.158	0.000	2.469	2.577	0.448	3.400	0.000	1.502	2.669	0.000
TRINITY_DN4636_c1_g2	21.488	6.096	16.462	8.818	7.714	8.422	9.672	20.108	6.591	3.343
TRINITY_DN4636_c39_g1	0.000	0.000	0.000	0.000	0.000	0.000	0.000	0.000	0.000	0.000
TRINITY_DN4636_c41_g1	0.000	0.000	0.000	0.000	0.000	0.000	0.000	0.000	0.000	0.000
TRINITY_DN4636_c42_g1	0.000	0.000	0.000	0.455	0.000	0.000	0.000	0.000	0.000	0.000
TRINITY_DN4636_c6_g1	0.000	0.000	0.000	0.000	0.000	0.000	0.000	0.000	0.000	0.000
TRINITY_DN4636_c7_g1	0.000	5.585	0.784	3.696	4.478	3.822	3.331	3.027	7.396	8.159
TRINITY_DN463701_c1_g1	0.000	0.000	0.000	0.000	0.000	0.000	0.000	0.000	0.000	0.000
TRINITY_DN463702_c0_g1	0.000	0.000	0.000	0.000	0.000	0.363	0.000	0.000	0.000	0.000
TRINITY_DN463702_c1_g1	0.000	0.000	0.000	0.000	0.000	0.000	0.000	0.000	0.812	0.000
TRINITY_DN463702_c6_g1	0.000	0.456	0.000	0.162	0.991	0.909	0.000	0.000	0.196	0.000
TRINITY_DN463703_c0_g1	0.000	0.000	0.000	0.000	0.000	0.000	0.000	0.000	0.000	0.000
TRINITY_DN463704_c0_g1	0.000	0.000	1.632	0.870	0.908	1.256	2.155	0.000	1.597	0.000
TRINITY_DN463706_c0_g1	0.000	0.000	0.000	0.000	0.604	0.000	0.000	0.000	0.178	0.000
TRINITY_DN463707_c0_g1	0.000	0.000	0.000	0.000	0.000	0.000	0.000	0.000	0.000	0.000
TRINITY_DN463707_c1_g1	0.000	0.000	0.000	0.000	0.000	0.000	0.000	0.000	0.000	0.000
TRINITY_DN463709_c1_g1	0.000	0.000	0.199	0.507	0.000	0.000	0.000	0.000	0.000	0.000
TRINITY_DN46370_c0_g1	0.000	1.971	0.000	0.686	0.000	1.970	0.000	0.000	0.420	0.000
TRINITY_DN46370_c1_g1	0.000	0.000	0.000	0.000	1.450	0.000	0.000	0.000	0.847	0.000
TRINITY_DN46370_c2_g1	0.000	0.000	0.000	0.000	0.000	0.898	0.000	0.000	0.000	0.000
TRINITY_DN463710_c0_g1	0.000	0.000	0.000	0.760	0.000	0.000	0.000	0.000	0.000	0.000
TRINITY_DN463710_c4_g1	0.000	2.087	0.343	0.183	0.000	0.000	0.000	0.000	0.111	0.000
TRINITY_DN463712_c0_g1	0.000	0.000	0.000	0.499	0.000	0.000	0.000	0.000	0.000	0.000
TRINITY_DN463714_c0_g1	0.000	0.000	0.000	0.000	0.000	0.000	0.000	0.000	0.000	0.000
TRINITY_DN463717_c0_g1	0.000	0.000	0.000	0.000	0.000	0.000	0.000	0.000	0.000	0.000
TRINITY_DN46371_c0_g1	0.000	0.000	1.083	0.625	0.140	0.000	0.000	0.464	0.074	11.897
TRINITY_DN46371_c1_g2	0.000	0.000	0.987	0.000	0.816	0.000	0.000	0.000	0.320	0.000
TRINITY_DN46371_c2_g1	0.000	0.000	0.000	0.000	0.000	0.000	0.000	0.000	0.000	0.000
TRINITY_DN46371_c4_g1	0.000	0.000	0.874	0.000	1.947	1.347	0.000	0.000	0.000	0.000
TRINITY_DN46371_c7_g1	0.000	0.000	0.000	0.000	0.000	0.000	0.000	0.000	0.000	0.000
TRINITY_DN46371_c8_g1	0.000	0.000	0.000	1.173	0.000	0.000	0.000	5.512	0.437	0.000
TRINITY_DN46371_c9_g1	0.000	0.000	0.000	0.000	0.961	0.000	2.278	0.000	0.000	0.000
TRINITY_DN463720_c0_g1	0.000	0.000	1.042	0.000	0.000	0.000	0.000	0.000	0.000	0.000
TRINITY_DN463720_c0_g2	0.000	1.265	1.651	1.702	3.160	0.000	0.000	0.000	0.539	4.528
TRINITY_DN463720_c2_g1	0.000	0.000	0.000	0.000	0.000	0.000	0.000	0.000	0.363	0.000
TRINITY_DN463720_c2_g2	0.000	0.000	0.000	0.000	0.000	0.000	0.000	0.000	0.000	0.000
TRINITY_DN463720_c4_g1	0.000	0.000	0.000	0.000	0.000	0.000	0.000	0.000	0.000	0.000
TRINITY_DN463720_c6_g1	0.000	0.000	0.000	0.000	0.000	5.370	0.000	0.000	0.572	0.000
TRINITY_DN463720_c7_g1	0.000	0.000	0.000	0.000	0.000	0.000	0.000	0.000	0.000	0.000
TRINITY_DN463721_c0_g1	0.000	0.000	0.000	0.000	1.717	0.000	0.000	0.000	0.252	0.000
TRINITY_DN463721_c2_g1	0.000	0.000	0.000	0.000	0.000	0.000	0.000	0.000	0.000	0.000
TRINITY_DN463721_c3_g1	0.000	0.000	0.000	0.000	0.000	0.000	0.000	0.000	0.000	0.000
TRINITY_DN463722_c0_g1	0.000	0.000	0.000	0.000	0.000	0.000	0.000	0.000	0.000	0.000
TRINITY_DN463722_c0_g2	0.000	0.683	0.000	0.325	0.166	0.674	0.401	0.000	0.099	0.000
TRINITY_DN463724_c0_g1	0.000	0.000	3.189	0.216	0.000	0.000	0.000	0.000	0.519	0.000
TRINITY_DN463724_c1_g1	0.000	0.000	0.000	0.036	0.000	0.000	0.000	0.000	0.285	0.000
TRINITY_DN463726_c0_g1	0.000	0.000	0.000	0.000	0.000	1.306	0.000	0.000	0.000	0.000
TRINITY_DN463727_c0_g1	0.000	0.466	0.075	0.068	0.043	0.572	0.000	0.325	0.093	0.000
TRINITY_DN463728_c0_g1	0.000	0.000	0.000	0.000	0.000	0.000	0.000	3.041	0.000	0.000
TRINITY_DN463731_c1_g1	0.000	0.000	0.000	1.439	0.000	0.000	0.000	0.000	0.000	0.000
TRINITY_DN463738_c0_g1	0.000	0.000	0.000	0.000	0.000	0.000	0.000	0.000	0.000	0.000
TRINITY_DN463739_c0_g1	0.000	0.000	0.000	0.000	0.000	0.000	0.000	0.396	0.000	0.000
TRINITY_DN46373_c0_g1	0.000	0.000	0.000	0.000	0.379	0.000	0.000	0.000	0.000	0.000
TRINITY_DN463741_c2_g1	0.000	0.000	0.000	0.163	0.332	0.000	0.000	0.000	0.098	0.000
TRINITY_DN463742_c0_g1	0.000	0.000	0.000	0.742	1.539	0.000	0.000	0.000	0.505	0.000
TRINITY_DN463742_c2_g1	0.000	0.000	0.000	0.000	0.000	0.000	0.000	0.000	0.000	0.000
TRINITY_DN463742_c3_g1	0.000	0.000	1.177	0.212	0.000	0.000	0.000	0.000	0.000	0.000
TRINITY_DN463743_c0_g1	0.000	0.000	2.734	0.000	1.522	0.000	0.000	0.000	0.297	0.000
TRINITY_DN463744_c0_g1	0.000	0.000	0.000	0.000	0.000	0.000	0.000	0.000	0.000	0.000
TRINITY_DN463750_c0_g1	0.000	0.000	0.000	0.000	0.000	0.000	0.000	2.844	0.000	0.000
TRINITY_DN463751_c1_g1	0.000	0.000	0.000	0.460	0.000	0.000	0.000	0.000	0.138	0.000
TRINITY_DN463751_c3_g1	0.000	0.000	0.000	0.000	0.000	0.000	0.000	0.000	0.000	0.000
TRINITY_DN463752_c0_g1	0.000	0.268	1.219	0.381	0.098	0.530	0.000	0.000	0.290	0.000
TRINITY_DN463752_c1_g1	0.000	0.000	0.000	0.848	0.000	0.000	0.000	0.000	0.000	0.000
TRINITY_DN463752_c2_g1	0.000	0.000	0.000	0.000	0.000	0.000	0.000	0.000	0.000	0.000
TRINITY_DN463754_c0_g2	0.000	0.000	0.000	1.027	0.000	0.000	0.000	0.000	0.000	0.000
TRINITY_DN463755_c0_g1	0.000	0.000	0.000	0.000	0.000	1.519	0.000	0.000	0.000	0.000
TRINITY_DN463758_c0_g1	0.000	0.000	0.000	0.000	0.000	0.000	0.000	0.000	0.000	0.000
TRINITY_DN463758_c0_g2	0.000	0.000	0.000	0.000	0.000	0.000	0.000	0.000	0.000	0.000
TRINITY_DN463758_c1_g1	0.000	0.000	0.000	0.000	0.000	0.000	0.000	0.000	0.000	0.000
TRINITY_DN463759_c0_g1	0.000	0.000	0.000	0.000	0.000	0.000	0.000	0.000	0.121	0.000
TRINITY_DN463759_c1_g1	0.000	0.000	0.000	0.000	0.000	0.000	0.000	0.000	0.000	0.000
TRINITY_DN463760_c0_g1	0.000	0.000	0.000	0.000	0.000	0.000	0.000	0.000	0.000	0.000
TRINITY_DN463762_c0_g1	0.000	0.000	0.000	0.000	0.388	0.000	0.936	0.000	0.000	0.000
TRINITY_DN463764_c1_g1	0.000	0.000	0.000	0.305	0.625	0.000	0.000	0.000	0.000	0.000
TRINITY_DN463765_c0_g1	0.000	0.000	0.000	0.000	0.000	0.000	0.000	0.000	0.000	0.000
TRINITY_DN463766_c0_g1	0.000	0.000	0.000	0.000	0.000	0.000	0.000	0.000	0.000	0.000
TRINITY_DN463768_c1_g1	0.000	0.000	0.000	0.000	0.000	0.000	0.000	2.470	0.000	0.000
TRINITY_DN463769_c0_g1	0.000	0.644	1.414	0.000	0.000	0.000	0.000	0.000	0.000	1.564
TRINITY_DN46376_c0_g1	0.000	0.000	0.000	0.000	0.000	0.000	0.000	0.000	0.000	0.000
TRINITY_DN46376_c0_g2	0.000	0.000	0.000	0.000	0.000	0.000	0.000	0.000	0.000	0.000
TRINITY_DN463770_c0_g1	0.000	0.000	0.000	0.000	0.000	0.000	0.000	0.000	0.000	0.000
TRINITY_DN463771_c0_g1	0.000	0.000	0.000	0.000	0.333	0.000	1.614	1.849	0.000	0.000
TRINITY_DN463774_c0_g1	0.000	0.000	0.186	0.203	0.208	0.000	0.502	0.000	0.062	0.000
TRINITY_DN463774_c1_g1	0.000	0.000	0.000	0.000	0.000	0.000	0.000	0.000	0.000	0.000
TRINITY_DN463776_c0_g1	0.000	7.415	0.000	0.000	0.000	0.000	0.000	0.000	0.000	0.000
TRINITY_DN463777_c0_g1	0.000	0.000	0.000	0.000	0.909	0.844	0.000	0.000	0.000	0.000
TRINITY_DN463777_c1_g1	0.000	0.000	0.000	0.000	0.000	0.000	0.000	0.000	0.000	0.000
TRINITY_DN463778_c0_g1	0.000	0.000	0.000	0.000	0.484	0.000	4.580	0.000	0.000	4.762
TRINITY_DN463778_c0_g2	0.000	0.000	0.000	0.000	0.000	0.000	0.000	0.000	1.415	0.000
TRINITY_DN463779_c0_g1	0.000	0.000	1.626	0.000	1.339	2.519	0.000	0.000	0.818	0.000
TRINITY_DN463779_c1_g1	0.000	6.113	0.000	262.146	1.065	1.860	0.000	0.000	0.507	33.367
TRINITY_DN463781_c0_g1	0.000	0.000	0.000	0.000	0.000	0.000	0.000	0.000	0.000	0.000
TRINITY_DN463781_c1_g1	0.000	0.000	0.000	0.000	0.000	0.000	0.000	0.000	0.000	0.000
TRINITY_DN463783_c0_g1	0.000	5.469	0.000	0.382	0.000	0.000	0.000	0.000	0.372	3.923
TRINITY_DN463784_c0_g1	0.000	0.871	0.568	0.155	0.789	0.867	0.000	0.000	0.280	0.000
TRINITY_DN463784_c1_g1	0.000	0.000	0.000	0.341	0.000	0.000	0.000	0.000	0.413	0.000
TRINITY_DN463785_c1_g1	0.000	0.000	0.000	0.000	0.000	0.000	0.000	0.000	0.000	0.000
TRINITY_DN463786_c0_g1	0.000	0.000	0.474	0.388	0.000	0.360	0.000	0.000	0.078	0.000
TRINITY_DN463788_c0_g1	0.000	0.000	0.000	0.000	0.443	2.459	0.000	0.000	0.000	0.000
TRINITY_DN46378_c0_g1	0.000	0.000	1.120	1.280	0.000	0.000	0.000	0.000	0.000	0.000
TRINITY_DN46378_c0_g2	0.000	0.000	0.000	0.000	0.540	0.000	0.000	0.000	0.000	0.000
TRINITY_DN463790_c0_g1	0.000	0.832	0.346	0.074	0.623	1.025	0.000	0.000	0.489	0.763
TRINITY_DN463791_c0_g1	0.000	0.767	0.257	0.447	0.447	0.527	0.592	0.559	0.200	0.358
TRINITY_DN463791_c0_g2	0.000	0.000	0.685	0.504	0.875	0.000	0.000	0.000	0.000	0.000
TRINITY_DN463791_c2_g1	0.000	0.000	0.000	0.000	1.789	0.000	0.000	0.000	0.000	0.000
TRINITY_DN463791_c4_g1	0.000	0.000	0.000	0.000	0.000	0.000	2.652	0.000	0.000	0.000
TRINITY_DN463791_c7_g1	0.000	0.000	0.000	0.000	0.000	0.000	0.000	0.000	0.000	0.000
TRINITY_DN463792_c0_g1	0.000	0.000	0.000	0.000	0.000	0.000	0.000	0.000	0.455	0.000
TRINITY_DN463792_c1_g1	0.000	0.000	0.000	0.231	0.000	0.425	1.138	0.297	0.215	1.582
TRINITY_DN463792_c1_g2	0.000	0.985	0.000	0.000	0.000	0.000	0.000	0.000	0.148	0.000
TRINITY_DN463792_c1_g3	0.000	0.000	0.000	0.000	0.000	0.000	0.000	0.000	0.000	0.000
TRINITY_DN463792_c2_g1	0.000	0.582	0.000	0.000	0.421	3.249	2.035	0.000	0.000	0.000
TRINITY_DN463792_c4_g1	0.000	0.000	0.000	0.000	0.000	0.000	0.000	0.000	0.301	0.000
TRINITY_DN463793_c0_g1	0.809	0.000	0.263	0.254	0.224	0.000	0.179	0.142	0.332	0.000
TRINITY_DN463793_c0_g2	0.000	0.639	0.230	0.678	1.154	0.000	0.000	0.000	0.633	0.000
TRINITY_DN463793_c0_g3	0.000	0.000	0.000	0.000	0.000	0.807	0.712	0.000	0.087	0.000
TRINITY_DN463793_c0_g4	0.000	0.000	0.000	0.000	0.196	0.000	0.000	0.000	0.116	0.000
TRINITY_DN463793_c1_g1	0.000	0.000	0.720	0.000	0.421	0.000	0.651	0.000	0.000	0.000
TRINITY_DN463793_c2_g1	0.000	0.000	0.000	0.100	0.000	0.000	0.000	0.000	0.000	0.000
TRINITY_DN463793_c3_g1	0.000	0.000	0.000	0.000	0.000	0.000	0.000	0.000	0.000	0.000
TRINITY_DN463794_c0_g1	0.000	0.000	0.000	0.331	0.000	0.000	0.000	0.000	0.000	0.000
TRINITY_DN463796_c0_g1	0.000	0.000	0.620	0.452	0.462	0.943	0.558	1.295	0.342	0.000
TRINITY_DN463798_c0_g1	0.000	0.990	0.161	0.617	0.271	0.979	0.000	0.679	0.268	0.000
TRINITY_DN463798_c0_g2	0.000	0.000	0.000	0.000	0.000	0.000	0.000	0.000	0.000	0.000
TRINITY_DN463798_c1_g1	0.000	0.000	0.000	0.000	0.980	0.000	0.000	1.196	0.000	0.000
TRINITY_DN463799_c0_g1	0.000	0.000	0.000	0.000	0.919	0.000	0.000	0.000	0.536	0.000
TRINITY_DN46379_c0_g1	0.000	0.000	7.452	0.637	0.000	0.000	9.395	0.000	1.170	0.000
TRINITY_DN46379_c0_g2	19.040	9.334	4.039	3.073	3.435	8.894	3.990	5.536	2.135	0.000
TRINITY_DN4637_c0_g1	5.514	4.975	5.087	3.156	6.709	6.062	2.557	7.127	5.581	5.158
TRINITY_DN4637_c0_g2	5.619	8.595	9.626	8.914	13.159	9.050	8.909	7.084	9.314	13.308
TRINITY_DN4637_c11_g1	0.000	2.625	3.704	0.817	2.237	1.175	2.155	0.000	1.604	0.000
TRINITY_DN4637_c1_g1	28.657	17.874	14.302	10.591	11.709	11.855	11.847	7.724	20.980	5.526
TRINITY_DN4637_c1_g2	5.838	16.695	25.222	15.282	14.129	18.275	23.351	15.418	27.468	10.940
TRINITY_DN4637_c20_g1	0.000	0.000	0.000	1.673	0.000	0.000	0.000	0.000	0.000	0.000
TRINITY_DN4637_c2_g2	0.000	0.000	1.651	1.031	0.459	1.270	0.000	1.676	0.808	0.000
TRINITY_DN4637_c2_g3	0.000	0.000	0.000	0.650	0.000	0.000	0.000	0.000	0.000	0.000
TRINITY_DN4637_c2_g4	0.000	0.000	1.931	0.000	0.000	1.491	0.000	3.946	1.604	0.000
TRINITY_DN4637_c32_g1	0.000	0.000	0.000	0.000	0.000	0.000	0.000	0.000	0.000	0.000
TRINITY_DN4637_c39_g1	0.000	0.000	0.000	0.000	0.000	0.000	0.000	0.000	0.000	0.000
TRINITY_DN4637_c3_g2	0.000	0.000	1.394	0.000	3.504	0.000	0.000	2.892	1.090	0.000
TRINITY_DN4637_c3_g3	0.296	5.952	6.109	2.488	4.213	4.077	6.206	3.581	3.070	1.760
TRINITY_DN4637_c40_g1	0.000	0.000	0.000	0.000	0.000	0.000	0.000	1.424	0.000	0.000
TRINITY_DN4637_c4_g1	0.000	0.000	0.000	0.394	0.000	0.000	0.000	0.000	1.380	0.000
TRINITY_DN4637_c5_g1	0.000	0.000	0.000	0.000	0.000	0.000	2.908	0.000	0.000	0.000
TRINITY_DN4637_c5_g2	0.000	4.302	0.000	0.000	0.000	0.000	0.000	0.000	0.305	0.000
TRINITY_DN4637_c7_g1	0.000	0.000	0.000	0.000	0.000	0.000	0.000	0.000	0.000	0.000
TRINITY_DN463800_c0_g1	0.000	0.000	0.000	0.000	0.661	0.000	0.000	0.000	0.000	0.000
TRINITY_DN463801_c0_g1	0.000	0.000	0.000	0.695	0.592	0.000	0.000	0.884	0.211	1.182
TRINITY_DN463802_c0_g1	0.000	0.000	3.127	0.000	0.000	1.605	0.000	0.000	0.000	0.000
TRINITY_DN463804_c0_g1	0.000	0.262	0.000	0.000	0.000	0.000	0.000	0.000	0.000	0.000
TRINITY_DN46380_c0_g1	0.000	0.876	0.000	0.562	0.206	0.436	0.000	0.000	0.158	0.000
TRINITY_DN46380_c0_g2	0.000	1.117	0.000	0.000	0.202	0.000	0.000	0.000	0.000	0.000
TRINITY_DN46380_c0_g3	0.000	0.000	1.683	0.905	0.000	0.000	0.000	0.000	0.000	0.000
TRINITY_DN46380_c1_g1	0.000	0.000	0.000	0.177	0.000	0.759	0.000	0.970	0.188	0.862
TRINITY_DN463813_c0_g1	1.425	0.000	0.586	0.129	0.264	0.000	0.000	0.500	0.118	0.000
TRINITY_DN463813_c1_g1	0.000	0.000	0.000	0.000	0.872	0.000	0.000	0.000	0.000	0.000
TRINITY_DN463815_c0_g1	0.000	0.000	0.000	0.000	0.000	0.000	0.000	0.000	0.368	0.000
TRINITY_DN463815_c1_g1	0.000	0.000	0.000	0.162	0.992	0.000	0.000	0.000	0.281	0.000
TRINITY_DN463817_c0_g2	0.000	0.000	0.000	0.000	1.977	0.000	4.600	0.000	0.578	0.000
TRINITY_DN463818_c0_g1	0.000	0.000	0.000	0.341	0.000	0.000	0.000	0.000	0.000	0.000
TRINITY_DN463818_c0_g2	0.000	0.000	0.000	0.000	0.000	0.000	0.000	0.000	0.000	0.000
TRINITY_DN463818_c0_g3	0.000	0.000	0.000	0.000	0.410	0.000	0.000	0.000	0.000	0.000
TRINITY_DN463818_c1_g1	0.000	0.000	0.760	0.000	0.000	0.580	0.000	0.000	0.000	0.000
TRINITY_DN463819_c0_g1	0.000	0.000	0.000	0.000	0.000	1.431	0.000	0.000	0.000	0.000
TRINITY_DN46381_c0_g1	0.000	0.000	0.000	0.000	0.561	0.000	0.000	0.000	0.000	0.000
TRINITY_DN46381_c1_g1	0.000	0.000	0.000	0.000	0.000	0.000	0.000	3.016	0.842	0.000
TRINITY_DN463820_c0_g1	0.000	0.000	0.950	0.256	0.000	0.727	0.000	0.960	0.925	2.611
TRINITY_DN463822_c0_g1	0.000	0.000	0.000	0.000	0.000	0.000	0.000	0.000	0.000	0.000
TRINITY_DN463824_c0_g1	0.000	0.000	0.000	0.000	0.355	0.000	1.026	0.000	0.432	0.000
TRINITY_DN463825_c0_g1	0.000	0.000	0.000	0.000	0.000	0.000	0.000	0.000	0.000	0.000
TRINITY_DN463828_c0_g1	0.000	0.000	0.000	0.000	0.000	0.000	0.000	0.000	0.000	0.000
TRINITY_DN463828_c0_g2	0.000	0.000	0.000	0.000	1.365	0.000	0.000	0.000	0.161	0.000
TRINITY_DN463828_c1_g1	0.000	0.000	0.619	0.227	0.350	0.157	0.000	0.000	0.485	0.587
TRINITY_DN463828_c2_g1	0.000	0.000	0.000	0.000	0.000	0.000	0.000	0.000	0.000	0.000
TRINITY_DN463828_c4_g1	0.000	0.000	0.000	0.523	0.000	0.000	0.000	0.000	0.640	0.000
TRINITY_DN463829_c0_g1	0.000	0.000	0.000	0.000	0.236	0.000	0.000	0.000	0.139	0.000
TRINITY_DN463829_c1_g1	0.000	0.000	1.428	0.000	0.000	0.000	0.000	0.000	0.000	0.000
TRINITY_DN46382_c0_g1	0.000	1.380	2.825	0.390	0.000	0.000	0.000	0.000	0.254	0.000
TRINITY_DN463830_c0_g1	0.000	0.000	0.000	0.053	0.000	0.000	0.000	0.000	0.000	0.000
TRINITY_DN463831_c0_g1	0.000	0.000	0.000	0.000	0.000	0.000	0.000	0.000	0.000	0.000
TRINITY_DN463832_c0_g1	0.000	0.000	0.000	0.000	0.000	0.000	0.000	0.000	0.000	0.000
TRINITY_DN463833_c0_g1	0.000	0.000	0.821	0.000	0.912	1.262	0.000	0.000	0.000	0.000
TRINITY_DN463834_c0_g2	0.000	0.000	0.000	0.000	0.000	0.000	0.000	0.000	0.000	0.000
TRINITY_DN463834_c1_g1	0.000	0.000	0.000	0.000	0.887	0.000	0.000	0.000	0.000	0.000
TRINITY_DN463834_c7_g1	0.000	0.000	0.000	0.000	0.981	0.000	0.000	0.000	0.994	0.000
TRINITY_DN463836_c0_g1	0.000	0.000	0.000	0.000	0.000	0.000	0.000	0.000	0.000	0.000
TRINITY_DN463838_c0_g1	0.000	0.114	0.000	0.000	0.042	0.000	0.000	0.000	0.025	0.000
TRINITY_DN463839_c0_g1	0.000	0.000	0.000	0.358	0.000	0.000	0.000	0.000	0.000	0.000
TRINITY_DN46383_c0_g1	0.556	0.418	0.180	0.611	0.307	0.342	0.983	0.098	0.824	0.260
TRINITY_DN46383_c0_g2	0.000	0.526	0.026	0.272	0.179	0.000	0.233	0.000	0.000	0.413
TRINITY_DN46383_c0_g3	0.000	0.000	0.494	0.203	0.487	0.937	1.004	0.000	0.207	0.699
TRINITY_DN46383_c0_g5	0.000	0.000	0.855	0.000	0.000	0.000	0.000	0.000	0.187	0.000
TRINITY_DN46383_c0_g6	0.000	0.000	0.000	0.000	1.041	0.000	3.322	0.604	0.000	0.000
TRINITY_DN463840_c0_g1	0.000	0.000	0.000	0.000	0.000	0.000	0.000	0.000	0.000	0.000
TRINITY_DN463842_c0_g1	0.000	3.720	0.000	0.000	0.676	2.576	3.175	0.000	0.002	0.000
TRINITY_DN463843_c0_g1	0.000	0.000	1.748	0.466	0.487	0.000	0.000	0.000	0.855	0.000
TRINITY_DN463844_c0_g1	8.240	0.000	0.350	0.190	0.000	0.534	0.000	0.000	0.457	0.000
TRINITY_DN463844_c0_g2	0.000	0.000	0.240	0.000	0.470	0.000	0.377	0.000	0.000	0.000
TRINITY_DN463844_c1_g1	0.000	0.000	0.000	0.000	1.034	0.000	0.000	0.000	0.000	0.000
TRINITY_DN463844_c2_g1	0.000	0.000	1.373	1.463	0.000	0.000	0.000	0.000	0.000	0.000
TRINITY_DN463844_c3_g1	0.000	0.000	0.000	0.000	0.000	0.000	0.000	0.000	0.000	0.000
TRINITY_DN463844_c5_g1	0.000	0.000	0.000	0.135	0.550	0.000	0.000	0.000	0.258	0.000
TRINITY_DN463844_c7_g1	0.000	0.466	0.000	0.496	0.000	0.464	0.000	0.624	0.100	0.000
TRINITY_DN463844_c9_g1	0.000	0.000	6.070	0.000	0.000	0.000	0.000	0.000	0.000	0.000
TRINITY_DN463845_c0_g1	0.000	0.000	1.447	0.000	0.000	0.738	0.000	0.000	0.157	0.000
TRINITY_DN463846_c0_g1	0.000	0.000	1.258	0.000	0.523	0.000	0.844	0.000	0.000	0.000
TRINITY_DN463848_c0_g1	0.000	0.000	0.000	0.392	0.000	0.000	0.000	0.000	0.239	0.000
TRINITY_DN463849_c0_g1	0.000	0.000	0.000	0.000	0.000	0.000	0.000	0.000	0.000	0.000
TRINITY_DN463849_c1_g1	0.000	0.000	0.000	0.000	0.000	0.000	0.000	0.000	0.000	0.000
TRINITY_DN46384_c0_g2	0.000	0.000	0.000	0.000	0.000	0.000	0.000	0.000	0.000	0.000
TRINITY_DN463852_c0_g1	0.000	0.000	0.000	0.000	0.000	0.000	0.000	0.000	0.000	0.000
TRINITY_DN463854_c0_g1	0.000	0.000	0.000	0.000	0.000	0.000	0.000	0.000	0.000	0.000
TRINITY_DN463855_c0_g1	0.000	0.000	0.000	0.000	1.304	0.000	0.000	0.000	0.382	0.000
TRINITY_DN463856_c2_g1	0.000	0.000	0.000	0.645	0.000	0.000	0.000	0.000	0.000	0.000
TRINITY_DN463858_c0_g1	0.000	0.000	0.000	0.000	0.000	0.000	0.000	0.000	0.246	0.000
TRINITY_DN463859_c0_g1	0.000	0.000	0.000	0.000	0.410	1.135	0.000	0.000	0.960	0.000
TRINITY_DN463860_c0_g1	0.000	0.000	0.000	0.000	0.000	0.000	0.000	0.000	0.000	0.000
TRINITY_DN463863_c0_g1	0.000	1.497	1.946	1.040	0.596	0.000	0.000	0.000	0.000	0.000
TRINITY_DN463863_c0_g2	0.000	0.000	2.109	0.000	0.000	0.000	0.000	0.000	0.000	0.000
TRINITY_DN463864_c0_g1	0.000	1.244	0.298	0.442	0.150	0.000	0.728	0.000	0.178	0.000
TRINITY_DN463864_c1_g1	0.000	0.000	0.000	0.879	0.000	0.000	0.000	0.000	0.000	0.000
TRINITY_DN463865_c0_g1	0.000	0.000	0.000	0.350	0.000	0.000	0.000	0.658	0.421	0.000
TRINITY_DN463867_c0_g1	0.000	0.000	0.000	0.000	0.000	0.000	0.000	0.000	0.000	0.000
TRINITY_DN463868_c0_g1	0.000	0.000	0.000	0.000	0.000	0.000	0.000	0.000	0.000	0.000
TRINITY_DN463868_c1_g1	0.000	0.000	0.000	0.338	0.135	0.740	0.000	0.000	0.321	4.762
TRINITY_DN463868_c1_g2	0.000	0.000	0.000	0.000	0.000	0.000	0.000	0.000	0.000	0.000
TRINITY_DN463868_c1_g3	0.000	0.000	0.000	0.000	0.000	0.000	0.000	0.000	0.000	0.000
TRINITY_DN463868_c4_g1	0.000	0.000	0.000	0.000	0.197	0.000	0.000	0.000	0.117	0.000
TRINITY_DN463868_c5_g1	0.000	0.000	0.000	0.000	0.000	0.000	0.000	0.000	0.000	0.000
TRINITY_DN463870_c1_g1	0.000	0.000	0.000	0.000	0.793	0.000	0.000	0.000	0.462	0.000
TRINITY_DN463873_c0_g1	0.000	0.000	0.844	0.000	0.000	0.000	0.000	0.000	0.000	0.000
TRINITY_DN463874_c0_g1	0.000	4.593	0.000	0.648	0.000	0.000	1.597	0.000	0.391	3.314
TRINITY_DN463875_c0_g1	0.000	0.000	0.084	0.000	0.135	0.000	0.000	0.000	0.414	0.000
TRINITY_DN463876_c0_g1	0.000	0.000	0.000	0.000	0.231	0.000	0.000	0.000	0.000	0.000
TRINITY_DN463877_c1_g1	0.000	0.000	0.258	0.000	0.288	0.000	0.000	2.136	0.170	0.000
TRINITY_DN463878_c0_g1	0.000	4.597	0.000	0.533	0.000	0.000	0.000	0.000	0.000	0.000
TRINITY_DN463879_c0_g1	0.000	0.300	0.978	0.321	0.000	0.000	1.056	0.818	0.454	0.000
TRINITY_DN46387_c0_g1	0.000	4.829	10.247	4.215	6.848	7.285	4.137	0.000	2.067	0.000
TRINITY_DN46387_c1_g1	0.000	0.000	1.439	0.000	0.000	0.000	0.000	2.988	0.483	0.000
TRINITY_DN46387_c2_g1	2.936	0.000	0.988	0.000	3.437	1.128	0.668	1.194	0.244	0.000
TRINITY_DN463880_c0_g1	0.000	0.000	0.992	0.893	0.554	0.000	0.000	0.000	0.000	0.000
TRINITY_DN463881_c0_g1	0.000	0.000	0.000	0.156	0.638	0.000	0.000	0.591	0.000	0.000
TRINITY_DN463883_c0_g1	0.000	0.285	0.408	0.133	0.935	0.564	0.000	0.000	0.972	0.000
TRINITY_DN463883_c1_g1	0.000	0.000	1.953	0.000	0.000	0.746	0.000	0.000	0.398	0.000
TRINITY_DN463884_c0_g1	0.000	0.000	0.000	0.000	0.349	0.634	0.562	0.000	0.000	0.000
TRINITY_DN463885_c0_g1	0.000	0.000	0.000	0.000	0.000	0.000	0.000	0.000	0.115	0.000
TRINITY_DN463885_c1_g1	0.000	0.000	0.000	0.836	0.000	0.000	0.000	0.000	0.000	0.000
TRINITY_DN463886_c0_g1	0.000	0.000	0.000	0.000	0.000	0.000	0.000	0.000	0.000	0.000
TRINITY_DN463887_c0_g1	0.000	0.000	1.399	0.307	0.000	1.421	0.000	1.217	1.019	0.000
TRINITY_DN463887_c1_g1	0.000	0.000	0.000	0.000	0.197	0.000	0.571	0.000	0.280	1.180
TRINITY_DN463888_c0_g1	0.000	0.000	0.473	0.000	1.043	0.000	0.000	0.956	0.000	0.000
TRINITY_DN46388_c1_g1	0.000	0.000	0.000	0.000	0.000	0.000	0.000	0.000	0.000	0.000
TRINITY_DN463890_c0_g1	0.000	0.000	0.000	0.000	0.000	0.000	0.000	0.000	0.000	0.000
TRINITY_DN463890_c0_g2	0.000	0.000	0.804	0.000	0.000	0.000	0.000	0.000	0.000	0.000
TRINITY_DN463890_c1_g1	0.000	0.000	0.000	0.000	0.000	0.000	0.000	0.000	0.000	0.000
TRINITY_DN463890_c3_g1	0.000	0.000	0.000	1.001	0.512	0.000	0.000	0.939	0.302	0.000
TRINITY_DN463890_c6_g1	0.000	0.971	0.634	0.517	0.351	0.968	0.000	0.000	0.591	0.000
TRINITY_DN463890_c7_g1	0.000	2.241	0.367	0.223	0.203	1.127	0.000	0.747	0.478	0.000
TRINITY_DN463890_c9_g1	0.000	0.000	0.000	0.000	0.000	0.000	0.000	0.000	0.000	0.000
TRINITY_DN463895_c1_g1	0.000	0.000	2.651	0.000	0.000	0.000	0.000	0.000	0.000	0.000
TRINITY_DN463896_c0_g1	0.000	0.000	0.000	0.000	0.000	0.000	0.000	0.000	0.137	0.000
TRINITY_DN463897_c0_g1	0.000	0.000	0.000	0.311	0.784	0.000	0.000	0.000	0.000	0.000
TRINITY_DN463898_c0_g1	0.000	0.000	0.000	0.000	0.102	0.000	0.000	0.000	0.286	0.000
TRINITY_DN463899_c0_g1	0.000	0.000	0.106	0.497	0.334	1.438	0.000	0.000	0.443	0.000
TRINITY_DN46389_c0_g1	0.000	3.999	1.294	2.859	2.919	0.000	0.000	2.686	1.280	7.129
TRINITY_DN4638_c0_g1	0.000	4.827	0.633	2.718	1.868	0.978	1.677	1.278	1.333	0.000
TRINITY_DN4638_c10_g1	0.000	0.000	0.000	0.000	0.919	0.000	0.000	0.000	0.000	0.000
TRINITY_DN4638_c1_g1	7.947	13.238	18.679	8.324	10.041	10.860	15.954	9.859	6.914	3.267
TRINITY_DN4638_c1_g2	0.000	0.629	0.615	0.000	0.188	0.000	0.000	1.283	0.000	0.000
TRINITY_DN4638_c3_g1	4.647	3.092	2.145	1.499	4.374	6.653	7.398	1.608	3.996	2.176
TRINITY_DN4638_c5_g1	0.000	0.000	0.000	0.000	0.000	1.326	0.000	0.000	0.551	0.000
TRINITY_DN4638_c7_g1	0.000	0.000	0.000	0.000	0.000	0.000	0.000	0.000	0.000	0.000
TRINITY_DN463900_c1_g1	0.000	0.000	0.000	0.000	0.000	0.000	0.000	0.000	0.000	0.000
TRINITY_DN463901_c1_g1	0.000	0.000	0.000	0.000	0.000	0.000	0.000	0.000	0.000	0.000
TRINITY_DN463902_c0_g1	0.000	0.000	0.000	0.000	0.000	0.000	2.694	0.000	0.665	0.000
TRINITY_DN463902_c1_g1	0.000	0.000	0.000	0.000	0.443	0.000	0.000	0.000	0.000	0.000
TRINITY_DN463903_c0_g1	0.000	0.000	0.000	0.000	0.000	0.000	0.000	0.000	0.000	0.000
TRINITY_DN463903_c0_g2	33.585	4.157	0.000	0.000	0.760	0.000	3.551	0.000	0.888	0.000
TRINITY_DN463903_c1_g1	0.000	0.000	1.005	0.000	0.000	0.000	0.000	0.000	0.000	0.000
TRINITY_DN463903_c2_g1	0.000	0.312	0.000	0.111	0.000	0.000	0.000	0.425	0.000	1.135
TRINITY_DN463903_c4_g1	0.000	1.381	0.000	0.000	0.000	0.000	0.000	0.000	0.000	0.000
TRINITY_DN463903_c5_g1	0.000	0.000	0.000	0.000	0.000	0.000	0.000	0.000	0.579	0.000
TRINITY_DN463903_c6_g1	0.000	0.000	0.000	0.000	0.000	0.000	0.000	0.000	0.000	0.000
TRINITY_DN463906_c0_g1	0.000	0.261	0.170	0.093	0.000	0.773	0.000	0.357	0.056	0.000
TRINITY_DN463906_c1_g1	0.000	0.000	1.248	0.000	0.200	0.813	0.000	0.000	0.178	0.999
TRINITY_DN463907_c0_g1	0.000	0.000	0.000	0.000	0.000	0.000	0.000	0.000	0.000	0.000
TRINITY_DN463910_c0_g1	0.000	0.000	0.000	0.000	0.000	0.000	0.000	0.000	0.000	0.000
TRINITY_DN463911_c0_g1	0.000	0.000	0.000	0.000	0.766	0.000	0.000	0.000	0.000	0.000
TRINITY_DN463912_c0_g1	0.000	0.000	0.000	0.000	0.000	0.000	0.000	0.000	0.000	0.000
TRINITY_DN463913_c0_g1	0.000	0.000	0.000	0.000	0.000	0.000	0.000	0.000	0.000	0.000
TRINITY_DN463913_c1_g1	0.000	1.048	0.690	0.000	0.000	0.000	0.000	0.000	0.000	0.000
TRINITY_DN463914_c0_g1	0.000	0.000	0.000	0.000	0.000	0.000	0.000	0.000	0.000	0.000
TRINITY_DN463917_c0_g1	0.000	0.000	0.000	0.000	0.000	0.000	0.000	0.000	0.000	0.000
TRINITY_DN463918_c0_g1	0.000	0.000	0.000	0.000	0.000	0.000	0.000	0.000	0.000	0.000
TRINITY_DN46391_c0_g1	0.000	0.000	1.476	0.000	1.597	0.000	0.000	0.000	1.601	0.000
TRINITY_DN46391_c1_g1	0.000	2.920	2.050	2.535	1.876	4.394	2.513	9.697	0.368	0.000
TRINITY_DN463922_c2_g1	101.150	8.483	1.185	143.022	2.536	1.834	9.083	3.133	1.117	29.237
TRINITY_DN463922_c3_g1	0.000	0.000	0.000	1.241	1.295	0.000	0.000	0.000	0.000	0.000
TRINITY_DN463923_c0_g1	0.000	0.000	0.000	0.000	0.000	0.000	0.000	0.000	0.000	0.000
TRINITY_DN463924_c0_g1	0.000	0.000	0.000	0.000	0.000	0.000	0.000	0.000	0.000	0.000
TRINITY_DN463925_c0_g1	0.000	0.000	0.263	0.000	0.000	0.000	0.000	1.088	0.087	0.000
TRINITY_DN463926_c0_g1	0.000	0.000	0.000	0.000	0.122	0.165	0.000	0.000	0.036	0.000
TRINITY_DN463926_c1_g1	0.000	8.348	0.000	0.000	0.609	0.000	0.000	0.000	0.000	0.000
TRINITY_DN463927_c0_g1	0.000	0.000	0.000	0.000	0.000	0.000	0.000	0.000	0.000	0.000
TRINITY_DN463927_c1_g1	0.000	0.000	0.000	0.000	0.000	0.000	0.000	0.000	0.000	0.000
TRINITY_DN463929_c1_g1	0.000	0.000	0.000	0.000	0.000	0.000	0.000	0.000	0.000	0.000
TRINITY_DN46392_c0_g1	0.000	0.000	0.000	0.000	0.000	3.163	0.000	0.000	0.000	0.000
TRINITY_DN46392_c0_g2	0.000	0.000	0.000	0.000	0.000	0.000	0.000	0.000	0.000	0.000
TRINITY_DN463931_c0_g1	0.000	1.999	0.000	0.351	0.000	0.000	0.000	0.000	0.213	0.000
TRINITY_DN463932_c0_g1	0.000	0.000	0.000	0.000	0.000	0.000	0.000	0.000	0.000	0.000
TRINITY_DN463933_c1_g1	0.000	0.000	0.000	0.000	0.000	0.000	0.000	0.000	0.000	0.000
TRINITY_DN463934_c2_g1	0.000	0.000	0.000	0.000	0.085	0.000	0.000	0.000	0.000	0.000
TRINITY_DN463935_c0_g1	0.000	0.000	0.000	0.079	0.000	0.000	0.000	0.000	0.112	0.000
TRINITY_DN463935_c1_g1	0.000	0.000	0.000	0.141	0.000	0.000	0.000	0.000	0.000	0.000
TRINITY_DN463938_c0_g1	0.000	0.000	1.405	0.821	0.866	0.000	0.000	2.914	0.924	0.000
TRINITY_DN463938_c1_g1	0.000	0.000	0.000	0.000	0.464	2.636	4.405	0.000	0.309	0.000
TRINITY_DN463938_c3_g1	5.772	0.000	0.000	0.000	0.000	0.000	0.000	0.993	0.000	0.000
TRINITY_DN463938_c5_g1	0.000	0.000	0.000	0.000	0.000	0.000	4.557	0.000	0.000	0.000
TRINITY_DN463938_c6_g1	0.000	0.000	0.000	0.000	0.000	0.000	0.000	0.000	0.000	0.000
TRINITY_DN463939_c0_g1	0.000	0.000	0.000	0.000	0.000	0.000	0.000	0.000	0.000	0.000
TRINITY_DN46393_c0_g1	0.000	0.000	0.000	0.000	0.000	0.000	3.812	0.000	0.000	0.000
TRINITY_DN46393_c1_g1	0.000	0.000	0.343	0.000	0.000	0.000	0.000	1.399	0.000	0.000
TRINITY_DN46393_c1_g2	0.000	0.000	0.000	0.000	0.000	0.000	0.000	0.000	0.132	0.000
TRINITY_DN46393_c2_g1	0.000	0.000	0.000	0.000	0.000	0.000	0.000	0.000	0.000	0.000
TRINITY_DN46393_c3_g1	0.000	0.000	0.000	0.176	0.358	0.986	0.000	0.000	0.745	0.000
TRINITY_DN463940_c0_g1	0.000	0.000	2.551	0.000	0.000	0.000	0.000	0.000	0.420	0.000
TRINITY_DN463943_c0_g1	0.000	0.000	0.000	0.184	0.000	0.000	0.000	1.387	0.000	0.000
TRINITY_DN463943_c1_g1	0.000	0.854	0.000	0.000	0.000	0.000	0.000	0.000	0.000	0.000
TRINITY_DN463943_c2_g1	0.000	0.000	0.000	0.000	0.000	0.000	0.000	0.000	0.000	0.000
TRINITY_DN463944_c0_g1	6.884	0.000	0.000	0.000	0.485	0.000	0.000	0.000	0.000	2.411
TRINITY_DN463947_c0_g1	0.000	0.000	0.000	0.000	0.317	0.000	0.000	0.000	0.282	0.000
TRINITY_DN463948_c0_g1	0.000	0.000	0.000	0.000	0.000	0.000	0.000	0.000	0.000	0.000
TRINITY_DN463949_c0_g1	0.000	0.000	0.000	0.000	0.000	0.000	0.000	0.000	0.000	0.000
TRINITY_DN46394_c0_g1	0.000	0.000	0.000	0.000	0.000	0.000	0.000	0.000	0.000	0.000
TRINITY_DN46394_c0_g3	0.000	0.000	0.000	0.000	0.000	0.000	0.000	3.369	0.000	0.000
TRINITY_DN46394_c0_g4	0.000	0.000	0.000	0.000	0.000	0.000	0.000	0.000	0.000	0.000
TRINITY_DN46394_c3_g1	0.000	0.000	0.000	0.000	0.000	0.000	0.000	0.000	0.000	9.244
TRINITY_DN46394_c4_g1	0.000	0.000	0.000	0.000	0.000	0.000	0.000	0.000	0.000	0.000
TRINITY_DN46394_c5_g1	0.000	0.000	0.000	0.000	0.000	0.000	0.000	0.000	0.000	0.000
TRINITY_DN463951_c0_g2	0.000	0.000	0.000	1.529	1.601	0.000	0.000	0.000	0.000	0.000
TRINITY_DN463952_c1_g1	0.000	0.000	0.000	0.000	0.000	0.000	0.000	0.000	0.000	0.000
TRINITY_DN463953_c0_g1	0.000	3.473	0.000	0.000	0.000	0.000	0.000	0.000	0.741	0.000
TRINITY_DN463955_c0_g2	0.000	0.000	0.000	0.000	0.000	0.000	0.000	0.000	0.000	0.000
TRINITY_DN463956_c0_g1	0.000	1.060	0.000	0.000	0.000	5.337	0.000	0.000	0.000	0.000
TRINITY_DN463957_c0_g1	0.000	0.000	0.000	0.000	0.000	0.000	0.000	0.000	0.000	0.000
TRINITY_DN463957_c1_g1	0.000	0.000	0.000	1.330	0.696	0.000	0.000	0.000	0.408	0.000
TRINITY_DN463958_c0_g1	0.000	0.000	0.000	0.000	0.576	1.734	0.000	0.000	0.000	0.000
TRINITY_DN463958_c1_g1	0.000	0.000	0.000	0.000	1.569	0.000	0.000	0.000	0.000	0.000
TRINITY_DN463959_c0_g1	0.000	0.000	0.000	0.000	0.000	2.045	0.000	0.000	0.000	0.000
TRINITY_DN463959_c0_g2	0.000	0.000	0.000	0.938	0.000	0.000	0.000	0.000	0.000	0.000
TRINITY_DN463959_c0_g3	0.000	0.000	0.000	0.000	0.000	0.000	0.000	0.000	0.000	0.000
TRINITY_DN463959_c1_g1	0.000	0.000	0.443	0.000	0.000	0.000	0.000	0.000	0.144	0.000
TRINITY_DN46395_c0_g1	0.000	0.000	0.000	0.582	0.103	2.730	0.000	0.000	1.063	0.000
TRINITY_DN46395_c0_g2	0.000	3.863	4.452	2.158	4.914	0.500	3.531	4.480	0.480	1.391
TRINITY_DN463961_c0_g2	0.000	0.000	0.000	0.000	0.000	0.000	0.000	0.000	0.129	0.000
TRINITY_DN463961_c2_g1	0.000	0.000	0.000	2.021	0.347	0.000	0.000	0.000	0.000	0.000
TRINITY_DN463961_c3_g1	0.000	0.000	0.000	0.000	0.000	0.000	0.000	0.000	0.000	0.000
TRINITY_DN463961_c5_g1	0.000	0.000	0.954	0.000	0.399	1.089	0.000	0.000	0.000	0.000
TRINITY_DN463961_c6_g1	0.000	0.000	0.000	0.000	0.000	0.000	0.000	0.000	0.000	6.576
TRINITY_DN463962_c0_g1	0.000	0.000	0.000	0.000	0.000	2.611	0.000	0.000	0.000	0.000
TRINITY_DN463963_c0_g1	0.000	0.000	0.000	0.000	1.408	0.000	0.000	0.000	0.275	0.000
TRINITY_DN463964_c0_g1	0.000	0.000	0.000	0.000	0.000	0.000	0.000	0.000	0.000	0.000
TRINITY_DN463964_c1_g1	0.000	0.000	0.000	0.000	0.000	0.000	0.000	0.000	0.000	0.000
TRINITY_DN463965_c0_g1	0.000	0.000	0.000	0.000	0.000	0.000	0.000	0.000	0.000	0.000
TRINITY_DN463967_c0_g1	0.000	0.000	0.000	0.000	0.000	0.000	0.000	0.000	0.000	0.000
TRINITY_DN463967_c1_g1	0.000	2.191	0.000	0.000	0.000	0.000	0.000	0.000	0.930	0.000
TRINITY_DN463968_c0_g1	0.000	0.557	0.000	0.394	0.000	0.000	0.000	0.000	0.000	0.000
TRINITY_DN463969_c0_g1	0.000	0.000	0.000	0.000	0.000	0.000	0.000	0.000	0.000	0.000
TRINITY_DN46396_c0_g1	0.000	0.495	0.000	0.176	1.075	0.000	0.765	1.323	0.469	0.000
TRINITY_DN46396_c0_g2	0.000	3.996	0.000	0.466	0.000	0.000	0.000	0.000	0.862	0.000
TRINITY_DN463970_c0_g1	0.000	1.923	1.260	0.000	0.232	0.641	1.120	0.000	0.000	2.305
TRINITY_DN463972_c0_g1	0.000	0.000	0.000	0.000	0.000	0.000	3.782	0.000	0.000	0.000
TRINITY_DN463973_c0_g1	0.000	0.000	0.000	0.436	0.000	0.000	0.000	0.000	0.000	0.000
TRINITY_DN463976_c0_g2	0.000	0.000	0.000	0.000	1.438	0.000	0.000	0.000	0.000	0.000
TRINITY_DN463977_c0_g1	0.000	0.000	0.000	0.000	0.187	0.000	0.000	0.000	0.000	0.000
TRINITY_DN463977_c1_g1	0.000	0.000	0.000	0.000	0.000	0.000	0.000	0.000	0.000	0.000
TRINITY_DN463978_c0_g1	0.000	0.000	0.000	0.000	0.000	0.000	0.000	0.000	0.000	0.000
TRINITY_DN463979_c0_g1	0.000	0.000	0.000	0.000	1.385	0.000	0.000	1.686	0.000	0.000
TRINITY_DN46397_c0_g1	0.000	0.000	0.000	0.000	0.000	0.000	0.000	0.000	0.000	0.000
TRINITY_DN46397_c0_g2	0.000	0.000	0.821	0.000	0.000	0.000	0.000	0.000	0.000	0.000
TRINITY_DN463981_c0_g1	0.000	0.000	0.000	0.000	0.000	0.000	0.000	0.000	0.000	0.000
TRINITY_DN463983_c0_g1	0.000	0.000	0.000	0.152	0.000	0.000	0.000	0.000	0.092	0.000
TRINITY_DN463983_c1_g1	0.000	0.000	0.000	0.000	0.000	0.000	0.000	0.000	0.000	0.000
TRINITY_DN463983_c2_g1	0.000	0.000	0.000	0.308	0.000	0.286	0.000	0.394	0.374	0.000
TRINITY_DN463984_c0_g1	0.000	0.000	0.697	0.280	0.749	0.607	0.000	0.848	0.401	0.000
TRINITY_DN463985_c0_g1	0.000	0.000	0.000	0.000	0.000	0.000	0.000	0.000	0.000	0.000
TRINITY_DN463988_c0_g1	0.000	0.000	0.000	0.586	0.000	0.000	0.000	0.000	0.000	0.000
TRINITY_DN463988_c1_g1	0.000	0.000	0.000	0.000	0.000	0.000	0.000	0.000	0.000	0.000
TRINITY_DN46398_c0_g1	0.000	0.000	0.000	0.000	0.000	0.000	0.000	0.000	0.000	0.000
TRINITY_DN46398_c1_g2	0.000	0.000	0.000	0.000	0.000	0.000	0.000	0.000	0.000	0.000
TRINITY_DN463990_c0_g1	0.000	0.000	0.000	0.271	0.000	0.000	0.000	1.017	0.163	0.000
TRINITY_DN463991_c0_g1	2.702	0.000	0.000	0.124	0.000	1.034	0.611	0.000	0.374	0.000
TRINITY_DN463992_c0_g1	0.000	0.000	1.851	0.000	0.000	0.000	2.967	0.000	0.241	2.034
TRINITY_DN463993_c0_g1	0.000	0.000	0.000	0.170	0.000	0.000	1.018	0.000	0.112	0.000
TRINITY_DN463993_c1_g1	0.000	0.000	0.673	0.000	0.000	1.032	0.000	0.000	0.000	0.000
TRINITY_DN463993_c4_g1	0.000	0.000	0.000	0.000	0.000	0.000	0.000	0.000	0.767	0.000
TRINITY_DN463993_c5_g1	0.000	0.000	1.210	0.000	0.000	0.000	0.000	0.000	0.000	0.000
TRINITY_DN463994_c0_g1	0.000	0.639	0.000	0.479	0.835	0.000	0.000	0.000	0.461	0.000
TRINITY_DN463994_c1_g1	0.000	2.068	1.079	0.441	1.068	0.000	1.585	1.112	0.635	1.494
TRINITY_DN463995_c0_g1	0.000	0.000	0.000	0.000	1.454	0.000	0.000	0.000	0.546	0.000
TRINITY_DN463996_c0_g1	0.000	0.000	0.000	0.000	0.000	0.000	0.000	0.000	0.000	0.000
TRINITY_DN463996_c1_g1	0.000	0.000	0.000	0.000	0.000	0.000	0.000	0.000	0.000	0.000
TRINITY_DN463998_c1_g1	0.000	0.000	0.000	0.000	0.000	0.000	4.270	0.000	0.536	0.000
TRINITY_DN463999_c0_g1	0.000	0.000	0.000	0.000	0.713	0.000	0.000	0.000	0.417	0.000
TRINITY_DN4639_c0_g1	2.877	3.885	6.643	4.005	5.289	11.834	3.405	3.829	6.174	10.156
TRINITY_DN4639_c1_g1	0.000	0.000	0.072	0.118	0.163	0.000	0.000	0.000	0.000	0.000
TRINITY_DN463_c0_g1	31.730	99.361	20.422	36.947	36.950	21.541	85.025	139.224	137.484	14.275
TRINITY_DN463_c0_g3	4.984	12.329	0.398	2.800	5.056	0.000	9.660	2.426	7.087	6.161
TRINITY_DN463_c0_g4	0.000	1.037	2.639	0.932	2.929	2.875	3.604	1.791	1.147	0.000
TRINITY_DN463_c1_g1	0.000	0.000	0.000	0.000	0.965	0.000	0.000	0.000	0.000	0.000
TRINITY_DN464001_c0_g1	0.000	0.000	0.660	0.000	0.000	0.000	0.000	0.000	0.427	0.000
TRINITY_DN464003_c0_g1	0.000	0.000	0.000	0.000	0.000	0.000	0.000	0.000	0.097	0.000
TRINITY_DN464004_c0_g1	0.000	0.919	0.000	0.000	1.664	0.927	0.000	0.000	0.000	0.000
TRINITY_DN464004_c1_g1	0.000	0.661	1.300	1.168	0.000	0.663	0.000	0.000	0.704	0.000
TRINITY_DN464004_c2_g1	0.000	0.000	0.000	0.000	0.000	0.000	0.000	0.000	0.557	0.000
TRINITY_DN464005_c0_g1	0.000	0.000	0.000	0.000	0.517	0.000	0.000	0.000	1.211	0.000
TRINITY_DN464006_c0_g1	0.000	0.000	0.000	0.000	0.000	0.000	0.000	0.000	0.000	0.000
TRINITY_DN464008_c1_g1	0.000	0.000	2.955	0.796	0.000	0.000	0.000	0.000	0.000	0.000
TRINITY_DN464009_c0_g2	0.000	0.000	0.000	0.000	0.000	0.000	0.000	0.000	0.000	0.000
TRINITY_DN46400_c0_g1	0.000	0.000	0.000	0.000	0.240	0.000	0.000	0.000	0.283	0.000
TRINITY_DN46400_c0_g2	0.000	0.000	0.000	0.000	0.000	0.000	1.722	0.000	0.000	0.000
TRINITY_DN46400_c0_g3	0.000	0.000	0.000	0.000	0.000	0.000	0.000	0.000	0.000	0.000
TRINITY_DN46400_c1_g1	0.000	0.000	0.000	0.000	0.000	0.000	0.000	0.000	1.006	0.000
TRINITY_DN46400_c4_g1	0.000	0.000	0.000	0.000	0.000	0.000	0.000	0.000	0.000	0.000
TRINITY_DN46400_c6_g1	0.000	0.000	0.000	0.000	0.822	0.000	0.000	0.000	0.000	0.000
TRINITY_DN464010_c0_g1	0.000	0.000	0.000	0.000	0.000	0.000	0.000	0.000	0.000	0.000
TRINITY_DN464010_c1_g1	0.000	0.000	0.000	0.000	0.000	0.000	0.000	0.000	0.000	0.000
TRINITY_DN464011_c0_g1	0.000	0.000	0.000	0.000	0.000	0.000	0.000	0.000	0.000	0.000
TRINITY_DN464014_c0_g1	0.000	0.000	0.000	0.000	0.000	0.000	0.000	0.000	0.343	0.000
TRINITY_DN464015_c0_g1	0.000	0.000	3.310	0.000	0.936	0.000	0.000	0.000	0.000	0.000
TRINITY_DN464017_c0_g1	0.000	0.000	0.000	0.483	0.000	0.000	0.000	0.905	0.310	0.000
TRINITY_DN464018_c0_g2	0.000	0.000	0.000	0.000	0.000	0.000	0.000	0.000	0.288	0.000
TRINITY_DN464018_c2_g1	0.000	0.427	0.000	0.759	0.000	0.425	0.000	0.000	0.000	0.000
TRINITY_DN464019_c0_g1	0.000	0.350	0.000	0.000	0.254	0.000	0.000	0.000	0.000	0.000
TRINITY_DN46401_c0_g1	0.000	0.000	1.529	0.000	0.000	0.000	0.000	0.000	0.000	0.000
TRINITY_DN46401_c0_g2	0.000	1.006	1.314	18.811	0.497	1.727	0.000	0.000	0.787	0.000
TRINITY_DN46401_c1_g1	0.000	0.000	0.000	2.212	2.427	3.974	3.319	1.504	2.629	0.000
TRINITY_DN46401_c1_g2	0.000	0.000	0.000	2.110	0.000	0.000	0.000	2.756	0.393	0.000
TRINITY_DN46401_c1_g3	0.000	0.000	0.000	0.000	2.103	0.000	3.290	0.000	0.231	13.705
TRINITY_DN46401_c5_g1	0.000	0.000	0.000	0.000	0.000	0.000	0.000	0.000	0.000	0.000
TRINITY_DN46401_c6_g1	0.000	0.000	0.000	0.000	0.000	0.000	0.000	0.000	0.000	0.000
TRINITY_DN46401_c7_g2	0.000	2.034	0.000	0.000	0.000	0.000	0.000	0.000	0.000	0.000
TRINITY_DN464020_c1_g1	0.000	0.000	0.000	0.000	1.494	0.000	0.000	0.000	0.000	0.000
TRINITY_DN464020_c2_g1	0.000	0.000	1.246	0.000	0.000	0.000	0.000	0.000	0.410	0.000
TRINITY_DN464021_c0_g1	0.000	0.000	0.000	0.000	0.126	0.000	0.000	0.000	0.000	0.000
TRINITY_DN464022_c1_g1	0.000	0.000	0.000	0.000	0.000	0.000	0.000	0.000	0.000	0.000
TRINITY_DN464022_c1_g2	0.000	0.000	0.000	0.000	0.000	0.000	0.000	0.000	0.000	0.000
TRINITY_DN464025_c0_g1	0.000	0.000	0.000	0.000	0.230	4.934	0.000	1.632	0.000	0.000
TRINITY_DN464026_c0_g1	0.000	1.127	0.000	0.000	0.000	0.000	0.000	0.000	0.000	0.000
TRINITY_DN464027_c0_g1	0.000	0.000	0.000	0.000	0.000	0.000	0.000	0.000	0.000	0.000
TRINITY_DN464027_c1_g1	0.000	0.554	0.000	0.000	0.000	0.000	0.000	0.000	0.118	0.000
TRINITY_DN464028_c0_g1	0.000	0.000	0.000	0.000	2.685	3.692	3.154	0.000	0.393	0.000
TRINITY_DN46402_c0_g1	0.000	0.000	1.502	0.000	0.000	0.000	0.000	0.000	0.000	0.000
TRINITY_DN46402_c2_g1	0.000	0.000	0.816	0.000	0.454	2.511	0.000	0.000	0.266	0.000
TRINITY_DN46402_c3_g1	0.000	0.000	0.000	0.000	0.000	1.465	0.000	0.000	0.000	0.000
TRINITY_DN46402_c4_g1	0.000	0.000	0.000	0.000	0.000	0.000	0.000	0.000	0.000	0.000
TRINITY_DN46402_c5_g1	0.000	0.000	0.000	0.000	0.000	0.000	0.000	0.000	0.000	0.000
TRINITY_DN46402_c9_g1	0.000	0.000	0.000	0.000	0.000	0.000	0.000	0.000	1.015	0.000
TRINITY_DN464030_c0_g1	0.000	0.000	0.000	0.000	0.000	0.000	0.000	0.000	0.000	0.000
TRINITY_DN464031_c0_g1	0.000	0.000	0.000	0.000	0.558	0.000	0.000	0.000	0.653	0.000
TRINITY_DN464031_c1_g1	17.622	0.000	0.000	0.000	0.000	0.000	0.000	0.000	0.241	0.000
TRINITY_DN464033_c0_g1	0.000	0.000	0.000	0.359	1.233	0.569	0.000	0.785	0.188	0.000
TRINITY_DN464035_c0_g1	0.000	0.819	0.000	0.578	0.000	0.000	0.000	0.000	0.523	0.000
TRINITY_DN464036_c0_g1	0.000	0.000	0.000	0.000	0.000	0.000	0.000	1.619	0.260	0.000
TRINITY_DN464036_c1_g1	0.000	0.000	1.512	0.000	0.000	0.000	0.000	0.000	0.000	0.000
TRINITY_DN464039_c0_g1	0.000	0.000	1.896	0.000	0.000	1.465	0.000	0.000	0.000	0.000
TRINITY_DN46403_c0_g1	0.000	0.000	0.000	0.371	0.402	0.000	0.000	0.000	0.000	0.000
TRINITY_DN46403_c0_g2	0.000	0.000	0.000	0.000	0.000	0.000	0.000	0.000	0.000	0.000
TRINITY_DN46403_c10_g1	0.000	0.000	0.000	0.000	0.000	0.000	0.000	0.000	0.895	0.000
TRINITY_DN46403_c2_g1	0.000	0.000	0.000	0.315	0.000	0.000	0.000	0.000	0.000	0.000
TRINITY_DN46403_c4_g1	0.000	2.131	0.000	0.000	0.000	0.000	0.000	0.000	1.817	0.000
TRINITY_DN46403_c9_g1	0.000	0.000	0.000	0.000	0.894	0.000	0.000	0.000	0.000	0.000
TRINITY_DN464040_c0_g1	0.000	0.000	0.000	0.000	2.808	15.382	0.000	0.000	0.000	0.000
TRINITY_DN464041_c0_g1	0.000	0.977	0.000	0.343	0.000	0.000	0.000	0.000	0.000	3.511
TRINITY_DN464043_c0_g1	0.000	0.000	0.000	0.000	0.126	0.688	0.000	0.000	0.111	0.000
TRINITY_DN464044_c0_g1	0.000	0.000	0.000	0.000	0.688	0.000	0.000	2.525	0.135	0.000
TRINITY_DN464045_c1_g1	0.000	0.000	0.000	0.000	0.000	0.000	0.000	0.000	0.137	1.753
TRINITY_DN464045_c2_g1	0.000	0.000	0.000	0.504	0.000	0.000	0.000	0.000	0.000	0.000
TRINITY_DN464045_c3_g2	2.874	1.111	0.725	0.132	0.135	0.368	0.651	1.001	0.159	1.341
TRINITY_DN464045_c4_g1	0.000	0.000	2.639	0.000	0.000	0.000	0.000	0.000	0.855	0.000
TRINITY_DN464045_c5_g1	0.000	0.000	0.000	0.000	0.000	0.000	0.000	0.000	0.000	0.000
TRINITY_DN464045_c6_g1	0.000	0.000	0.938	0.000	0.000	0.000	0.000	0.000	0.000	0.000
TRINITY_DN464046_c0_g1	0.000	0.000	0.000	0.914	0.000	0.000	0.000	0.000	0.000	0.000
TRINITY_DN464048_c0_g1	0.000	0.000	0.000	0.000	0.000	0.000	0.000	0.000	0.000	0.000
TRINITY_DN464049_c0_g1	0.000	0.000	0.000	0.000	0.000	0.000	0.000	0.000	0.000	0.000
TRINITY_DN46404_c0_g1	0.000	0.000	0.000	0.000	0.000	0.000	0.000	0.000	0.000	0.000
TRINITY_DN46404_c0_g2	0.000	0.324	0.000	0.576	0.471	0.000	0.000	0.000	0.000	1.176
TRINITY_DN464051_c0_g1	2.308	3.319	4.605	2.206	3.393	3.299	2.385	2.957	3.767	2.513
TRINITY_DN464051_c1_g1	0.000	0.000	0.000	0.000	0.389	0.000	0.000	0.000	0.682	0.000
TRINITY_DN464051_c1_g2	0.000	0.000	0.000	0.000	0.000	0.000	0.000	0.000	0.000	1.463
TRINITY_DN464051_c2_g1	0.000	0.000	0.000	0.000	0.000	0.000	0.000	0.000	0.000	0.000
TRINITY_DN464052_c0_g1	0.000	0.000	0.000	0.000	0.000	0.000	0.000	0.000	0.000	0.000
TRINITY_DN464053_c0_g2	0.000	0.000	0.000	0.000	0.000	0.000	0.000	0.000	0.000	0.000
TRINITY_DN464053_c2_g1	0.000	0.000	0.000	0.000	0.000	0.000	0.000	0.000	0.417	0.000
TRINITY_DN464053_c3_g1	0.000	0.000	0.000	0.000	0.000	0.000	0.000	0.000	0.000	0.000
TRINITY_DN464054_c0_g1	0.000	0.000	0.000	0.000	0.000	0.000	0.000	0.000	0.000	0.000
TRINITY_DN464056_c1_g1	0.000	0.000	0.000	0.000	0.000	0.000	0.000	0.000	0.451	0.000
TRINITY_DN464059_c0_g1	0.000	0.000	0.000	0.000	0.000	0.000	0.000	0.000	0.000	0.000
TRINITY_DN46405_c0_g1	0.000	2.531	2.477	0.000	2.294	0.000	0.000	0.000	2.510	0.000
TRINITY_DN464060_c1_g1	0.000	0.000	0.000	0.000	2.834	0.000	0.000	0.000	0.552	0.000
TRINITY_DN464061_c1_g1	0.000	0.000	0.000	0.153	0.000	0.000	0.000	0.000	0.461	0.000
TRINITY_DN464062_c0_g1	0.000	0.000	0.000	0.000	0.000	0.000	0.000	0.000	0.000	0.000
TRINITY_DN464064_c0_g1	0.000	0.000	0.000	0.000	0.000	0.000	0.000	0.000	0.000	0.000
TRINITY_DN464064_c0_g2	0.000	0.000	1.276	0.000	0.000	0.000	0.000	0.000	0.000	0.000
TRINITY_DN464065_c0_g1	0.000	0.000	0.000	1.876	0.000	0.000	0.000	0.000	0.578	0.000
TRINITY_DN464065_c1_g1	11.688	0.000	0.000	0.516	0.000	0.000	0.000	0.000	0.000	0.000
TRINITY_DN464066_c0_g1	0.000	0.000	0.000	0.817	0.000	0.000	1.342	0.000	0.000	0.000
TRINITY_DN464067_c0_g1	0.000	0.000	0.000	0.000	0.480	0.000	0.000	0.000	0.000	0.000
TRINITY_DN464067_c1_g1	0.000	2.368	1.548	1.652	0.000	0.000	2.040	0.000	0.000	0.000
TRINITY_DN464068_c0_g1	0.000	0.000	0.000	0.000	0.000	0.000	0.000	0.000	0.000	0.000
TRINITY_DN464070_c0_g1	0.000	0.000	0.000	0.103	0.000	0.000	0.000	0.000	0.000	1.282
TRINITY_DN464070_c1_g1	0.000	0.000	0.000	0.198	0.000	0.000	0.420	0.000	0.994	0.000
TRINITY_DN464070_c1_g2	0.000	0.177	0.115	0.158	0.227	0.347	0.557	0.000	0.148	0.329
TRINITY_DN464071_c0_g1	0.000	0.000	0.873	0.000	0.000	0.000	0.000	0.000	0.000	0.000
TRINITY_DN464071_c2_g1	0.000	0.000	0.000	0.000	0.000	0.000	0.000	0.000	0.000	0.000
TRINITY_DN464071_c4_g1	0.000	0.000	0.000	0.000	0.000	0.000	0.000	0.000	0.000	0.000
TRINITY_DN464072_c0_g1	0.000	0.000	0.000	0.000	0.317	1.764	0.000	0.000	0.560	0.000
TRINITY_DN464073_c0_g1	0.000	3.755	3.768	1.513	0.000	0.000	7.495	0.000	0.308	5.793
TRINITY_DN464073_c1_g1	0.000	0.000	0.000	1.591	0.000	0.000	0.000	0.000	0.971	0.000
TRINITY_DN464075_c0_g1	0.000	0.000	3.078	0.000	0.000	0.000	0.000	0.000	0.736	0.000
TRINITY_DN464076_c0_g1	0.000	0.000	0.000	0.000	0.000	0.000	0.000	0.000	0.000	0.000
TRINITY_DN464077_c0_g1	0.000	0.000	0.000	0.000	0.000	0.000	0.000	3.787	0.303	0.000
TRINITY_DN464077_c0_g2	0.000	2.747	0.000	0.954	0.000	0.000	0.000	0.000	0.240	0.000
TRINITY_DN464078_c0_g1	0.000	0.000	0.000	0.000	0.000	0.000	0.000	0.000	0.000	0.000
TRINITY_DN46407_c0_g1	0.000	0.000	0.263	0.287	0.000	0.000	0.000	0.000	0.000	0.000
TRINITY_DN46407_c0_g2	0.000	0.000	0.000	0.000	0.000	0.000	0.000	0.000	1.287	0.000
TRINITY_DN464081_c0_g1	0.000	0.000	0.000	0.000	1.919	0.000	0.000	0.000	0.000	0.000
TRINITY_DN464083_c0_g1	0.000	3.399	0.000	0.000	0.000	1.140	0.000	0.000	0.241	0.000
TRINITY_DN464083_c1_g1	0.000	0.000	0.000	0.000	0.000	0.000	4.210	0.000	0.526	0.000
TRINITY_DN464084_c0_g1	0.000	0.000	0.000	0.857	0.000	0.000	0.000	0.000	0.000	0.000
TRINITY_DN464085_c0_g1	0.000	0.000	0.000	0.000	0.192	0.000	0.000	0.000	0.000	0.000
TRINITY_DN464088_c0_g1	0.000	0.999	0.000	0.000	0.000	0.000	0.000	0.000	0.000	0.000
TRINITY_DN464088_c0_g2	0.000	1.104	0.387	0.299	0.156	0.788	1.868	0.363	0.145	0.000
TRINITY_DN464088_c1_g1	0.000	0.000	0.766	0.819	0.000	0.000	0.000	0.000	0.747	0.000
TRINITY_DN464088_c2_g1	0.000	0.000	2.648	0.000	1.163	0.000	0.000	0.000	0.171	0.000
TRINITY_DN464088_c3_g2	0.000	0.000	0.000	0.000	0.000	0.000	0.000	0.000	0.000	0.000
TRINITY_DN464088_c6_g1	0.000	0.000	0.000	0.000	0.000	0.000	0.000	0.000	0.000	0.000
TRINITY_DN464088_c7_g1	0.000	0.000	0.000	0.000	0.000	0.000	0.000	0.000	0.000	5.649
TRINITY_DN464089_c0_g1	0.000	0.000	0.000	0.000	0.000	0.000	0.000	0.000	0.000	0.000
TRINITY_DN464090_c1_g1	0.000	0.000	1.277	0.341	0.000	0.000	0.000	0.000	0.413	0.000
TRINITY_DN464091_c0_g1	0.000	1.131	1.794	0.000	0.198	0.000	0.000	0.000	0.000	0.000
TRINITY_DN464092_c0_g1	0.000	0.000	0.000	0.000	0.165	0.000	0.000	0.000	0.116	0.000
TRINITY_DN464092_c1_g1	0.000	0.000	0.000	0.000	0.000	0.000	0.000	0.000	0.116	0.000
TRINITY_DN464096_c1_g1	0.000	1.199	5.168	0.707	1.595	0.651	1.899	0.458	0.700	3.940
TRINITY_DN464098_c0_g1	0.000	0.000	0.000	0.000	0.000	0.000	0.000	0.000	0.000	0.000
TRINITY_DN464099_c0_g1	0.000	0.000	0.000	0.000	0.000	0.000	0.000	0.000	0.000	0.000
TRINITY_DN46409_c0_g1	0.000	0.000	0.000	0.000	0.000	9.426	0.000	0.000	0.000	0.000
TRINITY_DN4640_c0_g1	0.000	0.000	0.500	0.366	0.000	0.000	0.000	0.351	0.304	0.000
TRINITY_DN4640_c0_g2	0.000	5.076	2.393	2.648	4.590	1.810	11.119	1.350	3.338	3.543
TRINITY_DN4640_c0_g3	0.000	0.000	0.000	0.000	0.000	0.000	0.000	0.000	0.000	0.000
TRINITY_DN4640_c1_g1	0.000	0.000	0.331	0.000	0.000	0.000	0.000	0.676	0.216	0.000
TRINITY_DN4640_c1_g2	0.000	0.000	0.000	0.000	0.000	0.000	0.000	0.000	0.000	0.000
TRINITY_DN4640_c2_g1	0.000	3.667	4.387	2.304	6.211	4.071	4.097	9.043	12.616	4.839
TRINITY_DN4640_c3_g1	0.000	0.000	0.000	0.000	0.000	0.000	0.000	0.000	0.000	0.000
TRINITY_DN4640_c4_g2	0.000	0.000	0.000	0.000	0.000	0.000	0.000	0.000	0.517	8.596
TRINITY_DN4640_c5_g1	0.000	0.000	0.000	0.000	0.000	0.000	0.000	0.000	0.000	0.000
TRINITY_DN464100_c0_g1	0.000	0.000	0.000	0.000	1.196	0.000	0.000	0.000	0.000	0.000
TRINITY_DN464101_c0_g2	0.000	0.000	0.000	0.000	0.148	0.000	0.000	0.000	0.000	0.000
TRINITY_DN464103_c0_g1	0.000	0.000	0.000	0.670	0.000	0.000	0.000	0.000	0.000	0.000
TRINITY_DN464106_c1_g1	0.000	0.000	0.000	0.000	0.000	0.000	0.000	0.000	0.196	0.000
TRINITY_DN464108_c0_g1	0.000	0.000	0.000	0.180	0.062	0.000	0.000	0.000	0.037	1.866
TRINITY_DN464109_c1_g1	0.000	0.000	3.163	0.677	0.348	0.000	0.000	0.000	0.410	0.000
TRINITY_DN46410_c0_g1	0.000	0.000	0.000	0.000	0.639	0.000	0.000	0.000	0.000	0.000
TRINITY_DN46410_c1_g1	0.000	0.000	0.000	0.000	0.000	0.000	0.000	0.000	0.000	0.000
TRINITY_DN46410_c2_g1	0.000	0.000	0.000	0.000	0.000	0.000	0.000	0.000	0.000	0.000
TRINITY_DN46410_c3_g1	0.000	0.000	0.000	0.000	0.000	0.000	0.000	0.000	0.000	0.000
TRINITY_DN464112_c0_g1	0.000	0.000	0.000	0.000	0.000	0.000	3.756	0.000	0.000	0.000
TRINITY_DN464112_c0_g2	0.000	0.000	0.330	0.359	0.000	0.503	0.000	0.674	0.216	0.000
TRINITY_DN464113_c0_g1	0.000	0.000	0.000	0.163	0.000	0.000	0.446	0.000	0.100	0.000
TRINITY_DN464113_c1_g1	0.000	0.000	0.000	1.847	0.383	0.000	0.000	0.000	0.000	0.000
TRINITY_DN464115_c0_g1	0.000	0.000	0.000	0.000	0.000	0.000	4.386	0.000	0.000	0.000
TRINITY_DN464116_c0_g1	0.000	0.000	0.000	0.000	0.000	0.000	0.000	0.000	0.000	6.309
TRINITY_DN464117_c0_g1	0.000	0.000	0.000	0.620	0.000	0.000	0.000	0.000	0.000	0.000
TRINITY_DN464117_c1_g1	0.000	0.000	2.107	1.415	0.000	1.043	0.000	0.000	0.243	0.000
TRINITY_DN464119_c0_g1	0.000	0.000	1.805	0.000	0.000	0.000	0.000	0.000	0.389	0.000
TRINITY_DN46411_c0_g1	0.000	0.000	0.000	0.000	0.871	0.000	0.000	0.000	0.000	0.462
TRINITY_DN46411_c0_g2	1.852	1.983	2.946	0.814	0.898	4.124	1.438	1.293	1.656	0.000
TRINITY_DN46411_c1_g1	0.000	0.000	3.503	0.000	0.403	0.000	0.936	0.000	0.769	0.000
TRINITY_DN46411_c1_g2	0.000	0.000	0.819	0.000	0.057	0.000	0.000	0.830	0.365	0.000
TRINITY_DN464122_c0_g1	0.000	0.000	0.294	0.000	0.000	2.243	0.000	0.000	0.707	0.000
TRINITY_DN464123_c0_g1	11.519	0.000	1.907	0.000	1.142	2.947	0.000	0.000	0.337	0.000
TRINITY_DN464125_c0_g1	0.000	0.887	0.000	0.000	0.000	0.000	0.000	1.175	0.000	0.000
TRINITY_DN464126_c0_g1	0.000	0.000	0.000	0.000	0.000	0.000	0.000	0.000	0.000	0.000
TRINITY_DN464127_c0_g1	0.000	0.000	0.000	0.000	0.000	0.000	0.000	0.000	0.000	0.000
TRINITY_DN464128_c0_g1	0.000	0.000	0.000	0.000	0.000	0.000	0.000	0.000	0.000	0.000
TRINITY_DN464128_c1_g1	0.000	0.000	0.000	0.000	0.000	0.000	0.000	0.000	0.000	0.000
TRINITY_DN46412_c0_g1	0.000	0.000	0.000	0.000	1.414	0.000	0.000	0.000	1.217	0.000
TRINITY_DN46412_c1_g1	0.000	0.000	0.000	0.000	0.887	0.000	0.000	0.000	0.000	0.000
TRINITY_DN46412_c1_g2	0.000	0.000	0.000	0.000	0.000	0.000	0.000	0.000	0.000	0.000
TRINITY_DN464130_c0_g1	0.000	0.000	0.000	0.000	0.791	0.000	0.000	0.000	0.000	0.000
TRINITY_DN464130_c1_g1	0.000	0.000	0.000	0.000	0.232	0.316	0.000	0.000	0.069	0.000
TRINITY_DN464130_c2_g1	0.000	0.000	0.000	0.562	0.000	0.000	0.000	0.000	0.000	0.000
TRINITY_DN464132_c0_g1	0.000	0.000	0.000	0.000	0.000	0.000	0.000	0.000	0.465	0.000
TRINITY_DN464132_c1_g1	0.000	0.000	0.000	0.000	0.000	0.000	0.000	0.000	0.000	0.000
TRINITY_DN464133_c0_g1	0.000	0.000	0.000	0.000	0.000	0.000	0.000	0.000	0.405	0.000
TRINITY_DN464134_c0_g1	0.000	0.000	0.000	2.425	0.000	0.000	0.000	0.000	0.000	0.000
TRINITY_DN464136_c0_g1	0.000	0.000	0.401	0.651	0.000	0.000	0.000	0.000	0.000	0.000
TRINITY_DN464136_c0_g2	0.000	0.000	0.000	0.000	0.000	0.000	0.000	0.000	0.000	0.000
TRINITY_DN464136_c1_g1	0.000	0.000	0.000	0.000	0.000	0.000	0.000	0.000	0.000	0.000
TRINITY_DN464136_c2_g1	0.000	0.000	0.000	0.000	0.000	0.000	0.000	0.000	0.000	0.000
TRINITY_DN464136_c2_g4	0.000	0.000	0.000	0.000	0.000	0.000	4.298	0.000	0.000	0.000
TRINITY_DN464136_c3_g1	0.000	3.828	2.890	1.356	0.990	2.731	2.868	2.915	3.618	0.000
TRINITY_DN464136_c4_g1	9.171	0.000	0.000	0.000	0.000	0.000	0.000	0.000	0.501	0.000
TRINITY_DN464136_c7_g1	0.000	0.000	0.000	0.000	0.000	0.000	0.000	0.000	0.000	0.000
TRINITY_DN464137_c0_g1	0.000	0.000	0.000	0.533	0.000	0.000	0.000	0.000	0.000	0.000
TRINITY_DN464139_c0_g1	0.000	0.000	0.000	0.000	0.609	0.000	0.000	0.000	0.000	5.949
TRINITY_DN464139_c0_g2	0.000	0.000	0.000	0.872	0.000	0.000	0.000	0.000	0.000	0.000
TRINITY_DN464139_c1_g1	0.000	0.000	0.000	0.000	0.000	0.000	0.000	0.000	0.000	0.000
TRINITY_DN464139_c1_g2	0.000	0.000	0.000	0.000	0.000	0.000	0.000	0.000	0.000	0.000
TRINITY_DN464139_c2_g1	0.000	0.000	0.000	0.000	0.000	0.000	0.000	0.000	0.000	0.000
TRINITY_DN464139_c4_g1	0.000	0.000	0.000	0.000	0.000	0.000	0.000	0.000	0.000	0.000
TRINITY_DN46413_c0_g1	0.000	0.000	0.000	0.000	0.000	0.000	0.000	0.000	0.924	0.000
TRINITY_DN46413_c0_g2	0.000	0.000	0.660	0.000	0.000	2.027	0.000	0.000	0.000	0.000
TRINITY_DN464140_c0_g1	0.000	0.000	0.000	0.000	0.000	2.266	0.000	0.000	0.000	0.000
TRINITY_DN464142_c0_g1	0.000	0.000	0.000	0.739	1.834	0.000	0.000	1.168	0.000	0.000
TRINITY_DN464142_c0_g2	0.000	2.933	0.000	0.136	0.695	0.000	0.000	0.517	0.247	0.000
TRINITY_DN464142_c0_g3	0.000	0.000	0.000	0.000	0.542	0.000	0.000	0.000	0.000	0.000
TRINITY_DN464142_c2_g1	0.000	0.000	0.000	0.000	0.000	0.000	3.002	0.000	0.000	0.000
TRINITY_DN464142_c3_g1	1.782	0.680	0.926	0.000	0.384	0.000	0.399	0.748	0.586	0.831
TRINITY_DN464142_c4_g1	0.000	0.000	0.000	0.000	0.000	0.000	0.000	0.000	0.914	0.000
TRINITY_DN464142_c5_g1	0.000	0.000	0.000	0.000	0.000	0.000	0.000	0.000	0.000	0.000
TRINITY_DN464142_c6_g1	0.000	0.000	0.000	0.000	0.000	0.000	0.000	0.000	0.000	0.000
TRINITY_DN464143_c0_g1	0.000	0.000	0.000	0.000	0.000	1.353	0.000	0.000	0.000	0.000
TRINITY_DN464145_c0_g1	0.000	0.000	0.000	0.000	1.362	0.000	0.000	0.000	0.399	0.000
TRINITY_DN464148_c0_g1	0.000	0.000	0.000	0.000	0.000	0.000	0.000	0.000	0.000	0.000
TRINITY_DN464148_c0_g2	0.000	0.000	0.000	0.000	0.000	0.000	0.000	0.000	0.000	0.000
TRINITY_DN464148_c1_g1	0.000	0.000	0.000	0.000	0.613	3.300	0.000	0.000	0.715	0.000
TRINITY_DN464149_c1_g1	0.000	0.000	0.000	0.000	0.000	0.000	0.000	0.000	0.000	0.000
TRINITY_DN464149_c2_g1	0.000	0.000	0.506	0.000	0.000	0.000	0.000	0.000	0.000	0.000
TRINITY_DN46414_c0_g1	0.000	0.000	0.000	0.000	0.000	0.000	0.000	0.000	0.000	0.000
TRINITY_DN46414_c0_g2	0.000	0.000	0.000	0.000	0.305	0.000	0.000	0.000	0.000	0.000
TRINITY_DN464151_c0_g1	0.000	0.000	0.475	0.512	0.000	0.000	0.000	0.000	0.000	0.000
TRINITY_DN464154_c0_g1	0.000	0.000	0.000	0.826	0.000	1.192	0.000	0.000	0.252	0.000
TRINITY_DN464156_c0_g1	0.000	0.000	0.000	0.000	0.000	1.613	0.000	0.000	0.171	0.000
TRINITY_DN464157_c0_g1	0.000	0.000	0.000	0.000	0.000	0.000	0.000	0.000	0.365	0.000
TRINITY_DN464158_c1_g1	0.000	0.000	0.000	1.330	0.000	0.000	0.000	0.000	0.408	0.000
TRINITY_DN464159_c0_g1	0.000	0.000	0.000	0.000	0.000	0.000	0.000	0.000	0.000	0.000
TRINITY_DN464159_c4_g1	0.000	0.000	0.000	0.000	0.000	0.000	0.000	0.000	0.000	0.000
TRINITY_DN46415_c1_g1	0.000	0.000	0.000	0.000	0.000	0.000	0.000	0.000	0.000	0.000
TRINITY_DN464160_c0_g1	0.000	0.786	0.000	0.144	0.422	0.385	0.680	0.522	0.749	0.000
TRINITY_DN464160_c1_g1	0.000	0.000	0.000	0.000	0.000	0.000	0.000	0.000	0.000	0.000
TRINITY_DN464164_c0_g1	0.000	0.000	0.000	0.174	0.000	0.000	0.000	0.000	0.000	0.000
TRINITY_DN464164_c1_g1	0.000	0.000	0.000	0.000	0.000	0.000	0.000	0.000	0.000	0.000
TRINITY_DN464165_c0_g1	0.000	0.000	0.000	0.000	0.000	0.188	0.000	0.000	0.166	0.000
TRINITY_DN464166_c0_g1	0.000	0.000	0.000	0.000	0.000	0.000	0.000	0.000	0.000	0.000
TRINITY_DN464167_c0_g1	0.000	0.000	0.000	0.000	0.000	0.000	0.000	0.000	0.000	0.000
TRINITY_DN464168_c0_g1	0.000	0.000	0.000	0.000	0.000	0.000	0.000	0.000	0.000	0.000
TRINITY_DN464169_c0_g1	0.000	0.000	0.000	0.000	0.495	1.366	0.000	0.000	0.580	0.000
TRINITY_DN464169_c0_g2	0.000	0.000	0.000	0.000	0.000	0.000	0.000	0.000	0.100	0.000
TRINITY_DN464170_c0_g1	0.000	0.000	0.000	0.547	1.515	1.571	0.000	0.000	0.335	0.000
TRINITY_DN464170_c0_g4	0.000	0.000	0.000	0.000	0.000	0.000	0.000	0.000	1.220	0.000
TRINITY_DN464170_c1_g3	0.000	1.139	2.241	0.398	0.000	0.000	0.000	0.000	0.485	0.000
TRINITY_DN464170_c2_g1	0.000	0.000	0.000	0.000	0.837	0.000	0.000	0.000	0.000	0.000
TRINITY_DN464170_c3_g1	0.000	0.000	0.000	0.000	0.000	0.000	0.000	0.000	0.000	0.000
TRINITY_DN464170_c4_g1	0.000	0.000	0.000	0.000	0.000	0.000	0.000	0.000	0.000	0.000
TRINITY_DN464170_c5_g1	0.000	0.000	0.000	0.000	0.000	0.000	0.000	0.000	0.435	0.000
TRINITY_DN464171_c0_g2	0.000	0.000	2.062	0.000	0.000	0.000	0.000	0.000	0.337	0.000
TRINITY_DN464171_c1_g1	0.000	0.000	0.000	0.000	0.000	0.000	0.000	0.000	0.000	0.000
TRINITY_DN464172_c0_g1	0.000	0.000	1.439	0.000	0.000	0.000	3.782	0.000	0.000	0.000
TRINITY_DN464173_c0_g1	0.000	0.000	6.338	2.551	0.894	0.000	0.000	0.000	0.000	0.000
TRINITY_DN464173_c0_g2	0.000	0.000	0.000	0.000	0.000	0.000	0.000	0.000	0.000	0.000
TRINITY_DN464174_c0_g1	0.000	1.223	0.000	0.000	0.000	0.000	0.000	0.000	0.780	0.000
TRINITY_DN464177_c0_g1	0.000	0.000	0.000	0.000	0.000	0.000	0.000	0.000	0.000	0.000
TRINITY_DN464178_c1_g1	0.000	0.000	0.000	0.354	0.000	0.000	0.000	0.000	0.215	0.000
TRINITY_DN464179_c0_g1	0.000	0.000	0.000	0.115	0.118	0.000	0.000	0.000	0.140	0.000
TRINITY_DN46417_c0_g1	0.000	0.000	0.000	0.529	2.046	2.151	0.000	4.375	1.739	0.000
TRINITY_DN46417_c0_g2	0.000	0.000	0.490	0.855	0.000	2.764	0.000	0.000	0.838	0.000
TRINITY_DN464180_c0_g2	0.000	0.000	0.000	0.000	0.000	0.000	0.000	0.000	0.000	0.000
TRINITY_DN464182_c0_g2	0.000	0.000	0.253	0.000	0.596	0.000	0.000	0.000	0.083	0.000
TRINITY_DN464182_c0_g3	0.000	0.000	0.292	0.000	0.000	0.000	0.000	0.000	0.000	0.000
TRINITY_DN464182_c2_g1	0.000	0.000	0.000	2.594	0.911	2.492	0.000	0.000	1.594	17.668
TRINITY_DN464187_c0_g2	0.000	0.000	0.000	0.116	0.000	0.000	0.000	0.000	0.000	0.000
TRINITY_DN46418_c0_g1	0.000	0.000	0.000	0.000	0.000	0.000	0.000	0.000	0.000	0.000
TRINITY_DN46418_c1_g1	0.000	0.738	0.000	0.782	0.000	0.000	0.000	1.956	0.555	0.000
TRINITY_DN46418_c2_g1	0.000	0.000	0.000	0.660	0.000	3.792	0.000	0.000	0.000	0.000
TRINITY_DN46418_c2_g4	0.000	0.000	0.287	0.540	0.161	0.873	0.000	0.304	0.222	0.000
TRINITY_DN46418_c6_g1	0.000	0.000	0.000	0.000	0.000	0.000	0.000	0.000	0.661	3.730
TRINITY_DN46418_c7_g1	0.000	0.000	0.000	0.000	0.368	1.022	1.754	0.000	0.532	0.000
TRINITY_DN464190_c0_g1	0.000	0.000	0.257	0.451	0.000	0.000	0.000	0.000	0.000	0.000
TRINITY_DN464190_c1_g1	0.000	0.000	0.000	0.000	1.532	0.000	0.000	0.000	0.000	0.000
TRINITY_DN464191_c0_g1	0.000	0.000	0.000	0.571	0.000	0.000	0.000	0.716	0.344	0.000
TRINITY_DN464193_c0_g1	0.000	3.999	0.000	0.000	0.000	0.000	0.000	0.000	0.000	0.000
TRINITY_DN464194_c0_g1	0.000	1.592	0.000	0.000	0.000	7.970	0.000	0.000	0.339	0.000
TRINITY_DN464195_c0_g1	0.000	0.000	0.000	0.000	0.000	0.000	0.000	0.000	0.473	0.000
TRINITY_DN464197_c0_g1	0.000	0.000	0.000	0.000	0.000	0.000	0.000	0.000	0.000	0.000
TRINITY_DN464197_c2_g1	0.000	0.000	0.000	0.000	0.000	0.000	0.000	0.000	0.000	0.000
TRINITY_DN464198_c0_g1	0.000	0.000	0.000	0.338	0.000	0.000	0.000	0.000	0.102	0.000
TRINITY_DN464199_c0_g1	0.000	0.000	0.000	0.441	0.459	1.270	0.000	0.000	0.269	0.000
TRINITY_DN464199_c1_g1	0.000	0.000	1.192	0.000	0.000	1.846	0.000	2.470	0.000	0.000
TRINITY_DN46419_c0_g1	0.000	0.000	1.335	0.000	1.000	0.000	2.812	0.000	0.000	0.000
TRINITY_DN4641_c0_g1	0.000	1.725	0.000	0.000	0.000	0.000	0.000	0.000	0.368	0.000
TRINITY_DN4641_c0_g3	0.000	0.000	0.000	0.000	0.000	0.000	0.000	0.000	0.358	0.000
TRINITY_DN4641_c2_g1	4.164	2.726	4.667	0.834	2.574	3.811	0.838	0.311	1.155	1.414
TRINITY_DN4641_c2_g2	1.758	1.958	2.503	0.684	3.028	2.985	0.522	1.445	0.592	0.000
TRINITY_DN4641_c4_g1	0.000	0.000	1.932	0.000	0.098	0.991	0.000	0.000	0.363	0.000
TRINITY_DN464200_c0_g1	0.000	0.000	0.000	0.000	0.000	0.000	3.267	0.000	0.502	0.000
TRINITY_DN464200_c0_g2	0.000	0.000	0.000	0.000	0.626	0.000	0.000	0.000	0.000	0.000
TRINITY_DN464200_c2_g1	0.000	0.000	0.000	0.000	0.000	0.000	0.000	0.935	0.000	0.000
TRINITY_DN464200_c4_g1	0.000	0.423	0.276	0.451	0.153	0.000	0.000	0.000	0.000	0.000
TRINITY_DN464202_c1_g1	0.000	0.000	0.000	0.000	0.000	0.000	0.000	0.000	0.000	0.000
TRINITY_DN464205_c0_g1	0.000	2.087	0.000	0.731	0.000	1.053	0.000	0.000	0.222	0.000
TRINITY_DN464206_c0_g1	0.000	0.000	0.000	0.000	0.000	0.000	0.000	0.000	0.000	0.000
TRINITY_DN46420_c0_g1	0.000	0.000	0.000	0.000	2.079	0.000	0.000	0.000	0.244	0.000
TRINITY_DN464210_c0_g1	0.000	0.000	0.000	0.000	0.000	1.100	0.000	1.146	0.000	0.000
TRINITY_DN464210_c1_g1	0.000	0.000	0.000	0.576	0.589	3.063	0.000	0.000	0.000	0.000
TRINITY_DN464211_c0_g1	0.000	3.796	0.000	0.000	0.000	0.000	0.000	0.000	0.869	0.000
TRINITY_DN464214_c0_g1	0.000	0.000	0.000	0.405	0.000	0.000	0.000	0.000	0.246	0.000
TRINITY_DN464215_c0_g1	0.000	0.000	0.000	0.000	0.000	0.000	0.000	0.871	0.000	0.000
TRINITY_DN464216_c0_g1	0.000	0.000	0.000	0.000	0.000	0.000	0.000	2.489	0.000	0.000
TRINITY_DN464219_c0_g1	0.000	0.000	2.825	0.000	0.000	0.000	0.000	0.000	0.000	0.000
TRINITY_DN46421_c0_g1	0.000	0.000	0.000	0.000	0.845	0.000	0.000	0.000	0.244	0.000
TRINITY_DN464221_c0_g1	0.000	2.565	1.668	0.000	1.889	0.000	0.000	0.000	0.000	0.000
TRINITY_DN464222_c0_g1	0.000	0.000	0.565	0.412	0.000	1.433	0.000	0.000	0.000	0.000
TRINITY_DN464225_c0_g1	0.000	0.000	0.000	0.000	1.119	0.000	0.000	0.842	0.000	0.000
TRINITY_DN464227_c0_g1	0.000	0.000	0.000	0.000	0.000	0.000	0.000	0.000	0.000	0.000
TRINITY_DN464229_c0_g1	0.000	0.000	0.774	0.000	0.000	0.000	0.000	0.000	0.000	0.000
TRINITY_DN464229_c1_g1	0.000	0.000	0.800	0.000	0.000	0.000	0.000	0.000	0.000	0.000
TRINITY_DN464229_c1_g2	0.000	0.000	0.000	0.000	0.000	0.000	0.000	0.000	0.000	0.000
TRINITY_DN46422_c0_g1	0.000	0.000	0.000	0.000	0.000	0.000	0.000	0.000	1.529	0.000
TRINITY_DN46422_c1_g1	0.000	0.894	0.000	0.000	0.324	1.803	0.000	0.000	0.000	0.000
TRINITY_DN46422_c5_g2	0.000	0.000	0.000	0.000	0.000	0.583	0.000	0.000	0.382	0.000
TRINITY_DN464231_c0_g1	0.000	0.669	0.287	0.866	1.922	0.332	0.588	0.908	0.192	3.375
TRINITY_DN464231_c1_g1	0.000	0.000	0.369	0.370	0.000	0.519	0.000	0.000	0.270	0.268
TRINITY_DN464231_c2_g1	0.000	0.000	0.000	0.000	0.425	0.000	0.000	0.000	0.428	0.000
TRINITY_DN464231_c3_g1	0.000	0.000	0.182	0.000	0.409	0.000	0.000	0.000	0.104	0.000
TRINITY_DN464232_c0_g1	0.000	0.000	0.000	0.306	0.000	0.000	0.000	0.000	0.092	0.000
TRINITY_DN464232_c1_g1	0.000	0.000	0.000	0.422	0.000	0.000	0.000	0.000	1.232	0.000
TRINITY_DN464232_c2_g1	0.000	0.000	0.000	0.000	0.000	0.000	0.000	0.000	0.000	0.000
TRINITY_DN464233_c0_g1	0.000	0.708	0.000	0.250	0.000	0.000	0.000	0.000	0.000	0.000
TRINITY_DN464234_c0_g1	0.624	0.411	0.355	0.149	0.249	0.307	0.000	0.498	0.154	0.291
TRINITY_DN464234_c1_g1	0.000	0.000	0.000	0.000	0.000	0.000	0.000	0.000	1.332	0.000
TRINITY_DN464234_c2_g1	0.000	0.000	0.000	0.000	0.000	0.000	0.000	0.000	0.000	2.757
TRINITY_DN464235_c0_g1	0.000	0.000	0.000	0.000	0.000	0.000	0.000	0.000	0.000	0.000
TRINITY_DN464238_c0_g1	0.000	0.000	0.000	0.000	0.000	0.000	0.000	0.000	0.499	0.000
TRINITY_DN46423_c0_g1	0.000	0.000	0.000	0.000	0.000	0.000	0.000	0.000	1.668	0.000
TRINITY_DN46423_c1_g1	0.000	0.000	0.000	0.000	1.122	3.084	0.000	0.000	0.000	0.000
TRINITY_DN464240_c0_g1	0.000	0.199	1.292	0.191	0.719	0.207	0.696	0.000	0.255	2.865
TRINITY_DN464240_c0_g2	0.000	0.673	0.882	0.000	1.702	0.000	0.000	0.892	0.143	0.000
TRINITY_DN464240_c0_g3	0.000	0.000	0.000	0.655	0.607	0.000	0.000	0.000	0.000	0.000
TRINITY_DN464240_c1_g1	0.000	0.591	0.000	0.418	0.000	0.000	0.000	0.000	0.126	0.000
TRINITY_DN464240_c1_g2	0.000	1.255	0.116	0.639	0.525	1.060	0.316	0.248	0.363	0.000
TRINITY_DN464240_c1_g3	0.000	4.867	0.000	0.000	0.000	0.000	0.000	0.000	0.522	0.000
TRINITY_DN464240_c4_g1	0.000	0.000	0.000	1.080	0.000	0.000	0.000	1.013	0.763	0.000
TRINITY_DN464240_c5_g1	0.000	0.000	0.237	0.000	0.000	0.000	0.638	0.000	0.000	0.000
TRINITY_DN464240_c6_g1	0.000	0.000	0.000	0.000	0.000	0.000	0.000	0.000	0.000	0.000
TRINITY_DN464241_c0_g1	0.000	0.000	0.000	0.000	0.000	2.492	0.000	0.000	0.000	0.000
TRINITY_DN464242_c0_g1	0.000	0.000	0.000	0.274	0.000	0.000	0.000	0.000	0.000	0.000
TRINITY_DN464244_c0_g1	0.000	0.000	0.000	0.000	0.000	0.000	0.000	1.753	0.141	0.000
TRINITY_DN464244_c1_g1	0.000	0.000	0.000	0.000	0.000	0.000	2.761	0.000	0.000	0.000
TRINITY_DN464245_c0_g1	0.000	0.000	0.000	0.000	1.414	0.000	0.000	0.000	0.000	0.000
TRINITY_DN464246_c0_g1	0.000	0.000	0.000	0.000	0.000	0.000	0.000	0.000	0.000	0.000
TRINITY_DN464246_c1_g1	0.000	0.851	0.000	0.000	0.000	0.855	0.000	0.000	0.000	0.000
TRINITY_DN464247_c0_g1	0.000	0.000	0.000	0.000	0.000	0.000	0.000	0.000	1.509	0.000
TRINITY_DN464248_c0_g1	0.000	0.000	0.000	0.000	0.000	0.000	0.000	0.000	0.000	0.000
TRINITY_DN464248_c1_g1	0.000	5.209	0.848	0.000	0.472	0.000	0.000	0.000	0.554	0.000
TRINITY_DN46424_c0_g1	0.000	0.000	0.791	1.165	0.768	1.215	0.000	1.601	1.222	0.000
TRINITY_DN464250_c1_g1	0.000	0.000	0.000	0.000	1.804	0.000	0.000	0.000	0.000	0.000
TRINITY_DN464254_c0_g1	0.000	0.000	0.000	0.000	0.000	0.000	0.000	0.000	0.000	0.000
TRINITY_DN464255_c0_g1	0.000	0.000	0.000	0.497	1.040	0.000	0.000	0.000	0.000	0.000
TRINITY_DN464258_c2_g1	0.000	0.000	0.000	0.000	0.530	0.000	0.000	0.000	0.000	0.000
TRINITY_DN464259_c0_g1	0.000	2.174	0.355	0.578	1.771	0.543	0.000	0.000	0.348	0.000
TRINITY_DN46425_c0_g1	0.000	0.000	0.527	0.134	0.323	0.217	0.000	0.620	0.531	0.861
TRINITY_DN46425_c1_g1	0.000	0.000	0.000	0.000	0.000	0.000	0.954	0.000	0.430	0.000
TRINITY_DN46425_c1_g2	0.000	0.000	0.000	0.000	0.000	0.000	0.000	0.000	1.461	0.000
TRINITY_DN46425_c8_g1	0.000	0.000	0.000	0.000	0.000	0.000	0.000	0.000	0.000	0.000
TRINITY_DN464261_c0_g1	0.000	0.000	0.000	0.000	0.000	2.321	0.000	0.000	0.000	0.000
TRINITY_DN464263_c0_g1	0.000	0.000	0.000	0.000	0.000	0.000	0.000	0.000	0.000	0.000
TRINITY_DN464264_c0_g1	0.000	0.000	0.000	0.000	0.141	0.000	0.680	0.000	0.083	0.000
TRINITY_DN464264_c1_g1	0.000	0.000	0.000	0.000	0.000	0.000	0.000	0.000	0.000	0.000
TRINITY_DN464266_c0_g1	0.000	0.000	0.000	0.000	0.000	0.000	0.000	0.000	0.000	0.000
TRINITY_DN464267_c0_g1	0.000	0.000	0.000	0.000	0.488	0.000	0.000	0.366	0.000	0.000
TRINITY_DN464267_c0_g2	0.000	0.000	0.000	0.000	0.000	0.000	0.000	0.000	0.000	0.000
TRINITY_DN464268_c0_g1	0.000	0.000	0.000	0.000	0.000	0.000	0.000	0.000	0.000	0.000
TRINITY_DN464269_c0_g1	0.000	0.000	0.000	0.000	0.174	0.235	0.000	0.981	0.069	0.000
TRINITY_DN464269_c1_g1	0.000	0.000	0.000	0.000	0.000	0.000	0.000	0.000	0.000	0.000
TRINITY_DN46426_c0_g1	5.816	0.000	0.000	0.422	0.819	0.000	0.000	0.000	0.000	0.000
TRINITY_DN464270_c0_g1	0.000	0.000	0.000	0.000	0.000	0.000	0.000	0.000	0.000	0.000
TRINITY_DN464271_c1_g1	0.000	0.000	0.000	0.000	0.000	0.000	0.000	0.000	0.000	0.000
TRINITY_DN464272_c0_g1	0.000	0.000	0.000	0.000	0.000	0.000	0.000	0.000	0.000	0.000
TRINITY_DN464272_c1_g1	0.000	0.000	0.000	0.000	0.000	0.000	0.000	0.000	0.000	0.000
TRINITY_DN464274_c0_g1	0.000	0.000	0.000	0.000	0.000	0.000	0.000	0.000	0.000	0.000
TRINITY_DN464275_c0_g1	0.000	0.000	0.000	0.000	0.000	0.000	0.000	0.000	0.000	0.000
TRINITY_DN464276_c0_g1	0.000	0.000	3.689	0.000	1.027	0.000	0.000	0.000	2.410	0.000
TRINITY_DN464278_c0_g2	0.000	0.000	0.000	0.000	0.000	0.000	1.889	0.000	0.000	0.000
TRINITY_DN464279_c1_g1	0.000	0.000	0.000	0.000	0.000	0.000	0.000	0.000	0.000	0.000
TRINITY_DN46427_c0_g1	0.000	0.000	1.626	0.000	0.000	0.000	0.000	0.000	0.536	0.000
TRINITY_DN46427_c1_g1	0.000	0.000	0.000	0.000	0.000	0.000	0.000	0.000	0.000	0.000
TRINITY_DN464280_c0_g1	0.000	0.000	0.000	0.000	0.000	0.000	0.000	0.000	0.000	0.000
TRINITY_DN464280_c1_g1	0.000	0.000	0.000	0.000	0.000	0.000	0.000	3.538	0.000	0.000
TRINITY_DN464281_c1_g1	0.000	0.457	0.000	0.000	0.000	0.000	0.000	0.000	0.000	0.000
TRINITY_DN464281_c3_g1	0.000	0.000	0.000	0.000	0.000	0.000	0.000	0.000	0.000	0.000
TRINITY_DN464281_c4_g1	0.000	0.000	0.000	0.468	0.318	0.000	0.770	0.000	0.000	1.584
TRINITY_DN464281_c6_g1	0.000	0.000	0.000	0.000	0.000	0.000	0.000	0.000	0.000	0.000
TRINITY_DN464281_c7_g1	0.000	0.000	0.000	0.000	0.000	0.000	0.000	0.000	0.000	0.000
TRINITY_DN464282_c0_g1	0.000	0.000	0.000	0.516	0.000	0.000	0.000	1.973	0.000	0.000
TRINITY_DN464283_c0_g1	0.000	0.000	0.837	0.000	0.706	0.636	0.000	0.296	0.047	0.000
TRINITY_DN464284_c0_g1	0.000	0.000	0.366	0.000	0.471	0.370	0.000	0.291	0.000	0.000
TRINITY_DN464284_c0_g2	0.000	0.000	0.912	0.000	0.894	0.000	0.000	0.000	0.000	1.233
TRINITY_DN464284_c0_g3	0.000	0.000	0.189	0.156	0.375	0.000	0.000	0.000	0.064	0.000
TRINITY_DN464284_c0_g4	0.000	0.000	1.700	0.169	0.347	0.939	0.418	0.326	0.000	1.741
TRINITY_DN464288_c0_g1	0.000	0.000	0.000	0.000	0.393	0.000	1.871	0.000	0.000	0.000
TRINITY_DN464289_c0_g2	0.000	0.000	0.000	0.000	0.000	0.000	0.000	0.000	0.000	0.000
TRINITY_DN464289_c1_g1	0.000	0.000	0.000	0.000	0.000	0.000	0.000	0.000	0.165	0.000
TRINITY_DN464289_c2_g1	0.000	0.000	0.000	0.000	0.000	0.000	0.000	0.000	0.000	0.000
TRINITY_DN464289_c3_g1	0.000	0.000	0.000	0.000	0.000	0.000	0.000	0.000	0.000	0.000
TRINITY_DN464289_c4_g1	0.000	0.000	0.000	0.360	0.000	0.000	0.000	0.000	0.000	0.000
TRINITY_DN46428_c0_g1	0.000	0.000	0.000	0.055	0.053	0.308	0.252	0.000	0.000	0.000
TRINITY_DN46428_c0_g2	0.000	0.000	0.000	0.675	0.000	0.000	3.313	0.000	0.000	0.000
TRINITY_DN46428_c1_g1	0.000	0.000	0.000	0.000	0.000	0.000	0.000	0.000	0.000	0.000
TRINITY_DN464291_c1_g1	0.000	0.000	0.564	0.000	0.470	0.000	0.000	0.000	0.278	0.000
TRINITY_DN464292_c1_g1	0.000	0.000	0.000	0.000	0.000	0.000	0.000	0.000	0.000	0.000
TRINITY_DN464293_c0_g1	0.000	0.000	0.000	0.093	0.000	0.000	0.000	0.759	0.432	0.000
TRINITY_DN464294_c0_g1	0.000	0.000	0.000	0.000	0.000	0.000	2.966	0.000	0.736	0.000
TRINITY_DN464296_c0_g1	0.000	0.000	0.000	0.000	0.000	0.000	0.000	0.000	0.000	0.000
TRINITY_DN464299_c0_g1	0.000	0.000	0.000	0.000	0.000	0.000	0.000	0.000	1.006	0.000
TRINITY_DN46429_c0_g1	0.000	2.000	1.678	1.694	1.602	7.233	3.089	0.000	2.998	7.182
TRINITY_DN46429_c0_g3	0.000	0.000	1.946	0.520	3.263	3.001	2.572	0.000	0.000	0.000
TRINITY_DN46429_c1_g1	0.000	0.000	4.878	0.000	0.000	0.000	0.000	0.000	1.609	0.000
TRINITY_DN46429_c1_g2	0.000	0.629	0.000	0.188	0.719	0.782	0.000	0.946	0.420	0.000
TRINITY_DN46429_c2_g1	0.000	0.000	0.000	0.000	0.000	0.000	0.000	0.000	0.442	3.741
TRINITY_DN4642_c0_g1	0.000	0.000	0.000	0.000	0.000	0.000	0.000	0.000	0.000	0.000
TRINITY_DN4642_c1_g1	0.000	0.000	0.000	0.000	0.000	0.000	0.000	0.000	0.000	0.000
TRINITY_DN4642_c2_g1	0.000	0.000	0.000	0.452	0.000	0.000	0.000	0.000	0.000	0.000
TRINITY_DN4642_c4_g1	0.000	0.000	0.000	0.000	0.000	0.000	0.000	0.000	0.000	0.000
TRINITY_DN4642_c5_g1	0.000	0.000	0.000	0.000	0.000	1.473	0.000	0.000	0.000	0.000
TRINITY_DN464300_c0_g1	0.000	0.000	0.000	2.664	0.000	0.000	0.000	0.000	1.092	0.000
TRINITY_DN464301_c0_g1	0.000	0.000	0.000	0.000	0.493	0.000	0.000	0.000	0.195	0.000
TRINITY_DN464301_c0_g2	0.000	1.483	0.000	0.262	0.536	0.000	0.000	0.981	0.000	2.674
TRINITY_DN464302_c0_g1	0.000	0.000	0.000	0.000	0.000	0.000	0.000	0.000	0.000	0.000
TRINITY_DN464302_c1_g1	0.000	0.000	0.000	0.000	0.000	0.000	0.000	0.000	0.000	0.000
TRINITY_DN464303_c0_g1	0.000	0.000	4.112	0.000	0.772	0.000	0.000	0.000	0.000	0.000
TRINITY_DN464303_c1_g1	0.000	0.000	0.000	0.000	1.910	0.000	0.000	0.000	0.375	0.000
TRINITY_DN464303_c2_g1	0.000	0.000	0.000	0.000	0.000	0.000	0.000	0.000	0.000	0.000
TRINITY_DN464303_c3_g1	0.000	0.000	0.000	0.645	0.000	0.000	0.000	0.000	0.000	0.000
TRINITY_DN464305_c0_g1	0.000	1.532	0.000	0.000	0.558	0.000	0.000	0.000	0.000	0.000
TRINITY_DN464306_c0_g1	0.000	0.000	0.921	0.000	0.000	0.000	0.000	0.000	0.000	0.000
TRINITY_DN464309_c0_g1	0.000	0.000	0.000	0.000	0.000	0.000	0.000	0.000	0.000	0.000
TRINITY_DN46430_c0_g2	0.000	0.000	1.139	0.264	1.049	1.499	3.904	1.543	2.225	0.000
TRINITY_DN46430_c1_g1	0.000	0.000	0.000	0.000	0.000	0.000	0.000	0.000	0.000	0.000
TRINITY_DN46430_c3_g1	0.000	0.000	0.000	1.338	1.651	2.266	0.000	3.041	2.478	0.000
TRINITY_DN46430_c5_g1	0.000	0.000	1.864	0.665	0.945	0.000	0.000	1.248	0.201	0.000
TRINITY_DN464310_c0_g1	0.000	0.000	0.000	0.000	0.000	0.000	0.000	0.000	0.000	0.000
TRINITY_DN464310_c1_g1	0.000	0.000	0.000	0.000	0.000	0.000	0.000	0.000	0.000	0.000
TRINITY_DN464310_c2_g1	0.000	0.000	0.000	0.000	0.000	0.000	0.000	0.000	0.000	0.000
TRINITY_DN464311_c0_g2	0.000	0.000	0.000	0.000	0.000	0.000	0.000	0.000	0.000	0.000
TRINITY_DN464313_c0_g2	0.000	0.000	0.000	0.000	0.000	0.000	0.000	0.000	0.373	0.000
TRINITY_DN464315_c0_g1	0.000	0.000	0.000	0.080	0.244	0.000	0.000	0.000	0.000	0.000
TRINITY_DN464316_c1_g1	0.000	0.000	0.000	0.000	0.000	0.000	0.000	0.000	0.000	0.000
TRINITY_DN464317_c0_g1	0.000	0.000	0.000	2.763	0.000	0.000	0.000	0.000	0.000	0.000
TRINITY_DN464318_c0_g1	0.000	0.000	0.000	0.000	0.000	0.000	0.000	0.000	0.971	0.000
TRINITY_DN464319_c0_g1	0.000	0.000	0.000	0.000	0.000	0.000	0.000	0.000	0.000	0.000
TRINITY_DN46431_c0_g1	0.000	0.000	0.000	0.000	0.754	1.166	0.000	0.000	0.148	0.000
TRINITY_DN46431_c0_g2	0.000	0.000	0.000	0.000	0.000	0.000	0.000	0.000	0.000	0.000
TRINITY_DN46431_c1_g1	0.000	0.000	0.000	0.000	0.429	0.000	0.000	0.000	1.348	0.000
TRINITY_DN46431_c2_g1	0.000	0.000	0.000	0.000	0.000	0.000	0.000	0.000	0.000	0.000
TRINITY_DN464320_c0_g1	0.000	0.000	0.000	0.000	0.360	0.000	0.000	0.000	0.211	0.000
TRINITY_DN464321_c0_g1	0.000	2.421	0.791	0.000	0.000	0.000	0.000	0.000	0.000	0.000
TRINITY_DN464323_c1_g1	0.000	2.654	0.000	0.000	0.981	5.370	0.000	0.000	1.144	0.000
TRINITY_DN464325_c0_g1	0.000	0.000	0.000	0.731	0.379	0.000	0.000	0.000	0.000	0.000
TRINITY_DN464326_c0_g1	0.000	0.000	2.974	0.000	1.092	0.000	0.000	1.001	0.000	0.000
TRINITY_DN464326_c1_g1	0.000	0.000	0.874	0.000	0.000	0.000	2.304	0.000	0.000	0.000
TRINITY_DN464326_c1_g2	0.000	0.000	0.000	0.260	0.797	0.000	0.000	0.000	0.157	0.000
TRINITY_DN464326_c3_g1	0.000	0.000	0.000	0.000	0.000	4.275	0.000	1.128	0.362	0.000
TRINITY_DN464326_c4_g1	0.000	0.000	0.000	0.000	0.000	0.000	0.000	0.000	0.473	0.000
TRINITY_DN464328_c0_g1	0.000	0.000	0.000	0.000	0.163	0.000	0.000	0.000	0.443	0.000
TRINITY_DN464329_c0_g1	0.000	0.000	0.000	0.000	0.625	0.000	0.000	0.000	0.000	0.000
TRINITY_DN46432_c0_g1	0.000	0.000	0.000	0.000	0.522	0.000	0.000	0.000	0.000	0.000
TRINITY_DN46432_c2_g1	0.000	0.000	0.000	0.000	0.000	0.000	0.000	0.000	0.000	0.000
TRINITY_DN464330_c0_g1	0.000	0.000	0.000	0.000	0.000	1.350	0.000	0.000	0.000	0.000
TRINITY_DN464331_c0_g1	0.000	1.244	0.000	5.130	0.000	0.762	0.000	0.000	0.000	0.000
TRINITY_DN464333_c0_g1	0.000	0.000	0.000	0.000	0.000	0.000	0.000	0.000	0.245	0.000
TRINITY_DN464333_c1_g1	0.000	0.000	1.529	0.000	0.000	0.000	0.000	0.000	0.000	0.000
TRINITY_DN464334_c0_g1	0.000	0.000	0.000	0.000	0.000	0.000	0.000	0.000	0.000	0.000
TRINITY_DN464336_c0_g1	0.000	0.000	0.000	0.000	0.000	0.000	0.000	0.000	0.000	0.000
TRINITY_DN464337_c0_g1	0.000	0.000	0.000	0.000	0.000	0.000	0.000	0.000	0.000	0.000
TRINITY_DN464337_c1_g1	0.000	0.000	0.000	0.000	0.000	0.000	0.000	0.000	0.000	0.000
TRINITY_DN464338_c0_g1	0.000	0.000	0.000	0.000	0.000	0.000	0.000	2.156	0.343	0.000
TRINITY_DN464338_c0_g2	0.000	0.000	0.316	0.000	0.092	0.248	0.441	0.000	0.107	0.000
TRINITY_DN464338_c0_g3	0.000	0.000	0.010	0.178	0.000	0.000	0.440	0.000	0.002	0.000
TRINITY_DN464339_c0_g1	0.000	0.000	0.000	0.000	0.000	0.000	0.000	0.000	0.473	0.000
TRINITY_DN46433_c0_g1	0.000	8.737	6.531	1.951	6.724	4.488	4.644	2.395	4.582	3.209
TRINITY_DN46433_c1_g1	0.000	7.994	0.620	0.000	0.537	0.803	1.391	2.119	1.020	0.000
TRINITY_DN46433_c1_g2	0.000	0.000	0.000	0.660	0.000	0.000	2.986	0.000	0.000	0.000
TRINITY_DN464340_c0_g1	0.000	0.000	0.000	0.000	0.000	0.000	0.000	0.000	0.000	0.000
TRINITY_DN464340_c1_g1	0.000	0.000	0.000	0.000	0.000	0.000	0.000	0.000	0.000	0.000
TRINITY_DN464341_c0_g1	0.000	0.000	1.255	0.106	0.000	0.000	0.000	0.000	0.000	0.000
TRINITY_DN464341_c1_g1	0.000	0.000	2.119	0.000	0.872	0.000	0.000	1.068	0.343	2.905
TRINITY_DN464341_c2_g1	0.000	0.000	0.000	1.476	0.000	0.000	0.000	0.000	0.666	0.000
TRINITY_DN464342_c0_g1	0.000	0.000	0.000	0.000	0.000	0.000	0.000	0.000	0.000	0.000
TRINITY_DN464343_c0_g1	0.000	0.000	0.000	0.000	0.000	0.000	0.000	0.000	0.131	0.000
TRINITY_DN464344_c0_g1	0.000	0.000	0.000	0.000	0.000	0.000	0.000	0.000	0.000	0.000
TRINITY_DN464347_c0_g1	0.000	0.000	0.000	0.000	0.000	0.000	0.000	0.000	0.000	0.000
TRINITY_DN464347_c1_g1	0.000	0.000	0.000	0.000	0.000	0.000	0.000	0.000	0.000	0.000
TRINITY_DN464347_c3_g1	0.000	1.258	0.000	0.000	0.000	0.000	0.000	0.000	0.000	0.000
TRINITY_DN464348_c0_g1	0.000	0.000	0.000	0.000	0.000	0.000	0.000	0.000	0.000	0.000
TRINITY_DN464348_c0_g2	0.000	0.000	1.348	0.725	1.519	0.000	0.000	2.800	0.444	0.000
TRINITY_DN464348_c0_g3	0.000	0.000	0.000	0.000	0.000	2.685	0.000	3.650	0.572	0.000
TRINITY_DN464348_c0_g4	0.000	0.000	0.000	0.000	0.000	0.000	0.000	0.000	0.000	0.000
TRINITY_DN46434_c0_g1	0.000	0.000	0.191	0.314	0.414	0.000	0.000	0.401	0.000	0.000
TRINITY_DN46434_c0_g2	0.000	0.000	0.000	0.000	0.031	0.000	0.000	0.000	0.000	0.000
TRINITY_DN464353_c0_g1	3.865	0.502	0.000	0.000	0.182	0.000	1.757	1.341	0.215	0.000
TRINITY_DN464355_c0_g1	0.000	0.000	2.110	0.000	0.579	0.000	0.000	0.000	0.171	2.893
TRINITY_DN464356_c0_g1	0.000	0.000	0.000	0.000	0.000	0.000	0.000	0.000	0.285	0.000
TRINITY_DN464358_c0_g1	0.000	0.000	0.000	0.000	0.000	0.000	0.000	0.000	0.000	0.000
TRINITY_DN464360_c0_g1	0.000	0.000	0.000	0.000	0.000	0.000	0.000	0.000	0.000	0.000
TRINITY_DN464361_c0_g1	0.000	0.000	0.000	0.084	0.143	0.383	0.000	0.000	0.180	0.000
TRINITY_DN464361_c0_g2	0.000	0.579	0.000	0.019	0.000	0.000	0.000	2.599	0.354	0.000
TRINITY_DN464362_c0_g1	0.000	0.000	0.000	0.000	0.561	0.000	0.000	0.000	0.985	0.000
TRINITY_DN464363_c0_g1	0.000	0.000	0.000	0.931	0.000	2.693	0.000	0.000	0.000	0.000
TRINITY_DN464365_c0_g1	0.000	1.117	0.000	0.000	0.202	0.000	0.000	0.000	0.119	0.000
TRINITY_DN464365_c0_g2	0.000	0.405	0.000	0.575	0.000	0.000	0.000	0.000	0.000	0.000
TRINITY_DN464365_c0_g3	0.000	0.000	0.223	0.000	0.497	0.000	0.000	0.000	0.663	0.000
TRINITY_DN464365_c1_g1	16.970	3.027	1.360	1.460	8.229	7.797	0.000	5.650	1.003	14.936
TRINITY_DN464366_c0_g1	0.000	0.163	0.105	0.232	0.059	0.551	0.858	0.000	0.632	0.000
TRINITY_DN464368_c0_g1	0.000	0.000	0.000	0.000	0.000	0.000	0.000	0.000	0.000	0.000
TRINITY_DN46436_c0_g1	0.000	0.000	0.000	0.000	0.000	0.000	0.000	0.000	0.000	0.000
TRINITY_DN46436_c1_g1	0.000	0.000	0.000	1.330	0.000	0.000	6.533	2.564	1.051	6.808
TRINITY_DN464371_c1_g1	0.000	0.000	0.000	0.000	0.000	0.000	0.000	0.000	0.000	0.000
TRINITY_DN464372_c0_g1	0.000	0.000	0.000	0.000	0.337	0.000	3.239	0.000	0.000	0.000
TRINITY_DN464373_c0_g1	0.000	0.000	0.000	0.205	1.046	0.000	0.000	0.000	0.000	0.000
TRINITY_DN464374_c0_g1	0.000	0.000	0.000	0.000	0.048	0.000	0.000	0.000	0.000	0.000
TRINITY_DN464375_c0_g1	0.000	0.000	1.367	0.364	0.000	0.000	0.000	0.000	0.000	0.000
TRINITY_DN464378_c0_g1	0.000	0.000	0.000	0.000	0.000	0.000	1.722	0.000	0.000	0.000
TRINITY_DN464379_c0_g1	0.000	0.000	0.000	0.000	0.000	0.000	0.000	0.000	0.000	0.000
TRINITY_DN464379_c0_g3	0.000	0.000	0.000	0.000	0.000	5.951	0.000	0.000	0.000	0.000
TRINITY_DN464379_c0_g4	0.000	0.000	0.000	0.000	0.000	0.000	0.000	0.000	0.000	0.000
TRINITY_DN464379_c1_g1	0.000	0.000	0.000	0.000	0.000	0.000	0.000	0.000	0.000	0.000
TRINITY_DN464379_c2_g1	0.000	0.000	0.000	0.172	0.000	0.000	0.000	0.000	0.207	0.000
TRINITY_DN464379_c2_g2	0.000	1.701	0.000	0.000	0.000	0.000	0.000	0.000	0.000	0.000
TRINITY_DN464379_c3_g1	0.000	0.000	0.000	1.876	0.000	2.705	0.000	0.000	0.000	0.000
TRINITY_DN464379_c3_g2	0.000	1.783	0.000	0.000	0.000	0.000	0.000	0.000	0.191	0.000
TRINITY_DN464379_c5_g1	0.000	0.000	1.271	0.000	0.000	0.000	0.000	0.000	0.000	0.000
TRINITY_DN46437_c0_g1	0.000	0.000	0.000	0.000	0.000	0.000	0.000	0.000	0.000	0.000
TRINITY_DN46437_c0_g2	0.000	0.000	0.000	0.645	0.000	0.000	0.000	0.000	0.000	0.000
TRINITY_DN46437_c1_g1	0.000	0.594	0.000	0.000	0.000	0.000	0.000	0.000	0.000	0.000
TRINITY_DN46437_c3_g1	0.000	0.000	1.019	0.000	0.564	1.555	0.000	0.694	0.666	0.000
TRINITY_DN46437_c4_g1	0.000	0.000	0.000	0.000	0.000	0.000	0.000	0.000	0.000	0.000
TRINITY_DN464380_c0_g1	0.000	0.000	0.000	0.714	0.000	0.000	0.000	0.000	0.000	0.000
TRINITY_DN464380_c1_g1	0.000	0.501	0.815	0.178	0.274	0.248	0.441	1.030	0.109	0.000
TRINITY_DN464380_c2_g1	0.000	0.000	0.000	0.000	0.000	0.000	0.000	0.000	0.000	0.000
TRINITY_DN464380_c3_g1	0.000	0.000	0.000	0.000	0.000	0.000	0.000	0.000	0.000	0.000
TRINITY_DN464380_c3_g2	0.000	0.000	0.000	0.000	0.000	0.000	0.000	0.000	0.144	0.000
TRINITY_DN464380_c4_g1	0.000	0.000	0.000	0.000	0.572	4.713	2.713	0.000	0.670	0.000
TRINITY_DN464380_c5_g1	0.000	0.000	0.000	0.371	0.506	0.000	0.000	0.000	0.075	0.000
TRINITY_DN464380_c6_g1	0.000	0.000	0.930	0.498	1.001	0.000	0.000	0.000	0.289	0.000
TRINITY_DN464380_c7_g1	0.000	0.000	0.000	0.000	0.330	0.000	0.000	0.000	0.388	0.000
TRINITY_DN464384_c1_g1	0.000	0.000	0.000	1.008	0.526	0.000	0.000	0.000	0.925	0.000
TRINITY_DN464385_c0_g1	0.000	0.000	0.491	0.000	0.410	0.000	0.000	0.000	0.323	0.000
TRINITY_DN464385_c1_g1	0.000	0.000	0.000	0.000	0.000	0.000	0.000	0.000	0.000	0.000
TRINITY_DN464387_c0_g1	0.000	0.000	0.000	0.000	0.911	0.000	0.000	3.369	0.000	0.000
TRINITY_DN46438_c0_g2	0.000	0.000	0.000	2.059	0.000	0.000	3.361	0.000	0.000	0.000
TRINITY_DN464390_c0_g1	0.000	0.000	0.000	0.000	0.000	0.000	0.000	0.000	0.000	0.000
TRINITY_DN464391_c0_g1	2.095	0.000	0.000	0.000	0.781	0.000	0.000	0.000	0.000	0.000
TRINITY_DN464392_c0_g1	0.000	0.000	0.000	0.000	0.756	3.394	0.000	2.262	0.721	0.000
TRINITY_DN464392_c1_g1	0.000	0.000	0.000	0.000	0.000	0.000	0.000	2.359	0.000	0.000
TRINITY_DN464394_c0_g1	0.000	0.000	0.821	0.438	0.000	0.000	2.168	0.000	1.606	0.000
TRINITY_DN464394_c1_g1	0.000	0.000	0.000	0.000	0.000	0.000	0.000	0.000	0.000	0.000
TRINITY_DN464394_c2_g1	0.000	0.000	0.000	0.000	0.000	0.000	0.000	0.000	0.000	0.000
TRINITY_DN464395_c0_g1	0.000	0.626	0.000	0.000	0.000	0.000	0.000	0.000	0.000	0.000
TRINITY_DN464397_c0_g1	0.000	0.000	0.000	0.000	0.000	0.000	0.000	0.000	0.000	0.000
TRINITY_DN464398_c0_g1	0.000	0.000	0.000	0.174	0.178	0.000	0.000	0.000	0.210	0.000
TRINITY_DN464398_c1_g1	0.000	0.000	0.000	0.000	0.000	0.000	0.000	0.000	0.000	0.000
TRINITY_DN464399_c0_g1	0.000	0.000	0.000	0.000	0.000	0.000	0.000	0.000	0.000	0.000
TRINITY_DN46439_c0_g1	0.000	0.000	0.000	1.360	1.191	3.286	1.097	2.193	0.468	1.973
TRINITY_DN46439_c1_g1	0.000	0.000	0.000	0.335	0.000	0.964	0.000	0.000	0.203	0.000
TRINITY_DN46439_c1_g2	0.000	0.000	0.000	0.000	0.000	0.000	0.000	0.000	0.000	0.000
TRINITY_DN4643_c0_g1	0.000	10.740	2.292	3.798	8.777	6.059	4.689	0.952	0.121	5.771
TRINITY_DN4643_c11_g1	0.000	0.000	0.540	0.000	1.187	0.827	0.000	1.090	0.000	0.000
TRINITY_DN4643_c1_g1	0.000	0.000	0.000	0.000	0.000	0.000	0.000	0.000	0.000	0.000
TRINITY_DN4643_c1_g2	0.000	0.000	0.000	0.000	0.000	0.000	0.000	0.000	0.000	0.000
TRINITY_DN4643_c2_g1	0.000	0.000	3.189	0.721	0.000	2.706	0.000	0.000	0.000	0.000
TRINITY_DN4643_c3_g1	0.000	0.000	0.000	0.000	1.488	0.000	3.089	0.000	1.551	6.433
TRINITY_DN4643_c4_g1	0.780	0.000	0.000	0.000	0.000	0.862	0.000	0.000	0.000	0.000
TRINITY_DN4643_c4_g2	0.000	4.082	2.231	0.722	3.196	0.682	0.000	0.000	0.000	0.000
TRINITY_DN4643_c6_g1	0.000	0.000	0.000	0.000	0.000	0.000	0.000	0.000	0.000	0.000
TRINITY_DN464403_c0_g1	0.000	0.000	0.000	0.000	0.000	0.000	0.000	0.000	0.000	0.000
TRINITY_DN464405_c0_g1	0.000	0.000	0.000	0.000	0.505	0.000	0.000	0.000	0.087	0.000
TRINITY_DN464407_c0_g1	0.000	0.000	0.000	0.000	0.000	0.000	0.000	0.000	0.000	0.000
TRINITY_DN464407_c1_g1	0.000	0.000	0.000	0.000	0.000	0.000	0.000	0.000	0.000	0.000
TRINITY_DN464408_c0_g1	0.000	0.000	0.000	0.000	0.000	0.000	0.000	0.000	0.000	0.000
TRINITY_DN464409_c1_g1	0.000	0.000	0.000	2.189	0.000	0.000	3.586	3.010	0.000	0.000
TRINITY_DN464409_c2_g1	0.000	0.000	0.000	0.000	0.000	2.186	0.000	0.000	0.000	0.000
TRINITY_DN464409_c3_g1	0.000	0.000	0.000	0.000	0.000	0.000	0.000	0.000	0.000	0.000
TRINITY_DN464409_c4_g1	0.000	0.000	0.000	0.000	0.000	0.000	0.000	0.000	0.000	0.000
TRINITY_DN464409_c5_g1	0.000	0.000	0.000	0.000	0.000	0.000	0.000	0.000	0.000	0.000
TRINITY_DN46440_c0_g1	0.000	3.146	0.000	0.000	2.033	2.707	0.000	3.211	0.000	0.000
TRINITY_DN464410_c0_g1	0.000	0.000	0.000	0.895	0.000	0.000	0.000	0.000	0.000	0.000
TRINITY_DN464411_c0_g1	0.000	0.000	0.000	0.000	0.000	0.000	0.000	0.000	0.000	0.000
TRINITY_DN464412_c0_g1	0.000	2.235	1.462	0.000	0.202	0.558	0.000	2.233	0.119	0.000
TRINITY_DN464412_c1_g1	0.000	0.000	0.000	0.000	0.902	0.000	0.000	0.000	0.000	0.000
TRINITY_DN464413_c0_g1	0.000	0.000	0.000	0.266	0.136	0.000	0.000	1.010	0.000	0.000
TRINITY_DN464414_c0_g1	0.000	0.000	0.000	0.000	0.167	0.000	0.000	0.000	0.099	0.000
TRINITY_DN464414_c1_g1	0.000	0.000	0.000	0.603	0.000	0.000	0.000	0.000	0.000	0.000
TRINITY_DN464419_c0_g1	0.000	0.000	0.000	0.000	0.000	0.000	0.000	0.000	0.000	0.000
TRINITY_DN46441_c0_g1	0.000	0.000	0.000	0.000	0.000	0.000	0.000	0.000	0.000	0.000
TRINITY_DN46441_c0_g2	0.000	0.000	0.000	0.176	0.397	0.000	0.000	0.492	0.181	0.000
TRINITY_DN46441_c0_g3	0.000	0.000	0.000	0.000	0.000	0.000	0.000	0.000	0.000	0.000
TRINITY_DN46441_c0_g4	0.000	0.000	0.000	0.000	0.000	0.000	0.000	0.000	0.000	0.000
TRINITY_DN46441_c1_g2	0.000	0.468	0.152	0.334	0.000	0.000	0.412	0.322	0.103	0.000
TRINITY_DN46441_c1_g3	0.000	0.000	0.000	0.000	0.000	0.000	0.000	0.000	0.600	0.000
TRINITY_DN46441_c1_g4	0.000	0.738	0.239	0.263	0.542	0.242	1.734	0.000	0.484	0.912
TRINITY_DN46441_c1_g5	0.000	0.000	0.000	0.000	0.000	0.000	0.000	0.000	1.024	0.000
TRINITY_DN46441_c1_g6	0.000	0.000	0.000	0.081	0.000	0.000	0.000	0.248	0.000	0.661
TRINITY_DN46441_c1_g7	0.000	0.000	0.000	0.000	0.000	0.000	0.000	0.000	0.000	0.000
TRINITY_DN46441_c4_g1	0.000	0.000	0.382	0.798	0.000	1.744	0.000	0.000	0.234	0.000
TRINITY_DN464420_c0_g1	0.000	0.000	0.000	0.000	0.000	0.000	0.000	0.000	0.000	0.000
TRINITY_DN464420_c1_g2	0.000	0.000	0.000	0.000	0.747	0.000	3.495	0.000	0.000	0.000
TRINITY_DN464420_c2_g2	0.000	0.000	0.000	0.000	0.936	0.000	0.000	0.000	0.000	0.000
TRINITY_DN464421_c0_g1	0.000	0.000	0.000	0.000	0.000	0.000	0.000	0.000	0.000	0.000
TRINITY_DN464423_c0_g1	0.000	0.000	0.000	0.000	0.000	0.000	0.000	0.000	0.000	0.000
TRINITY_DN464423_c1_g1	0.000	0.000	0.000	0.000	0.000	0.000	0.000	0.000	1.923	0.000
TRINITY_DN464423_c2_g1	0.000	0.000	0.000	0.000	0.000	6.325	2.728	0.000	0.000	0.000
TRINITY_DN464423_c3_g1	0.000	0.000	0.000	0.000	0.540	0.000	0.000	0.000	0.316	0.000
TRINITY_DN464423_c4_g1	0.000	0.000	0.000	0.000	0.000	0.000	0.000	0.000	0.584	0.000
TRINITY_DN464425_c0_g1	0.000	2.151	5.577	0.000	0.786	0.000	0.000	0.000	0.000	0.000
TRINITY_DN464426_c0_g1	0.000	0.000	0.000	0.000	0.000	0.000	0.000	0.000	0.000	0.000
TRINITY_DN464428_c1_g1	0.000	0.000	0.000	1.131	1.774	0.000	0.000	0.000	0.000	0.000
TRINITY_DN46442_c0_g1	0.000	0.000	0.000	0.000	0.000	0.000	0.000	0.000	0.000	0.000
TRINITY_DN46442_c1_g1	0.000	0.000	0.000	0.000	0.197	0.000	0.000	0.000	0.000	0.000
TRINITY_DN46442_c2_g1	0.000	0.000	0.000	0.000	0.000	0.000	0.000	0.000	0.000	0.000
TRINITY_DN464431_c1_g1	0.000	0.000	1.097	0.000	0.000	3.394	0.000	0.000	0.000	0.000
TRINITY_DN464432_c0_g1	0.000	0.000	0.000	0.000	0.000	0.000	0.000	0.000	0.000	0.000
TRINITY_DN464433_c0_g1	0.000	0.000	0.000	0.000	0.000	0.000	0.000	0.000	0.000	0.000
TRINITY_DN464433_c1_g1	0.000	0.000	0.000	0.000	0.263	0.000	0.000	0.000	0.000	0.000
TRINITY_DN464439_c0_g1	0.000	0.000	0.000	0.000	0.355	0.000	0.000	0.000	0.000	0.000
TRINITY_DN464446_c0_g1	0.000	0.624	0.000	0.000	0.000	0.000	0.000	0.000	0.343	0.000
TRINITY_DN464447_c0_g1	0.000	0.000	0.000	0.000	0.000	0.000	0.000	0.000	0.000	0.000
TRINITY_DN464448_c0_g1	0.000	0.000	0.000	0.000	0.000	0.000	0.000	0.000	0.000	0.000
TRINITY_DN464449_c0_g1	0.000	0.000	0.000	0.000	0.000	0.493	0.000	0.000	0.000	0.000
TRINITY_DN46444_c0_g1	1.432	0.369	1.557	0.426	0.374	0.750	0.311	0.694	0.912	2.441
TRINITY_DN46444_c0_g2	0.138	2.192	2.113	2.398	1.607	1.715	2.074	1.372	1.901	0.133
TRINITY_DN46444_c2_g1	0.000	0.000	0.000	0.000	0.000	0.000	0.000	0.000	0.000	0.000
TRINITY_DN464451_c0_g1	0.000	0.000	0.000	0.000	0.000	0.000	0.000	0.000	0.000	0.000
TRINITY_DN464452_c0_g1	0.000	0.000	0.000	0.310	0.000	0.435	0.000	0.000	0.094	0.000
TRINITY_DN464453_c0_g1	0.000	0.000	0.000	0.000	0.000	7.333	0.000	0.000	0.000	0.000
TRINITY_DN464454_c0_g1	0.000	0.000	0.000	0.000	0.000	0.000	0.000	0.000	0.000	0.000
TRINITY_DN464455_c0_g1	0.000	0.000	0.000	0.000	0.907	0.000	0.000	0.000	0.000	0.000
TRINITY_DN464456_c0_g1	0.000	0.000	0.353	0.191	0.000	0.000	0.000	0.000	0.461	0.000
TRINITY_DN464457_c1_g1	0.000	0.000	0.000	0.000	0.000	0.000	0.000	0.000	0.000	0.000
TRINITY_DN464458_c0_g1	0.000	0.000	0.000	0.000	0.000	0.000	0.000	0.000	0.000	0.000
TRINITY_DN464458_c1_g1	0.000	0.000	0.000	0.000	0.000	0.000	0.000	0.000	0.000	0.000
TRINITY_DN464459_c0_g1	0.000	0.000	0.000	0.000	0.000	0.885	0.000	0.000	0.000	0.000
TRINITY_DN46445_c0_g1	0.000	0.000	0.000	0.513	0.000	0.000	0.000	1.309	0.000	0.000
TRINITY_DN464460_c0_g1	0.000	0.000	0.000	0.000	0.000	0.000	0.000	0.000	0.000	0.000
TRINITY_DN464461_c0_g1	0.000	0.459	0.899	1.465	0.996	1.828	0.805	1.230	0.884	1.653
TRINITY_DN464462_c0_g1	2.643	0.340	0.000	0.242	1.112	0.337	1.194	0.000	0.659	0.000
TRINITY_DN464463_c0_g1	0.000	0.000	0.000	0.315	0.000	0.000	0.000	0.000	0.095	0.000
TRINITY_DN464463_c0_g2	0.000	0.000	0.000	0.000	0.000	0.000	0.000	0.000	0.000	7.231
TRINITY_DN464463_c2_g1	0.000	0.000	0.000	0.137	0.000	0.000	0.000	0.000	0.165	0.000
TRINITY_DN464464_c0_g1	0.000	0.000	0.000	0.000	0.000	0.000	0.000	0.000	0.000	0.000
TRINITY_DN464467_c0_g1	0.000	0.000	0.000	0.000	0.427	0.000	2.029	0.000	0.000	0.000
TRINITY_DN46446_c0_g1	0.000	0.000	0.000	0.703	0.000	4.028	0.000	0.000	0.843	0.000
TRINITY_DN46446_c0_g2	8.029	0.000	0.000	0.000	1.124	0.000	0.000	0.000	0.947	0.000
TRINITY_DN46446_c0_g4	0.000	1.763	0.000	0.000	0.000	0.000	0.000	0.000	0.000	0.000
TRINITY_DN46446_c0_g5	29.666	0.000	3.605	0.645	0.000	0.000	0.000	2.489	0.440	0.000
TRINITY_DN46446_c2_g1	0.000	0.000	0.000	3.432	0.000	0.000	0.000	0.000	0.000	0.000
TRINITY_DN464470_c0_g1	0.000	0.000	0.000	0.000	0.000	0.000	0.000	0.000	0.000	0.000
TRINITY_DN464471_c0_g1	0.000	0.000	0.000	0.520	0.000	0.000	0.000	0.000	0.948	0.000
TRINITY_DN464471_c0_g2	0.000	0.000	1.458	0.000	0.000	0.000	1.293	0.000	0.158	0.000
TRINITY_DN464473_c0_g1	13.857	0.000	0.000	1.215	0.635	1.743	0.000	0.000	1.112	0.000
TRINITY_DN464474_c0_g1	0.000	0.000	0.000	0.879	0.000	0.000	0.000	0.000	0.541	0.000
TRINITY_DN464474_c4_g1	0.000	0.000	0.000	0.000	0.000	0.000	0.000	0.000	0.000	0.000
TRINITY_DN464475_c0_g2	0.000	0.000	0.000	0.000	0.000	0.000	0.000	0.000	0.000	0.000
TRINITY_DN464475_c1_g1	0.000	0.000	0.000	0.000	0.000	0.000	0.000	0.000	0.000	0.000
TRINITY_DN464476_c0_g1	0.000	0.000	0.000	0.000	0.000	0.000	0.000	0.000	0.000	0.000
TRINITY_DN464477_c0_g1	0.000	0.000	0.000	0.237	0.000	0.000	0.000	0.000	0.000	0.000
TRINITY_DN464477_c0_g2	0.000	0.000	0.000	0.179	0.000	0.000	0.000	0.000	0.000	0.000
TRINITY_DN464480_c0_g1	0.000	0.000	0.000	0.000	0.000	0.000	0.000	3.337	0.526	0.000
TRINITY_DN464481_c0_g1	0.000	0.000	0.000	0.000	0.000	0.000	0.000	0.000	0.000	0.000
TRINITY_DN464484_c0_g1	0.000	0.000	0.000	0.000	0.000	0.000	0.000	0.000	0.000	0.000
TRINITY_DN464485_c0_g1	0.000	0.000	0.000	0.233	0.000	0.000	0.000	0.000	0.000	0.000
TRINITY_DN464486_c0_g1	0.000	0.000	0.000	1.964	0.000	0.000	0.000	0.000	0.000	0.000
TRINITY_DN464486_c0_g3	0.000	0.000	0.000	0.000	0.000	0.000	0.000	0.000	0.271	13.666
TRINITY_DN464486_c1_g1	0.000	0.000	0.000	0.000	0.000	0.000	0.000	0.000	0.158	0.000
TRINITY_DN46448_c0_g1	2.232	0.000	3.246	1.281	0.992	0.000	0.000	1.948	0.876	0.000
TRINITY_DN46448_c0_g2	0.000	0.000	0.000	0.334	0.000	0.000	0.000	0.000	0.000	0.000
TRINITY_DN464491_c0_g1	0.000	0.000	0.000	0.000	0.000	0.000	0.000	0.000	0.000	0.000
TRINITY_DN464491_c0_g2	0.000	0.000	0.000	0.000	0.000	0.000	0.000	0.000	0.000	0.000
TRINITY_DN464491_c0_g3	0.000	3.663	0.000	0.637	4.672	0.000	0.000	4.904	0.780	0.000
TRINITY_DN464491_c2_g1	0.000	0.000	0.000	1.617	0.852	0.000	0.000	0.000	0.000	0.000
TRINITY_DN464491_c3_g1	0.000	1.481	1.613	0.000	0.357	0.000	0.865	0.000	0.211	0.000
TRINITY_DN464492_c1_g1	0.000	0.000	3.551	0.757	0.786	0.000	0.000	0.000	1.149	0.000
TRINITY_DN464493_c0_g1	0.000	0.124	0.000	0.039	0.013	0.000	0.000	0.000	0.137	0.000
TRINITY_DN464495_c0_g1	0.000	0.000	0.000	0.000	0.000	1.260	0.000	0.000	0.000	0.000
TRINITY_DN464496_c0_g1	0.000	0.000	0.000	0.000	0.000	0.000	0.000	0.000	0.228	0.000
TRINITY_DN464496_c1_g1	2.399	0.000	0.000	0.000	0.000	0.000	0.541	0.000	0.199	0.000
TRINITY_DN464496_c2_g1	0.000	0.000	0.000	0.000	0.000	0.000	0.000	0.000	0.000	0.000
TRINITY_DN464497_c0_g1	0.000	0.000	0.000	0.000	0.000	0.000	1.555	0.000	0.381	6.446
TRINITY_DN464497_c0_g2	0.000	0.000	0.540	0.000	0.000	0.000	0.000	0.556	0.266	2.988
TRINITY_DN464498_c0_g1	0.000	0.000	0.000	0.000	0.000	0.000	1.342	0.000	0.000	0.000
TRINITY_DN464499_c0_g1	0.000	0.000	0.000	0.164	0.000	0.000	0.000	0.000	0.000	0.000
TRINITY_DN464499_c1_g1	0.000	0.000	0.000	0.000	0.000	0.000	0.000	0.000	0.000	0.000
TRINITY_DN46449_c0_g1	0.000	0.919	0.199	0.600	0.336	0.753	0.809	1.700	1.101	1.131
TRINITY_DN4644_c0_g1	5.441	12.677	7.093	6.990	7.656	6.784	9.398	6.861	8.512	3.686
TRINITY_DN4644_c10_g1	0.944	4.524	5.084	3.229	4.128	3.639	3.938	4.242	4.873	2.089
TRINITY_DN4644_c11_g1	0.000	0.000	2.136	0.684	0.495	1.340	2.459	0.000	0.589	0.000
TRINITY_DN4644_c12_g1	0.000	0.931	0.363	0.332	0.204	0.184	0.000	0.257	0.203	0.000
TRINITY_DN4644_c17_g1	0.000	0.000	0.000	0.000	0.000	0.000	0.000	0.000	0.000	0.000
TRINITY_DN4644_c18_g1	0.000	0.114	0.074	0.082	0.000	0.225	0.000	0.160	0.075	0.000
TRINITY_DN4644_c1_g1	0.309	0.964	1.446	0.784	1.632	1.360	0.408	1.575	0.635	0.288
TRINITY_DN4644_c22_g1	0.000	0.000	0.000	0.000	0.369	0.000	0.000	0.000	0.217	0.000
TRINITY_DN4644_c2_g1	0.000	0.000	24.382	34.090	37.622	0.000	32.374	0.000	73.481	41.149
TRINITY_DN4644_c3_g1	18.196	20.599	29.851	15.705	29.479	23.016	26.606	18.244	20.745	14.960
TRINITY_DN4644_c4_g1	0.000	0.731	4.085	1.607	5.953	9.072	3.969	2.320	4.838	0.000
TRINITY_DN4644_c6_g1	0.000	0.711	0.000	0.000	0.019	0.087	0.000	0.942	0.470	0.000
TRINITY_DN4644_c7_g1	0.000	0.715	1.085	0.170	0.348	0.706	1.677	1.309	0.517	0.873
TRINITY_DN4644_c8_g1	0.000	0.000	1.097	0.000	0.000	0.000	0.000	0.000	0.000	0.000
TRINITY_DN4644_c9_g1	0.000	4.079	7.670	0.864	9.128	4.921	1.422	4.326	1.042	5.880
TRINITY_DN464500_c0_g1	0.000	0.000	0.000	0.560	1.142	0.000	0.920	0.000	0.000	0.000
TRINITY_DN464503_c0_g1	0.000	0.000	0.000	0.000	0.217	0.000	0.000	0.799	0.000	0.000
TRINITY_DN464505_c0_g1	0.000	0.000	0.000	0.607	0.000	0.000	0.000	0.000	0.000	0.000
TRINITY_DN464505_c0_g2	0.000	0.000	0.000	0.000	0.000	0.000	0.000	0.000	0.000	0.000
TRINITY_DN464506_c0_g1	0.000	0.000	1.555	0.279	0.000	0.794	0.000	0.000	1.008	0.000
TRINITY_DN464506_c1_g1	0.000	0.000	0.000	0.000	0.000	0.000	0.000	0.000	0.000	0.000
TRINITY_DN464507_c0_g1	0.000	0.000	0.000	0.000	0.000	0.000	0.000	0.000	0.373	0.000
TRINITY_DN46450_c0_g1	0.000	0.000	0.246	0.735	0.000	4.400	0.000	0.000	0.000	0.000
TRINITY_DN46450_c1_g1	0.000	0.000	0.000	0.337	0.347	0.000	0.000	0.000	0.000	3.448
TRINITY_DN464510_c0_g1	0.000	0.000	0.000	0.000	0.000	0.000	2.191	0.000	0.000	0.000
TRINITY_DN464512_c0_g2	0.000	2.330	0.762	0.000	0.000	0.000	0.000	0.000	0.000	0.000
TRINITY_DN464513_c0_g1	0.000	0.000	0.000	0.000	0.000	0.000	0.000	0.000	0.000	0.000
TRINITY_DN464515_c0_g2	0.000	0.000	0.000	0.000	0.000	0.000	0.000	0.000	0.282	0.000
TRINITY_DN464516_c0_g1	0.000	0.000	0.000	0.000	0.000	0.000	0.000	0.000	0.000	0.000
TRINITY_DN464517_c0_g1	0.000	0.000	0.531	0.000	0.000	0.000	0.000	0.000	0.517	0.000
TRINITY_DN46451_c0_g1	0.000	0.000	0.558	0.000	0.526	0.000	0.000	0.575	0.367	0.000
TRINITY_DN46451_c1_g1	0.000	0.000	0.000	0.000	0.000	0.000	0.000	0.000	0.000	0.000
TRINITY_DN46451_c3_g2	0.000	0.000	1.313	1.756	0.362	0.000	0.000	0.000	0.000	0.000
TRINITY_DN46451_c7_g1	0.000	0.000	0.000	0.000	0.000	0.000	0.000	0.000	0.000	0.000
TRINITY_DN46451_c9_g1	0.000	0.000	0.000	0.000	0.000	0.000	0.000	0.000	0.000	0.000
TRINITY_DN464523_c0_g1	0.000	0.000	0.000	0.000	0.000	0.865	0.763	0.000	0.000	0.000
TRINITY_DN464524_c1_g1	0.000	0.000	0.000	0.000	0.000	0.000	0.000	0.000	0.000	0.000
TRINITY_DN464525_c0_g1	0.000	0.000	1.696	0.000	0.000	0.000	0.000	0.000	0.000	0.000
TRINITY_DN464525_c1_g1	0.000	0.000	0.000	0.000	0.000	0.000	0.000	0.000	0.000	0.000
TRINITY_DN464526_c1_g1	0.000	0.000	0.911	0.000	0.000	0.000	0.000	0.000	0.297	0.000
TRINITY_DN464527_c0_g1	0.000	0.000	0.146	0.000	0.210	1.158	0.000	0.000	0.272	0.000
TRINITY_DN464527_c1_g1	0.000	0.000	0.000	0.000	0.145	0.310	2.579	0.000	0.000	0.000
TRINITY_DN464527_c2_g1	0.000	0.000	0.000	0.000	0.495	0.000	0.000	0.000	0.000	0.000
TRINITY_DN464528_c0_g1	0.000	0.000	0.000	0.000	0.000	0.000	0.000	0.755	0.242	0.000
TRINITY_DN464528_c1_g1	0.000	2.629	0.000	0.921	0.973	0.000	0.000	0.000	1.135	0.000
TRINITY_DN464529_c0_g1	0.000	0.000	0.000	0.000	0.000	0.000	0.000	0.000	0.000	6.759
TRINITY_DN46452_c0_g1	0.000	4.095	1.325	0.000	0.000	0.000	0.000	5.512	0.541	0.000
TRINITY_DN46452_c0_g2	0.000	5.695	0.928	2.966	2.068	0.000	4.903	1.893	1.514	0.000
TRINITY_DN46452_c0_g3	0.000	0.878	0.000	0.883	0.932	0.437	1.541	1.178	1.423	2.723
TRINITY_DN46452_c0_g5	0.000	0.000	0.000	0.000	0.000	0.000	0.000	0.000	1.073	0.000
TRINITY_DN46452_c2_g1	0.000	0.000	0.000	0.206	0.000	0.000	0.636	0.500	0.079	0.665
TRINITY_DN46452_c4_g1	0.000	0.000	0.000	0.000	0.000	0.000	0.000	0.000	0.000	0.000
TRINITY_DN464531_c0_g1	0.000	0.000	0.000	0.000	0.000	0.000	0.000	0.000	0.000	0.000
TRINITY_DN464536_c0_g1	0.000	0.000	0.677	0.000	1.047	0.000	0.000	0.000	0.000	0.000
TRINITY_DN464536_c0_g2	0.000	0.000	0.932	0.000	0.000	0.000	0.000	0.000	0.305	0.000
TRINITY_DN464536_c0_g3	0.000	0.000	0.000	0.000	0.000	0.000	0.000	0.000	0.000	0.000
TRINITY_DN464536_c0_g4	0.000	0.000	0.000	0.000	0.000	0.000	0.000	0.000	0.000	0.000
TRINITY_DN464536_c2_g1	0.000	0.000	0.000	0.000	0.357	0.000	0.000	0.000	0.629	0.000
TRINITY_DN464536_c3_g1	0.000	0.000	1.126	0.302	0.000	0.000	0.000	0.000	0.365	0.000
TRINITY_DN464536_c4_g1	0.000	0.000	0.000	0.905	0.000	0.000	0.000	0.000	0.000	0.000
TRINITY_DN464538_c0_g1	0.000	2.397	0.000	0.368	0.000	0.000	0.000	0.000	0.000	0.000
TRINITY_DN464539_c0_g1	0.000	0.922	1.005	0.395	0.156	0.000	0.000	0.000	0.506	0.000
TRINITY_DN46453_c0_g1	0.000	0.000	0.000	0.000	0.000	1.077	0.000	0.000	0.000	3.844
TRINITY_DN46453_c0_g2	0.000	0.000	0.769	0.624	0.000	0.587	0.000	0.781	1.106	0.000
TRINITY_DN46453_c0_g3	0.000	0.000	0.000	0.340	0.350	0.000	0.000	0.000	0.617	0.000
TRINITY_DN46453_c1_g1	0.000	0.000	0.000	1.466	0.511	0.000	2.418	0.000	0.299	0.000
TRINITY_DN46453_c2_g1	0.000	0.632	0.000	1.364	1.387	0.000	0.000	0.000	0.000	0.000
TRINITY_DN46453_c3_g1	0.000	2.353	0.000	4.845	5.230	0.000	4.030	0.000	0.000	0.000
TRINITY_DN464540_c0_g1	0.000	0.000	0.000	0.731	0.000	0.000	0.000	0.000	0.000	0.000
TRINITY_DN464541_c0_g2	0.000	0.703	0.229	0.625	0.000	0.000	1.851	0.476	0.142	1.273
TRINITY_DN464541_c1_g1	0.000	0.000	0.000	0.000	0.000	0.000	0.000	0.000	0.000	0.000
TRINITY_DN464541_c1_g2	0.000	0.000	0.000	0.000	0.000	0.000	0.000	0.000	0.178	0.000
TRINITY_DN464541_c2_g1	0.000	0.532	0.000	0.000	0.000	0.000	0.000	0.000	0.000	0.000
TRINITY_DN464541_c3_g1	0.000	0.000	0.000	0.782	0.822	0.000	7.623	0.000	0.000	0.000
TRINITY_DN464541_c4_g1	0.000	0.000	0.000	0.000	0.000	0.000	0.000	0.000	0.000	0.000
TRINITY_DN464543_c0_g1	0.000	1.223	0.000	0.000	1.330	0.000	0.000	0.000	0.000	4.375
TRINITY_DN464545_c0_g1	0.000	0.000	0.000	1.428	1.494	2.049	0.000	0.000	0.000	0.000
TRINITY_DN464545_c1_g1	0.000	0.000	0.000	0.260	0.000	0.000	0.000	0.000	0.157	0.000
TRINITY_DN464546_c0_g1	0.000	0.000	0.000	0.384	0.000	0.000	0.000	0.000	0.233	0.000
TRINITY_DN464546_c0_g2	0.000	0.000	0.000	0.000	0.000	0.000	0.000	3.685	0.000	0.000
TRINITY_DN464546_c0_g3	0.000	0.000	0.000	0.000	0.000	0.529	0.000	0.000	0.000	0.000
TRINITY_DN464546_c0_g5	0.000	0.000	0.000	0.110	0.000	1.140	0.000	0.000	0.000	0.000
TRINITY_DN464546_c0_g6	0.000	0.000	0.000	0.000	0.313	0.000	0.000	0.000	0.552	0.000
TRINITY_DN464547_c0_g1	0.000	0.000	0.000	0.000	0.000	4.899	0.000	0.000	0.173	0.000
TRINITY_DN464548_c0_g1	0.000	0.000	0.000	0.000	0.000	0.000	0.000	0.000	0.000	0.000
TRINITY_DN46454_c0_g1	0.000	0.535	0.497	0.762	1.348	0.322	0.940	1.052	0.954	0.000
TRINITY_DN46454_c11_g1	0.000	0.000	2.491	0.000	0.000	0.000	0.000	0.000	0.000	0.000
TRINITY_DN46454_c13_g1	0.000	0.000	0.000	0.413	0.429	0.000	2.040	1.566	0.000	0.000
TRINITY_DN46454_c1_g1	0.000	0.000	1.413	2.636	0.000	0.000	0.000	0.000	0.000	0.000
TRINITY_DN46454_c3_g1	0.000	2.679	0.000	0.000	0.000	0.000	4.600	0.000	0.000	0.000
TRINITY_DN46454_c4_g1	0.000	0.000	0.000	0.000	0.000	0.000	0.000	0.000	0.000	0.000
TRINITY_DN46454_c5_g1	0.000	0.000	1.699	0.000	0.000	0.000	0.000	0.000	0.000	0.000
TRINITY_DN46454_c6_g1	0.000	0.000	0.000	0.534	0.630	0.000	0.000	0.000	0.161	0.000
TRINITY_DN46454_c7_g1	0.000	0.000	0.000	0.386	0.000	0.000	0.000	0.244	2.467	0.000
TRINITY_DN464550_c0_g1	0.000	0.000	0.362	0.196	1.002	0.000	0.000	0.000	0.118	0.000
TRINITY_DN464550_c1_g1	0.000	0.000	0.127	0.140	0.502	0.000	0.690	0.541	0.384	0.000
TRINITY_DN464553_c0_g1	0.000	0.000	0.000	0.321	0.000	0.000	0.000	0.000	0.000	0.000
TRINITY_DN464554_c0_g1	0.000	0.000	0.000	0.000	0.866	0.000	0.000	0.000	0.503	0.000
TRINITY_DN464555_c0_g1	57.165	1.902	0.000	180.986	0.793	1.360	3.837	0.000	0.317	47.386
TRINITY_DN464556_c0_g1	0.000	0.000	1.076	0.000	0.000	0.000	0.000	0.000	0.523	0.000
TRINITY_DN464557_c0_g1	1.427	0.000	1.173	0.129	0.595	0.178	0.955	0.500	0.476	0.000
TRINITY_DN464557_c1_g1	0.000	0.000	0.346	0.000	0.000	0.000	0.000	0.695	0.000	0.000
TRINITY_DN464558_c0_g1	0.000	0.000	0.000	0.000	0.000	0.000	0.000	0.000	0.000	0.000
TRINITY_DN464558_c0_g2	0.000	0.000	0.000	0.000	0.000	0.000	0.000	0.000	0.000	0.000
TRINITY_DN464559_c0_g1	0.000	0.000	0.000	0.000	0.561	1.734	0.000	0.000	0.000	0.000
TRINITY_DN464559_c0_g2	0.000	0.000	0.000	0.000	0.000	0.000	2.154	1.657	0.266	4.481
TRINITY_DN464559_c1_g1	0.000	0.000	0.000	0.000	0.000	0.000	0.000	0.000	0.000	0.000
TRINITY_DN46455_c0_g1	0.000	0.000	0.415	0.000	0.229	1.269	1.108	0.000	0.270	0.000
TRINITY_DN464560_c0_g1	0.000	0.000	0.000	0.000	0.000	0.000	0.000	0.000	0.000	0.000
TRINITY_DN464561_c0_g1	0.000	0.000	0.000	0.000	0.000	0.000	0.000	0.000	0.000	0.000
TRINITY_DN464563_c0_g1	0.000	0.000	0.000	0.000	0.000	0.000	0.000	0.000	0.185	0.000
TRINITY_DN464565_c0_g1	0.000	0.000	0.000	0.995	0.000	0.000	0.000	0.000	0.305	0.000
TRINITY_DN464565_c0_g2	0.000	0.000	0.369	0.000	0.000	0.000	0.000	0.000	0.120	0.000
TRINITY_DN464565_c1_g1	0.000	0.000	0.000	0.102	0.000	0.000	0.000	0.000	0.000	0.000
TRINITY_DN464565_c2_g1	0.000	0.450	0.000	0.000	0.000	0.000	0.000	1.208	0.097	0.000
TRINITY_DN464565_c2_g2	0.000	0.000	0.000	0.000	0.821	0.000	0.000	0.000	0.162	0.000
TRINITY_DN464565_c4_g1	0.000	0.000	0.571	0.612	0.000	0.000	0.000	0.000	0.185	0.000
TRINITY_DN464565_c5_g1	0.000	0.000	0.547	0.294	0.000	1.674	0.000	0.000	0.000	0.000
TRINITY_DN464565_c8_g1	0.000	0.000	0.000	0.562	0.000	0.000	0.000	0.000	0.343	0.000
TRINITY_DN464566_c0_g1	0.000	0.000	0.000	0.366	0.757	0.000	1.809	0.000	0.000	0.000
TRINITY_DN464566_c0_g2	0.000	0.000	0.000	1.440	0.000	0.000	0.000	0.000	0.000	0.000
TRINITY_DN464566_c0_g3	0.000	0.000	0.000	0.000	0.000	0.000	0.000	0.000	0.000	0.000
TRINITY_DN464566_c1_g1	0.000	0.000	0.000	0.377	0.000	3.248	0.000	0.000	0.000	0.000
TRINITY_DN464567_c1_g1	0.000	0.000	0.000	0.000	0.000	0.000	0.000	0.000	0.000	0.000
TRINITY_DN464567_c2_g1	0.000	0.000	0.000	0.000	0.000	0.000	0.000	0.000	0.000	0.000
TRINITY_DN464568_c0_g1	0.000	0.287	0.651	0.447	0.053	0.236	0.252	0.000	0.382	0.000
TRINITY_DN464569_c0_g1	0.000	0.000	0.000	0.000	0.000	0.000	0.000	0.000	0.256	0.000
TRINITY_DN464569_c0_g2	0.000	0.000	0.779	0.000	0.000	0.000	0.000	0.000	0.000	0.000
TRINITY_DN464569_c1_g1	0.000	0.905	0.000	0.107	0.220	0.000	0.530	0.411	0.065	0.000
TRINITY_DN464569_c2_g1	0.000	0.000	0.000	0.000	0.464	1.283	2.203	0.000	0.000	0.000
TRINITY_DN464570_c0_g1	0.000	0.000	0.000	0.000	0.879	0.000	0.000	0.000	0.000	0.000
TRINITY_DN464570_c0_g2	0.000	0.000	0.000	0.000	0.000	0.000	0.000	0.000	0.000	0.000
TRINITY_DN464570_c1_g1	0.000	0.000	2.506	0.335	0.000	0.000	0.000	0.000	0.406	0.000
TRINITY_DN464570_c2_g1	9.647	0.000	0.000	0.862	1.345	2.486	0.000	0.000	0.000	0.000
TRINITY_DN464570_c4_g1	0.000	0.000	0.000	0.000	0.000	0.000	0.000	2.295	0.365	0.000
TRINITY_DN464570_c6_g1	0.000	0.000	0.000	0.000	0.000	0.000	0.000	2.892	0.000	7.634
TRINITY_DN464571_c0_g1	0.000	0.000	0.000	0.000	0.000	2.861	0.000	0.000	0.000	0.000
TRINITY_DN464573_c0_g1	0.000	0.000	0.000	0.000	0.000	0.000	0.000	0.000	0.000	0.000
TRINITY_DN464576_c0_g1	0.000	0.000	0.000	0.000	0.000	0.000	0.000	0.000	0.000	0.000
TRINITY_DN464576_c1_g1	0.000	0.000	0.000	0.000	0.000	0.000	0.000	0.000	0.000	0.000
TRINITY_DN464577_c0_g1	0.000	0.000	0.000	0.000	0.000	0.000	0.000	0.000	0.000	0.000
TRINITY_DN464579_c0_g1	0.000	0.000	0.000	0.872	0.000	0.000	0.000	0.000	1.073	0.000
TRINITY_DN46457_c0_g2	0.000	0.000	0.000	0.000	0.000	7.068	0.000	0.000	0.000	0.000
TRINITY_DN46457_c1_g1	0.000	0.000	0.000	0.000	0.000	0.000	0.000	0.000	0.000	0.000
TRINITY_DN46457_c2_g1	0.000	0.000	0.000	0.000	0.000	0.000	0.000	0.000	0.000	0.000
TRINITY_DN464581_c0_g1	0.000	0.000	2.509	0.000	1.414	0.000	0.000	0.000	0.000	0.000
TRINITY_DN464582_c0_g1	0.000	0.000	1.225	0.000	0.000	0.000	1.620	0.000	0.363	0.000
TRINITY_DN464582_c1_g1	60.443	41.705	38.350	30.843	39.680	19.738	46.307	56.729	49.984	52.563
TRINITY_DN464584_c1_g1	0.000	0.000	0.000	0.000	0.397	0.000	0.000	0.000	0.022	0.000
TRINITY_DN464584_c2_g1	0.000	0.000	0.404	0.000	0.564	0.921	0.000	0.422	0.067	0.000
TRINITY_DN464584_c3_g1	0.000	0.000	2.589	0.697	0.000	0.000	0.000	2.686	0.000	0.000
TRINITY_DN464584_c6_g1	0.000	0.000	0.000	0.000	1.658	0.000	0.000	0.000	0.000	0.000
TRINITY_DN464584_c7_g1	0.000	0.000	0.000	0.000	0.000	0.000	0.000	0.000	0.000	0.000
TRINITY_DN464584_c8_g1	0.000	0.000	0.000	0.000	0.000	0.000	0.000	0.000	0.000	0.000
TRINITY_DN464584_c9_g1	0.000	0.000	0.000	0.000	0.000	0.000	0.000	0.000	0.000	0.000
TRINITY_DN464585_c0_g2	0.000	0.426	0.000	0.303	0.618	0.848	0.000	0.572	0.183	0.000
TRINITY_DN464585_c0_g3	1.149	0.435	0.376	0.000	0.479	0.285	0.000	0.000	0.190	0.536
TRINITY_DN464588_c0_g1	0.000	0.000	0.000	0.625	0.000	1.793	0.000	0.000	0.382	0.000
TRINITY_DN464589_c0_g1	0.000	0.000	0.000	0.290	0.000	0.000	0.000	0.000	0.175	0.000
TRINITY_DN464589_c1_g2	0.000	0.000	0.240	0.654	0.936	0.365	0.646	0.000	0.238	1.332
TRINITY_DN464589_c1_g4	0.000	0.000	0.000	0.352	0.480	0.981	0.580	0.000	0.427	0.000
TRINITY_DN464589_c2_g1	0.000	0.000	0.000	0.000	0.822	0.000	0.000	0.000	0.000	0.000
TRINITY_DN46458_c0_g1	0.000	0.446	1.164	0.950	0.161	0.465	0.783	0.598	0.955	4.823
TRINITY_DN46458_c2_g2	0.000	0.000	0.000	0.000	0.000	0.000	0.000	0.000	0.000	0.000
TRINITY_DN46458_c3_g1	0.000	0.000	0.000	0.000	0.000	0.749	0.000	1.118	1.484	3.041
TRINITY_DN464590_c0_g1	0.000	0.000	0.165	0.000	0.462	0.500	0.000	0.694	0.165	0.000
TRINITY_DN464592_c0_g2	0.000	0.000	0.271	0.295	0.000	0.413	0.000	0.000	0.089	0.000
TRINITY_DN464593_c0_g1	4.571	0.000	0.000	0.000	0.215	0.000	1.040	0.000	0.000	0.000
TRINITY_DN464593_c0_g2	0.000	0.000	1.048	0.000	0.000	0.000	0.000	0.000	0.000	0.000
TRINITY_DN464596_c0_g1	0.000	0.000	0.000	0.000	1.889	0.000	0.000	0.000	0.000	0.000
TRINITY_DN464597_c0_g1	0.000	0.000	0.000	0.000	0.000	0.000	0.000	0.000	0.000	0.000
TRINITY_DN464597_c1_g1	0.000	0.000	0.000	0.000	0.000	0.000	0.000	0.000	0.000	0.000
TRINITY_DN464598_c0_g1	0.000	0.000	0.000	0.098	0.000	0.000	0.000	0.000	0.178	1.003
TRINITY_DN46459_c0_g3	1.037	0.998	0.000	0.135	0.412	0.414	0.000	0.735	0.255	0.000
TRINITY_DN46459_c0_g4	0.000	0.000	0.151	0.083	0.085	0.000	0.000	0.000	0.050	0.000
TRINITY_DN46459_c0_g5	0.000	0.000	0.000	0.000	0.125	0.342	0.000	0.000	0.000	0.000
TRINITY_DN46459_c1_g1	0.000	0.000	0.000	0.000	0.000	0.000	0.000	0.000	0.393	0.000
TRINITY_DN46459_c1_g2	0.000	0.000	0.000	0.000	0.000	2.287	0.000	0.000	0.000	0.000
TRINITY_DN4645_c0_g1	0.000	7.191	1.649	1.549	4.640	0.711	0.000	3.676	1.886	1.152
TRINITY_DN4645_c1_g1	0.000	0.000	0.000	0.546	0.000	0.000	0.000	0.000	0.000	6.258
TRINITY_DN4645_c1_g3	0.757	1.326	2.845	1.478	1.831	2.098	0.880	0.933	1.332	1.524
TRINITY_DN464600_c0_g1	0.000	0.000	0.000	0.000	0.000	0.000	0.000	0.000	0.000	0.000
TRINITY_DN464600_c1_g1	0.000	0.000	0.000	0.000	0.000	0.000	0.000	0.000	0.000	0.000
TRINITY_DN464600_c2_g1	0.000	0.000	0.000	1.360	0.713	0.000	0.000	0.000	0.417	0.000
TRINITY_DN464600_c2_g2	0.000	0.000	0.000	0.000	0.000	0.000	0.000	0.000	0.000	0.000
TRINITY_DN464602_c0_g1	0.000	2.276	0.000	0.000	1.674	0.000	0.000	0.000	0.485	0.000
TRINITY_DN464602_c0_g2	0.000	0.000	0.000	0.000	0.877	0.000	0.000	0.000	0.257	0.000
TRINITY_DN464603_c0_g1	0.000	0.000	0.000	0.000	0.000	0.000	4.557	0.000	0.000	0.000
TRINITY_DN464604_c0_g1	0.000	0.000	0.000	0.000	0.000	0.000	0.000	0.000	0.073	0.000
TRINITY_DN464606_c0_g1	0.000	0.000	0.000	0.000	0.000	0.000	0.000	0.000	0.000	0.000
TRINITY_DN464607_c0_g2	0.000	0.000	0.000	0.000	0.000	0.000	0.000	0.000	0.000	0.000
TRINITY_DN464608_c0_g1	0.000	0.000	0.000	0.000	0.000	0.000	0.000	0.000	0.000	0.000
TRINITY_DN46460_c1_g2	0.000	0.000	0.000	0.000	0.000	0.000	5.628	0.000	0.000	0.000
TRINITY_DN464610_c0_g1	0.000	0.000	0.000	0.796	2.510	0.000	0.000	3.071	0.000	0.000
TRINITY_DN464611_c0_g1	0.000	0.891	0.000	0.628	0.645	5.386	2.944	1.456	0.000	0.000
TRINITY_DN464612_c0_g1	0.000	0.000	0.000	0.000	0.000	0.000	0.000	0.000	0.000	0.000
TRINITY_DN464615_c0_g2	0.000	0.314	0.204	0.075	0.116	0.206	0.000	0.000	0.230	0.000
TRINITY_DN464617_c0_g1	0.000	0.000	0.000	0.995	0.000	0.000	0.000	0.000	0.000	0.000
TRINITY_DN464619_c0_g1	0.000	0.000	1.160	0.000	0.000	1.793	0.000	0.000	0.000	0.000
TRINITY_DN46461_c0_g2	0.000	0.000	0.000	0.000	0.000	2.720	0.000	0.000	0.865	0.000
TRINITY_DN46461_c1_g1	0.000	0.000	0.000	0.000	0.000	0.000	0.000	0.000	1.144	0.000
TRINITY_DN46461_c2_g2	0.000	0.000	0.000	0.000	0.000	0.000	0.000	0.000	0.000	0.000
TRINITY_DN46461_c2_g3	0.000	0.000	0.000	0.477	0.000	0.000	0.000	0.000	0.584	0.000
TRINITY_DN46461_c2_g4	0.000	0.000	1.285	0.000	0.000	0.000	0.000	0.000	2.541	0.000
TRINITY_DN464620_c0_g1	0.000	0.000	0.253	0.748	0.282	0.000	0.000	0.000	0.000	0.000
TRINITY_DN464620_c1_g1	0.000	0.000	0.000	0.000	0.000	0.000	0.000	1.190	0.191	0.000
TRINITY_DN464622_c0_g1	0.000	0.000	0.000	0.000	0.000	0.000	0.000	0.000	0.000	0.000
TRINITY_DN464622_c1_g1	0.000	0.000	0.000	0.000	0.459	0.000	0.000	0.000	0.000	0.000
TRINITY_DN464623_c0_g1	0.000	0.000	0.000	0.000	0.000	0.000	1.327	1.009	0.162	0.000
TRINITY_DN464623_c0_g2	0.000	0.000	0.000	0.000	0.631	0.000	0.000	0.000	0.368	0.000
TRINITY_DN464623_c1_g2	0.000	0.000	0.000	0.000	0.791	0.000	0.000	0.000	0.000	0.000
TRINITY_DN464624_c0_g1	0.000	0.000	0.000	0.853	0.000	0.000	0.000	0.000	0.000	0.000
TRINITY_DN464624_c0_g2	0.000	0.000	0.000	0.178	0.000	0.000	0.000	0.000	0.000	0.000
TRINITY_DN464624_c0_g3	0.000	0.000	1.325	0.000	0.000	4.097	0.000	0.000	0.000	0.000
TRINITY_DN464624_c1_g1	0.000	0.000	0.000	0.000	0.000	0.000	0.000	0.000	0.473	0.000
TRINITY_DN464624_c3_g1	0.000	0.000	0.000	0.000	0.919	0.000	0.000	0.000	0.000	0.000
TRINITY_DN464624_c4_g1	0.000	0.000	0.000	0.000	0.887	0.000	0.000	0.000	0.000	0.000
TRINITY_DN464624_c5_g1	0.000	0.000	0.000	0.938	0.000	0.000	0.000	0.000	0.000	0.000
TRINITY_DN464628_c0_g1	0.000	0.000	0.000	0.384	0.000	0.000	0.000	0.000	0.000	0.000
TRINITY_DN464629_c0_g1	0.000	0.199	2.768	0.220	0.102	0.130	0.000	0.278	0.317	2.428
TRINITY_DN464629_c0_g2	0.000	0.152	0.000	0.113	0.327	0.330	0.206	0.000	0.073	0.000
TRINITY_DN46462_c0_g1	0.000	4.429	9.930	1.850	0.531	2.293	4.529	4.074	0.925	0.668
TRINITY_DN46462_c1_g1	0.000	0.000	0.000	0.000	0.000	0.000	0.000	0.000	0.000	0.000
TRINITY_DN46462_c3_g1	0.000	0.000	0.000	0.000	0.000	0.000	0.000	0.000	0.082	0.000
TRINITY_DN464630_c0_g1	0.000	0.000	0.000	0.000	0.000	0.000	0.000	0.000	0.000	0.000
TRINITY_DN464630_c1_g1	0.000	0.000	0.000	0.000	0.000	0.000	0.000	0.000	0.673	0.000
TRINITY_DN464631_c0_g1	0.000	0.000	0.292	0.159	0.000	0.000	0.748	0.000	0.000	0.000
TRINITY_DN464632_c0_g1	0.000	0.000	0.000	0.000	0.000	7.402	0.000	0.000	1.052	0.000
TRINITY_DN464632_c0_g3	0.000	0.000	1.557	0.000	0.385	6.338	0.000	3.245	0.000	0.000
TRINITY_DN464632_c0_g4	0.000	0.000	0.000	0.000	0.000	0.000	0.000	0.000	0.000	0.000
TRINITY_DN464632_c0_g5	0.000	0.000	0.000	0.000	0.000	0.000	0.000	0.000	0.000	0.000
TRINITY_DN464632_c1_g1	0.000	0.000	0.000	0.000	0.000	0.000	0.000	0.000	0.000	0.000
TRINITY_DN464632_c3_g1	0.000	0.000	0.000	0.000	0.000	0.000	0.000	0.000	0.000	0.000
TRINITY_DN464633_c0_g1	0.000	0.000	0.000	0.000	0.170	0.000	0.000	0.000	0.000	0.000
TRINITY_DN464634_c0_g1	0.000	1.525	0.000	0.000	0.000	0.000	0.000	0.000	0.000	0.000
TRINITY_DN464635_c0_g1	0.000	1.325	0.000	0.000	0.000	1.329	2.278	0.000	0.000	0.000
TRINITY_DN464637_c0_g1	0.000	0.000	0.000	0.839	0.000	0.000	0.000	0.000	0.000	0.000
TRINITY_DN464638_c0_g1	0.000	0.000	0.000	0.000	0.000	0.000	0.531	0.000	0.000	0.000
TRINITY_DN464638_c1_g1	0.000	0.000	0.000	0.146	0.000	0.000	0.000	2.756	0.000	0.000
TRINITY_DN464638_c3_g1	0.000	0.000	0.397	0.000	0.000	0.000	0.000	0.000	0.000	2.183
TRINITY_DN464639_c0_g1	0.000	0.000	0.000	0.000	1.532	0.000	0.000	0.000	0.000	0.000
TRINITY_DN46463_c0_g1	0.000	0.000	1.325	1.428	0.747	0.000	0.000	0.000	2.185	0.000
TRINITY_DN464640_c0_g1	0.000	0.000	0.000	0.000	0.000	0.000	0.000	0.000	0.000	0.000
TRINITY_DN464641_c0_g1	0.000	0.503	0.327	0.470	0.146	0.071	0.443	0.345	0.000	0.000
TRINITY_DN464642_c0_g1	0.000	0.000	0.000	0.000	0.000	0.000	3.726	0.000	0.465	0.000
TRINITY_DN464643_c0_g1	0.000	0.000	1.465	0.000	0.000	0.000	3.853	0.000	0.000	0.000
TRINITY_DN464644_c1_g1	0.000	0.000	0.000	0.000	0.000	0.000	0.000	0.000	0.000	0.000
TRINITY_DN464645_c0_g1	0.000	0.304	0.396	0.108	0.000	1.506	0.000	0.000	0.131	0.000
TRINITY_DN464647_c0_g1	0.000	0.000	0.000	0.000	0.000	0.000	0.000	0.000	0.000	0.000
TRINITY_DN464648_c1_g1	0.000	0.000	0.000	0.000	0.000	0.000	0.000	0.000	0.000	0.000
TRINITY_DN46464_c0_g1	0.000	0.000	2.115	0.000	2.214	0.000	0.000	0.629	0.303	0.000
TRINITY_DN46464_c4_g1	0.000	0.000	0.000	0.000	0.000	0.000	0.000	0.000	0.000	0.000
TRINITY_DN46464_c7_g1	0.000	0.000	0.000	0.501	2.092	0.000	0.000	1.916	1.227	0.000
TRINITY_DN464650_c0_g1	0.000	0.000	0.000	0.000	0.000	0.000	0.000	0.000	0.000	0.000
TRINITY_DN464651_c0_g1	0.000	0.000	0.000	0.000	0.620	0.000	0.000	0.000	0.000	0.000
TRINITY_DN464651_c3_g1	0.000	0.000	3.392	0.000	0.000	0.000	0.000	0.000	0.318	5.327
TRINITY_DN464652_c0_g1	0.000	0.000	0.000	0.000	1.532	0.000	0.000	0.000	2.146	0.000
TRINITY_DN464653_c0_g1	0.000	0.000	0.000	0.000	0.000	0.000	0.000	0.000	0.000	0.000
TRINITY_DN464656_c1_g1	0.000	2.247	0.000	32.314	2.384	0.000	0.000	0.000	0.409	7.170
TRINITY_DN464657_c0_g1	0.000	0.000	0.000	0.000	0.000	0.000	0.000	0.000	0.000	0.000
TRINITY_DN464657_c3_g1	0.000	0.000	0.000	0.000	0.000	0.000	0.000	0.000	0.000	0.000
TRINITY_DN464657_c3_g2	0.000	0.000	0.000	0.000	0.000	0.000	0.000	0.000	0.000	0.000
TRINITY_DN464658_c0_g1	0.000	0.000	0.000	0.000	0.000	0.000	6.082	0.000	0.000	0.000
TRINITY_DN464659_c0_g1	0.000	2.603	0.000	0.000	2.894	0.000	4.481	1.834	0.000	9.325
TRINITY_DN46465_c0_g1	0.000	0.000	3.883	0.782	0.000	0.000	0.000	0.000	0.484	7.129
TRINITY_DN46465_c1_g1	0.000	0.000	0.002	0.000	0.000	0.000	0.000	0.000	0.000	0.000
TRINITY_DN464660_c0_g1	0.000	0.000	0.000	0.000	0.000	0.000	0.000	0.000	0.000	0.000
TRINITY_DN464661_c0_g1	0.000	0.000	0.000	0.000	0.000	0.000	0.000	0.000	0.000	0.000
TRINITY_DN464661_c1_g1	0.000	0.000	0.000	0.000	0.000	0.000	0.000	0.000	0.000	0.000
TRINITY_DN464662_c0_g1	0.000	0.000	0.000	0.000	0.000	0.000	0.000	0.000	0.000	0.000
TRINITY_DN464663_c0_g1	0.000	0.000	0.000	0.569	0.000	0.000	0.000	2.187	0.000	0.000
TRINITY_DN464663_c0_g2	0.000	0.000	0.000	0.898	0.000	0.000	0.000	0.000	0.000	0.000
TRINITY_DN464663_c1_g1	0.000	0.000	0.698	0.000	0.000	0.000	0.000	0.000	0.456	0.000
TRINITY_DN464664_c1_g1	0.000	0.000	0.000	0.000	0.000	0.000	0.000	0.000	0.000	0.000
TRINITY_DN464665_c0_g1	0.000	0.000	0.000	0.000	0.000	0.000	0.000	0.000	0.000	0.000
TRINITY_DN464666_c0_g1	0.000	0.000	0.704	0.573	0.000	0.000	0.000	0.000	0.460	0.000
TRINITY_DN464667_c0_g2	0.000	0.000	0.000	0.000	0.000	0.000	0.000	0.000	0.075	0.000
TRINITY_DN464667_c1_g2	0.000	0.000	0.000	0.000	0.000	0.000	0.000	0.000	0.000	0.000
TRINITY_DN464667_c2_g1	0.000	0.000	0.000	0.103	0.000	0.000	0.000	0.000	0.312	0.000
TRINITY_DN464667_c3_g1	0.000	0.000	0.000	0.000	0.367	0.000	2.020	0.000	0.249	0.000
TRINITY_DN464667_c4_g1	0.000	0.000	0.000	0.000	0.000	0.000	0.000	0.000	0.000	0.000
TRINITY_DN464667_c5_g1	0.000	0.317	0.000	0.000	0.923	0.000	0.000	0.431	0.000	0.000
TRINITY_DN464667_c6_g1	0.000	0.000	1.999	0.000	0.368	0.000	0.000	0.000	0.000	0.000
TRINITY_DN464670_c0_g1	0.000	0.000	0.000	0.000	0.000	0.000	0.000	1.017	0.000	2.768
TRINITY_DN464671_c0_g1	0.000	0.000	0.000	0.000	0.000	0.000	0.000	0.000	0.000	0.000
TRINITY_DN464672_c0_g1	0.000	0.000	0.000	0.000	0.000	0.672	0.000	0.000	0.000	0.000
TRINITY_DN464673_c1_g1	0.000	0.000	0.000	0.000	0.523	0.000	0.000	1.916	0.920	0.000
TRINITY_DN464674_c0_g1	0.000	2.292	0.000	0.000	0.000	0.000	0.000	0.000	0.000	0.000
TRINITY_DN464675_c0_g1	0.000	0.000	0.000	0.240	0.000	0.000	0.000	0.000	0.144	0.000
TRINITY_DN464679_c0_g1	0.000	0.000	0.000	0.000	0.000	0.000	0.000	3.609	0.000	0.000
TRINITY_DN464679_c1_g1	0.000	0.000	2.782	0.000	0.000	0.000	0.000	0.000	0.679	0.000
TRINITY_DN46467_c0_g1	0.000	0.000	0.000	0.000	0.000	0.000	0.000	0.000	0.000	0.000
TRINITY_DN464680_c0_g1	0.000	0.000	0.000	0.000	0.872	0.810	0.000	0.000	0.171	0.000
TRINITY_DN464681_c0_g2	0.000	0.000	0.000	0.302	0.000	0.000	0.000	0.000	0.000	0.000
TRINITY_DN464683_c0_g1	0.000	0.454	0.399	0.000	0.277	0.000	0.000	0.283	0.178	0.753
TRINITY_DN464684_c0_g1	0.000	0.000	0.000	0.000	0.000	0.000	0.000	0.000	0.000	0.000
TRINITY_DN464685_c0_g1	0.000	0.000	0.000	0.000	0.000	0.000	0.000	0.000	0.000	0.000
TRINITY_DN464686_c0_g1	0.000	0.000	0.000	0.000	0.000	0.000	0.000	0.000	0.000	0.000
TRINITY_DN464686_c1_g1	0.000	0.000	0.000	0.000	0.000	0.000	0.000	0.000	0.000	0.000
TRINITY_DN464687_c0_g1	0.000	0.000	0.000	0.000	0.000	5.464	0.000	0.000	0.290	0.000
TRINITY_DN464687_c1_g1	0.000	0.000	0.000	0.000	0.000	0.000	0.000	0.000	0.562	0.000
TRINITY_DN464688_c0_g1	0.000	0.000	0.000	0.000	1.910	0.000	4.427	0.000	0.000	0.000
TRINITY_DN464689_c0_g1	0.000	0.000	0.000	0.731	3.890	1.053	0.000	0.000	0.000	0.000
TRINITY_DN46468_c0_g2	0.000	0.000	0.000	0.203	0.052	0.140	0.000	0.355	0.055	0.000
TRINITY_DN46468_c2_g1	0.000	0.000	0.000	0.000	0.000	0.000	0.000	0.000	0.000	0.000
TRINITY_DN46468_c3_g1	0.000	0.000	0.656	0.000	0.000	0.000	0.000	0.000	0.000	0.000
TRINITY_DN46468_c6_g1	0.000	0.000	0.000	0.000	0.000	0.000	0.000	0.000	0.000	0.000
TRINITY_DN46468_c7_g1	0.000	0.000	0.000	0.000	0.000	0.000	0.000	0.000	0.000	0.000
TRINITY_DN464691_c0_g1	0.000	0.000	0.000	0.000	0.000	0.000	0.000	0.000	0.000	0.000
TRINITY_DN464692_c0_g1	0.000	0.000	0.000	0.000	0.000	0.000	0.000	0.000	0.000	0.000
TRINITY_DN464693_c0_g1	0.000	0.000	0.000	0.000	0.000	0.000	0.000	0.000	0.000	0.000
TRINITY_DN464693_c1_g2	0.000	0.000	0.000	0.248	0.000	0.000	0.000	0.000	0.000	0.000
TRINITY_DN464693_c1_g3	0.000	0.000	0.000	0.000	0.401	3.334	1.908	0.000	0.235	0.000
TRINITY_DN464694_c0_g1	0.000	0.000	0.000	0.000	0.000	0.000	0.000	0.000	0.000	0.000
TRINITY_DN464695_c0_g1	0.000	0.000	0.000	0.000	0.000	0.000	0.000	0.000	0.000	0.000
TRINITY_DN464697_c0_g1	0.000	0.000	0.138	0.000	0.968	0.000	0.000	0.000	0.000	0.000
TRINITY_DN464697_c1_g1	0.000	0.000	0.000	0.000	0.000	0.000	0.000	0.000	0.000	0.000
TRINITY_DN464697_c1_g2	0.000	0.000	0.000	0.197	0.000	0.000	0.000	0.000	0.000	0.000
TRINITY_DN4646_c0_g1	0.000	16.083	1.918	6.155	10.569	7.414	12.721	15.698	5.418	10.509
TRINITY_DN4646_c0_g2	10.046	13.736	6.198	13.014	14.988	5.852	12.927	17.916	19.416	18.061
TRINITY_DN4646_c0_g3	1.541	1.244	2.202	2.004	3.452	1.307	0.940	1.480	1.436	1.325
TRINITY_DN4646_c4_g1	7.718	11.245	17.451	9.173	20.198	18.017	19.161	12.116	18.598	9.605
TRINITY_DN464700_c0_g1	0.000	4.867	0.000	0.000	0.000	0.000	0.000	0.000	0.000	0.000
TRINITY_DN464700_c0_g2	0.000	0.000	0.670	0.000	0.000	1.027	0.000	0.000	0.000	0.000
TRINITY_DN464701_c0_g1	0.000	0.000	0.000	0.000	0.000	0.000	0.000	0.000	0.000	0.000
TRINITY_DN464701_c1_g1	0.000	0.000	0.000	0.000	0.000	0.000	0.000	0.000	0.000	0.000
TRINITY_DN464702_c0_g1	2.911	0.000	0.245	0.000	0.000	0.000	0.000	0.000	0.000	0.000
TRINITY_DN464703_c0_g1	0.000	0.000	0.000	0.000	0.000	0.000	0.000	0.000	0.000	0.000
TRINITY_DN464703_c1_g1	0.000	0.000	0.000	0.000	0.000	0.000	0.000	0.000	0.000	0.000
TRINITY_DN464704_c0_g1	0.000	0.000	0.000	0.000	0.000	0.000	0.000	0.000	0.000	0.000
TRINITY_DN464705_c0_g1	0.000	0.000	0.000	0.194	0.000	0.546	0.956	0.000	0.000	0.000
TRINITY_DN464706_c0_g1	0.000	0.000	1.517	0.000	0.000	0.000	0.000	0.000	0.499	0.000
TRINITY_DN464706_c1_g1	0.000	3.774	0.000	0.000	0.000	0.000	0.000	0.000	0.000	0.000
TRINITY_DN464707_c0_g1	0.000	0.000	0.000	0.000	0.000	0.000	0.000	0.000	0.098	0.000
TRINITY_DN464708_c1_g1	0.000	0.879	0.527	0.307	0.000	0.000	0.000	0.000	0.000	0.000
TRINITY_DN464709_c0_g1	0.000	0.000	0.000	0.198	0.000	0.000	0.000	0.000	0.000	0.000
TRINITY_DN46470_c0_g1	18.854	0.000	0.000	0.000	0.000	0.000	0.000	0.000	0.494	0.000
TRINITY_DN464711_c0_g2	0.000	0.411	0.798	0.549	0.546	0.320	0.000	0.430	0.296	0.000
TRINITY_DN464711_c0_g4	0.000	0.000	0.000	0.000	0.000	0.000	0.000	0.000	0.093	0.000
TRINITY_DN464713_c0_g1	0.000	0.000	0.000	0.304	0.621	0.000	0.000	0.000	0.367	0.000
TRINITY_DN464713_c0_g2	0.000	0.000	0.000	0.547	0.000	0.000	0.000	0.000	0.335	0.000
TRINITY_DN464713_c0_g3	0.000	0.000	0.000	0.000	0.000	0.000	0.000	0.000	0.000	0.000
TRINITY_DN464715_c0_g1	0.000	0.000	1.395	0.250	0.000	0.000	0.000	0.000	0.302	0.000
TRINITY_DN464717_c0_g1	0.000	0.000	0.000	0.000	0.000	0.000	0.000	0.000	0.506	0.000
TRINITY_DN464718_c0_g1	0.000	0.000	0.405	0.219	1.343	0.619	0.000	0.822	0.659	0.000
TRINITY_DN464718_c1_g1	14.602	0.000	0.000	1.275	0.410	0.000	1.321	0.508	0.794	0.000
TRINITY_DN464719_c0_g1	0.000	0.000	0.000	0.000	0.000	0.000	0.000	0.000	0.000	0.000
TRINITY_DN46471_c0_g1	0.000	0.854	0.836	0.910	1.703	0.850	0.750	0.684	1.099	1.542
TRINITY_DN46471_c1_g1	0.000	0.000	0.000	0.420	0.000	0.000	0.000	0.000	0.511	0.000
TRINITY_DN46471_c1_g2	0.000	0.000	0.000	0.000	0.000	0.000	0.000	0.000	0.000	0.000
TRINITY_DN46471_c5_g1	0.000	0.000	0.000	0.000	0.618	0.000	0.000	0.000	0.000	0.000
TRINITY_DN464720_c0_g1	0.000	0.000	0.000	0.000	0.000	0.000	0.000	0.000	0.000	0.000
TRINITY_DN464720_c0_g2	0.000	0.000	0.000	0.000	0.000	0.000	0.000	0.000	0.000	0.000
TRINITY_DN464720_c0_g4	0.000	0.000	0.000	0.000	0.000	0.000	0.000	0.000	0.000	0.000
TRINITY_DN464721_c0_g1	0.000	0.000	0.474	0.122	0.350	0.273	0.245	0.000	0.283	0.000
TRINITY_DN464722_c0_g1	0.000	0.000	0.000	0.274	0.094	0.000	0.000	0.351	0.166	0.937
TRINITY_DN464723_c0_g1	0.000	0.000	0.000	0.000	0.000	0.000	0.000	0.000	0.000	0.000
TRINITY_DN464725_c0_g1	0.000	1.304	0.427	0.000	0.000	0.000	0.000	0.000	0.000	0.000
TRINITY_DN464725_c0_g2	0.000	0.487	0.000	0.000	0.000	0.000	0.000	6.245	1.442	0.000
TRINITY_DN464726_c0_g1	0.000	0.000	0.442	0.061	0.062	0.000	0.000	0.000	0.037	0.000
TRINITY_DN464728_c0_g1	0.000	0.000	0.000	0.000	0.000	0.000	0.000	0.000	0.000	0.000
TRINITY_DN464729_c0_g1	3.298	1.040	1.409	1.172	1.615	0.935	1.212	1.207	0.940	1.284
TRINITY_DN46472_c0_g1	4.775	1.536	4.571	1.859	4.051	3.544	1.801	3.315	0.632	0.000
TRINITY_DN464731_c0_g1	0.000	0.271	0.000	0.097	0.198	0.537	0.000	0.000	0.117	0.000
TRINITY_DN464732_c1_g1	0.000	0.000	0.000	0.000	0.000	0.000	0.000	0.000	0.000	0.000
TRINITY_DN464732_c2_g1	0.000	0.000	0.000	0.000	0.000	0.000	0.000	0.000	0.000	0.000
TRINITY_DN464733_c0_g1	0.000	0.000	0.000	0.000	0.000	0.000	0.000	0.000	0.388	0.000
TRINITY_DN464733_c0_g2	0.000	0.000	0.000	0.460	0.156	0.000	0.000	0.000	0.092	0.000
TRINITY_DN464734_c0_g1	0.000	0.000	0.305	0.000	0.000	0.466	0.000	0.000	0.000	0.000
TRINITY_DN464735_c0_g1	0.000	0.000	0.000	0.000	0.867	0.000	0.000	0.000	0.000	0.000
TRINITY_DN464739_c0_g1	0.000	0.000	0.000	0.000	0.000	0.000	0.000	0.000	0.000	0.000
TRINITY_DN464739_c2_g1	0.000	0.000	0.000	0.680	0.000	0.000	0.000	0.000	0.000	0.000
TRINITY_DN46473_c1_g1	0.000	0.000	0.000	0.000	0.000	0.000	3.911	0.000	0.490	0.000
TRINITY_DN464740_c0_g1	0.000	0.000	0.000	0.000	0.000	0.000	0.000	0.000	0.494	0.000
TRINITY_DN464741_c0_g1	0.000	0.000	0.000	0.000	0.000	0.000	0.000	0.000	0.000	0.000
TRINITY_DN464743_c0_g1	0.000	0.000	0.000	0.000	0.000	0.000	0.000	0.000	0.344	0.000
TRINITY_DN464745_c0_g1	0.000	0.000	0.000	0.000	0.000	0.000	0.000	0.000	0.000	0.000
TRINITY_DN464746_c0_g1	0.000	0.000	1.206	0.549	0.000	0.000	0.000	0.000	0.084	0.000
TRINITY_DN464747_c0_g1	0.000	0.000	0.000	0.000	0.000	0.000	0.000	0.000	0.000	0.000
TRINITY_DN464748_c0_g1	0.000	0.000	0.000	0.127	0.091	0.046	0.377	0.000	0.000	0.000
TRINITY_DN464748_c1_g1	0.000	0.000	0.260	0.000	0.000	0.085	0.094	0.186	0.184	0.000
TRINITY_DN464749_c0_g1	0.000	0.000	0.000	1.992	0.626	0.000	0.000	0.000	0.000	0.000
TRINITY_DN464749_c0_g2	0.000	0.000	0.000	0.000	0.000	0.000	0.000	0.000	0.000	0.000
TRINITY_DN464749_c1_g1	0.000	0.000	0.000	0.269	0.000	0.000	0.000	0.000	0.280	0.000
TRINITY_DN464749_c1_g2	0.000	0.000	0.000	0.000	0.000	0.000	0.000	0.000	0.952	0.000
TRINITY_DN464749_c1_g3	0.000	0.000	0.000	0.000	0.000	0.000	0.000	0.000	0.000	0.000
TRINITY_DN464749_c2_g1	0.000	0.000	0.973	0.000	0.000	0.000	0.000	0.000	0.000	0.000
TRINITY_DN464749_c4_g1	0.000	0.000	0.000	0.000	0.000	2.134	0.000	0.000	0.000	0.000
TRINITY_DN464749_c5_g1	0.000	0.000	0.000	0.000	0.000	0.000	0.000	0.000	0.000	0.000
TRINITY_DN464749_c6_g1	0.000	0.000	0.000	0.000	0.000	1.306	0.000	0.000	0.277	0.000
TRINITY_DN46474_c0_g1	0.000	0.000	0.000	0.000	0.000	0.000	0.000	0.000	0.902	0.000
TRINITY_DN464750_c0_g1	0.000	0.000	0.000	0.000	0.227	0.000	0.000	0.000	0.267	0.000
TRINITY_DN464750_c0_g2	0.000	0.000	0.819	0.000	0.631	0.000	0.000	0.000	0.069	0.000
TRINITY_DN464752_c0_g1	0.000	0.000	0.000	0.000	0.000	0.000	0.000	0.000	0.000	0.000
TRINITY_DN464753_c1_g1	0.000	0.000	0.435	0.000	0.000	0.000	0.000	0.453	0.260	0.000
TRINITY_DN464754_c0_g2	0.000	0.000	0.000	0.000	0.000	0.000	0.000	0.000	0.000	0.000
TRINITY_DN464756_c1_g1	0.000	0.000	0.000	0.000	0.000	0.000	0.000	0.000	0.000	0.000
TRINITY_DN464757_c0_g1	0.000	0.000	0.973	0.520	0.000	0.000	0.000	0.000	0.000	0.000
TRINITY_DN464759_c0_g1	0.000	0.000	0.000	0.000	0.000	0.000	0.000	0.000	0.000	0.000
TRINITY_DN46475_c0_g1	0.000	0.000	1.276	0.000	0.000	10.858	0.000	1.761	0.282	2.119
TRINITY_DN46475_c0_g2	0.000	0.000	1.876	0.000	0.520	0.000	0.000	0.000	0.000	0.000
TRINITY_DN464760_c1_g1	0.000	0.000	0.000	0.118	0.121	0.000	0.000	0.000	0.000	0.000
TRINITY_DN464760_c2_g1	0.000	0.000	0.000	0.000	0.730	0.000	0.000	0.000	0.427	0.000
TRINITY_DN464762_c0_g1	0.000	0.000	0.000	0.000	0.744	0.000	0.000	0.000	0.000	0.000
TRINITY_DN464764_c0_g2	0.000	0.599	0.000	0.000	1.486	0.599	0.000	0.000	0.000	3.522
TRINITY_DN464764_c0_g3	0.000	0.000	0.382	1.240	0.241	0.584	0.000	0.000	0.000	0.000
TRINITY_DN464764_c2_g1	0.000	0.000	0.000	0.000	0.359	0.000	0.000	0.000	0.000	0.000
TRINITY_DN464764_c3_g1	0.000	0.000	0.424	0.000	0.468	0.000	0.000	0.000	0.138	0.000
TRINITY_DN464764_c8_g1	0.000	0.000	0.000	0.000	0.736	0.000	0.000	0.000	0.000	0.000
TRINITY_DN464766_c0_g1	0.000	0.000	1.075	0.000	1.209	0.000	0.000	0.000	0.148	0.000
TRINITY_DN464767_c0_g1	0.000	0.000	0.000	0.000	0.000	0.000	0.000	0.000	0.000	0.000
TRINITY_DN464770_c0_g1	0.000	0.000	0.586	0.000	0.000	0.000	0.000	0.603	0.193	1.619
TRINITY_DN464771_c0_g1	0.000	0.000	0.000	0.000	0.000	2.636	0.000	0.000	0.000	0.000
TRINITY_DN464772_c0_g1	0.000	0.000	0.000	0.000	0.000	1.454	0.000	0.000	0.617	0.000
TRINITY_DN464773_c0_g1	0.000	1.845	1.529	0.000	0.747	0.000	0.000	0.000	0.000	0.000
TRINITY_DN464774_c0_g1	0.000	0.000	0.000	0.000	0.000	0.000	0.000	0.000	0.000	0.000
TRINITY_DN464774_c1_g1	0.000	0.000	0.000	0.000	0.316	0.000	0.000	1.155	0.371	0.000
TRINITY_DN464774_c2_g2	0.000	0.000	0.000	0.346	0.000	0.000	0.000	0.000	2.097	0.000
TRINITY_DN464774_c4_g1	0.000	0.000	0.000	0.000	0.995	0.000	0.000	0.000	0.146	0.000
TRINITY_DN464776_c0_g1	0.000	0.000	0.000	0.000	0.000	0.823	0.000	0.000	0.000	0.000
TRINITY_DN464777_c0_g1	0.000	0.000	0.000	0.594	0.000	0.000	0.000	0.000	0.000	0.000
TRINITY_DN464778_c1_g1	0.000	0.000	0.000	0.000	0.000	0.000	0.000	0.000	0.000	0.000
TRINITY_DN464779_c0_g1	0.000	0.000	0.000	0.526	0.000	1.002	0.446	0.000	0.110	0.927
TRINITY_DN464779_c0_g2	0.000	0.000	0.000	0.977	1.021	0.000	0.000	0.000	0.000	0.000
TRINITY_DN46477_c0_g1	0.000	0.000	0.510	0.391	0.000	0.774	0.000	0.000	0.068	0.000
TRINITY_DN46477_c0_g2	0.000	1.177	0.000	0.346	0.421	0.000	0.338	0.796	0.531	0.706
TRINITY_DN46477_c1_g1	0.000	0.000	0.000	0.494	0.000	2.861	2.451	0.000	0.000	0.000
TRINITY_DN464780_c0_g1	0.000	0.000	0.491	0.897	0.000	0.000	0.000	0.000	0.069	0.000
TRINITY_DN464781_c0_g1	0.000	0.000	1.738	0.463	0.000	0.000	0.000	0.000	0.000	0.000
TRINITY_DN464782_c0_g1	0.000	0.651	0.846	0.156	0.317	0.214	0.000	0.000	0.141	0.000
TRINITY_DN464782_c2_g1	0.000	0.000	0.000	0.754	0.000	0.000	0.000	0.000	0.462	0.000
TRINITY_DN464782_c3_g1	0.000	0.000	0.000	0.000	0.000	1.500	0.000	0.000	0.000	0.000
TRINITY_DN464782_c4_g1	0.000	0.421	0.000	0.000	0.000	0.000	0.000	0.000	0.000	0.000
TRINITY_DN464783_c0_g1	0.000	0.000	0.000	0.000	0.000	0.000	0.000	0.000	0.000	0.000
TRINITY_DN464784_c0_g1	0.000	0.000	0.000	0.000	0.000	0.000	0.000	0.000	0.000	0.000
TRINITY_DN464785_c0_g2	0.000	0.000	0.000	0.000	0.492	0.000	0.000	0.000	0.000	0.000
TRINITY_DN464785_c1_g1	0.000	0.000	0.000	0.000	0.000	1.454	0.000	1.928	0.000	0.000
TRINITY_DN464786_c0_g1	0.000	3.253	0.000	1.396	2.577	11.591	0.000	0.000	1.225	0.000
TRINITY_DN464786_c2_g1	0.000	0.000	0.000	0.000	0.000	0.000	0.000	0.000	0.000	0.000
TRINITY_DN464786_c6_g1	0.000	0.000	0.000	0.000	0.000	0.000	0.000	0.000	0.000	0.000
TRINITY_DN464786_c8_g1	0.000	0.000	0.000	0.000	0.000	0.000	0.000	0.000	0.000	0.000
TRINITY_DN464788_c0_g1	0.000	0.000	0.000	0.318	0.327	0.000	0.000	0.000	0.385	0.000
TRINITY_DN46478_c0_g1	0.000	0.000	0.000	0.000	0.511	0.000	0.000	0.000	0.407	0.000
TRINITY_DN46478_c2_g1	0.000	0.000	0.000	0.382	0.397	0.000	1.889	2.893	0.000	0.000
TRINITY_DN46478_c4_g1	0.000	0.000	0.000	0.000	0.000	0.000	0.000	0.000	1.686	0.000
TRINITY_DN46478_c6_g1	0.000	0.000	0.234	0.000	0.000	0.000	0.000	0.000	0.069	2.067
TRINITY_DN464790_c1_g1	0.000	0.000	0.000	0.000	0.000	0.000	0.000	0.000	0.000	0.000
TRINITY_DN464790_c2_g1	0.000	0.000	0.000	0.000	0.000	0.000	0.000	0.000	0.000	0.000
TRINITY_DN464791_c0_g1	0.000	0.000	0.291	0.000	0.082	0.443	0.000	0.000	0.068	1.645
TRINITY_DN464792_c0_g1	0.000	0.000	0.000	0.000	0.000	0.000	0.000	0.476	0.076	2.546
TRINITY_DN464794_c0_g1	0.000	0.000	0.647	1.055	0.000	0.000	0.000	0.000	0.000	0.000
TRINITY_DN464795_c0_g1	0.000	0.000	0.000	0.000	0.000	0.000	0.000	0.000	0.000	0.000
TRINITY_DN464796_c0_g1	0.000	0.000	0.000	0.000	0.000	0.000	0.000	0.000	0.266	0.000
TRINITY_DN464798_c0_g1	0.000	0.000	0.000	0.000	0.000	0.000	0.000	0.000	0.000	0.000
TRINITY_DN464799_c0_g1	0.000	0.000	0.000	0.000	0.000	0.000	0.000	0.000	0.000	0.000
TRINITY_DN46479_c0_g2	0.000	0.000	0.289	0.173	0.247	0.437	0.000	0.316	0.000	0.000
TRINITY_DN4647_c0_g1	0.000	13.444	12.663	4.220	8.553	8.608	4.987	0.000	9.724	0.000
TRINITY_DN4647_c0_g2	33.194	23.900	15.892	17.969	33.047	19.945	16.085	33.625	28.185	19.175
TRINITY_DN4647_c0_g3	0.000	2.520	1.654	0.933	0.706	0.844	1.462	0.000	1.795	0.000
TRINITY_DN4647_c1_g1	0.000	0.000	0.000	0.000	0.000	0.000	0.000	0.000	0.000	0.000
TRINITY_DN464800_c0_g1	0.000	0.000	0.000	0.000	0.674	0.000	0.000	0.000	0.198	0.000
TRINITY_DN464802_c0_g1	0.000	0.000	0.000	0.000	0.000	0.000	0.000	0.000	0.000	0.000
TRINITY_DN464803_c0_g1	0.000	0.000	0.148	0.000	0.000	0.000	0.000	0.000	0.099	0.000
TRINITY_DN464805_c0_g1	0.000	0.000	1.167	0.000	0.000	0.000	0.000	0.000	0.000	0.000
TRINITY_DN464806_c0_g1	0.000	0.941	0.000	0.000	2.920	2.186	0.000	0.000	0.000	0.000
TRINITY_DN464806_c1_g1	0.000	0.000	0.000	0.240	0.310	1.319	0.734	0.000	0.000	0.000
TRINITY_DN464807_c0_g1	0.000	0.728	0.000	0.000	0.000	0.000	0.000	0.000	0.000	0.000
TRINITY_DN464807_c0_g2	0.000	0.000	0.000	0.000	0.296	0.000	0.000	0.000	0.175	0.000
TRINITY_DN464807_c0_g3	0.000	0.000	0.000	0.000	0.000	0.000	0.000	0.000	0.000	0.000
TRINITY_DN464807_c0_g4	0.000	0.000	0.000	0.000	0.000	0.000	0.000	0.000	0.000	0.000
TRINITY_DN464807_c1_g1	0.000	0.000	0.000	0.000	0.000	0.000	0.000	0.000	0.000	0.000
TRINITY_DN464807_c1_g3	0.000	0.000	0.000	0.662	0.000	0.000	0.000	0.000	0.000	0.000
TRINITY_DN464807_c1_g4	0.000	1.856	0.000	0.653	0.000	0.000	0.000	0.000	0.397	0.000
TRINITY_DN464807_c3_g1	0.000	0.000	0.000	0.000	0.000	0.000	0.000	0.000	0.000	0.000
TRINITY_DN464807_c5_g1	0.000	0.000	0.000	0.000	0.000	0.000	3.643	0.000	0.000	0.000
TRINITY_DN464808_c0_g1	0.000	0.000	0.000	0.000	0.000	0.000	0.000	0.000	0.000	0.000
TRINITY_DN464808_c1_g1	0.000	0.000	0.000	0.000	0.000	0.446	0.000	0.601	0.288	0.000
TRINITY_DN464809_c0_g1	0.000	0.000	0.000	0.543	0.000	0.000	0.000	0.000	0.000	0.000
TRINITY_DN464810_c0_g1	0.000	0.000	0.000	0.000	0.000	0.000	0.000	0.000	0.000	0.000
TRINITY_DN464810_c0_g2	0.000	0.000	0.000	0.000	0.000	0.000	0.000	0.000	0.000	0.000
TRINITY_DN464810_c0_g3	0.000	0.000	0.553	0.639	0.000	0.000	1.685	0.000	0.179	0.000
TRINITY_DN464810_c0_g4	6.917	0.000	0.000	0.000	0.000	0.000	0.000	1.185	0.000	0.000
TRINITY_DN464813_c0_g1	0.000	0.000	0.000	0.000	0.773	0.000	0.933	0.000	0.114	0.000
TRINITY_DN464816_c0_g1	0.000	0.000	0.000	0.000	0.156	0.000	0.000	0.000	0.000	0.000
TRINITY_DN464817_c0_g1	0.000	0.000	0.000	0.000	0.609	0.000	0.000	0.000	0.253	0.000
TRINITY_DN464817_c3_g1	0.000	0.000	1.353	0.000	0.000	0.000	0.000	0.000	0.569	0.000
TRINITY_DN464817_c4_g1	0.000	0.000	0.000	0.000	0.000	0.000	0.000	0.000	0.000	0.000
TRINITY_DN464819_c0_g1	0.000	0.000	0.000	0.378	0.786	0.000	0.000	1.432	0.000	0.000
TRINITY_DN46481_c0_g1	0.000	0.000	0.527	0.000	0.789	0.586	1.511	0.000	0.465	0.000
TRINITY_DN464821_c0_g1	0.000	0.000	0.813	0.000	0.000	0.000	0.000	0.000	0.000	0.000
TRINITY_DN464822_c0_g1	0.000	0.000	0.731	0.000	0.136	0.000	0.000	0.000	0.000	0.000
TRINITY_DN464823_c0_g1	0.000	0.000	1.304	0.703	0.000	0.000	0.000	0.000	1.288	0.000
TRINITY_DN464824_c0_g1	3.884	1.370	3.005	0.308	1.199	2.188	1.442	0.975	1.179	2.416
TRINITY_DN464826_c0_g1	0.000	1.699	1.751	0.000	0.000	0.000	0.000	0.000	0.638	1.534
TRINITY_DN464826_c0_g2	0.000	0.000	0.241	0.000	0.134	0.000	0.648	0.000	0.079	0.000
TRINITY_DN46482_c0_g1	0.000	0.000	0.000	0.000	0.000	0.000	0.000	0.000	0.000	0.000
TRINITY_DN46482_c1_g1	0.000	0.000	0.000	0.000	0.000	0.000	0.000	0.000	0.000	0.000
TRINITY_DN464830_c0_g2	0.000	2.359	1.549	0.000	0.851	0.000	0.000	0.000	0.167	0.000
TRINITY_DN464831_c0_g1	0.000	0.000	0.175	0.096	0.049	0.133	0.000	0.000	0.291	0.000
TRINITY_DN464832_c0_g1	0.000	0.000	0.000	0.000	0.000	0.000	0.000	0.000	0.000	0.000
TRINITY_DN464833_c0_g1	0.000	0.000	0.000	0.000	0.000	1.473	0.000	0.000	0.000	0.000
TRINITY_DN464834_c0_g1	0.000	0.000	0.000	0.000	0.000	0.000	0.000	0.000	0.000	0.000
TRINITY_DN464836_c0_g1	0.000	0.000	0.000	0.000	0.000	0.000	0.000	0.000	0.000	0.000
TRINITY_DN464837_c0_g1	2.277	1.006	1.305	0.820	0.790	1.414	1.519	0.799	1.692	1.062
TRINITY_DN464838_c0_g1	0.000	0.000	0.000	0.000	0.000	0.000	0.000	0.000	0.000	0.000
TRINITY_DN464839_c0_g1	0.000	0.000	2.141	0.000	0.000	0.000	0.000	0.000	0.730	0.000
TRINITY_DN46483_c0_g1	0.000	1.497	0.000	0.000	0.000	0.000	0.000	0.000	0.318	0.000
TRINITY_DN46483_c3_g1	0.000	0.000	0.000	0.000	2.403	0.000	0.000	0.000	0.000	0.000
TRINITY_DN46483_c3_g2	0.000	0.000	0.000	0.000	0.000	0.000	0.000	0.000	0.000	0.000
TRINITY_DN46483_c4_g1	0.000	0.000	0.000	0.000	0.107	0.000	0.000	0.000	0.000	0.000
TRINITY_DN464840_c0_g1	0.000	6.777	0.000	0.000	0.829	0.000	0.000	0.000	0.000	0.000
TRINITY_DN464840_c1_g1	0.000	0.741	0.000	0.000	0.804	0.000	0.000	0.000	0.000	0.000
TRINITY_DN464841_c0_g1	0.000	0.000	0.000	0.000	0.000	0.000	0.000	0.000	0.536	0.000
TRINITY_DN464843_c0_g1	0.000	0.000	0.000	0.000	0.000	0.000	0.000	0.000	0.000	0.000
TRINITY_DN464844_c0_g1	0.000	0.000	0.000	0.606	0.207	1.712	0.998	0.000	0.000	0.000
TRINITY_DN464845_c0_g1	0.000	0.000	0.000	0.000	0.000	1.703	0.000	0.000	0.360	0.000
TRINITY_DN464849_c0_g1	0.000	3.861	0.000	0.000	0.000	0.000	0.000	0.000	0.000	0.000
TRINITY_DN464850_c0_g1	0.000	0.000	0.000	0.000	0.000	0.000	0.000	0.000	0.000	0.000
TRINITY_DN464851_c0_g1	0.000	0.000	0.000	0.000	0.000	0.000	0.000	0.000	0.000	0.000
TRINITY_DN464855_c0_g1	0.000	0.000	0.000	0.000	0.000	0.000	0.000	0.000	0.000	0.000
TRINITY_DN464856_c1_g1	0.000	0.000	0.000	1.135	0.786	0.000	1.871	0.000	0.230	0.000
TRINITY_DN464857_c0_g2	0.000	0.000	0.000	0.746	0.000	0.000	0.000	0.000	0.226	0.000
TRINITY_DN46485_c0_g1	0.000	0.000	0.000	0.000	0.000	0.000	0.000	0.000	0.000	0.000
TRINITY_DN464860_c0_g1	0.000	0.664	0.507	0.278	0.081	0.218	0.389	0.000	0.144	1.623
TRINITY_DN464862_c1_g1	0.000	0.000	0.000	0.523	0.000	0.000	0.000	0.000	0.000	0.000
TRINITY_DN464867_c0_g1	0.000	0.000	0.000	0.211	0.000	0.000	0.000	0.000	0.000	0.000
TRINITY_DN464867_c0_g2	0.000	0.000	0.607	0.000	1.002	0.000	0.000	0.000	0.393	0.000
TRINITY_DN464867_c1_g1	0.000	0.000	0.851	0.000	0.174	0.480	0.000	0.000	0.000	0.000
TRINITY_DN464867_c2_g1	0.000	0.000	0.000	0.000	0.000	1.166	0.000	0.000	0.000	0.000
TRINITY_DN464868_c0_g2	0.000	0.000	0.000	0.000	0.000	0.000	0.000	0.000	0.000	0.000
TRINITY_DN464868_c0_g3	0.000	0.000	0.000	0.000	0.000	0.000	0.000	0.000	0.000	0.000
TRINITY_DN464869_c0_g2	0.000	0.391	0.000	0.000	0.284	0.000	0.000	0.000	0.000	0.000
TRINITY_DN464869_c2_g1	0.000	0.000	0.000	0.000	0.426	0.000	0.000	1.581	0.084	0.000
TRINITY_DN464869_c3_g1	4.886	0.000	0.000	0.225	0.000	0.637	2.225	0.000	0.000	0.000
TRINITY_DN46486_c0_g1	0.000	0.000	0.531	0.185	0.014	0.342	1.167	0.193	0.068	0.000
TRINITY_DN46486_c0_g2	0.000	0.000	1.319	0.000	0.110	0.114	0.000	0.000	0.034	0.863
TRINITY_DN46486_c0_g3	0.000	0.000	0.634	0.000	0.176	0.484	0.000	0.000	0.000	0.000
TRINITY_DN464870_c0_g1	0.000	0.000	0.000	0.000	0.410	0.000	0.000	0.000	0.000	0.000
TRINITY_DN464873_c0_g1	0.000	0.000	0.000	0.000	0.000	0.000	0.000	0.000	0.346	0.000
TRINITY_DN464875_c0_g1	0.000	0.000	1.075	0.000	0.000	0.000	0.000	0.000	0.353	0.000
TRINITY_DN464876_c0_g1	0.000	0.000	0.000	0.000	0.000	0.000	0.000	0.000	0.000	2.724
TRINITY_DN464876_c1_g1	0.000	0.000	0.000	0.000	0.000	0.000	0.000	0.000	0.218	0.000
TRINITY_DN464876_c2_g1	0.000	0.000	1.494	0.268	0.000	0.000	0.000	0.000	0.000	0.000
TRINITY_DN464876_c3_g1	0.000	0.000	0.000	0.000	0.000	1.270	0.000	0.000	0.000	0.000
TRINITY_DN464876_c4_g1	0.000	0.000	0.000	0.000	0.000	0.000	0.000	0.000	0.000	0.000
TRINITY_DN464876_c5_g1	0.000	0.000	0.000	0.000	0.681	0.000	0.000	0.000	0.798	0.000
TRINITY_DN464876_c6_g1	0.000	0.000	0.000	0.000	0.000	0.000	0.000	0.000	0.000	0.000
TRINITY_DN464876_c7_g1	0.000	0.000	0.000	0.000	0.000	0.000	0.870	0.663	0.212	0.000
TRINITY_DN464878_c0_g1	0.000	0.000	0.000	0.218	0.000	0.000	0.000	0.000	0.000	0.000
TRINITY_DN464879_c1_g1	0.000	0.000	0.000	0.000	0.000	0.000	0.000	0.000	0.000	0.000
TRINITY_DN46487_c0_g1	3.988	12.325	14.813	14.948	11.362	12.397	9.061	23.958	13.061	17.172
TRINITY_DN46487_c2_g1	0.000	0.000	0.000	0.000	0.000	0.000	0.000	0.000	0.000	0.000
TRINITY_DN46487_c5_g1	0.000	0.000	0.000	0.000	0.000	0.000	0.000	0.000	0.365	0.000
TRINITY_DN464880_c0_g1	0.000	0.000	0.000	0.000	0.000	0.000	0.000	1.485	0.000	0.000
TRINITY_DN464881_c1_g1	0.000	0.000	0.000	0.000	0.000	0.000	0.000	0.000	0.000	0.000
TRINITY_DN464883_c0_g1	0.000	0.000	0.108	0.474	0.426	0.163	0.292	0.230	0.398	0.000
TRINITY_DN464883_c1_g1	0.000	0.000	0.331	0.000	0.000	0.000	0.000	0.000	0.000	0.000
TRINITY_DN464884_c0_g1	0.000	0.548	0.283	0.195	0.824	0.000	0.148	0.436	0.018	0.312
TRINITY_DN464884_c0_g2	0.000	0.000	0.000	0.000	0.502	0.000	0.000	0.000	0.000	0.608
TRINITY_DN464884_c1_g1	0.000	0.000	0.496	0.227	0.234	0.502	0.000	0.355	0.195	0.000
TRINITY_DN464884_c1_g2	0.000	0.000	0.000	1.428	0.747	0.000	0.000	0.000	0.000	0.000
TRINITY_DN464884_c1_g3	0.000	0.000	0.000	0.801	0.000	0.000	0.000	0.000	0.490	0.000
TRINITY_DN464885_c0_g1	0.000	0.000	2.293	0.000	0.000	0.000	0.000	0.000	0.759	0.000
TRINITY_DN464886_c0_g1	0.000	0.000	0.000	0.000	0.000	0.000	0.000	0.000	0.000	0.000
TRINITY_DN464887_c0_g1	0.000	0.000	0.000	0.000	0.000	1.197	0.000	0.000	0.253	0.000
TRINITY_DN464888_c0_g1	0.000	0.000	0.000	0.000	0.000	0.000	0.000	0.000	0.476	0.000
TRINITY_DN464889_c0_g1	0.000	0.722	1.092	0.405	0.527	0.000	0.000	0.000	0.000	1.109
TRINITY_DN464889_c1_g1	0.000	0.000	0.363	0.039	0.883	0.085	0.304	0.241	0.524	0.000
TRINITY_DN46488_c1_g1	0.000	3.840	0.000	0.000	0.000	2.098	0.000	0.000	0.330	0.000
TRINITY_DN46488_c2_g1	0.000	0.000	0.000	0.000	0.000	0.000	0.000	0.000	0.000	0.000
TRINITY_DN464890_c1_g1	0.000	0.000	0.000	0.000	0.000	0.000	0.000	0.000	0.000	0.000
TRINITY_DN464891_c0_g1	0.000	0.000	0.000	0.000	0.000	0.000	0.000	0.000	0.000	0.000
TRINITY_DN464893_c0_g1	0.000	0.000	0.000	0.000	0.367	0.000	0.000	0.000	0.112	0.000
TRINITY_DN464894_c0_g1	0.000	0.000	0.506	0.272	0.000	0.000	0.000	0.000	0.000	0.000
TRINITY_DN464895_c0_g1	0.000	0.370	0.242	0.395	1.480	0.000	1.301	0.501	0.080	0.000
TRINITY_DN464896_c0_g1	0.000	0.000	0.000	0.000	0.000	0.000	0.000	0.000	0.357	0.000
TRINITY_DN464896_c1_g1	0.000	0.000	0.000	0.000	0.000	0.000	0.000	0.000	0.303	0.000
TRINITY_DN464897_c0_g1	0.000	0.000	0.000	0.000	0.000	0.000	0.000	0.000	0.082	0.000
TRINITY_DN464898_c0_g1	0.000	0.000	0.000	0.448	0.000	0.000	0.000	0.000	0.822	0.000
TRINITY_DN464899_c0_g1	0.000	0.000	0.000	0.000	0.000	0.000	0.000	0.000	0.000	0.000
TRINITY_DN46489_c0_g1	0.000	1.845	0.911	2.429	1.317	5.612	0.000	0.000	2.379	9.952
TRINITY_DN4648_c0_g1	1.834	4.067	7.050	3.083	3.296	4.725	9.995	12.500	5.017	4.502
TRINITY_DN4648_c13_g1	0.000	0.000	0.000	0.000	0.000	1.863	0.000	0.000	0.000	0.000
TRINITY_DN4648_c1_g1	0.000	0.000	0.000	0.000	0.771	0.000	0.000	0.000	0.000	0.000
TRINITY_DN4648_c23_g1	0.000	0.000	0.000	0.000	3.013	0.000	0.000	0.000	0.000	0.000
TRINITY_DN4648_c2_g1	0.000	2.961	0.796	2.483	0.170	3.934	1.671	1.783	2.437	0.641
TRINITY_DN4648_c3_g1	0.000	0.000	0.000	0.000	0.000	0.000	0.000	4.265	0.318	5.545
TRINITY_DN4648_c5_g1	6.579	0.000	0.000	0.000	0.883	4.283	2.987	0.000	0.000	0.000
TRINITY_DN4648_c5_g2	0.000	2.718	0.596	1.151	0.942	0.641	3.153	2.637	1.535	1.176
TRINITY_DN4648_c6_g1	0.000	0.000	0.578	0.000	1.776	0.000	0.000	0.000	0.680	0.000
TRINITY_DN4648_c6_g2	0.000	0.000	0.000	0.223	0.000	0.000	0.000	0.000	0.402	0.000
TRINITY_DN4648_c6_g3	0.000	2.908	4.192	1.668	2.105	6.979	5.087	1.548	1.434	0.000
TRINITY_DN464900_c0_g1	0.000	0.000	0.475	0.000	0.000	0.000	0.000	0.000	0.000	0.000
TRINITY_DN464900_c0_g2	0.000	0.000	0.000	0.000	0.000	0.000	0.000	0.000	0.567	0.000
TRINITY_DN464900_c1_g1	0.000	0.000	0.000	0.000	0.000	0.000	0.000	0.799	0.384	0.000
TRINITY_DN464901_c0_g2	0.000	1.280	0.000	0.000	0.233	0.000	0.000	0.000	0.000	0.000
TRINITY_DN464901_c1_g1	0.000	0.000	0.000	0.000	0.000	0.529	0.000	0.000	0.058	0.000
TRINITY_DN464902_c0_g1	0.000	0.000	0.540	0.209	0.000	0.000	0.000	0.000	0.000	0.000
TRINITY_DN464904_c0_g2	0.000	0.000	0.000	0.000	0.000	0.174	0.000	0.471	0.000	0.000
TRINITY_DN464904_c2_g1	0.000	0.000	0.000	0.000	0.000	0.000	0.000	0.000	0.000	0.000
TRINITY_DN464904_c3_g1	0.000	0.000	0.000	0.520	0.544	0.000	0.000	0.000	0.318	5.327
TRINITY_DN464904_c4_g1	0.000	0.869	1.141	0.306	0.000	0.000	0.000	0.000	0.000	3.129
TRINITY_DN464904_c6_g1	0.000	0.000	0.000	0.000	0.000	0.000	0.000	0.000	0.000	0.000
TRINITY_DN464904_c7_g1	0.000	0.000	0.000	0.000	0.000	0.000	0.000	0.000	0.000	0.000
TRINITY_DN464907_c0_g1	0.000	0.000	0.000	0.000	0.000	0.000	0.000	0.000	0.000	0.000
TRINITY_DN464908_c1_g1	0.000	0.000	0.000	0.000	0.939	0.000	0.000	0.000	0.000	0.000
TRINITY_DN464909_c0_g2	0.000	0.000	0.000	0.000	0.000	0.000	0.000	0.000	0.000	0.000
TRINITY_DN464909_c0_g3	0.000	0.000	0.000	0.000	0.000	0.000	0.000	0.000	0.000	0.000
TRINITY_DN464911_c0_g2	0.000	0.000	0.323	0.000	0.000	0.000	0.000	0.000	0.212	0.000
TRINITY_DN464911_c1_g1	0.000	0.000	0.000	0.000	0.000	0.000	0.000	0.000	0.476	0.000
TRINITY_DN464911_c2_g1	0.000	0.000	0.000	0.000	0.000	0.000	0.000	0.000	0.299	0.000
TRINITY_DN464912_c0_g2	0.000	0.000	0.000	0.000	0.000	1.144	0.000	0.000	0.082	0.000
TRINITY_DN464913_c0_g2	0.000	0.000	0.000	0.578	1.813	0.000	0.000	0.000	0.000	0.000
TRINITY_DN464914_c0_g1	0.000	0.000	0.000	0.123	0.050	0.000	0.000	0.000	0.000	0.000
TRINITY_DN464914_c1_g1	0.000	0.000	0.000	0.000	0.360	0.000	0.000	0.000	0.000	0.000
TRINITY_DN464914_c2_g1	0.000	0.000	0.427	0.231	0.000	0.000	0.000	0.000	0.139	0.000
TRINITY_DN464915_c0_g1	0.000	0.000	0.000	0.000	0.000	0.000	0.000	0.000	0.000	0.000
TRINITY_DN464916_c0_g1	0.000	0.141	0.000	0.100	0.520	0.293	0.000	0.195	0.368	0.000
TRINITY_DN464916_c2_g1	21.157	2.565	0.000	0.000	0.000	0.000	0.000	0.000	0.000	0.000
TRINITY_DN464918_c0_g1	0.000	0.000	0.000	0.000	0.000	0.000	0.000	0.000	0.202	0.000
TRINITY_DN464919_c0_g1	0.000	0.000	0.000	0.000	0.000	0.000	0.000	0.000	0.000	0.000
TRINITY_DN464919_c0_g2	0.000	0.000	0.745	0.000	0.000	0.000	0.000	0.000	0.000	0.000
TRINITY_DN464921_c0_g1	0.000	0.000	0.000	0.633	0.000	0.000	0.000	0.000	0.000	0.000
TRINITY_DN464922_c0_g1	0.000	0.000	0.000	0.921	0.000	0.000	0.000	0.000	0.000	0.000
TRINITY_DN464923_c0_g1	0.000	0.000	0.000	0.000	0.859	0.000	0.000	0.000	0.000	0.000
TRINITY_DN464924_c0_g1	0.000	0.000	0.000	0.000	0.000	0.000	0.000	0.000	0.000	0.000
TRINITY_DN464925_c0_g1	0.000	1.525	0.000	0.000	1.062	0.000	0.000	0.595	0.285	0.000
TRINITY_DN464925_c3_g1	0.000	0.000	0.000	0.117	0.119	1.950	0.000	0.000	0.000	0.000
TRINITY_DN464927_c0_g1	0.000	0.000	0.000	0.000	0.000	0.000	0.000	0.000	0.000	0.000
TRINITY_DN464929_c0_g1	0.000	0.000	0.000	0.000	0.000	0.000	4.427	0.000	0.000	0.000
TRINITY_DN46492_c0_g1	0.000	0.000	0.000	0.000	0.000	0.000	0.000	0.000	0.000	0.000
TRINITY_DN46492_c0_g2	0.000	0.000	0.000	0.000	0.000	0.000	0.000	0.000	0.000	0.000
TRINITY_DN464930_c0_g1	0.000	0.000	0.000	3.152	0.000	0.000	0.000	0.000	0.000	0.000
TRINITY_DN464931_c0_g1	0.000	0.000	0.000	0.000	0.000	0.000	0.000	0.000	0.000	0.000
TRINITY_DN464932_c0_g1	0.000	0.000	0.000	0.000	0.000	0.000	0.000	0.000	0.280	0.000
TRINITY_DN464934_c0_g1	0.000	0.000	0.000	0.000	0.000	0.000	0.000	0.000	0.000	0.000
TRINITY_DN464935_c0_g1	0.000	0.000	0.000	0.000	0.000	0.000	0.000	0.000	0.000	0.000
TRINITY_DN464938_c0_g1	0.000	0.092	0.357	0.230	0.068	0.181	0.000	0.257	0.383	0.342
TRINITY_DN464938_c1_g1	0.000	0.000	0.000	0.000	0.000	0.000	0.000	0.000	0.000	0.000
TRINITY_DN46493_c0_g1	0.000	0.000	0.000	0.000	0.000	0.000	0.000	0.000	0.000	0.000
TRINITY_DN46493_c11_g1	0.000	0.000	0.000	0.930	0.000	0.000	0.000	0.000	0.000	0.000
TRINITY_DN46493_c1_g1	0.000	0.000	0.000	0.000	0.000	0.000	0.000	0.000	0.000	0.000
TRINITY_DN46493_c2_g1	0.000	0.000	0.000	0.000	0.000	0.000	0.000	0.000	0.000	0.000
TRINITY_DN46493_c4_g1	0.000	0.000	0.000	0.000	0.000	3.384	0.000	0.000	0.000	0.000
TRINITY_DN46493_c5_g2	0.000	0.000	0.000	0.000	0.000	0.000	0.000	0.000	0.000	0.000
TRINITY_DN46493_c5_g3	0.000	0.000	0.000	0.000	0.310	0.000	1.037	0.000	0.379	0.000
TRINITY_DN46493_c5_g4	0.000	0.000	0.000	0.548	1.120	1.149	0.000	0.520	0.497	0.000
TRINITY_DN46493_c6_g1	1.649	2.563	3.961	4.468	5.249	7.945	6.226	6.511	5.977	2.891
TRINITY_DN46493_c8_g1	0.000	0.000	0.000	0.000	0.385	0.000	0.000	0.000	0.000	0.000
TRINITY_DN464940_c0_g1	0.000	0.000	0.000	0.000	0.000	0.000	0.000	0.000	0.000	0.000
TRINITY_DN464940_c1_g1	0.000	0.000	0.000	0.000	0.000	0.000	0.000	0.000	0.000	0.000
TRINITY_DN464941_c0_g1	0.000	0.000	0.000	0.000	0.000	0.000	0.000	0.000	0.320	0.000
TRINITY_DN464942_c1_g1	0.000	0.609	0.000	0.000	0.000	0.000	2.128	0.000	0.000	0.000
TRINITY_DN464942_c2_g1	0.000	1.250	1.632	0.000	0.000	0.000	0.000	1.657	0.000	0.000
TRINITY_DN464942_c3_g1	0.000	0.000	0.178	0.000	0.299	0.000	0.000	0.000	0.118	0.000
TRINITY_DN464946_c0_g1	0.000	0.000	0.000	1.509	0.793	0.000	0.000	0.000	0.000	0.000
TRINITY_DN464946_c1_g1	0.000	0.385	0.000	0.000	0.000	0.764	0.000	0.000	0.000	0.000
TRINITY_DN464946_c1_g2	0.000	0.000	0.000	0.701	0.239	1.325	0.000	0.000	0.704	0.000
TRINITY_DN464946_c2_g1	0.000	0.545	0.000	0.366	2.865	0.000	0.953	0.000	0.000	0.000
TRINITY_DN464946_c2_g2	0.000	1.934	0.000	0.000	0.350	0.978	1.677	0.000	0.823	0.000
TRINITY_DN464947_c0_g1	2.868	0.000	0.000	0.394	0.134	0.000	0.000	0.499	0.318	0.000
TRINITY_DN464949_c0_g1	2.390	0.613	0.000	0.327	0.000	1.517	0.539	0.834	1.389	0.000
TRINITY_DN464949_c1_g1	0.000	0.000	0.720	1.536	0.798	0.000	0.000	5.818	1.119	0.000
TRINITY_DN46494_c0_g1	0.000	0.000	0.492	0.265	2.018	1.394	2.993	0.000	0.894	0.000
TRINITY_DN46494_c1_g1	0.000	0.000	0.191	0.000	0.214	0.000	0.000	0.000	0.076	0.000
TRINITY_DN46494_c1_g2	0.000	0.000	0.000	0.674	0.000	0.000	0.000	0.000	0.000	0.000
TRINITY_DN464950_c0_g1	0.000	0.000	0.405	0.449	0.113	0.000	0.000	0.000	0.470	0.000
TRINITY_DN464951_c0_g2	0.000	0.000	0.000	0.000	0.000	0.000	0.000	0.000	0.000	0.000
TRINITY_DN464952_c0_g1	6.005	0.000	1.024	0.000	0.000	0.000	0.000	0.000	0.000	0.000
TRINITY_DN464953_c0_g1	0.000	0.413	0.178	0.218	0.000	0.135	0.485	0.000	0.284	0.000
TRINITY_DN464954_c0_g1	0.000	2.010	0.440	0.000	0.000	0.000	0.000	0.000	0.000	0.000
TRINITY_DN464955_c0_g1	0.000	0.000	0.000	0.000	0.000	0.000	0.000	0.000	0.036	0.000
TRINITY_DN464956_c0_g1	0.000	0.000	0.000	0.000	0.000	0.000	0.000	0.000	0.000	0.000
TRINITY_DN464957_c1_g1	0.000	0.000	0.000	0.788	0.000	0.000	0.000	0.000	0.607	0.000
TRINITY_DN464959_c0_g1	0.000	0.000	0.000	0.000	0.000	0.000	0.000	0.000	0.000	0.535
TRINITY_DN46495_c0_g1	0.000	1.801	1.005	0.000	0.656	0.000	0.000	0.000	1.041	0.000
TRINITY_DN46495_c1_g1	0.000	2.515	0.000	1.757	0.000	0.000	0.000	0.000	1.083	0.000
TRINITY_DN46495_c2_g1	0.000	0.000	0.000	0.000	0.710	0.000	0.000	0.000	0.393	0.000
TRINITY_DN46495_c2_g2	0.000	0.000	0.000	0.000	0.000	0.000	0.000	0.000	0.000	0.000
TRINITY_DN464960_c0_g1	0.000	0.000	0.000	0.000	0.349	0.000	0.000	0.000	0.000	0.000
TRINITY_DN464962_c0_g1	0.000	0.000	0.000	0.000	0.000	0.000	0.000	0.000	0.000	0.000
TRINITY_DN464963_c1_g1	0.000	0.000	1.294	0.000	0.000	0.000	0.000	0.000	0.853	0.000
TRINITY_DN464963_c2_g1	0.000	0.000	0.000	0.000	0.000	0.000	0.000	2.599	0.000	0.000
TRINITY_DN464966_c0_g1	0.000	0.000	0.000	0.000	0.000	0.000	0.000	0.000	0.648	0.000
TRINITY_DN464968_c0_g1	0.000	0.000	0.000	0.426	0.000	0.000	0.000	0.000	0.520	0.000
TRINITY_DN464968_c1_g1	0.000	0.000	0.000	0.000	0.000	0.000	0.000	0.000	0.000	0.000
TRINITY_DN464969_c0_g1	0.000	1.295	0.000	0.450	0.469	0.000	0.000	0.000	0.826	0.000
TRINITY_DN464969_c0_g2	0.000	2.930	0.000	0.000	0.707	0.000	0.000	0.000	0.000	0.000
TRINITY_DN464969_c0_g3	0.000	0.000	0.000	0.000	0.470	0.000	1.135	0.000	0.277	0.000
TRINITY_DN46496_c0_g1	0.000	0.000	0.000	0.000	0.000	0.000	0.000	0.000	0.000	0.000
TRINITY_DN464971_c0_g1	0.000	0.000	0.000	0.000	0.000	0.000	0.000	0.000	0.000	0.000
TRINITY_DN464973_c0_g1	0.000	6.364	2.745	4.420	1.545	2.123	0.000	0.000	4.967	0.000
TRINITY_DN464973_c1_g1	0.000	0.000	0.840	0.896	0.933	0.000	0.000	1.707	1.095	0.000
TRINITY_DN464973_c2_g1	0.000	6.053	0.000	0.703	0.000	0.000	0.000	0.000	0.859	0.000
TRINITY_DN464973_c3_g1	61.004	45.704	0.000	762.332	13.625	11.015	19.292	7.156	3.462	117.309
TRINITY_DN464973_c4_g1	0.000	0.000	0.000	0.703	1.472	0.000	3.441	0.000	2.148	0.000
TRINITY_DN464974_c1_g1	0.000	0.000	0.000	0.000	0.000	0.774	0.000	0.000	0.164	0.000
TRINITY_DN464975_c1_g1	0.000	0.000	0.000	0.401	0.000	0.000	0.000	0.000	0.000	0.000
TRINITY_DN464977_c0_g1	0.000	3.399	0.000	0.793	0.000	0.000	0.000	0.000	0.241	0.000
TRINITY_DN464977_c1_g1	0.000	0.000	0.000	0.000	0.000	0.000	0.000	0.000	0.465	0.000
TRINITY_DN464978_c0_g1	0.000	0.796	2.244	1.045	0.499	2.098	1.399	2.903	1.095	1.937
TRINITY_DN464979_c0_g1	0.000	0.000	0.000	0.000	1.857	0.000	0.000	0.000	1.083	0.000
TRINITY_DN46497_c0_g1	0.000	1.039	0.000	0.445	1.039	1.048	0.000	0.000	0.611	0.000
TRINITY_DN464981_c0_g3	0.000	0.000	0.000	0.000	0.000	0.000	0.000	0.000	0.211	3.511
TRINITY_DN464981_c1_g1	0.000	0.000	0.000	0.000	0.000	0.000	0.000	0.000	0.000	0.000
TRINITY_DN464981_c1_g2	0.000	0.000	0.000	0.000	0.000	0.000	0.000	0.000	0.640	0.000
TRINITY_DN464981_c3_g1	0.000	0.000	0.268	0.292	0.000	0.000	0.000	0.000	0.000	0.000
TRINITY_DN464983_c0_g2	0.000	0.000	0.379	0.205	0.000	0.000	0.000	0.000	0.493	0.000
TRINITY_DN464984_c0_g1	0.000	0.000	0.000	0.152	0.000	0.000	0.000	0.000	0.000	0.000
TRINITY_DN464985_c0_g1	0.000	0.000	0.000	0.000	1.557	0.000	0.000	0.000	0.000	0.000
TRINITY_DN464985_c1_g1	0.000	0.000	0.000	1.273	0.000	0.000	0.000	0.000	0.259	0.000
TRINITY_DN464986_c0_g1	0.000	0.741	0.000	0.000	0.000	0.000	0.000	0.000	0.158	0.000
TRINITY_DN464987_c0_g1	0.000	0.000	0.000	0.000	0.000	0.000	0.000	0.000	0.000	0.000
TRINITY_DN464988_c0_g1	0.000	0.000	0.000	0.000	0.000	0.000	0.000	0.000	0.000	0.000
TRINITY_DN464988_c1_g1	0.000	0.000	0.000	0.000	1.557	0.000	0.000	0.000	0.000	0.000
TRINITY_DN464989_c0_g1	0.000	0.000	1.347	0.384	0.786	0.514	1.348	3.625	0.943	0.000
TRINITY_DN464989_c1_g1	0.000	0.000	0.000	0.000	0.000	0.000	0.000	0.000	0.000	0.000
TRINITY_DN464989_c2_g1	0.000	0.470	0.000	0.786	2.071	0.000	0.000	0.000	1.177	0.000
TRINITY_DN464989_c2_g3	0.000	0.000	0.000	0.000	0.000	0.000	0.000	0.000	0.000	0.000
TRINITY_DN46498_c0_g1	0.000	0.000	1.683	0.000	2.298	0.000	0.000	0.000	1.114	0.000
TRINITY_DN464990_c0_g2	0.000	1.240	0.000	22.843	0.235	0.000	2.168	0.000	0.000	0.000
TRINITY_DN464992_c0_g1	0.000	0.000	0.000	0.000	0.000	0.000	0.000	2.204	0.000	0.000
TRINITY_DN464993_c0_g1	0.000	0.000	0.000	0.000	0.000	0.000	0.000	0.000	0.000	0.000
TRINITY_DN464995_c0_g1	0.000	0.000	0.630	0.000	0.000	0.000	0.000	0.000	0.000	0.000
TRINITY_DN464995_c1_g2	0.000	0.000	0.000	0.000	0.000	0.000	0.000	0.443	0.035	0.000
TRINITY_DN464995_c1_g3	0.000	0.000	0.000	0.000	0.000	0.000	3.021	0.000	0.377	0.000
TRINITY_DN464995_c1_g4	0.000	0.000	0.317	0.000	0.000	0.000	0.000	0.000	0.000	0.000
TRINITY_DN464997_c0_g1	0.000	0.000	0.000	0.000	0.000	0.000	0.000	0.000	0.000	0.000
TRINITY_DN464998_c1_g1	0.000	0.000	0.000	0.000	0.000	0.000	0.000	0.000	0.000	0.000
TRINITY_DN464999_c0_g2	0.000	0.000	1.604	0.651	0.000	0.613	0.000	0.814	0.131	0.000
TRINITY_DN4649_c0_g1	0.328	0.164	0.609	0.482	0.845	0.442	0.506	0.519	0.495	0.306
TRINITY_DN4649_c0_g2	19.095	18.460	20.157	11.645	17.781	19.270	15.354	15.776	13.393	9.510
TRINITY_DN4649_c0_g3	12.541	14.999	18.257	12.153	19.351	13.190	13.123	17.665	14.446	7.732
TRINITY_DN4649_c0_g4	1.238	0.626	1.117	0.129	1.032	0.924	0.157	0.651	0.178	0.578
TRINITY_DN4649_c15_g1	0.000	0.000	0.255	0.000	0.000	0.000	0.000	0.000	0.000	0.000
TRINITY_DN4649_c1_g1	1.083	0.067	1.022	0.585	0.826	0.000	0.938	1.879	0.703	0.000
TRINITY_DN4649_c2_g1	0.000	0.180	0.000	0.000	0.000	0.569	0.000	0.000	0.084	0.000
TRINITY_DN4649_c2_g2	4.488	3.760	3.716	1.662	5.849	1.649	0.584	1.065	1.565	1.766
TRINITY_DN4649_c2_g3	0.000	0.836	4.713	2.605	0.000	1.404	4.942	2.516	3.454	8.464
TRINITY_DN4649_c3_g1	1.195	14.953	9.792	7.304	11.286	12.928	14.624	12.369	14.559	10.597
TRINITY_DN4649_c4_g1	0.000	6.692	1.832	0.000	3.157	0.000	0.000	0.000	0.000	0.000
TRINITY_DN4649_c9_g1	0.000	0.000	0.000	0.000	0.000	0.000	0.000	0.000	0.000	0.000
TRINITY_DN464_c0_g1	17.548	14.855	10.418	4.977	10.375	10.663	3.698	10.005	5.615	0.000
TRINITY_DN464_c0_g2	8.287	22.214	55.563	10.949	46.475	44.263	8.215	26.328	5.172	30.193
TRINITY_DN464_c1_g1	0.000	2.426	6.061	1.672	3.963	0.000	5.093	0.000	1.918	0.000
TRINITY_DN464_c27_g1	0.000	0.000	0.000	0.000	0.000	0.000	0.000	0.000	0.000	0.000
TRINITY_DN464_c2_g1	0.000	4.286	8.585	7.680	8.468	10.964	6.219	5.217	4.592	0.000
TRINITY_DN464_c3_g1	0.000	0.701	0.000	0.000	0.506	0.000	0.000	0.000	0.000	0.000
TRINITY_DN464_c45_g1	0.000	0.000	0.514	0.356	0.000	0.787	0.000	0.000	0.666	0.000
TRINITY_DN464_c47_g1	3.642	0.000	5.245	1.499	4.284	0.000	0.000	1.265	1.062	0.000
TRINITY_DN464_c4_g1	0.000	0.000	0.000	0.000	0.000	0.000	0.000	0.000	0.000	0.000
TRINITY_DN464_c50_g1	0.000	0.000	0.000	0.000	0.000	0.000	0.000	0.000	0.000	0.000
TRINITY_DN464_c6_g1	0.000	0.000	0.000	0.000	0.000	0.000	0.000	0.000	0.000	0.000
TRINITY_DN464_c6_g2	0.000	0.000	0.000	0.000	1.718	0.000	0.000	0.000	0.000	0.000
TRINITY_DN465000_c0_g1	0.000	0.000	0.000	0.000	0.000	0.000	0.000	0.000	0.000	0.000
TRINITY_DN465001_c0_g1	0.000	0.000	0.000	0.000	0.000	0.000	0.000	0.000	0.000	0.000
TRINITY_DN465001_c0_g2	0.000	0.000	0.000	0.000	0.000	0.000	0.000	0.000	0.107	0.000
TRINITY_DN465001_c1_g1	0.000	0.000	0.000	0.513	1.609	2.966	0.000	0.000	0.000	0.000
TRINITY_DN465002_c0_g1	0.000	0.000	0.000	0.000	0.596	0.000	0.000	0.000	0.000	0.000
TRINITY_DN465004_c1_g1	0.000	0.000	0.000	0.284	0.000	0.793	0.701	0.000	0.000	0.000
TRINITY_DN465005_c1_g1	0.000	0.000	0.000	0.000	0.448	0.000	0.000	0.000	0.526	0.000
TRINITY_DN465007_c0_g1	0.000	0.000	0.000	0.000	2.683	0.000	0.000	0.000	0.000	0.000
TRINITY_DN465008_c0_g1	0.000	0.000	0.000	0.000	0.000	0.000	1.391	0.000	0.000	2.882
TRINITY_DN465009_c1_g1	0.000	0.000	0.000	0.000	0.000	0.000	0.000	0.000	0.000	0.000
TRINITY_DN46500_c0_g1	0.000	0.000	0.000	0.000	0.000	0.000	0.000	0.000	0.410	0.000
TRINITY_DN46500_c1_g1	0.000	0.000	0.000	0.000	0.000	0.000	0.000	0.000	0.000	0.000
TRINITY_DN465011_c0_g1	0.000	0.000	0.000	0.000	0.000	0.701	0.000	0.000	0.076	0.000
TRINITY_DN465011_c1_g1	0.000	0.000	0.000	0.000	0.000	0.000	0.000	0.000	0.000	0.000
TRINITY_DN465011_c2_g1	0.000	0.992	0.000	0.000	0.000	0.000	0.581	0.000	0.000	0.000
TRINITY_DN465011_c4_g1	0.000	0.000	0.432	0.000	0.000	1.320	0.000	0.000	0.000	0.000
TRINITY_DN465012_c0_g1	0.000	0.000	0.000	0.000	0.420	0.000	0.000	0.000	0.000	0.000
TRINITY_DN465013_c0_g1	0.000	0.955	0.000	0.000	0.000	0.000	0.837	0.000	0.102	0.000
TRINITY_DN465014_c0_g1	0.000	2.243	0.000	0.000	0.000	0.000	0.000	0.000	0.239	0.000
TRINITY_DN465014_c1_g1	0.000	0.685	0.000	0.242	0.248	0.000	0.000	0.000	0.146	2.464
TRINITY_DN465018_c0_g1	0.000	0.000	0.000	0.000	0.000	0.000	0.000	0.000	0.000	0.000
TRINITY_DN465018_c0_g2	0.000	4.002	0.000	0.000	0.000	0.000	0.000	0.000	0.567	0.000
TRINITY_DN465019_c0_g1	0.000	0.000	1.325	0.714	0.747	0.000	0.000	3.856	0.524	7.294
TRINITY_DN465019_c0_g2	0.000	0.000	0.000	0.692	1.785	0.995	1.708	0.202	0.315	0.000
TRINITY_DN46501_c0_g1	0.000	0.000	0.619	0.000	0.000	0.000	0.000	0.000	0.000	0.000
TRINITY_DN465020_c0_g1	0.000	0.000	0.000	0.000	0.000	0.000	0.000	0.000	0.000	0.000
TRINITY_DN465021_c0_g1	0.000	0.000	0.000	2.301	0.808	0.000	0.000	0.000	0.000	0.000
TRINITY_DN465023_c0_g1	0.000	0.000	0.343	0.470	0.193	3.188	0.000	0.000	0.152	0.000
TRINITY_DN465023_c0_g2	0.000	0.000	0.000	0.000	0.139	0.000	0.000	0.000	0.078	0.000
TRINITY_DN465023_c2_g1	0.000	0.000	0.000	0.000	0.000	0.000	0.000	0.000	0.000	0.000
TRINITY_DN465023_c3_g1	0.000	0.000	0.257	0.560	0.143	0.000	0.000	0.000	0.169	0.000
TRINITY_DN465023_c5_g1	0.000	0.000	0.000	0.058	0.120	0.000	0.000	0.000	0.000	0.000
TRINITY_DN465025_c2_g1	0.000	0.000	0.000	0.000	0.000	1.140	0.000	0.000	0.000	4.064
TRINITY_DN465026_c0_g1	0.000	0.000	0.000	0.000	0.000	0.000	0.000	0.000	0.402	0.000
TRINITY_DN465027_c0_g2	0.000	0.000	0.000	0.312	0.964	0.000	0.000	1.175	0.189	0.000
TRINITY_DN465028_c0_g1	0.000	0.000	0.000	0.000	0.000	0.000	0.000	0.000	0.000	0.000
TRINITY_DN465029_c0_g1	0.000	0.000	0.000	12.919	0.000	0.000	2.386	0.000	0.239	3.965
TRINITY_DN465029_c0_g2	0.000	0.000	0.000	0.000	0.000	0.000	0.000	0.000	0.000	0.000
TRINITY_DN465029_c1_g1	0.000	0.000	0.000	0.000	0.000	0.000	0.000	0.000	0.000	0.000
TRINITY_DN46502_c0_g1	0.000	0.000	0.000	0.000	0.000	0.000	0.000	0.000	0.000	0.000
TRINITY_DN46502_c0_g2	0.000	0.000	0.000	0.000	0.000	0.000	0.000	0.000	0.000	0.000
TRINITY_DN46502_c0_g3	0.000	0.000	0.000	0.000	0.713	0.000	0.000	0.000	0.417	0.000
TRINITY_DN46502_c0_g4	0.000	0.000	0.000	0.000	0.000	0.000	0.000	0.000	0.000	0.000
TRINITY_DN46502_c1_g1	0.000	0.000	0.000	0.000	0.965	0.000	0.000	0.000	0.000	0.000
TRINITY_DN46502_c2_g1	0.000	0.000	0.000	1.564	0.000	0.000	0.000	3.016	0.952	0.000
TRINITY_DN465030_c0_g1	0.000	0.000	1.152	0.000	0.000	2.645	0.000	0.000	0.187	0.000
TRINITY_DN465031_c0_g1	0.000	0.000	0.000	2.741	0.000	0.000	0.000	0.000	0.000	0.000
TRINITY_DN465032_c0_g1	0.000	0.000	0.000	0.000	0.240	0.000	0.000	0.000	0.213	0.000
TRINITY_DN465032_c1_g1	0.000	0.000	0.000	0.000	0.000	0.000	0.000	0.000	0.429	0.000
TRINITY_DN465033_c0_g1	0.000	0.000	0.000	1.439	0.000	0.000	0.000	0.000	0.000	0.000
TRINITY_DN465033_c1_g1	0.000	0.000	0.000	0.000	0.000	0.000	0.000	0.000	0.000	0.000
TRINITY_DN465033_c2_g1	0.000	0.000	0.000	0.000	0.000	0.000	0.000	0.000	0.000	0.000
TRINITY_DN465035_c0_g1	0.000	0.000	0.433	0.234	0.000	0.000	0.000	0.000	0.000	0.000
TRINITY_DN465037_c0_g1	0.000	1.255	0.000	0.222	0.000	1.256	1.097	0.000	0.267	0.000
TRINITY_DN465038_c0_g1	0.000	0.000	0.000	0.000	0.000	0.000	0.000	0.000	0.360	0.000
TRINITY_DN465039_c0_g2	0.000	0.000	0.000	0.000	0.000	0.000	0.000	0.000	0.000	0.000
TRINITY_DN465039_c1_g1	0.000	0.000	0.000	0.000	0.298	0.000	0.000	0.000	0.000	0.000
TRINITY_DN46503_c0_g1	5.676	3.577	1.766	0.910	1.727	6.531	1.555	1.483	1.716	6.620
TRINITY_DN46503_c0_g2	0.000	0.000	0.000	0.000	0.000	0.000	0.000	0.000	0.000	0.000
TRINITY_DN46503_c0_g3	0.000	0.000	0.000	0.000	0.078	0.000	0.000	0.000	0.000	0.000
TRINITY_DN465040_c0_g1	0.000	0.000	0.000	0.000	0.000	0.000	0.000	0.000	0.000	0.000
TRINITY_DN465041_c1_g1	0.000	0.000	0.000	0.582	0.000	0.000	2.871	0.000	0.710	5.949
TRINITY_DN465044_c1_g1	0.000	0.000	0.000	0.000	0.000	0.000	0.000	0.000	0.000	0.000
TRINITY_DN465044_c2_g1	0.000	0.000	0.000	0.000	0.000	2.705	0.000	0.000	0.000	0.000
TRINITY_DN465046_c0_g1	0.000	1.659	3.225	0.000	0.604	0.000	2.852	0.000	0.000	0.000
TRINITY_DN465046_c1_g1	0.000	0.000	0.000	0.000	0.000	0.000	0.000	0.000	0.870	0.000
TRINITY_DN465048_c0_g1	0.000	0.000	0.000	0.000	0.000	0.000	0.000	0.000	0.000	0.000
TRINITY_DN46504_c0_g1	0.000	0.000	0.000	0.000	0.000	0.000	0.000	0.000	0.000	0.000
TRINITY_DN46504_c1_g1	0.000	0.213	0.277	0.152	0.156	0.000	0.000	0.294	0.046	0.000
TRINITY_DN465051_c0_g1	0.000	0.000	0.000	0.000	0.074	0.000	0.000	0.000	0.000	0.000
TRINITY_DN465052_c0_g1	0.000	0.000	0.000	0.000	0.000	0.000	0.000	0.000	0.000	0.000
TRINITY_DN465054_c0_g1	0.000	0.000	1.381	0.000	0.000	0.000	0.000	0.000	0.000	0.000
TRINITY_DN465057_c0_g1	0.000	0.000	0.000	0.000	0.000	0.000	0.000	0.000	0.000	0.000
TRINITY_DN465059_c1_g1	0.000	0.000	0.000	1.222	0.635	1.743	2.986	0.000	1.112	0.000
TRINITY_DN46505_c0_g1	0.000	0.000	0.000	0.000	0.000	0.000	0.000	0.000	1.092	0.000
TRINITY_DN46505_c0_g2	0.000	0.000	0.000	0.414	1.550	0.000	0.000	1.136	0.686	0.000
TRINITY_DN46505_c0_g3	0.000	2.531	0.900	0.643	0.356	1.092	0.489	0.386	0.666	2.814
TRINITY_DN46505_c3_g1	0.000	0.000	0.000	0.000	0.000	0.000	0.000	0.000	0.000	0.000
TRINITY_DN465060_c0_g1	0.000	0.000	0.121	0.266	0.273	0.184	0.329	0.774	0.138	0.687
TRINITY_DN465061_c0_g1	0.000	0.000	0.000	0.000	1.521	0.000	0.000	0.000	0.000	0.000
TRINITY_DN465061_c1_g1	0.000	0.000	0.000	0.000	0.000	0.000	0.000	0.000	0.000	0.000
TRINITY_DN465061_c2_g1	0.000	0.000	0.000	0.657	0.000	0.000	0.000	0.000	0.080	0.000
TRINITY_DN465061_c3_g1	0.000	0.160	0.146	1.044	0.336	1.103	0.282	0.222	0.140	0.000
TRINITY_DN465061_c4_g1	0.000	0.000	0.000	0.435	0.148	0.000	0.000	0.000	0.525	0.000
TRINITY_DN465061_c5_g1	0.000	0.000	0.000	0.889	0.000	0.000	0.000	0.000	0.000	0.000
TRINITY_DN465062_c0_g1	0.000	0.000	0.000	0.000	0.000	2.685	0.000	0.000	0.000	0.000
TRINITY_DN465062_c1_g1	0.000	0.000	0.000	0.000	0.000	0.000	0.000	0.000	0.000	0.000
TRINITY_DN465064_c0_g2	0.000	0.000	0.000	0.000	0.000	2.821	0.000	0.000	0.000	0.000
TRINITY_DN465064_c1_g1	0.000	0.000	1.453	0.000	0.000	0.000	0.000	0.000	0.952	0.000
TRINITY_DN465065_c0_g1	0.000	0.000	0.000	0.000	1.248	0.000	0.000	0.000	0.000	0.000
TRINITY_DN465065_c1_g1	0.000	0.000	0.000	0.000	0.000	0.000	0.000	0.000	0.417	0.000
TRINITY_DN465066_c0_g1	0.000	0.000	0.000	0.000	0.000	0.000	0.000	0.000	0.000	0.000
TRINITY_DN465066_c0_g2	0.000	0.284	0.000	0.000	0.569	0.281	0.000	0.000	0.307	0.000
TRINITY_DN465066_c1_g1	0.000	0.000	0.000	0.000	0.000	0.000	0.000	0.000	0.000	0.000
TRINITY_DN465066_c1_g2	0.000	0.000	0.000	0.000	0.000	0.000	0.000	0.000	0.746	0.000
TRINITY_DN465066_c3_g1	0.000	0.000	0.000	0.000	0.193	0.000	0.000	0.000	0.000	0.000
TRINITY_DN465066_c5_g1	0.000	0.000	0.000	0.000	0.000	0.000	0.000	0.000	0.000	0.000
TRINITY_DN465066_c8_g1	0.000	0.000	0.000	0.000	0.000	0.000	0.000	0.000	0.000	0.000
TRINITY_DN465067_c0_g2	0.000	0.000	3.503	1.259	1.313	0.000	0.000	0.000	0.000	0.000
TRINITY_DN465069_c0_g1	0.000	0.000	0.000	0.000	0.000	0.000	0.000	0.000	0.000	0.000
TRINITY_DN46506_c0_g1	0.000	0.000	0.000	0.000	0.000	4.513	0.000	0.000	0.000	0.000
TRINITY_DN465070_c0_g1	0.000	0.000	0.000	0.000	0.000	0.000	0.000	0.000	0.000	0.000
TRINITY_DN465070_c1_g1	0.000	0.000	0.000	0.000	0.000	0.000	0.000	0.000	0.000	0.000
TRINITY_DN465071_c1_g2	0.000	0.000	0.000	0.000	0.000	0.000	0.000	0.000	0.000	0.000
TRINITY_DN465071_c2_g1	0.000	0.000	0.000	0.000	0.000	0.000	0.000	0.000	0.000	0.000
TRINITY_DN465071_c3_g1	0.000	0.000	0.000	0.000	0.000	0.000	0.000	0.000	0.318	0.000
TRINITY_DN465074_c0_g1	0.000	0.000	0.000	0.000	0.000	0.000	0.000	0.000	0.000	0.000
TRINITY_DN465075_c0_g1	0.000	0.000	0.000	1.131	0.000	0.000	0.000	2.171	0.000	0.000
TRINITY_DN465076_c0_g1	0.000	0.000	0.000	0.000	0.000	0.000	0.000	0.000	0.000	0.000
TRINITY_DN465076_c1_g1	0.000	1.102	0.718	0.000	1.200	0.851	1.290	0.496	0.906	0.000
TRINITY_DN465076_c2_g2	0.000	0.000	0.420	0.153	0.079	0.000	0.000	0.296	0.327	0.000
TRINITY_DN465076_c4_g1	4.870	0.000	0.000	0.000	0.000	0.000	0.000	0.000	0.000	4.564
TRINITY_DN465076_c5_g1	0.000	0.000	1.777	0.000	0.787	0.000	0.000	0.000	0.000	0.000
TRINITY_DN465076_c6_g1	0.000	0.000	0.000	0.000	0.000	0.000	0.000	0.000	0.000	0.000
TRINITY_DN465076_c8_g1	0.000	0.000	0.000	0.000	0.000	0.000	0.000	0.000	0.000	0.000
TRINITY_DN465076_c9_g1	0.000	0.000	0.000	0.000	0.000	2.243	0.000	0.000	0.000	7.961
TRINITY_DN465077_c0_g1	0.000	0.000	0.000	0.000	0.105	0.573	0.000	0.000	0.188	0.000
TRINITY_DN465078_c0_g1	0.000	0.000	0.000	0.557	0.000	0.000	0.000	0.435	0.000	0.000
TRINITY_DN46507_c0_g1	1.679	4.724	6.441	3.482	7.782	5.046	6.536	4.597	4.919	5.904
TRINITY_DN46507_c0_g3	0.000	0.000	0.000	1.582	0.000	0.000	0.000	0.000	0.000	8.107
TRINITY_DN46507_c1_g1	0.000	0.000	2.866	0.922	1.578	0.000	0.000	0.000	0.557	0.000
TRINITY_DN46507_c2_g1	0.000	0.000	1.106	0.594	0.622	0.000	2.928	2.278	0.363	0.000
TRINITY_DN46507_c3_g1	0.000	0.000	0.000	0.000	0.000	0.000	0.000	0.000	1.124	0.000
TRINITY_DN465080_c0_g1	0.000	0.000	0.000	0.000	0.262	0.000	0.000	0.000	0.000	0.000
TRINITY_DN465082_c0_g1	0.000	1.515	0.000	0.000	0.000	0.000	0.000	0.000	0.000	0.000
TRINITY_DN465082_c0_g2	0.000	0.000	1.093	0.000	0.000	0.000	0.000	0.000	0.119	0.000
TRINITY_DN465083_c0_g1	0.000	0.000	0.000	0.000	0.000	0.000	0.000	0.000	0.000	0.000
TRINITY_DN465083_c1_g1	0.000	0.000	0.000	0.000	0.000	0.000	0.000	0.000	0.000	0.000
TRINITY_DN465084_c0_g1	0.000	0.000	1.598	0.857	0.000	0.000	0.000	0.000	0.000	0.000
TRINITY_DN465084_c1_g1	0.000	0.000	0.000	0.000	0.000	0.000	0.000	0.000	0.000	0.000
TRINITY_DN465084_c2_g1	0.000	2.276	4.433	0.000	0.000	0.000	0.000	0.000	0.000	0.000
TRINITY_DN465085_c0_g1	0.000	0.000	0.000	0.000	0.000	0.000	0.000	0.000	0.000	0.000
TRINITY_DN465086_c0_g1	0.000	0.000	0.000	0.843	0.000	0.000	0.000	0.000	0.000	0.000
TRINITY_DN465086_c0_g2	0.000	0.000	0.000	0.000	0.000	0.000	0.000	0.000	0.201	0.000
TRINITY_DN465086_c1_g1	0.000	0.000	0.000	0.000	0.000	0.000	0.000	0.000	0.000	0.000
TRINITY_DN465087_c0_g1	0.000	0.857	0.000	0.000	0.930	1.726	0.000	0.000	0.365	0.000
TRINITY_DN465087_c0_g2	0.000	0.000	0.599	0.642	0.330	0.000	0.000	0.000	0.000	0.000
TRINITY_DN465087_c0_g3	0.000	0.000	0.000	0.000	0.000	0.000	0.000	0.000	0.000	0.000
TRINITY_DN465087_c0_g5	0.000	0.000	0.000	0.000	0.000	0.000	0.000	0.000	0.000	0.000
TRINITY_DN465087_c0_g6	0.000	0.000	0.000	0.000	0.568	0.000	0.000	0.000	0.000	0.000
TRINITY_DN465087_c0_g7	0.000	0.000	0.000	0.000	0.000	0.000	0.000	0.000	1.578	0.000
TRINITY_DN465087_c1_g1	0.000	0.000	0.000	0.386	0.000	0.000	0.000	0.000	0.000	0.000
TRINITY_DN465087_c3_g1	6.423	1.131	0.000	0.000	0.021	0.000	0.000	0.559	0.403	1.501
TRINITY_DN465087_c5_g1	0.000	0.000	0.000	0.000	0.000	0.000	0.000	0.000	1.551	0.000
TRINITY_DN465088_c0_g1	0.000	0.000	0.000	0.000	0.634	0.000	0.000	0.000	0.000	0.000
TRINITY_DN46508_c0_g1	0.000	2.330	1.530	0.000	0.281	0.000	0.000	0.000	0.991	0.000
TRINITY_DN465090_c0_g1	0.000	0.000	0.000	0.000	0.000	0.000	0.000	0.000	0.810	0.000
TRINITY_DN465091_c0_g1	0.000	0.000	0.000	0.000	0.000	0.000	0.000	0.000	0.000	0.000
TRINITY_DN465091_c1_g1	0.000	0.000	0.000	0.000	0.000	0.000	0.000	0.000	0.952	0.000
TRINITY_DN465092_c0_g1	0.000	0.000	0.000	0.000	0.000	0.000	0.000	0.000	0.000	0.000
TRINITY_DN465093_c0_g1	0.000	0.000	0.000	0.000	0.000	0.000	0.000	0.000	0.076	0.000
TRINITY_DN465093_c1_g1	0.000	0.000	0.330	0.359	0.366	0.000	1.767	0.000	0.216	0.000
TRINITY_DN465093_c2_g1	0.000	0.000	2.302	0.620	0.000	1.779	0.000	0.000	0.000	0.000
TRINITY_DN465094_c0_g1	0.000	0.000	0.000	1.348	0.000	0.000	0.000	0.000	0.000	0.000
TRINITY_DN465095_c0_g1	0.000	0.787	0.000	0.140	0.000	0.000	0.691	0.531	0.253	0.000
TRINITY_DN465097_c0_g1	0.000	0.000	0.588	0.118	0.569	0.542	0.000	1.967	0.386	1.624
TRINITY_DN465097_c1_g1	0.000	0.000	0.556	0.598	0.000	0.851	0.000	2.245	1.623	0.000
TRINITY_DN465099_c0_g1	0.000	0.000	0.000	0.000	0.000	0.000	0.000	0.000	0.000	0.000
TRINITY_DN4650_c0_g1	1.837	5.099	3.414	2.918	5.108	3.515	4.441	3.378	5.547	1.762
TRINITY_DN4650_c0_g2	1.245	0.808	1.505	0.827	1.507	1.725	0.525	1.035	0.213	1.434
TRINITY_DN465100_c0_g1	0.000	1.229	0.000	0.000	0.000	0.000	0.000	0.000	0.000	0.000
TRINITY_DN465100_c0_g2	0.000	0.000	0.000	0.510	0.000	0.000	0.000	0.000	0.103	1.734
TRINITY_DN465101_c0_g1	0.000	0.000	0.000	0.000	0.000	1.053	0.000	0.000	0.222	0.000
TRINITY_DN465101_c2_g1	0.000	0.000	0.000	0.000	0.000	0.000	0.000	0.000	0.000	0.000
TRINITY_DN465102_c1_g1	0.000	0.000	1.478	2.387	0.000	0.000	0.000	0.000	0.000	0.000
TRINITY_DN465104_c0_g1	0.000	0.000	0.000	0.216	0.221	0.000	0.000	0.000	0.131	0.000
TRINITY_DN465106_c0_g1	0.000	0.000	0.000	0.000	0.000	0.000	0.000	0.000	0.000	0.000
TRINITY_DN465106_c1_g1	0.000	0.000	0.000	0.000	0.000	0.000	0.000	0.000	0.000	0.000
TRINITY_DN465107_c1_g1	0.000	0.000	0.000	0.000	0.000	0.000	0.000	0.000	0.000	0.000
TRINITY_DN465108_c0_g1	0.000	0.000	0.000	0.000	0.091	0.000	0.000	0.000	0.000	0.000
TRINITY_DN46510_c0_g1	0.000	0.000	0.000	0.680	0.000	0.000	0.000	0.000	0.000	0.000
TRINITY_DN46510_c1_g1	0.000	0.786	0.840	0.105	0.453	0.235	0.346	0.000	0.177	0.000
TRINITY_DN46510_c1_g2	3.509	0.848	0.000	0.000	0.889	0.000	0.000	0.000	0.000	1.640
TRINITY_DN46510_c1_g3	0.000	1.115	0.000	0.632	0.943	0.000	0.000	0.963	0.577	0.000
TRINITY_DN46510_c2_g1	0.000	0.000	0.783	0.000	2.600	0.000	0.000	0.000	0.000	0.000
TRINITY_DN465110_c0_g1	0.000	0.000	0.000	1.301	0.000	0.000	0.000	0.000	0.399	0.000
TRINITY_DN465112_c0_g1	0.000	0.000	0.000	0.000	1.822	0.000	0.000	0.000	0.000	0.000
TRINITY_DN465114_c0_g2	0.000	0.000	1.254	0.000	0.000	0.000	0.000	0.000	0.000	0.000
TRINITY_DN465114_c1_g1	0.000	1.788	0.000	0.000	0.000	0.000	0.000	0.000	0.000	0.000
TRINITY_DN465115_c0_g2	0.000	0.000	0.000	0.000	0.000	1.123	0.000	0.000	0.237	0.000
TRINITY_DN465115_c0_g3	0.000	0.000	0.000	0.000	0.000	0.000	0.000	0.000	0.000	0.000
TRINITY_DN465115_c0_g4	0.000	0.000	0.251	0.000	0.140	0.000	0.000	0.000	0.083	0.000
TRINITY_DN465116_c0_g2	0.000	0.000	0.000	0.000	0.000	0.000	0.860	0.000	0.000	0.000
TRINITY_DN465116_c0_g3	0.000	0.000	0.000	0.000	0.598	0.000	0.000	0.000	0.000	0.000
TRINITY_DN465118_c0_g1	0.000	0.000	0.000	0.000	0.000	0.000	0.000	0.000	0.000	0.000
TRINITY_DN465119_c0_g1	0.000	0.000	0.000	0.801	0.844	0.000	0.000	0.000	0.000	0.000
TRINITY_DN465119_c4_g1	0.000	0.000	1.465	0.000	0.000	4.533	0.000	0.000	1.556	0.000
TRINITY_DN46511_c0_g1	0.000	0.000	0.000	0.000	0.928	0.000	0.000	0.000	0.000	0.000
TRINITY_DN46511_c3_g1	0.000	0.000	0.000	0.000	1.088	0.000	0.000	0.000	0.318	0.000
TRINITY_DN46511_c4_g1	0.000	0.000	0.966	0.000	0.000	0.000	0.000	0.000	0.000	0.000
TRINITY_DN46511_c5_g1	0.000	0.000	0.000	0.000	0.000	2.613	0.000	0.000	0.000	0.000
TRINITY_DN465121_c0_g1	0.000	0.000	0.000	0.000	0.667	0.000	0.000	0.000	0.000	0.000
TRINITY_DN465122_c0_g1	0.000	5.903	0.398	4.206	1.308	2.338	0.000	6.313	0.565	4.429
TRINITY_DN465123_c0_g2	0.000	0.000	0.543	0.583	0.000	0.000	0.000	0.000	0.000	0.000
TRINITY_DN465125_c0_g1	0.000	0.000	0.453	0.488	0.499	0.000	1.205	0.000	0.294	0.000
TRINITY_DN465125_c1_g1	0.000	0.000	0.000	0.000	0.000	0.000	0.000	0.000	0.000	0.000
TRINITY_DN465126_c0_g2	0.000	0.000	0.000	0.620	0.000	0.000	0.000	0.000	0.000	0.000
TRINITY_DN465126_c1_g1	0.000	0.000	0.000	0.000	0.000	0.000	0.000	0.000	0.114	0.000
TRINITY_DN465127_c0_g1	0.000	0.000	0.000	0.460	0.000	0.000	0.000	0.000	0.000	2.338
TRINITY_DN465128_c0_g1	0.000	0.913	0.000	0.162	0.165	0.000	0.000	0.000	0.098	0.000
TRINITY_DN465129_c0_g2	0.000	0.000	0.503	0.274	0.560	0.000	0.000	1.040	0.166	1.395
TRINITY_DN46512_c2_g1	0.000	0.000	0.000	1.842	0.000	0.000	0.000	0.000	0.000	0.000
TRINITY_DN465130_c0_g1	0.000	0.000	0.000	0.000	0.000	0.000	0.000	0.000	0.000	0.000
TRINITY_DN465131_c0_g1	0.000	0.000	0.000	0.000	1.918	0.000	0.000	0.000	0.271	0.000
TRINITY_DN465132_c0_g1	0.000	0.000	0.000	0.507	0.000	0.000	0.000	0.000	0.000	0.000
TRINITY_DN465132_c0_g2	0.000	0.000	0.000	0.530	0.271	0.000	0.000	0.000	1.241	0.000
TRINITY_DN465132_c0_g3	0.000	0.000	0.232	0.000	0.000	0.000	0.000	0.000	0.148	0.000
TRINITY_DN465132_c1_g1	0.000	0.000	0.000	0.528	0.540	1.499	0.000	0.000	0.169	0.000
TRINITY_DN465132_c2_g1	0.000	0.000	0.000	0.000	0.000	0.000	0.000	0.000	0.444	0.000
TRINITY_DN465132_c4_g1	0.000	0.000	0.000	0.000	0.000	0.000	0.000	0.000	0.000	0.000
TRINITY_DN465132_c6_g1	0.000	0.000	0.000	0.377	0.000	0.000	0.000	0.000	0.000	0.000
TRINITY_DN465133_c0_g1	0.000	0.000	0.503	0.000	0.840	0.000	0.000	0.000	0.000	0.000
TRINITY_DN465135_c0_g1	0.000	0.000	0.000	0.000	0.671	0.000	0.000	0.000	0.393	0.000
TRINITY_DN465135_c1_g1	0.000	0.000	0.000	0.000	0.000	0.000	0.000	0.000	0.000	0.000
TRINITY_DN465135_c3_g1	0.000	0.000	0.000	0.384	0.000	0.000	0.000	0.000	0.233	0.000
TRINITY_DN465137_c0_g1	5.116	5.990	2.182	3.766	7.943	8.677	1.163	6.179	9.215	4.792
TRINITY_DN465139_c0_g1	0.000	0.000	0.000	0.000	1.306	0.000	0.000	1.196	0.000	3.253
TRINITY_DN46513_c0_g1	0.000	4.261	2.800	1.655	4.934	0.000	2.131	0.000	2.576	6.477
TRINITY_DN465140_c0_g1	0.000	0.000	0.163	0.000	0.000	0.000	0.000	0.000	0.000	0.000
TRINITY_DN465141_c0_g2	0.000	0.000	0.462	0.000	0.634	0.705	0.000	0.000	0.000	0.000
TRINITY_DN465141_c0_g3	0.000	0.000	0.000	0.000	0.000	0.000	0.000	0.000	0.557	0.000
TRINITY_DN465141_c0_g4	0.000	0.000	0.000	0.000	0.000	0.000	0.000	0.000	0.235	0.000
TRINITY_DN465141_c0_g5	0.000	0.000	1.053	0.000	0.389	0.536	0.000	0.716	0.000	0.000
TRINITY_DN465141_c1_g1	0.000	0.000	0.000	0.000	0.000	0.000	0.000	0.000	0.000	0.000
TRINITY_DN465141_c2_g1	0.000	0.406	0.794	0.288	0.000	0.403	0.000	1.093	0.174	0.000
TRINITY_DN465141_c3_g1	0.000	0.000	0.000	0.000	0.000	1.473	0.000	0.000	0.000	0.000
TRINITY_DN465142_c0_g1	0.000	0.000	0.000	0.371	0.000	0.000	0.000	0.000	0.451	0.000
TRINITY_DN465143_c1_g1	0.000	0.000	4.075	0.000	0.000	0.000	0.000	0.000	0.000	0.000
TRINITY_DN465143_c2_g1	0.000	0.000	0.000	0.000	0.000	0.000	0.000	0.000	0.000	0.000
TRINITY_DN465143_c4_g1	0.000	0.000	0.000	0.000	0.000	0.000	0.000	0.000	0.000	0.000
TRINITY_DN465143_c5_g1	0.000	0.000	0.000	0.000	0.766	0.000	0.000	0.000	0.000	0.000
TRINITY_DN465144_c0_g1	0.000	0.544	0.000	0.000	0.000	0.000	0.000	0.000	0.000	0.000
TRINITY_DN465144_c1_g1	0.000	0.000	0.000	0.000	0.517	1.431	0.000	1.893	0.000	0.000
TRINITY_DN465144_c2_g1	0.000	0.000	1.517	0.000	0.000	0.000	0.000	0.000	0.998	0.000
TRINITY_DN465145_c0_g1	0.000	0.000	0.320	0.348	0.000	0.000	0.857	0.655	0.000	0.000
TRINITY_DN465146_c0_g1	0.000	0.675	0.000	5.420	0.000	0.000	1.181	0.000	0.000	0.000
TRINITY_DN465146_c1_g1	0.000	0.000	0.000	0.637	0.000	0.000	0.000	0.000	0.000	0.000
TRINITY_DN465147_c0_g1	0.000	0.000	0.000	0.082	0.000	0.910	0.811	0.000	0.000	0.000
TRINITY_DN465147_c1_g1	0.000	0.250	0.000	0.000	0.365	0.000	0.000	0.000	0.108	0.915
TRINITY_DN465149_c0_g1	0.000	0.000	0.000	0.000	0.000	0.000	0.000	0.000	0.000	0.000
TRINITY_DN46514_c0_g2	0.000	0.000	0.000	0.000	0.000	0.000	0.000	0.000	0.000	0.000
TRINITY_DN46514_c0_g3	0.000	0.000	0.000	0.507	0.000	1.553	0.000	0.000	0.000	0.000
TRINITY_DN46514_c1_g1	0.000	0.000	0.000	0.000	0.000	0.000	0.000	0.000	0.523	0.000
TRINITY_DN46514_c1_g3	0.000	0.000	0.414	0.000	0.000	0.000	0.000	0.000	0.135	0.000
TRINITY_DN46514_c2_g1	0.000	0.000	0.000	0.000	0.478	0.000	0.000	0.000	0.000	0.000
TRINITY_DN46514_c2_g3	0.000	0.000	0.000	0.000	0.000	0.000	0.000	0.000	0.000	0.000
TRINITY_DN46514_c3_g1	0.000	2.380	0.780	0.632	1.077	2.380	0.000	0.791	1.395	2.140
TRINITY_DN46514_c7_g1	0.000	0.000	0.000	0.000	1.718	0.000	0.000	0.000	0.000	0.000
TRINITY_DN465150_c0_g1	0.000	1.175	0.000	0.000	0.142	0.000	0.000	0.000	0.168	0.000
TRINITY_DN465151_c0_g1	0.000	0.000	0.000	0.000	0.000	0.000	0.000	0.000	0.000	0.000
TRINITY_DN465152_c0_g1	0.000	0.000	0.000	0.000	0.152	0.417	0.000	0.563	0.606	0.000
TRINITY_DN465154_c0_g2	0.000	0.375	0.000	0.133	2.543	0.000	0.000	0.000	0.000	0.000
TRINITY_DN465155_c0_g1	0.000	0.000	0.461	0.126	0.257	0.701	0.000	0.000	0.076	0.000
TRINITY_DN465156_c0_g1	0.000	0.000	0.542	0.000	0.151	0.000	0.000	0.000	0.000	0.000
TRINITY_DN465159_c0_g1	0.000	0.000	0.000	0.000	0.000	0.000	0.000	0.000	0.000	6.853
TRINITY_DN46515_c0_g1	0.000	0.000	1.265	0.686	0.000	1.998	0.000	0.000	1.418	0.000
TRINITY_DN46515_c4_g1	0.000	0.000	0.000	0.000	0.000	6.317	0.000	0.000	0.666	0.000
TRINITY_DN465160_c0_g1	0.000	0.000	0.000	0.000	0.000	0.000	0.000	0.000	0.353	0.000
TRINITY_DN465161_c0_g1	0.000	0.000	0.000	0.000	0.000	0.000	0.000	0.000	0.433	0.000
TRINITY_DN465162_c0_g1	0.000	0.965	0.000	0.000	0.000	0.000	0.000	0.000	0.237	0.000
TRINITY_DN465164_c0_g1	0.000	0.000	0.000	0.000	0.000	1.638	0.000	0.000	0.000	0.000
TRINITY_DN465168_c0_g1	0.000	0.000	0.000	0.000	0.000	0.000	0.000	0.000	0.000	0.000
TRINITY_DN465169_c0_g1	0.000	0.670	0.000	0.237	0.242	0.000	0.000	0.000	0.000	0.000
TRINITY_DN465169_c1_g1	0.000	0.000	0.840	0.000	0.000	0.000	0.000	0.000	0.000	0.000
TRINITY_DN46516_c0_g2	2.363	5.739	6.621	3.609	6.353	6.263	4.484	5.237	5.577	6.837
TRINITY_DN465171_c0_g1	0.000	0.000	0.092	0.051	0.208	0.000	0.250	0.000	0.062	0.000
TRINITY_DN465171_c1_g1	0.000	0.000	0.000	0.000	0.000	0.000	0.000	0.000	0.000	0.000
TRINITY_DN465173_c0_g1	0.000	0.000	0.000	0.000	0.443	0.000	0.000	0.000	0.000	0.000
TRINITY_DN465174_c0_g1	0.000	0.000	0.000	0.103	0.221	0.000	0.000	0.000	0.356	0.000
TRINITY_DN465175_c0_g1	0.000	0.000	0.000	0.000	1.021	0.000	0.000	0.000	0.000	0.000
TRINITY_DN465175_c0_g2	0.000	0.000	0.000	0.000	0.000	0.000	0.000	0.000	0.000	0.000
TRINITY_DN465177_c0_g1	0.000	0.564	0.551	0.000	0.000	0.000	0.000	0.000	0.061	0.000
TRINITY_DN465178_c0_g1	0.000	0.000	1.632	0.000	0.000	0.000	0.000	4.972	1.064	0.000
TRINITY_DN465179_c0_g1	0.000	0.000	0.000	0.000	0.000	0.716	0.000	0.000	0.000	0.000
TRINITY_DN46517_c0_g1	0.000	0.000	0.000	0.000	0.000	0.000	0.000	0.000	0.000	0.000
TRINITY_DN46517_c0_g2	0.000	0.000	0.236	0.000	0.000	0.000	0.000	0.000	0.040	0.000
TRINITY_DN46517_c1_g1	0.000	0.000	0.675	0.111	0.000	0.621	0.000	0.426	0.135	0.000
TRINITY_DN465180_c0_g1	0.000	0.000	0.000	0.000	0.000	0.000	0.000	0.000	0.000	0.000
TRINITY_DN465182_c0_g1	0.000	0.000	0.000	0.000	0.550	0.000	2.604	0.000	0.000	0.000
TRINITY_DN465183_c0_g1	0.000	0.000	0.000	0.615	0.631	1.756	0.000	1.155	0.557	0.000
TRINITY_DN465183_c1_g1	0.000	0.000	0.000	0.000	0.000	0.000	0.000	0.000	0.000	0.000
TRINITY_DN465183_c2_g1	0.000	0.000	0.000	0.000	2.683	0.000	0.000	0.000	0.522	0.000
TRINITY_DN465184_c0_g1	0.000	0.000	0.000	0.000	0.000	0.000	0.000	0.000	0.000	0.000
TRINITY_DN465185_c0_g1	0.000	0.000	0.000	0.000	0.000	0.000	0.000	0.000	0.000	0.000
TRINITY_DN465186_c1_g1	0.000	0.000	0.000	0.000	1.361	0.000	0.000	0.000	0.400	0.000
TRINITY_DN465186_c2_g1	0.000	0.000	0.000	0.000	0.000	0.000	0.000	2.756	0.437	0.000
TRINITY_DN465187_c0_g1	0.000	0.000	0.409	0.000	0.000	0.000	0.000	0.000	0.000	0.000
TRINITY_DN465188_c0_g1	0.000	0.000	0.000	0.000	0.000	0.000	0.000	0.000	1.030	0.000
TRINITY_DN465188_c1_g1	0.000	0.000	0.000	0.000	0.000	0.000	0.000	0.000	0.000	0.000
TRINITY_DN465189_c0_g1	0.000	0.000	0.000	0.000	0.000	0.000	0.000	0.000	0.000	0.000
TRINITY_DN465189_c0_g2	6.764	1.754	0.000	0.309	1.268	0.882	1.522	2.321	1.119	0.000
TRINITY_DN46518_c0_g1	0.000	0.000	2.420	0.000	1.362	0.000	0.000	2.507	0.399	0.000
TRINITY_DN465191_c0_g1	0.000	0.000	0.000	0.000	0.348	0.000	1.669	0.000	0.000	0.000
TRINITY_DN465192_c0_g2	0.000	0.000	0.000	0.000	0.190	0.000	0.000	0.000	0.000	0.000
TRINITY_DN465195_c0_g1	0.000	0.000	0.000	0.000	0.000	0.000	0.000	0.000	0.000	0.000
TRINITY_DN465195_c0_g3	0.000	0.416	0.000	0.000	0.000	0.000	0.000	0.000	0.000	0.000
TRINITY_DN465197_c0_g2	0.000	0.000	0.000	0.000	0.000	0.000	0.000	0.000	0.000	0.000
TRINITY_DN465198_c0_g1	0.000	0.000	0.000	0.174	0.355	0.979	0.000	0.000	0.210	0.000
TRINITY_DN46519_c0_g1	12.449	16.752	14.712	14.256	16.475	16.451	21.305	21.694	26.184	16.059
TRINITY_DN4651_c0_g1	2.987	5.409	7.270	4.434	6.143	7.240	4.330	7.142	5.292	5.694
TRINITY_DN4651_c0_g3	0.000	0.000	0.000	0.000	0.000	0.000	0.000	0.000	0.980	0.000
TRINITY_DN4651_c0_g4	0.000	0.000	0.000	0.835	0.639	0.000	0.000	0.000	0.000	0.000
TRINITY_DN4651_c0_g5	0.000	1.462	0.000	0.000	0.268	0.000	0.000	0.224	0.382	0.000
TRINITY_DN4651_c1_g1	0.000	0.000	0.000	0.000	0.000	0.000	0.000	0.000	0.000	0.000
TRINITY_DN4651_c4_g1	0.000	0.000	0.618	0.113	0.000	0.000	0.000	0.000	0.273	0.000
TRINITY_DN4651_c5_g1	0.000	2.191	0.000	0.000	0.801	0.000	0.000	0.000	0.930	1.852
TRINITY_DN465200_c0_g1	0.000	0.000	0.000	0.000	0.000	0.000	0.000	0.000	0.000	0.000
TRINITY_DN465201_c0_g1	0.000	0.000	0.000	0.000	0.000	0.000	0.000	0.000	0.000	0.000
TRINITY_DN465201_c1_g1	0.000	0.000	1.276	0.173	0.177	0.000	0.000	0.000	0.104	0.000
TRINITY_DN465201_c3_g1	0.000	0.000	0.000	0.000	0.000	0.000	0.000	0.000	0.000	0.000
TRINITY_DN465203_c0_g1	0.000	0.000	0.000	0.000	0.000	0.000	0.000	0.000	0.000	0.000
TRINITY_DN465203_c1_g1	0.000	0.000	0.000	0.000	0.000	0.000	0.000	0.000	0.000	0.000
TRINITY_DN465203_c2_g1	0.000	0.000	0.000	0.000	0.000	0.000	0.000	0.000	0.000	0.000
TRINITY_DN465204_c0_g1	0.000	0.000	0.000	0.000	0.000	0.000	0.000	3.609	0.567	0.000
TRINITY_DN465205_c0_g1	0.000	0.000	0.508	0.000	0.279	0.000	0.000	1.026	0.329	0.000
TRINITY_DN465205_c0_g2	0.000	0.000	0.000	0.370	0.189	0.520	0.000	0.000	0.445	0.000
TRINITY_DN465205_c0_g3	0.000	0.000	0.000	0.000	0.000	0.000	0.000	0.000	0.294	0.000
TRINITY_DN465205_c1_g1	0.000	0.173	0.000	0.062	0.584	0.226	0.305	0.319	0.342	0.000
TRINITY_DN465205_c1_g2	0.000	0.000	0.000	0.000	0.000	0.000	0.000	0.000	0.000	0.000
TRINITY_DN465205_c1_g3	0.000	2.110	0.000	0.187	0.000	0.000	0.000	0.000	0.113	0.000
TRINITY_DN465205_c5_g1	0.000	0.000	0.000	0.000	0.000	0.000	0.000	0.000	0.000	0.000
TRINITY_DN465205_c7_g1	0.000	0.000	0.735	0.100	0.000	0.000	0.000	0.000	0.000	0.000
TRINITY_DN465205_c8_g1	0.000	0.000	0.000	0.000	0.000	0.000	0.000	0.000	0.000	0.000
TRINITY_DN465205_c9_g1	0.000	0.000	0.000	0.000	0.558	0.000	0.000	0.000	0.326	0.000
TRINITY_DN465208_c0_g1	0.000	0.000	0.000	0.000	0.000	0.000	0.000	0.000	0.000	0.000
TRINITY_DN465209_c0_g1	0.000	0.000	0.107	0.000	0.000	0.000	0.000	0.000	0.072	0.000
TRINITY_DN465209_c0_g2	0.000	0.414	0.000	0.000	0.000	0.000	0.000	0.000	0.000	0.000
TRINITY_DN46520_c0_g1	0.000	0.000	0.000	0.000	0.000	0.000	0.000	0.000	0.000	0.000
TRINITY_DN465210_c0_g1	0.000	0.000	0.000	0.000	0.000	3.210	0.000	0.000	0.000	0.000
TRINITY_DN465213_c0_g1	0.000	0.000	0.000	0.000	0.225	0.000	0.000	0.000	0.089	0.000
TRINITY_DN465213_c1_g1	0.000	0.000	0.000	0.000	0.000	0.000	0.000	0.000	0.465	0.000
TRINITY_DN465214_c0_g2	0.000	0.000	0.801	0.334	0.000	0.305	0.000	0.419	0.199	1.119
TRINITY_DN465216_c0_g1	0.000	0.000	0.000	0.387	0.569	0.458	0.000	0.215	0.237	0.000
TRINITY_DN465217_c0_g1	0.000	0.000	0.000	0.000	0.000	0.000	0.000	0.000	0.000	0.000
TRINITY_DN465217_c1_g1	0.000	0.000	0.000	0.000	0.000	0.000	0.000	0.000	0.458	0.000
TRINITY_DN465218_c0_g1	0.000	0.000	0.000	0.261	0.000	0.000	0.000	0.000	0.000	0.000
TRINITY_DN465218_c1_g1	0.000	0.000	0.000	0.000	0.000	0.000	0.000	0.000	0.000	0.000
TRINITY_DN465219_c0_g1	0.000	0.000	0.653	0.000	0.000	0.000	0.000	0.000	0.072	0.000
TRINITY_DN46521_c0_g2	0.000	0.000	0.000	0.483	0.504	0.000	0.000	0.000	0.000	0.000
TRINITY_DN465220_c0_g1	0.000	0.000	0.000	0.000	0.000	0.000	0.000	0.000	0.214	0.000
TRINITY_DN465220_c1_g1	0.000	0.000	0.000	0.000	0.000	0.000	0.000	0.000	0.000	0.000
TRINITY_DN465223_c0_g1	0.000	0.000	4.769	0.655	0.686	0.000	0.000	0.000	0.402	6.713
TRINITY_DN465223_c1_g1	0.000	8.134	0.000	0.000	0.000	0.000	0.000	0.000	0.000	0.000
TRINITY_DN465223_c1_g3	0.000	0.000	0.000	0.318	0.000	0.000	0.000	0.000	0.000	0.000
TRINITY_DN465223_c2_g1	0.000	0.000	0.000	0.000	0.822	0.000	0.000	0.000	0.000	0.000
TRINITY_DN465223_c4_g1	0.000	0.000	0.000	0.000	1.191	0.000	0.000	0.000	0.000	0.000
TRINITY_DN465223_c7_g1	0.000	0.000	0.000	0.000	0.000	0.000	0.000	0.000	0.000	0.000
TRINITY_DN465225_c0_g1	0.000	0.000	0.000	0.000	0.000	0.000	0.000	0.000	0.000	0.000
TRINITY_DN465226_c0_g1	0.000	0.000	0.000	0.000	0.000	2.439	0.000	0.000	0.000	0.000
TRINITY_DN465226_c1_g1	0.000	0.000	0.000	0.000	0.000	0.000	0.000	3.272	0.000	0.000
TRINITY_DN465226_c1_g2	0.000	0.000	0.000	0.000	0.000	0.000	0.000	0.000	0.578	0.000
TRINITY_DN465226_c2_g1	0.000	0.000	1.121	0.000	0.000	0.000	0.000	0.000	0.000	0.000
TRINITY_DN465227_c0_g1	0.000	0.000	0.000	0.000	0.000	0.000	0.000	0.000	0.000	0.000
TRINITY_DN465228_c0_g1	0.000	0.000	3.274	0.000	0.000	0.000	0.000	0.000	0.000	0.000
TRINITY_DN465229_c0_g1	0.000	1.914	0.000	0.000	0.000	0.000	0.000	0.000	0.000	0.000
TRINITY_DN46522_c0_g1	0.000	0.000	0.000	0.154	0.157	0.000	0.000	0.000	0.000	0.000
TRINITY_DN46522_c0_g2	0.000	0.000	1.277	0.523	0.567	1.542	0.000	0.000	0.320	0.000
TRINITY_DN46522_c1_g1	0.000	0.000	0.000	0.000	0.000	0.000	0.000	0.000	0.000	0.000
TRINITY_DN465230_c0_g1	0.000	0.000	0.000	0.000	0.177	0.486	0.000	0.000	0.000	0.000
TRINITY_DN465231_c0_g1	0.000	0.000	0.000	0.000	0.000	0.000	4.427	0.000	0.000	0.000
TRINITY_DN465233_c0_g1	0.000	0.000	0.000	0.000	0.368	0.000	0.000	0.678	0.000	0.000
TRINITY_DN465234_c0_g1	0.000	0.000	0.000	0.000	1.491	0.000	0.000	0.000	0.000	0.000
TRINITY_DN465235_c1_g1	0.000	0.000	0.000	0.000	0.000	0.000	0.000	0.000	0.000	0.000
TRINITY_DN465235_c6_g1	0.000	0.000	0.000	0.000	0.000	0.000	0.000	0.000	0.000	0.000
TRINITY_DN465237_c2_g1	0.000	0.000	0.000	0.000	0.000	0.000	0.000	0.000	0.000	0.000
TRINITY_DN465238_c0_g1	0.000	0.000	0.813	0.000	0.000	0.000	0.000	0.000	0.000	0.000
TRINITY_DN465238_c0_g2	0.000	0.000	0.000	0.000	0.000	0.000	0.000	0.000	0.000	0.000
TRINITY_DN46523_c0_g1	0.000	0.000	2.347	0.000	0.000	0.457	1.880	0.000	0.098	3.904
TRINITY_DN46523_c3_g1	0.000	0.000	0.000	0.000	0.000	0.000	0.000	0.000	0.000	0.000
TRINITY_DN46523_c4_g1	0.000	0.000	0.000	0.000	0.000	0.000	0.000	0.000	0.485	0.000
TRINITY_DN46523_c5_g1	0.000	0.000	0.621	0.000	2.027	0.000	3.278	0.000	0.473	0.000
TRINITY_DN46523_c5_g2	0.000	0.000	0.000	0.000	1.391	0.000	0.000	0.000	0.000	0.000
TRINITY_DN46523_c5_g3	0.000	0.000	4.509	0.413	0.000	0.000	0.000	0.000	0.310	0.000
TRINITY_DN46523_c5_g5	0.000	0.000	0.000	0.000	0.000	0.000	0.000	0.000	0.000	0.000
TRINITY_DN46523_c7_g1	0.000	0.000	1.683	0.000	0.955	0.000	0.000	0.000	0.000	0.000
TRINITY_DN465241_c1_g1	0.000	0.486	0.158	0.000	0.681	0.000	0.000	0.000	0.000	0.000
TRINITY_DN465243_c0_g1	0.000	0.000	0.000	0.000	0.000	0.000	0.000	0.000	0.000	0.000
TRINITY_DN465246_c0_g1	0.000	0.000	0.000	0.000	0.000	0.000	0.000	0.000	0.315	0.000
TRINITY_DN465246_c1_g1	0.000	0.000	0.000	0.198	0.404	0.000	0.000	0.000	0.476	0.000
TRINITY_DN465247_c0_g1	0.000	0.000	0.000	0.000	0.000	0.000	0.000	0.000	0.000	0.000
TRINITY_DN465248_c0_g1	0.000	0.000	0.000	0.000	0.000	0.000	0.000	0.000	0.000	0.000
TRINITY_DN465249_c0_g1	0.000	0.000	0.000	0.000	0.276	0.000	0.000	0.000	0.000	0.000
TRINITY_DN46524_c0_g1	0.000	1.048	0.000	0.914	1.051	0.000	1.427	0.000	0.603	0.000
TRINITY_DN46524_c1_g1	0.000	8.764	0.000	0.000	0.000	0.000	0.000	0.000	0.000	0.000
TRINITY_DN46524_c2_g1	0.000	0.000	1.668	0.000	0.000	0.000	0.000	0.000	0.000	0.000
TRINITY_DN46524_c6_g1	0.000	0.000	0.000	0.000	0.000	0.000	0.000	0.000	0.000	0.000
TRINITY_DN465251_c0_g1	0.000	0.000	2.381	0.144	0.442	0.000	0.712	1.093	0.697	1.466
TRINITY_DN465253_c0_g1	0.000	0.000	1.168	0.000	0.000	0.000	0.000	0.000	0.000	0.000
TRINITY_DN465254_c0_g1	0.000	0.000	0.000	0.000	0.000	0.000	0.000	0.000	0.000	2.054
TRINITY_DN465254_c1_g1	0.000	0.000	0.000	0.000	0.000	0.000	0.000	0.000	0.000	0.000
TRINITY_DN465255_c0_g1	0.000	0.606	0.394	0.072	0.000	0.598	0.711	0.000	0.490	0.000
TRINITY_DN465256_c0_g1	0.000	0.000	0.000	0.411	0.427	0.000	0.000	0.000	0.250	0.000
TRINITY_DN465257_c1_g1	0.000	0.000	0.000	0.000	0.000	1.998	3.415	0.000	0.000	0.000
TRINITY_DN465258_c0_g1	0.000	0.000	8.275	0.000	0.000	0.000	0.000	0.000	0.000	0.000
TRINITY_DN465258_c2_g1	0.000	0.000	0.000	0.000	0.000	0.000	0.000	0.000	0.000	0.000
TRINITY_DN46525_c0_g1	0.000	0.432	0.794	0.223	0.256	0.148	1.074	0.000	0.394	1.211
TRINITY_DN46525_c1_g1	0.000	0.000	2.758	0.000	0.253	0.000	0.000	0.000	0.298	0.000
TRINITY_DN46525_c3_g1	0.000	0.000	0.000	0.000	0.000	0.000	0.000	0.000	0.000	0.000
TRINITY_DN465260_c0_g1	0.000	0.000	0.000	0.000	1.484	0.000	0.000	0.000	0.000	0.000
TRINITY_DN465260_c0_g2	0.000	0.000	0.000	0.000	0.000	1.748	0.000	0.000	0.000	0.000
TRINITY_DN465260_c0_g3	0.000	0.000	0.000	0.665	0.000	0.000	0.000	0.000	0.816	0.000
TRINITY_DN465260_c0_g4	0.000	0.000	0.000	0.000	0.000	0.000	0.000	0.000	0.000	0.000
TRINITY_DN465261_c0_g1	0.000	0.000	0.000	0.176	0.366	0.000	0.000	0.000	0.000	0.000
TRINITY_DN465262_c0_g1	0.000	1.460	0.000	0.507	1.060	0.000	0.000	1.939	0.310	0.000
TRINITY_DN465265_c0_g1	0.000	0.000	0.000	0.000	0.651	0.000	0.000	0.000	0.000	0.000
TRINITY_DN465266_c0_g1	0.000	0.000	0.000	0.000	0.000	0.000	0.000	0.000	0.000	0.000
TRINITY_DN465266_c1_g1	0.000	0.000	0.000	0.000	0.000	0.000	0.000	0.000	0.000	0.000
TRINITY_DN465267_c0_g1	0.000	0.000	0.000	0.000	0.000	0.000	0.000	0.000	0.000	0.000
TRINITY_DN465268_c0_g1	0.000	0.000	0.000	0.670	0.000	0.000	3.290	0.000	0.410	0.000
TRINITY_DN465268_c1_g1	0.000	0.000	4.359	0.000	0.000	4.487	3.812	0.000	0.952	0.000
TRINITY_DN465268_c2_g1	0.000	0.000	0.000	0.136	0.000	0.000	0.000	1.544	0.000	0.000
TRINITY_DN465269_c0_g1	0.000	0.000	0.000	0.695	0.000	1.000	0.000	0.000	0.000	0.000
TRINITY_DN46526_c0_g1	0.000	0.770	2.016	2.623	1.325	3.075	2.323	0.546	1.128	0.000
TRINITY_DN46526_c0_g2	0.000	0.263	0.000	0.124	0.000	0.000	0.000	0.000	0.433	0.000
TRINITY_DN46526_c1_g1	0.000	0.000	0.000	0.000	0.000	0.000	0.000	0.000	0.000	0.000
TRINITY_DN46526_c2_g2	0.000	0.000	0.000	0.000	0.000	0.000	0.000	0.000	0.000	0.000
TRINITY_DN46526_c2_g3	0.000	0.000	0.000	0.000	0.000	0.000	0.000	0.000	0.000	0.000
TRINITY_DN46526_c2_g4	0.000	0.000	0.715	0.000	0.000	0.000	0.000	0.000	0.000	0.000
TRINITY_DN46526_c2_g5	0.000	0.000	0.000	0.000	0.000	1.957	0.000	0.000	0.000	0.000
TRINITY_DN46526_c2_g6	0.000	0.000	0.000	0.000	0.000	0.000	0.000	0.000	0.000	0.000
TRINITY_DN46526_c3_g1	0.000	0.000	0.000	0.000	0.000	0.000	0.000	0.000	0.000	0.000
TRINITY_DN46526_c6_g1	0.000	0.000	0.546	0.595	0.152	0.417	0.000	0.563	1.527	3.024
TRINITY_DN46526_c8_g1	0.000	0.000	0.000	0.530	0.554	0.000	0.000	0.000	0.459	0.000
TRINITY_DN46526_c9_g1	0.000	0.000	0.000	0.000	0.000	0.000	0.000	0.000	0.000	0.000
TRINITY_DN465270_c0_g1	0.000	0.000	0.000	0.489	0.000	0.000	0.000	0.000	0.000	0.000
TRINITY_DN465270_c2_g1	0.000	0.000	0.000	0.000	0.000	0.000	0.000	0.000	0.000	0.000
TRINITY_DN465270_c3_g1	0.000	0.000	0.000	0.000	0.000	0.000	0.000	0.000	0.000	0.000
TRINITY_DN465270_c4_g1	0.000	0.000	0.000	0.000	0.000	0.000	0.000	0.000	0.410	0.000
TRINITY_DN465271_c1_g1	0.000	0.000	0.000	0.000	0.000	0.000	0.000	0.000	0.531	8.832
TRINITY_DN465272_c0_g1	0.000	0.000	0.000	0.327	0.000	0.000	0.000	0.000	0.197	0.000
TRINITY_DN465274_c1_g1	0.000	0.000	0.000	0.000	0.000	0.000	0.000	0.000	0.665	0.000
TRINITY_DN465275_c0_g1	0.000	0.000	0.625	0.000	0.000	0.000	0.000	0.000	0.202	0.000
TRINITY_DN465276_c0_g1	0.000	0.000	0.000	0.353	0.000	2.027	0.000	0.000	0.000	3.615
TRINITY_DN465277_c0_g1	0.000	0.000	1.024	0.000	0.000	0.000	0.000	0.000	0.335	0.000
TRINITY_DN465277_c1_g1	0.000	0.000	0.000	0.000	0.000	0.000	0.000	0.000	0.000	0.000
TRINITY_DN465278_c0_g1	0.000	0.000	0.000	0.000	0.000	0.000	0.000	0.000	0.000	0.000
TRINITY_DN465278_c1_g1	0.000	0.000	0.000	0.000	0.000	2.266	0.000	0.000	0.000	0.000
TRINITY_DN465279_c0_g1	0.000	0.000	0.000	0.000	0.000	0.000	0.000	0.000	0.000	0.000
TRINITY_DN46527_c0_g1	0.000	2.374	5.762	2.304	1.160	0.000	0.000	0.000	1.839	0.000
TRINITY_DN46527_c0_g2	0.000	1.899	0.871	0.685	0.938	0.000	1.646	0.000	0.160	0.000
TRINITY_DN465280_c0_g1	0.000	0.000	0.000	0.000	0.530	0.000	0.000	0.000	0.000	0.000
TRINITY_DN465280_c1_g1	0.000	0.000	0.000	0.000	0.000	0.000	0.000	0.000	0.000	0.000
TRINITY_DN465284_c0_g1	0.000	0.000	0.000	0.000	0.000	0.000	0.000	0.000	0.000	0.000
TRINITY_DN465284_c1_g1	0.000	0.000	0.000	0.000	0.000	0.000	0.000	0.000	0.000	0.000
TRINITY_DN465285_c0_g1	0.000	0.798	0.230	0.000	0.456	0.435	0.468	0.496	0.353	0.659
TRINITY_DN465285_c1_g1	0.000	0.000	0.000	0.000	0.000	0.000	0.000	0.000	0.000	0.000
TRINITY_DN465286_c0_g1	0.000	0.000	0.000	0.000	0.000	0.000	0.000	0.000	0.000	0.000
TRINITY_DN465287_c0_g1	0.000	0.000	0.000	0.000	0.000	0.000	0.000	0.000	0.000	0.000
TRINITY_DN465288_c0_g1	0.000	0.000	0.441	0.081	0.000	0.000	0.000	0.623	0.393	0.000
TRINITY_DN465288_c1_g1	0.000	0.000	0.264	0.144	0.000	0.000	0.711	0.000	0.087	0.000
TRINITY_DN465288_c3_g1	0.000	0.000	0.000	0.000	0.000	0.000	0.000	0.000	0.000	0.000
TRINITY_DN465289_c1_g1	0.000	0.000	0.000	0.000	0.000	0.000	0.000	0.000	0.000	0.000
TRINITY_DN46528_c0_g1	0.000	0.000	0.000	0.813	0.000	4.677	3.990	0.000	0.000	0.000
TRINITY_DN465291_c0_g1	0.000	0.000	0.000	0.000	0.000	0.000	0.000	0.000	0.000	0.000
TRINITY_DN465292_c0_g1	5.406	0.000	0.000	0.000	0.000	0.000	0.000	0.000	0.299	0.000
TRINITY_DN465293_c0_g1	0.000	0.000	0.000	0.452	0.000	0.000	0.000	2.145	0.000	0.000
TRINITY_DN465294_c0_g1	0.000	0.000	0.000	0.000	0.000	0.000	0.000	0.000	0.000	0.000
TRINITY_DN465294_c1_g1	0.000	0.000	0.000	0.000	0.000	0.000	0.000	0.000	0.000	0.000
TRINITY_DN465296_c0_g1	0.000	0.000	0.000	0.315	0.000	1.756	0.000	0.000	0.000	0.000
TRINITY_DN465297_c0_g1	0.000	0.000	0.000	0.000	0.000	0.000	0.000	0.000	0.000	0.000
TRINITY_DN465297_c1_g4	0.000	0.000	0.000	0.000	3.677	0.000	0.000	0.000	0.000	0.000
TRINITY_DN465298_c0_g1	0.000	0.000	0.000	0.000	1.335	0.000	0.000	0.000	0.390	0.000
TRINITY_DN465299_c0_g1	0.000	0.000	0.000	0.000	0.000	0.000	0.000	0.000	0.000	0.000
TRINITY_DN465299_c0_g2	0.000	0.000	0.000	0.000	0.000	0.000	0.000	0.000	0.000	0.000
TRINITY_DN46529_c0_g1	0.000	0.000	0.000	0.000	0.587	0.000	0.000	0.000	0.000	0.000
TRINITY_DN46529_c1_g1	0.000	0.000	0.000	1.406	0.000	0.000	0.000	0.000	0.000	0.000
TRINITY_DN4652_c0_g1	0.000	4.340	1.405	0.754	0.793	0.000	3.697	0.000	1.769	0.000
TRINITY_DN4652_c0_g2	0.000	0.000	0.000	0.000	0.000	1.491	0.000	0.000	0.000	0.000
TRINITY_DN4652_c4_g1	0.000	1.711	20.107	21.695	3.993	15.823	3.807	4.068	4.614	0.000
TRINITY_DN4652_c4_g2	11.774	24.213	14.332	20.448	14.651	25.974	27.230	38.426	8.957	20.008
TRINITY_DN465301_c0_g1	0.000	0.000	0.000	0.000	0.000	0.000	0.000	0.000	0.000	0.000
TRINITY_DN465302_c0_g1	0.000	0.000	0.000	0.536	0.000	0.000	0.000	0.000	0.645	0.000
TRINITY_DN465302_c1_g1	0.000	0.000	0.000	0.477	0.716	0.000	0.000	0.000	0.053	0.000
TRINITY_DN465303_c0_g1	0.000	0.000	0.000	0.294	0.000	0.000	0.000	0.000	0.000	0.000
TRINITY_DN465305_c0_g1	0.571	0.143	0.610	0.109	0.263	0.281	0.630	0.201	0.219	0.000
TRINITY_DN465305_c2_g1	0.000	0.000	0.000	0.000	0.362	0.000	0.000	0.000	0.000	0.000
TRINITY_DN465305_c3_g1	0.000	0.000	0.000	0.872	0.000	0.000	0.000	0.000	0.000	0.000
TRINITY_DN465306_c0_g1	0.000	0.000	0.273	0.000	0.221	0.000	0.000	0.000	0.236	0.000
TRINITY_DN46530_c0_g2	0.000	8.199	6.755	4.409	6.591	6.149	6.362	5.381	10.357	7.707
TRINITY_DN465310_c0_g1	0.000	0.278	0.904	0.198	0.000	0.000	0.000	1.139	0.338	1.014
TRINITY_DN465312_c0_g1	0.000	0.000	0.000	0.000	0.000	0.000	0.000	0.000	0.000	0.000
TRINITY_DN465317_c0_g1	0.000	0.000	0.000	0.000	0.000	0.000	0.000	0.000	0.565	0.000
TRINITY_DN46531_c0_g1	0.000	0.000	0.359	0.474	0.000	1.971	0.486	3.019	0.240	0.000
TRINITY_DN465320_c0_g1	0.000	0.000	0.000	0.000	0.000	0.000	0.000	0.000	0.000	0.000
TRINITY_DN465321_c0_g1	0.000	0.000	0.000	0.348	0.000	0.000	0.000	0.000	0.632	0.000
TRINITY_DN465322_c0_g1	0.000	0.000	0.000	0.000	0.000	0.000	0.000	0.000	0.000	0.000
TRINITY_DN465323_c1_g1	0.000	0.000	0.000	0.000	0.000	0.000	0.000	0.000	0.000	0.000
TRINITY_DN465325_c0_g1	0.000	0.000	0.000	0.000	0.333	0.000	0.000	0.000	0.196	0.000
TRINITY_DN465325_c1_g1	0.000	0.000	0.000	0.000	0.000	0.000	0.000	0.000	0.000	0.000
TRINITY_DN465326_c3_g1	0.000	0.000	0.000	0.000	0.000	0.000	0.000	0.000	0.000	0.000
TRINITY_DN465327_c0_g1	0.000	0.000	0.000	0.143	0.000	0.593	0.000	0.000	0.000	0.000
TRINITY_DN465329_c0_g1	0.000	0.000	0.467	0.000	0.000	0.713	0.000	0.000	0.123	0.000
TRINITY_DN46532_c0_g1	0.000	2.058	6.534	3.221	3.356	1.037	0.000	0.000	3.020	0.000
TRINITY_DN46532_c0_g2	0.000	1.665	2.091	0.797	1.769	2.642	1.713	4.309	1.154	0.130
TRINITY_DN46532_c0_g3	0.000	0.000	0.000	0.000	0.000	0.000	0.000	0.000	0.000	0.000
TRINITY_DN46532_c10_g1	0.000	0.000	0.000	0.000	0.000	0.000	0.000	0.000	0.000	0.000
TRINITY_DN46532_c1_g1	0.000	4.674	1.916	2.064	1.546	6.594	3.822	4.833	4.818	2.631
TRINITY_DN46532_c2_g1	0.000	0.000	0.000	0.000	0.000	0.000	0.000	0.000	0.000	0.000
TRINITY_DN46532_c3_g1	1.924	3.599	4.418	3.406	5.245	6.237	3.016	4.085	1.943	1.167
TRINITY_DN46532_c3_g2	3.974	14.589	7.505	10.796	8.354	8.731	12.498	9.913	13.632	8.160
TRINITY_DN46532_c9_g1	0.000	0.000	0.000	1.033	0.540	0.000	2.559	1.973	0.000	0.000
TRINITY_DN465330_c0_g1	0.000	0.000	0.000	0.000	0.000	0.000	0.000	0.000	0.211	0.000
TRINITY_DN465331_c0_g1	0.000	0.904	0.451	0.341	0.591	0.000	0.000	0.000	0.968	0.000
TRINITY_DN465331_c1_g1	0.000	0.000	0.193	0.316	0.538	0.293	0.000	0.000	0.447	1.077
TRINITY_DN465332_c0_g1	0.000	0.000	0.000	0.000	0.000	0.000	0.000	0.000	1.942	0.000
TRINITY_DN465335_c0_g1	0.000	0.000	0.347	0.000	0.000	0.000	0.000	0.246	0.039	0.000
TRINITY_DN465338_c0_g1	0.000	0.000	0.000	0.000	0.000	0.000	0.000	0.000	0.000	0.000
TRINITY_DN465339_c0_g1	0.000	0.000	0.000	0.000	0.000	0.000	0.000	0.000	0.000	0.000
TRINITY_DN465339_c1_g1	0.000	0.000	0.000	0.000	0.000	0.655	0.000	0.000	0.000	0.000
TRINITY_DN46533_c0_g1	0.000	0.649	2.553	0.230	0.470	0.000	1.135	0.000	1.383	0.000
TRINITY_DN46533_c0_g2	0.000	0.000	0.000	0.000	0.000	0.000	0.000	1.772	0.000	0.000
TRINITY_DN46533_c1_g1	0.000	0.000	0.000	0.000	0.000	0.000	0.000	0.000	0.000	0.000
TRINITY_DN46533_c1_g2	0.000	0.000	0.000	0.000	0.000	0.000	0.000	0.000	0.000	0.000
TRINITY_DN46533_c2_g1	0.000	0.000	0.000	0.000	0.000	0.000	0.000	0.000	0.307	0.000
TRINITY_DN46533_c3_g1	0.000	0.000	0.000	0.207	0.000	0.000	0.000	0.000	0.150	0.000
TRINITY_DN46533_c3_g2	0.000	0.000	0.000	0.000	0.892	0.000	0.000	0.000	0.523	0.000
TRINITY_DN46533_c4_g1	0.000	0.000	0.000	2.582	0.000	0.000	0.000	0.000	0.000	0.000
TRINITY_DN46533_c4_g2	1.556	0.978	0.504	2.101	0.764	1.094	0.923	0.800	0.987	0.245
TRINITY_DN46533_c6_g1	0.000	0.000	0.000	0.000	0.504	0.000	0.000	0.000	0.000	0.000
TRINITY_DN46533_c7_g1	0.000	0.000	0.802	0.000	0.443	1.839	0.000	0.000	0.392	0.000
TRINITY_DN465340_c0_g1	0.000	0.408	0.000	0.579	0.000	0.000	0.000	0.000	0.000	0.000
TRINITY_DN465341_c0_g1	0.000	0.000	0.140	0.231	0.158	0.213	0.000	0.000	0.047	0.791
TRINITY_DN465342_c0_g1	0.000	0.000	0.000	0.000	0.000	0.000	0.000	0.000	0.000	0.000
TRINITY_DN465343_c0_g1	0.000	0.000	1.626	0.000	1.839	0.000	0.000	0.000	0.000	0.000
TRINITY_DN465344_c0_g1	0.000	0.000	0.000	0.000	0.000	0.000	0.000	0.000	0.000	0.000
TRINITY_DN465345_c0_g1	0.000	0.000	0.000	0.000	0.000	0.000	0.000	0.000	0.000	0.000
TRINITY_DN465347_c0_g1	0.000	0.000	0.000	0.000	0.000	0.000	0.000	0.000	0.000	0.000
TRINITY_DN465348_c0_g1	0.000	0.000	0.000	0.000	0.461	0.000	0.000	0.000	0.337	0.000
TRINITY_DN46534_c0_g1	16.279	14.367	9.558	10.244	12.228	8.069	14.005	10.893	17.720	13.294
TRINITY_DN46534_c0_g2	0.000	0.000	0.000	0.000	0.000	0.000	0.000	0.000	0.000	0.000
TRINITY_DN465350_c0_g1	0.000	0.000	0.000	0.000	0.000	0.000	0.000	0.000	0.000	0.000
TRINITY_DN465351_c0_g1	0.000	0.000	0.000	0.655	0.000	0.000	0.000	0.000	0.000	0.000
TRINITY_DN465354_c1_g1	0.000	0.000	0.000	0.123	0.376	0.000	0.000	0.000	0.223	0.000
TRINITY_DN465354_c1_g2	0.000	0.000	0.000	0.000	0.622	0.000	0.000	0.000	0.000	0.000
TRINITY_DN465354_c2_g1	0.000	0.000	0.000	0.000	0.000	0.000	0.000	0.000	0.221	0.000
TRINITY_DN465354_c2_g3	0.000	0.000	0.000	0.000	0.000	0.000	0.000	0.000	0.000	0.000
TRINITY_DN465356_c0_g1	0.000	0.000	0.000	0.000	0.000	0.000	0.000	0.000	0.000	0.000
TRINITY_DN465356_c1_g1	0.000	0.000	0.000	0.000	1.372	0.000	0.000	0.000	0.804	0.000
TRINITY_DN465356_c1_g2	0.000	0.000	0.565	0.607	0.000	0.000	0.000	0.000	0.183	0.000
TRINITY_DN465356_c2_g1	0.000	0.000	0.000	0.543	0.000	0.000	0.000	0.000	0.665	0.000
TRINITY_DN465356_c3_g1	0.000	0.000	0.000	0.000	0.981	0.000	0.000	0.000	0.572	0.000
TRINITY_DN465356_c5_g1	0.000	0.000	0.000	1.876	0.000	0.000	4.600	0.000	0.000	0.000
TRINITY_DN465357_c0_g1	0.000	0.000	0.418	0.000	0.000	0.000	1.116	0.000	0.000	0.000
TRINITY_DN465358_c0_g1	0.000	0.000	0.000	0.000	0.000	0.214	0.000	0.000	0.000	0.000
TRINITY_DN465358_c0_g2	0.000	0.000	0.000	0.000	0.000	0.000	0.000	0.000	0.000	0.000
TRINITY_DN465358_c2_g1	0.000	2.620	0.000	0.000	1.900	0.000	0.000	0.000	0.278	0.000
TRINITY_DN465359_c0_g1	0.000	0.479	0.626	0.510	1.559	0.000	0.000	0.000	0.615	0.000
TRINITY_DN465359_c1_g1	0.000	0.000	0.000	0.543	0.000	0.000	0.000	0.000	0.000	0.000
TRINITY_DN46535_c0_g1	0.000	0.000	0.000	0.507	0.000	0.000	0.000	0.000	0.000	0.000
TRINITY_DN46535_c0_g2	0.000	0.629	1.548	1.086	1.197	1.295	0.602	0.353	0.255	0.234
TRINITY_DN46535_c0_g3	0.000	0.000	0.000	0.000	0.493	0.000	0.000	0.000	0.092	0.000
TRINITY_DN46535_c0_g4	0.000	0.000	0.000	0.784	0.728	0.000	0.000	0.000	0.000	0.000
TRINITY_DN46535_c1_g1	0.000	0.000	0.000	0.000	0.000	0.000	0.000	0.000	0.000	0.000
TRINITY_DN465363_c0_g1	0.000	0.000	1.818	0.581	0.766	0.230	0.410	0.961	0.505	0.000
TRINITY_DN465364_c0_g1	0.000	0.000	0.000	0.000	0.000	0.000	0.000	1.676	0.269	0.000
TRINITY_DN465365_c0_g1	0.000	0.000	0.000	0.000	0.000	0.000	0.000	0.000	0.000	0.000
TRINITY_DN465365_c1_g1	0.000	0.000	0.000	0.736	0.772	0.000	0.000	0.000	0.000	0.000
TRINITY_DN465366_c0_g2	0.000	0.000	0.911	0.486	0.000	1.403	0.000	0.000	0.000	0.000
TRINITY_DN465367_c0_g1	0.000	0.000	0.000	0.800	0.000	0.000	0.000	0.000	0.244	4.111
TRINITY_DN465368_c0_g1	0.000	1.477	0.000	0.000	0.267	0.000	1.288	0.000	0.000	0.000
TRINITY_DN465368_c0_g5	0.000	0.000	0.592	0.000	0.331	1.501	0.533	0.000	0.131	0.000
TRINITY_DN465368_c1_g1	0.000	0.000	0.000	0.000	0.000	0.000	0.000	0.000	0.000	0.000
TRINITY_DN465368_c3_g1	0.000	0.000	0.000	0.497	0.000	0.000	0.000	0.000	0.000	0.000
TRINITY_DN465368_c4_g1	0.000	0.000	0.000	0.000	0.000	0.000	0.000	0.000	0.000	0.000
TRINITY_DN465368_c5_g1	0.000	0.000	0.000	0.000	0.000	0.000	0.000	0.000	0.000	0.000
TRINITY_DN465369_c0_g1	0.000	0.000	0.000	0.477	0.997	0.000	0.000	0.000	0.000	0.000
TRINITY_DN46536_c0_g1	0.000	0.000	0.000	0.000	0.532	0.000	0.000	0.000	0.000	0.000
TRINITY_DN465370_c0_g1	0.000	0.341	0.222	0.000	0.000	0.000	0.000	0.000	0.147	0.000
TRINITY_DN465370_c0_g2	0.000	0.000	0.000	0.000	0.000	0.000	0.000	0.000	0.000	0.000
TRINITY_DN465373_c0_g1	0.000	0.000	0.000	0.282	0.000	0.000	0.000	0.000	0.000	0.000
TRINITY_DN465374_c0_g1	0.000	1.217	2.462	0.000	0.441	0.000	0.000	0.000	0.259	0.000
TRINITY_DN465375_c1_g1	0.000	0.000	1.286	0.000	0.143	0.392	0.000	0.000	0.000	0.000
TRINITY_DN465376_c0_g1	0.000	0.000	0.000	0.000	0.000	0.000	0.000	0.000	0.176	0.000
TRINITY_DN465377_c1_g1	0.000	0.000	0.000	0.000	0.000	0.000	0.000	0.000	0.572	0.000
TRINITY_DN465377_c2_g1	0.000	0.000	0.000	0.205	0.418	1.735	0.000	0.769	0.247	0.000
TRINITY_DN465378_c0_g1	0.000	0.897	0.778	0.213	0.218	0.296	0.000	0.000	0.196	0.000
TRINITY_DN46537_c0_g1	0.000	0.000	0.000	22.440	0.662	0.000	0.000	0.000	0.774	0.000
TRINITY_DN465381_c0_g2	0.000	0.000	0.000	0.000	0.000	0.000	0.000	0.000	0.000	0.000
TRINITY_DN465381_c1_g1	0.000	0.000	0.000	0.305	0.000	0.000	0.000	1.146	0.306	0.000
TRINITY_DN465381_c2_g1	0.000	0.000	0.000	0.000	0.000	0.000	0.000	0.000	0.000	0.000
TRINITY_DN465382_c1_g1	0.000	0.000	0.000	0.000	0.000	0.000	0.000	0.000	0.000	0.000
TRINITY_DN465382_c2_g1	0.000	0.000	0.129	0.000	0.292	0.197	0.000	0.000	0.043	0.000
TRINITY_DN465382_c5_g1	0.000	0.000	0.000	0.000	0.000	0.000	0.000	0.000	0.000	0.000
TRINITY_DN465383_c0_g1	0.000	0.000	0.000	0.000	0.125	0.000	0.000	0.000	0.592	0.000
TRINITY_DN465384_c0_g1	0.000	0.000	0.000	0.000	0.000	0.000	0.000	0.000	0.000	2.768
TRINITY_DN465385_c0_g1	0.000	0.595	1.559	0.000	0.861	0.000	0.000	0.791	0.380	0.000
TRINITY_DN465386_c0_g1	0.000	0.000	0.585	0.000	0.487	0.000	0.000	0.000	0.096	0.000
TRINITY_DN465387_c0_g1	0.000	0.000	0.000	2.701	0.000	0.000	0.000	0.000	0.000	0.000
TRINITY_DN465388_c0_g1	0.000	7.812	0.000	1.096	0.000	1.155	0.000	0.000	0.332	0.000
TRINITY_DN46538_c0_g1	0.000	0.000	0.000	0.000	0.399	0.000	0.000	0.000	0.341	0.000
TRINITY_DN46538_c0_g2	0.000	0.000	0.000	0.692	0.000	0.000	0.000	0.000	0.000	0.000
TRINITY_DN46538_c2_g1	0.000	2.374	0.000	0.000	0.000	0.000	0.000	0.000	0.000	0.000
TRINITY_DN46538_c4_g1	0.000	0.000	0.000	0.000	0.000	0.000	0.000	0.000	0.420	0.000
TRINITY_DN465390_c0_g1	0.000	0.000	0.540	0.000	0.000	0.000	0.000	0.000	0.175	0.000
TRINITY_DN465392_c0_g1	0.000	0.887	0.584	0.000	0.000	0.000	0.000	0.000	0.378	0.000
TRINITY_DN465392_c1_g1	0.000	0.000	0.000	0.000	0.000	0.000	0.000	0.000	0.000	0.000
TRINITY_DN465394_c0_g1	0.000	0.000	0.993	0.362	0.186	0.000	0.894	0.000	0.165	0.000
TRINITY_DN465394_c1_g1	0.000	0.000	0.000	0.539	0.183	0.000	0.000	0.000	0.108	0.000
TRINITY_DN465395_c0_g1	0.000	0.000	0.000	0.000	0.000	0.000	0.000	0.000	0.000	0.000
TRINITY_DN465397_c0_g1	0.000	0.000	0.000	0.000	0.635	0.000	0.000	0.000	0.371	0.000
TRINITY_DN465398_c0_g1	0.000	0.000	0.412	0.000	0.333	0.000	0.000	0.000	0.000	0.000
TRINITY_DN465399_c0_g1	0.000	0.000	0.610	0.327	0.335	0.000	1.612	0.000	0.197	0.000
TRINITY_DN46539_c0_g1	0.000	1.357	3.017	0.402	0.836	0.000	0.000	1.525	0.245	0.000
TRINITY_DN46539_c1_g1	15.680	0.000	0.000	0.564	0.000	0.000	0.000	0.000	1.188	0.000
TRINITY_DN46539_c1_g2	7.522	0.000	0.000	0.683	1.407	0.000	0.000	0.000	0.642	0.000
TRINITY_DN46539_c5_g1	0.000	0.000	0.000	0.000	0.000	0.000	0.000	0.000	1.013	0.000
TRINITY_DN4653_c0_g1	0.000	1.196	2.647	0.556	0.612	3.275	1.879	2.015	0.893	1.446
TRINITY_DN4653_c0_g2	0.000	0.148	0.610	0.892	0.000	0.000	0.000	1.698	0.179	0.000
TRINITY_DN4653_c0_g3	0.000	0.000	0.319	0.262	0.000	0.242	0.000	0.000	0.057	0.898
TRINITY_DN4653_c1_g1	0.000	0.000	0.000	0.000	0.000	0.000	0.000	0.000	0.000	0.000
TRINITY_DN4653_c2_g1	0.000	0.771	0.274	0.000	0.000	0.000	0.000	0.000	0.074	0.000
TRINITY_DN4653_c5_g1	0.000	0.000	0.000	0.174	0.222	0.000	0.000	0.000	0.000	0.000
TRINITY_DN465400_c1_g1	0.000	0.000	0.000	0.000	0.000	0.000	0.000	0.000	0.000	0.000
TRINITY_DN465400_c2_g1	0.000	0.000	0.000	0.000	0.000	0.000	0.000	0.000	0.499	0.000
TRINITY_DN465402_c1_g1	0.000	0.000	1.221	0.166	0.338	0.000	0.000	2.503	0.600	1.684
TRINITY_DN465402_c2_g1	0.000	0.000	0.000	0.000	0.000	0.000	0.000	0.000	0.211	0.000
TRINITY_DN465403_c0_g1	0.000	0.000	0.000	0.000	0.000	0.000	0.000	0.000	0.000	0.000
TRINITY_DN465404_c0_g2	0.000	0.000	0.000	0.471	0.000	0.000	0.000	1.805	0.000	0.000
TRINITY_DN465405_c0_g1	0.000	0.000	0.000	0.000	0.000	0.000	0.000	0.000	0.000	0.000
TRINITY_DN465405_c0_g2	0.000	0.000	0.000	0.000	0.000	0.000	0.000	0.000	0.000	0.000
TRINITY_DN465407_c0_g1	0.000	0.000	0.000	0.000	0.000	0.000	0.000	0.000	0.000	0.000
TRINITY_DN465409_c0_g1	0.000	0.000	0.000	0.000	0.000	0.000	0.000	0.000	0.000	0.000
TRINITY_DN46540_c0_g1	0.000	13.442	0.000	3.128	0.822	0.000	0.000	0.000	1.428	0.000
TRINITY_DN46540_c14_g1	0.000	0.000	0.000	0.000	0.579	0.000	0.000	0.000	0.000	0.000
TRINITY_DN46540_c1_g2	0.000	0.327	1.154	0.349	0.000	0.000	1.150	0.000	0.465	0.000
TRINITY_DN46540_c2_g1	2.416	0.000	0.756	0.376	0.865	0.281	0.545	0.000	0.307	0.000
TRINITY_DN46540_c3_g1	0.000	0.000	0.000	0.000	0.000	0.000	0.000	0.000	0.000	0.000
TRINITY_DN46540_c5_g1	0.000	0.000	0.485	0.089	0.091	0.000	0.000	0.000	0.000	0.000
TRINITY_DN46540_c6_g1	0.000	0.000	0.000	0.000	1.400	0.000	0.000	1.278	0.206	0.000
TRINITY_DN46540_c7_g1	0.000	0.000	1.612	3.459	0.000	0.000	0.000	0.000	0.000	0.000
TRINITY_DN46540_c8_g1	0.000	0.000	0.000	0.000	0.000	0.000	0.000	0.000	0.000	0.000
TRINITY_DN465411_c0_g1	0.000	0.000	0.938	0.000	0.000	0.000	0.000	0.000	0.000	0.000
TRINITY_DN465412_c0_g1	0.000	0.000	0.767	0.000	0.000	1.757	0.000	0.000	0.000	0.000
TRINITY_DN465414_c2_g1	0.000	0.000	0.000	0.000	0.000	0.000	0.000	0.000	0.000	0.000
TRINITY_DN465415_c0_g1	0.000	0.000	1.255	0.966	0.742	1.421	1.333	0.000	0.054	0.000
TRINITY_DN465417_c0_g1	0.000	0.000	1.427	0.767	6.465	4.409	0.000	0.000	1.875	0.000
TRINITY_DN465417_c1_g1	0.000	0.000	0.000	0.000	0.000	0.000	0.000	0.000	0.000	0.000
TRINITY_DN465418_c0_g1	0.000	0.000	0.000	0.000	0.713	0.000	0.000	0.000	0.000	0.000
TRINITY_DN46541_c0_g1	0.000	0.000	0.000	0.293	0.000	0.000	0.000	0.000	0.395	0.000
TRINITY_DN46541_c0_g2	0.000	0.000	0.000	0.799	0.213	0.000	1.444	0.901	0.321	0.000
TRINITY_DN465420_c0_g1	0.000	0.000	0.000	0.000	0.000	0.000	0.000	0.000	0.000	0.000
TRINITY_DN465420_c0_g2	0.000	0.000	0.000	0.000	0.000	0.000	0.000	0.000	0.000	0.000
TRINITY_DN465421_c0_g1	0.000	0.000	0.000	0.466	0.000	0.000	0.000	0.473	0.150	0.000
TRINITY_DN465422_c0_g1	0.000	0.000	0.255	0.336	0.616	0.781	0.154	0.000	0.444	0.000
TRINITY_DN465422_c0_g2	0.000	0.000	0.000	0.000	0.000	0.000	0.000	0.000	0.000	0.000
TRINITY_DN465422_c2_g1	0.000	0.000	0.000	0.000	0.000	0.000	0.000	0.000	0.000	0.000
TRINITY_DN465422_c4_g1	0.000	0.000	0.000	0.000	0.237	0.655	0.000	0.000	0.139	0.000
TRINITY_DN465422_c5_g1	0.000	0.000	2.184	0.000	0.000	0.000	0.000	0.000	0.472	0.000
TRINITY_DN465423_c0_g1	0.000	0.000	0.000	0.000	0.000	0.000	0.000	0.000	0.000	0.000
TRINITY_DN465424_c0_g1	0.000	0.000	0.000	0.000	0.000	0.000	0.000	0.000	0.000	0.000
TRINITY_DN465425_c0_g1	0.000	0.000	0.000	0.000	0.000	0.000	0.000	0.000	0.000	0.000
TRINITY_DN465429_c0_g1	0.000	0.000	0.000	0.000	0.000	0.000	0.000	0.000	0.226	0.000
TRINITY_DN465429_c1_g1	0.000	0.000	0.000	0.000	0.232	0.000	0.000	0.000	0.274	0.000
TRINITY_DN46542_c0_g1	5.352	7.699	7.029	4.904	8.455	6.170	6.820	8.748	8.479	5.266
TRINITY_DN46542_c0_g3	0.000	0.405	2.066	1.285	1.973	0.717	1.119	0.389	1.289	1.557
TRINITY_DN46542_c0_g4	0.000	0.000	0.000	0.725	0.000	6.246	0.000	0.000	0.000	0.000
TRINITY_DN46542_c1_g1	0.000	0.000	0.000	0.000	0.000	0.000	0.000	0.000	0.000	0.000
TRINITY_DN465430_c0_g1	0.000	1.010	1.055	0.000	0.000	0.000	0.000	0.000	0.000	0.000
TRINITY_DN465430_c0_g3	0.000	0.000	0.000	0.000	0.000	0.000	0.000	0.000	0.000	0.000
TRINITY_DN465431_c0_g1	0.000	0.000	0.000	0.000	0.000	0.000	0.000	0.000	0.000	0.000
TRINITY_DN465432_c0_g1	0.000	0.000	0.000	0.463	0.000	0.000	0.000	0.000	0.880	0.000
TRINITY_DN465432_c1_g1	0.000	0.000	0.000	0.000	0.985	0.000	0.000	0.000	0.288	0.000
TRINITY_DN465433_c1_g1	0.000	0.000	0.000	0.000	0.000	0.000	0.000	0.000	0.000	0.000
TRINITY_DN465433_c2_g1	0.000	0.000	0.782	0.000	0.000	0.000	0.000	0.794	0.127	0.000
TRINITY_DN465434_c0_g1	0.000	0.000	0.000	0.000	0.000	0.000	0.000	0.397	0.000	0.000
TRINITY_DN465434_c1_g1	0.000	0.000	0.000	0.000	0.000	0.000	0.000	0.000	0.000	0.000
TRINITY_DN465434_c2_g1	0.000	1.228	1.574	0.420	0.448	0.000	0.000	1.593	0.257	0.000
TRINITY_DN465435_c0_g1	0.000	0.000	0.000	0.000	0.000	0.000	0.000	0.000	0.000	0.000
TRINITY_DN465435_c2_g2	0.000	0.000	0.000	0.000	0.000	0.000	0.000	0.000	0.000	0.000
TRINITY_DN465435_c3_g1	0.000	0.000	0.000	0.000	0.000	0.000	0.000	0.000	0.000	0.000
TRINITY_DN465435_c6_g1	0.000	0.000	0.000	0.000	0.000	0.000	0.000	0.000	0.000	0.000
TRINITY_DN465436_c0_g1	0.000	0.000	0.000	0.168	0.000	0.000	0.000	0.000	0.000	0.000
TRINITY_DN465436_c1_g1	0.000	0.000	0.000	0.000	0.000	0.000	0.000	0.000	0.000	0.000
TRINITY_DN465437_c0_g2	0.000	0.000	0.553	0.000	0.305	0.000	0.000	1.118	0.179	0.000
TRINITY_DN465437_c1_g1	0.000	1.627	0.000	0.434	0.000	0.000	0.000	0.000	0.175	0.000
TRINITY_DN465438_c0_g1	0.000	0.000	0.000	0.000	1.732	0.000	0.000	0.000	0.000	0.000
TRINITY_DN465439_c0_g1	0.000	1.946	0.000	0.000	0.000	0.000	6.627	0.000	0.000	0.000
TRINITY_DN465439_c1_g1	0.000	0.000	0.604	0.000	0.000	0.000	1.597	0.000	0.000	0.000
TRINITY_DN465439_c3_g1	0.000	3.316	2.608	1.173	2.639	3.326	4.635	0.000	1.413	0.000
TRINITY_DN465439_c4_g1	0.000	0.000	1.439	0.000	5.706	0.000	0.000	0.000	0.000	0.000
TRINITY_DN46543_c10_g1	0.000	0.000	1.219	0.000	0.000	0.000	0.000	0.000	0.000	0.000
TRINITY_DN46543_c11_g1	0.000	0.000	0.000	0.000	0.000	0.000	0.000	0.000	0.000	0.000
TRINITY_DN46543_c13_g1	0.000	0.000	1.876	1.001	0.523	1.447	0.000	0.000	0.613	0.000
TRINITY_DN46543_c1_g1	0.000	0.000	0.000	0.000	0.000	0.000	0.000	0.000	0.000	0.000
TRINITY_DN46543_c2_g1	0.000	1.096	1.411	0.488	1.114	2.471	1.221	2.325	1.731	1.179
TRINITY_DN46543_c2_g2	1.162	1.370	1.113	1.650	2.364	1.521	0.528	1.443	1.024	1.424
TRINITY_DN46543_c2_g3	1.232	1.999	2.703	2.128	1.959	2.348	1.627	1.995	1.376	0.345
TRINITY_DN46543_c3_g1	0.000	1.619	0.000	0.288	0.441	0.000	0.000	0.000	0.347	0.000
TRINITY_DN46543_c5_g1	0.000	0.000	0.000	0.000	0.201	0.000	0.000	0.000	0.000	0.000
TRINITY_DN46543_c7_g1	0.000	0.000	0.000	0.000	2.539	0.000	0.000	0.000	0.418	0.000
TRINITY_DN46543_c8_g1	0.000	0.000	0.000	0.000	0.000	4.032	0.000	0.000	0.000	0.000
TRINITY_DN46543_c9_g1	0.000	0.000	0.000	0.000	0.000	0.000	0.000	0.000	0.000	0.000
TRINITY_DN465440_c0_g1	0.000	0.000	1.422	0.699	0.000	0.000	0.000	0.000	0.016	0.000
TRINITY_DN465441_c0_g1	0.000	3.006	0.000	0.000	0.000	0.000	0.000	0.000	0.000	4.260
TRINITY_DN465442_c0_g1	0.000	0.000	0.000	0.000	0.000	0.000	0.000	0.000	0.000	0.000
TRINITY_DN465443_c0_g1	0.000	0.000	0.000	0.000	0.000	0.000	0.000	0.000	0.000	0.000
TRINITY_DN465444_c0_g1	0.000	0.000	0.000	0.000	0.000	0.000	0.000	0.000	0.865	0.000
TRINITY_DN465444_c0_g2	0.000	0.000	0.000	0.000	0.000	0.000	0.000	2.844	0.000	8.171
TRINITY_DN465446_c0_g1	0.000	0.000	0.000	0.000	0.000	0.000	0.000	0.000	0.000	0.000
TRINITY_DN465446_c0_g2	0.000	0.000	0.000	0.000	0.985	0.000	0.000	0.000	0.865	0.000
TRINITY_DN465446_c2_g3	0.000	0.000	0.000	0.874	0.000	0.000	0.000	0.000	0.000	0.000
TRINITY_DN465446_c3_g1	0.000	0.000	0.000	0.000	0.052	0.558	0.000	0.000	0.068	0.000
TRINITY_DN465447_c2_g1	0.000	0.000	0.000	0.081	0.413	0.000	0.000	0.000	0.049	0.000
TRINITY_DN465448_c0_g1	0.000	0.000	0.000	0.617	0.000	0.000	0.000	0.000	0.000	0.000
TRINITY_DN465449_c0_g1	0.000	0.000	0.112	0.238	0.451	0.170	0.305	0.240	0.214	0.000
TRINITY_DN46544_c0_g1	0.000	5.812	3.836	3.553	4.584	4.281	4.336	3.515	7.410	7.189
TRINITY_DN46544_c0_g2	0.000	0.873	3.484	0.000	1.341	1.483	0.962	3.032	2.913	2.367
TRINITY_DN465452_c0_g1	0.000	0.000	0.000	0.662	0.451	0.000	0.000	0.000	0.266	0.000
TRINITY_DN465453_c0_g1	0.000	0.000	1.116	0.000	0.000	0.000	0.000	0.000	0.000	0.000
TRINITY_DN465454_c0_g1	0.000	0.000	0.000	0.000	0.947	0.000	0.000	0.000	0.000	0.000
TRINITY_DN465456_c0_g1	0.000	0.000	0.000	0.107	0.199	0.000	0.000	0.000	0.000	0.000
TRINITY_DN465458_c0_g1	0.000	0.000	0.000	0.326	0.166	0.000	0.000	0.000	0.295	0.000
TRINITY_DN465459_c0_g1	0.000	0.000	0.000	0.000	0.000	0.000	0.000	0.000	0.346	0.000
TRINITY_DN46545_c0_g1	0.000	0.238	0.618	0.085	0.000	0.000	0.000	0.000	0.052	0.000
TRINITY_DN46545_c0_g2	0.000	0.000	0.879	1.406	0.000	0.000	0.000	0.000	0.000	0.000
TRINITY_DN465460_c0_g1	0.000	0.000	0.000	0.000	0.000	0.000	0.000	0.000	0.000	0.000
TRINITY_DN465460_c1_g1	0.000	0.000	0.000	0.072	0.221	0.000	0.000	0.000	0.131	0.741
TRINITY_DN465461_c0_g1	0.000	0.000	0.000	0.000	0.000	0.000	0.000	0.000	0.000	0.000
TRINITY_DN465461_c1_g1	0.000	0.000	0.000	0.000	0.294	0.000	0.000	0.000	0.174	0.000
TRINITY_DN465462_c0_g1	0.000	0.315	1.077	0.336	0.000	0.000	0.000	0.000	0.068	0.000
TRINITY_DN465463_c5_g1	0.000	0.000	0.000	0.000	0.000	0.000	0.000	0.000	0.526	0.000
TRINITY_DN465463_c6_g1	0.000	2.240	0.000	0.000	0.000	0.000	0.000	0.000	0.000	0.000
TRINITY_DN465468_c0_g1	0.000	0.000	0.426	0.000	0.000	0.000	0.000	0.000	0.277	0.000
TRINITY_DN465469_c0_g1	0.000	0.000	0.830	0.261	0.000	0.000	0.000	0.505	0.000	0.000
TRINITY_DN465469_c0_g2	0.000	1.456	0.000	0.000	0.263	0.000	0.000	0.000	0.000	0.000
TRINITY_DN46546_c0_g1	0.000	0.000	0.000	0.896	0.000	0.000	0.000	3.413	0.822	9.208
TRINITY_DN465471_c0_g2	0.000	0.000	0.000	0.000	0.000	0.000	0.000	0.000	0.000	0.000
TRINITY_DN465472_c0_g1	0.000	0.000	0.000	1.032	0.899	0.000	0.000	0.000	0.000	0.000
TRINITY_DN465472_c1_g1	0.000	1.562	0.000	0.543	1.703	0.000	0.000	0.000	0.000	0.000
TRINITY_DN465473_c0_g1	0.000	0.096	0.000	0.000	0.000	0.377	0.000	0.000	0.086	0.000
TRINITY_DN465473_c0_g2	0.000	1.025	0.133	0.292	0.375	0.202	0.000	0.000	0.045	0.753
TRINITY_DN465473_c1_g1	0.000	0.000	0.245	0.202	0.690	0.000	0.997	0.261	0.037	0.000
TRINITY_DN465473_c2_g1	0.000	9.226	3.577	5.127	2.685	0.000	0.000	2.470	1.178	0.000
TRINITY_DN465473_c4_g1	0.000	0.255	0.216	0.179	0.000	0.250	0.448	0.177	0.220	0.000
TRINITY_DN465473_c5_g1	0.000	0.000	0.000	0.000	0.000	0.000	0.000	0.000	0.000	5.611
TRINITY_DN465474_c0_g1	0.000	0.000	0.000	0.000	0.750	0.000	0.000	0.000	0.000	0.000
TRINITY_DN465474_c0_g4	0.000	0.000	0.000	0.000	0.000	0.000	0.000	0.000	0.000	0.000
TRINITY_DN465474_c1_g1	0.000	0.000	0.000	1.309	0.000	0.000	0.000	0.000	0.000	0.000
TRINITY_DN465474_c2_g1	0.000	0.000	0.000	0.000	0.000	0.000	0.000	0.000	0.000	0.000
TRINITY_DN465475_c0_g1	0.000	0.000	0.000	0.938	0.000	0.000	0.000	0.000	1.155	0.000
TRINITY_DN465475_c1_g1	0.000	0.000	0.000	0.000	0.000	0.000	0.000	0.000	0.000	0.000
TRINITY_DN465475_c2_g1	0.000	0.000	0.000	0.536	0.000	0.000	0.000	0.000	0.000	0.000
TRINITY_DN465476_c0_g1	0.000	0.000	0.000	0.089	0.000	0.986	0.000	0.342	0.000	0.000
TRINITY_DN465478_c0_g1	0.000	0.000	0.482	0.000	0.914	0.000	0.000	1.118	0.116	3.041
TRINITY_DN465479_c0_g1	0.000	0.000	0.000	0.086	0.000	0.000	0.000	0.000	0.448	0.000
TRINITY_DN465479_c11_g1	0.000	0.000	0.000	0.000	0.786	0.000	0.000	0.000	0.458	0.000
TRINITY_DN465479_c1_g1	0.000	4.860	0.000	0.000	0.000	0.982	0.000	0.000	0.207	0.000
TRINITY_DN465479_c2_g1	0.000	0.000	1.572	0.000	0.000	0.000	0.000	0.000	0.000	0.000
TRINITY_DN465479_c9_g1	0.000	0.000	0.000	0.000	0.000	0.000	0.000	0.000	0.000	0.000
TRINITY_DN46547_c0_g1	0.000	0.000	0.390	0.000	0.000	0.000	0.000	0.000	0.108	0.000
TRINITY_DN46547_c0_g2	2.324	0.000	0.523	1.423	0.278	0.000	1.570	0.000	0.172	0.000
TRINITY_DN46547_c1_g1	0.000	0.000	0.000	0.000	0.606	0.000	0.000	0.000	0.000	0.000
TRINITY_DN46547_c1_g2	0.000	0.000	0.355	1.370	0.542	0.000	0.000	0.000	0.000	2.377
TRINITY_DN465480_c0_g1	0.000	0.000	0.000	0.000	0.377	0.000	0.000	1.376	0.000	0.000
TRINITY_DN465482_c0_g1	0.000	0.000	0.000	0.000	2.175	0.000	0.000	0.000	1.578	0.000
TRINITY_DN465482_c0_g2	0.000	0.000	0.000	0.000	0.000	0.000	0.000	0.000	0.000	0.000
TRINITY_DN465483_c0_g1	0.000	0.000	0.000	0.000	0.000	0.000	0.000	0.000	0.000	0.000
TRINITY_DN465484_c0_g1	0.000	0.000	0.000	0.322	0.000	0.000	0.000	0.000	0.000	0.000
TRINITY_DN465484_c0_g2	0.000	0.000	0.000	0.000	0.618	0.000	0.000	0.000	0.000	0.000
TRINITY_DN465486_c0_g1	0.000	2.537	0.000	0.000	0.000	0.000	0.000	0.000	0.000	0.000
TRINITY_DN465487_c0_g1	0.000	0.000	0.844	0.000	0.939	0.000	2.228	0.000	0.000	0.000
TRINITY_DN465488_c0_g1	0.000	0.000	0.000	0.000	0.000	0.000	0.000	0.000	0.187	0.000
TRINITY_DN46548_c0_g1	0.000	0.000	0.000	0.000	0.360	0.000	0.000	0.000	0.000	0.000
TRINITY_DN46548_c1_g1	0.000	0.000	2.955	0.000	0.000	0.000	0.000	0.000	0.000	0.000
TRINITY_DN46548_c1_g2	0.000	0.000	0.000	0.598	0.000	0.000	0.000	0.000	0.000	0.000
TRINITY_DN46548_c3_g1	0.000	0.000	0.000	1.573	0.000	0.000	0.000	0.000	0.000	0.000
TRINITY_DN465490_c0_g1	0.000	0.000	0.000	1.936	2.028	0.000	0.000	2.489	0.000	0.000
TRINITY_DN465491_c0_g1	0.000	0.000	0.999	0.000	0.000	0.000	0.000	0.000	0.000	0.000
TRINITY_DN465493_c0_g1	0.000	0.000	0.643	0.226	0.347	0.000	0.558	0.432	0.137	0.000
TRINITY_DN465493_c1_g1	0.000	0.000	0.000	0.000	0.000	0.000	0.000	0.000	0.000	0.000
TRINITY_DN465494_c0_g1	0.000	0.000	0.000	0.000	0.544	0.000	0.000	0.000	0.318	0.000
TRINITY_DN465494_c1_g1	0.000	0.000	0.000	0.000	0.323	0.000	0.000	0.000	0.166	2.814
TRINITY_DN465494_c1_g2	0.000	0.000	0.000	0.000	3.380	0.000	0.000	0.000	0.396	0.000
TRINITY_DN465494_c1_g4	0.000	0.000	0.000	0.000	0.000	0.000	0.000	0.000	0.000	0.000
TRINITY_DN465494_c4_g1	0.000	0.000	0.000	0.000	0.000	0.000	0.000	0.000	0.000	0.000
TRINITY_DN465495_c0_g1	1.007	0.000	0.000	0.000	0.214	0.000	0.223	0.177	0.213	0.940
TRINITY_DN465497_c0_g1	0.000	0.000	1.167	0.591	0.000	0.000	1.541	0.000	0.000	0.000
TRINITY_DN465499_c0_g1	0.000	0.000	0.000	0.259	0.000	0.000	0.000	0.000	0.474	0.000
TRINITY_DN46549_c0_g1	0.000	0.000	0.000	0.669	0.667	0.000	0.000	0.000	0.000	0.000
TRINITY_DN46549_c1_g1	0.000	0.000	0.000	0.000	0.000	0.000	0.000	0.000	0.231	0.000
TRINITY_DN46549_c1_g2	0.000	0.000	0.000	0.000	0.000	0.000	0.000	0.000	0.000	0.000
TRINITY_DN46549_c1_g3	0.000	1.701	0.000	0.000	0.000	0.000	0.000	0.000	0.000	0.000
TRINITY_DN46549_c2_g1	0.000	0.000	0.000	0.000	0.000	6.862	0.000	0.000	0.000	0.000
TRINITY_DN46549_c3_g1	0.000	0.000	0.000	0.000	0.000	3.479	0.000	0.000	0.000	0.000
TRINITY_DN4654_c0_g1	13.363	19.652	20.365	15.023	27.366	17.276	19.423	24.475	23.428	21.015
TRINITY_DN4654_c18_g1	0.000	0.000	0.000	0.000	0.000	2.636	0.000	0.000	0.000	0.000
TRINITY_DN4654_c1_g1	0.000	5.762	4.171	1.712	0.848	0.000	0.000	3.879	1.880	0.000
TRINITY_DN4654_c1_g2	5.995	8.721	12.724	7.680	11.295	9.829	7.001	6.068	6.941	2.558
TRINITY_DN4654_c2_g1	0.000	2.249	1.006	1.788	2.281	3.099	1.696	1.599	1.846	1.084
TRINITY_DN4654_c3_g1	0.000	0.268	0.087	0.000	0.098	0.132	1.562	0.000	2.993	0.000
TRINITY_DN4654_c4_g1	0.001	0.000	2.892	1.315	1.129	0.000	0.000	0.000	1.240	0.000
TRINITY_DN4654_c4_g2	2.354	9.815	12.361	7.080	7.902	6.514	9.364	9.830	8.015	6.867
TRINITY_DN4654_c4_g3	0.000	5.920	6.718	5.516	2.197	6.848	2.702	5.351	6.220	4.003
TRINITY_DN4654_c5_g1	0.000	0.000	0.000	0.000	0.000	0.000	0.000	0.000	0.000	0.000
TRINITY_DN4654_c6_g1	0.000	0.000	0.000	0.000	4.145	0.000	7.706	0.000	0.481	0.000
TRINITY_DN465502_c0_g1	0.000	0.000	0.000	0.396	0.000	2.281	0.000	0.000	0.241	0.000
TRINITY_DN465503_c0_g1	0.000	0.000	0.000	0.000	0.000	0.000	0.000	0.000	0.000	0.000
TRINITY_DN465504_c0_g1	0.000	0.000	0.000	0.000	0.000	0.000	0.000	0.000	0.000	3.419
TRINITY_DN465506_c0_g1	0.000	0.000	0.000	0.000	0.000	1.984	0.000	0.000	0.423	0.000
TRINITY_DN465507_c0_g1	0.000	2.047	0.000	0.714	0.000	0.000	0.000	0.000	0.000	0.000
TRINITY_DN465508_c0_g1	0.000	0.000	0.000	0.101	0.104	0.000	0.000	0.000	0.000	0.000
TRINITY_DN465509_c0_g1	0.000	0.579	0.225	0.041	0.127	0.455	0.204	0.484	0.278	0.000
TRINITY_DN46550_c1_g1	0.000	0.000	0.000	90.383	0.000	0.000	0.000	0.000	0.000	0.000
TRINITY_DN465511_c0_g1	0.000	0.000	0.000	0.000	0.000	0.000	0.000	0.000	0.204	0.000
TRINITY_DN465512_c0_g1	0.000	0.000	0.000	0.000	0.000	0.000	0.000	0.000	0.000	0.000
TRINITY_DN465512_c1_g1	0.000	1.077	0.706	0.916	0.000	2.150	0.000	0.000	0.914	0.000
TRINITY_DN465513_c1_g1	0.000	0.000	0.000	0.000	0.000	0.000	0.000	0.000	0.000	0.000
TRINITY_DN465516_c0_g1	0.000	0.000	0.000	0.000	0.000	0.000	0.000	0.000	0.000	0.000
TRINITY_DN465516_c1_g1	0.000	0.000	0.000	0.000	0.000	0.000	0.000	0.000	0.564	0.000
TRINITY_DN465517_c1_g1	0.000	0.454	0.098	0.054	0.055	0.298	0.000	0.631	0.231	0.000
TRINITY_DN465518_c0_g1	0.000	0.000	3.033	0.000	0.000	0.000	0.000	0.000	0.000	0.000
TRINITY_DN465519_c0_g1	0.000	0.000	0.000	0.191	0.000	0.000	0.000	0.000	0.116	0.000
TRINITY_DN46551_c0_g1	0.000	0.000	0.000	0.000	0.000	0.000	0.000	0.000	0.000	0.000
TRINITY_DN46551_c10_g1	0.000	0.000	0.000	0.000	0.000	0.000	0.000	0.000	0.000	0.000
TRINITY_DN46551_c1_g1	0.000	1.067	1.159	1.324	1.034	0.353	2.948	2.407	3.087	0.000
TRINITY_DN46551_c5_g2	0.000	0.000	10.010	0.000	0.000	0.000	0.000	0.000	0.000	0.000
TRINITY_DN46551_c8_g1	0.000	0.000	0.000	0.000	0.000	0.000	0.000	0.000	0.000	0.000
TRINITY_DN46551_c9_g1	0.000	0.000	2.797	1.492	1.560	0.000	0.000	0.000	0.305	0.000
TRINITY_DN465520_c0_g1	1.936	0.000	0.000	0.176	0.090	0.000	0.434	0.339	0.053	0.000
TRINITY_DN465522_c0_g1	0.000	2.353	0.000	0.000	0.000	0.000	0.000	0.000	0.000	0.000
TRINITY_DN465523_c0_g1	0.000	0.000	0.000	0.000	0.000	0.168	0.000	0.000	0.000	0.000
TRINITY_DN465523_c0_g2	0.000	0.000	0.000	0.000	0.000	0.000	0.000	0.000	0.000	0.000
TRINITY_DN465525_c0_g1	0.000	0.000	0.000	0.309	0.000	0.000	0.000	0.000	0.000	0.000
TRINITY_DN465526_c0_g1	0.000	0.000	1.151	0.000	0.000	0.000	3.041	2.380	0.758	0.000
TRINITY_DN465526_c1_g1	0.000	2.544	0.000	0.000	0.000	0.000	0.000	0.000	0.000	0.000
TRINITY_DN465527_c0_g1	0.000	0.000	0.652	0.095	0.000	0.452	1.414	0.277	0.380	0.357
TRINITY_DN465527_c1_g1	0.000	0.000	0.739	0.000	1.638	0.000	1.947	0.000	0.960	0.000
TRINITY_DN46552_c0_g1	0.000	0.000	0.783	0.000	0.000	0.000	0.000	0.000	0.000	0.000
TRINITY_DN46552_c0_g2	0.000	0.000	1.993	0.340	0.881	0.000	0.000	1.618	0.892	0.000
TRINITY_DN46552_c0_g3	0.000	0.000	0.000	0.000	0.000	0.000	0.000	1.727	0.000	0.000
TRINITY_DN46552_c1_g1	0.000	0.000	0.000	0.371	1.448	0.000	0.000	0.000	0.000	0.000
TRINITY_DN46552_c1_g2	0.000	0.000	0.000	0.000	0.000	1.913	0.000	0.000	0.290	0.000
TRINITY_DN46552_c3_g1	0.000	0.000	0.000	0.000	0.213	0.000	0.000	0.000	0.066	0.000
TRINITY_DN465531_c0_g1	0.000	0.000	2.150	0.578	0.604	0.000	0.000	0.000	0.353	0.000
TRINITY_DN465533_c0_g1	0.000	5.168	0.000	0.000	0.000	0.000	0.000	0.000	0.000	0.000
TRINITY_DN465534_c0_g1	0.000	0.223	0.000	0.238	0.081	0.000	0.000	0.000	0.193	0.000
TRINITY_DN465536_c0_g1	0.000	0.000	1.348	0.000	0.760	0.000	0.000	0.000	0.000	0.000
TRINITY_DN465537_c0_g1	0.000	0.000	0.000	0.000	0.000	0.000	0.000	0.000	0.000	0.000
TRINITY_DN465537_c0_g2	0.000	0.000	2.670	0.474	2.971	0.000	0.000	0.000	0.000	0.000
TRINITY_DN465537_c0_g3	0.000	0.000	0.000	0.000	0.000	0.000	0.000	0.000	0.000	0.000
TRINITY_DN465537_c1_g1	0.000	0.000	0.000	0.000	0.000	0.000	0.000	0.000	0.000	7.760
TRINITY_DN465537_c3_g1	0.000	0.000	1.128	0.000	0.000	0.000	0.000	0.000	1.112	0.000
TRINITY_DN465537_c4_g1	0.000	0.000	0.000	0.000	0.000	0.000	0.000	0.000	0.000	0.000
TRINITY_DN465537_c5_g1	0.000	0.000	0.000	0.536	1.682	0.000	0.000	0.000	0.339	0.000
TRINITY_DN465537_c7_g1	0.000	0.000	0.000	0.000	0.000	0.000	0.000	0.000	0.000	0.000
TRINITY_DN465538_c0_g1	0.000	0.000	0.000	0.000	0.000	0.000	0.000	0.000	0.000	0.000
TRINITY_DN465538_c1_g1	0.000	0.000	0.000	0.000	0.000	0.000	0.000	0.000	0.546	0.000
TRINITY_DN465538_c2_g1	0.000	0.000	0.000	0.172	0.000	0.000	0.000	0.000	0.000	0.000
TRINITY_DN465538_c3_g1	0.000	0.000	0.000	0.000	0.000	0.000	0.000	0.000	0.000	0.000
TRINITY_DN465538_c4_g1	0.000	0.000	0.000	0.000	0.000	0.000	0.000	0.000	0.000	0.000
TRINITY_DN465538_c5_g1	0.000	0.000	0.000	0.000	0.000	0.000	0.000	0.000	0.000	0.000
TRINITY_DN465539_c0_g1	20.979	0.000	0.000	0.000	0.936	0.000	0.000	0.000	0.546	0.000
TRINITY_DN46553_c0_g1	0.000	1.971	0.000	0.000	0.000	0.000	0.000	0.000	0.000	0.000
TRINITY_DN46553_c0_g2	0.000	0.000	0.000	0.000	0.000	0.000	0.000	0.000	0.251	0.000
TRINITY_DN46553_c0_g3	0.000	0.000	0.000	0.000	0.000	0.000	0.000	0.000	0.000	0.000
TRINITY_DN46553_c1_g1	0.000	0.000	0.000	0.000	0.000	0.000	0.000	0.000	0.000	0.000
TRINITY_DN46553_c1_g2	0.000	0.000	0.000	0.000	0.000	0.000	0.000	0.000	0.000	0.000
TRINITY_DN465540_c0_g1	0.000	0.000	0.000	0.000	0.000	0.318	0.000	0.000	0.072	0.000
TRINITY_DN465540_c0_g2	0.000	1.287	0.373	0.714	0.472	0.844	0.504	0.397	0.530	0.000
TRINITY_DN465540_c0_g3	0.000	0.000	0.000	0.000	0.000	0.000	0.000	0.000	0.000	0.000
TRINITY_DN465541_c1_g1	0.000	0.717	0.698	0.128	0.131	0.000	0.947	0.248	0.273	0.000
TRINITY_DN465542_c0_g1	0.000	0.000	0.000	0.000	0.000	0.000	0.000	0.000	0.000	0.000
TRINITY_DN465543_c0_g1	0.000	0.000	0.000	0.000	0.000	0.000	0.000	1.402	0.000	0.000
TRINITY_DN465544_c0_g1	0.000	0.000	0.000	0.000	0.000	0.000	0.000	0.000	0.000	0.000
TRINITY_DN465545_c0_g1	0.000	0.000	0.000	0.000	0.000	0.000	0.000	0.000	0.000	0.000
TRINITY_DN465547_c0_g1	0.000	0.000	0.000	0.582	0.609	0.000	0.000	0.000	0.710	0.000
TRINITY_DN465547_c1_g1	0.000	0.000	0.365	0.201	0.052	0.139	0.000	0.392	0.154	0.000
TRINITY_DN465548_c0_g1	0.000	0.000	0.000	0.000	0.000	0.000	0.000	0.000	0.000	0.000
TRINITY_DN465548_c0_g2	0.000	0.000	0.000	0.000	0.000	0.000	0.000	0.000	0.000	0.000
TRINITY_DN46554_c0_g1	0.000	0.000	0.000	0.000	1.057	0.000	0.000	0.000	0.000	0.000
TRINITY_DN46554_c0_g2	0.000	0.000	0.000	0.000	0.000	0.000	0.000	1.493	0.000	0.000
TRINITY_DN46554_c0_g4	0.000	0.000	0.000	2.529	0.000	0.000	0.000	0.000	0.000	0.000
TRINITY_DN46554_c1_g1	0.000	0.000	0.000	0.000	0.000	0.000	0.000	0.000	0.000	0.000
TRINITY_DN46554_c1_g2	0.000	0.000	0.000	0.000	0.000	0.000	0.000	0.000	0.000	0.000
TRINITY_DN465550_c0_g1	0.982	0.371	1.202	0.573	0.499	0.486	0.436	0.345	0.675	0.458
TRINITY_DN465550_c1_g1	0.000	0.000	0.000	0.281	0.443	0.510	0.000	0.000	0.301	0.978
TRINITY_DN465551_c0_g1	0.000	0.000	0.000	0.000	0.456	0.000	0.000	0.000	0.268	0.000
TRINITY_DN465554_c0_g1	0.000	0.000	0.000	0.000	0.000	0.000	0.000	0.000	0.000	0.000
TRINITY_DN465557_c0_g1	0.000	0.000	0.000	0.000	0.000	0.000	0.000	0.000	0.000	0.000
TRINITY_DN465558_c0_g1	2.416	0.000	0.000	0.772	0.338	0.000	0.000	0.422	0.268	0.000
TRINITY_DN465559_c0_g1	0.000	0.000	0.000	0.000	0.000	0.000	0.000	0.000	0.000	0.000
TRINITY_DN46555_c0_g1	0.000	0.000	0.000	0.000	0.968	0.000	1.548	0.000	0.380	3.209
TRINITY_DN46555_c10_g1	0.000	0.000	0.000	0.000	0.000	0.000	0.000	2.709	0.429	0.000
TRINITY_DN46555_c1_g2	4.770	0.000	1.220	0.000	0.000	0.000	0.000	0.825	0.265	0.000
TRINITY_DN46555_c3_g1	0.000	0.000	0.000	0.000	0.000	0.000	0.000	0.000	0.000	0.000
TRINITY_DN46555_c4_g1	0.000	0.000	5.524	0.000	0.000	2.134	0.000	0.000	0.000	0.000
TRINITY_DN46555_c7_g1	0.000	0.000	0.000	0.000	0.000	0.000	0.000	0.000	0.000	0.000
TRINITY_DN46555_c8_g1	0.000	0.000	0.000	0.000	0.000	0.000	0.000	0.000	1.255	0.000
TRINITY_DN46555_c9_g1	0.000	0.000	0.209	0.107	0.000	0.000	0.000	0.000	0.455	0.000
TRINITY_DN465560_c0_g1	0.000	0.000	0.000	0.000	0.000	0.000	0.000	4.164	0.000	0.000
TRINITY_DN465561_c1_g1	0.000	0.000	0.000	1.275	0.000	0.000	0.000	0.000	0.780	0.000
TRINITY_DN465562_c0_g1	0.000	0.000	0.000	0.000	0.000	0.000	0.000	0.000	0.000	0.000
TRINITY_DN465569_c0_g1	0.000	0.000	0.000	0.805	0.000	0.000	3.977	0.000	0.000	0.000
TRINITY_DN46556_c0_g1	0.000	1.904	3.208	3.762	2.195	2.860	3.908	2.523	5.216	1.802
TRINITY_DN465570_c0_g1	0.000	0.000	0.000	0.000	0.000	0.000	0.000	0.000	0.377	0.000
TRINITY_DN465570_c1_g1	0.000	0.000	0.000	0.290	1.187	1.655	0.000	0.000	0.000	0.000
TRINITY_DN465572_c0_g1	0.000	0.000	0.000	0.000	0.000	0.000	0.000	0.000	0.000	0.000
TRINITY_DN465573_c1_g1	0.000	2.584	0.000	0.000	0.000	0.000	0.000	0.000	0.000	0.000
TRINITY_DN465574_c0_g1	0.000	0.672	0.307	0.000	0.211	0.246	0.000	0.000	0.222	0.000
TRINITY_DN465574_c0_g3	0.000	0.000	0.000	0.360	0.000	0.000	0.000	0.000	0.216	0.000
TRINITY_DN465574_c1_g1	0.000	0.000	0.928	0.000	0.000	0.000	0.000	1.893	1.211	0.000
TRINITY_DN465576_c0_g1	0.000	0.000	1.314	0.000	0.000	0.000	0.000	0.000	0.000	0.000
TRINITY_DN465576_c1_g1	0.000	0.000	0.000	0.394	0.000	0.000	0.000	0.000	0.000	0.000
TRINITY_DN465577_c1_g1	0.000	0.914	0.000	0.322	0.000	0.000	0.000	0.000	0.000	0.000
TRINITY_DN465578_c1_g1	0.000	0.492	0.000	0.000	0.000	0.000	0.000	0.000	0.000	0.000
TRINITY_DN46557_c0_g3	1.950	12.699	10.544	7.186	12.609	9.694	11.944	12.519	9.916	8.191
TRINITY_DN46557_c3_g1	0.000	0.000	0.000	0.435	0.000	0.000	0.000	3.315	0.000	0.000
TRINITY_DN46557_c9_g1	0.000	0.000	0.366	0.396	0.000	0.000	0.000	0.000	0.119	0.000
TRINITY_DN465580_c0_g1	0.000	0.000	0.000	2.025	0.000	0.000	0.000	0.000	0.827	0.000
TRINITY_DN465581_c0_g1	0.000	0.000	0.743	0.000	0.000	0.000	1.958	0.000	0.000	0.000
TRINITY_DN465582_c0_g1	0.000	0.000	0.000	0.000	0.000	0.431	0.000	0.000	0.000	0.000
TRINITY_DN465583_c0_g1	0.000	0.000	0.000	0.000	0.000	0.000	0.000	0.000	0.000	0.000
TRINITY_DN465584_c0_g1	0.000	0.000	1.162	0.000	0.320	0.889	0.000	0.000	0.000	0.000
TRINITY_DN465585_c0_g2	0.000	0.000	0.000	0.000	0.000	0.000	0.000	0.000	0.000	0.000
TRINITY_DN465585_c1_g1	0.000	0.000	0.000	0.888	0.936	0.000	0.000	0.000	0.000	0.000
TRINITY_DN465585_c5_g1	0.000	0.000	0.000	0.000	0.000	0.626	0.000	0.830	0.666	0.000
TRINITY_DN465585_c7_g1	0.000	0.000	0.000	0.000	0.000	0.000	0.000	0.000	0.572	0.000
TRINITY_DN465586_c0_g1	0.000	0.000	0.153	0.000	0.429	0.000	0.000	0.000	0.204	0.000
TRINITY_DN465587_c0_g1	0.000	0.000	0.000	0.000	0.000	0.000	0.000	0.000	0.000	0.000
TRINITY_DN46558_c0_g1	1.446	6.058	5.769	4.760	5.920	4.472	4.150	6.429	6.521	4.178
TRINITY_DN465590_c0_g1	0.000	0.000	0.000	0.000	0.000	0.000	0.000	0.000	0.000	0.000
TRINITY_DN465590_c1_g1	0.000	1.946	0.000	0.000	0.707	0.000	0.000	0.000	0.000	0.000
TRINITY_DN465591_c0_g1	0.000	0.564	0.369	0.399	0.000	0.000	0.000	0.000	0.000	0.000
TRINITY_DN465592_c0_g1	0.000	0.000	0.000	1.617	0.000	0.000	3.951	0.000	0.000	0.000
TRINITY_DN465592_c2_g1	0.000	0.000	0.000	0.000	0.591	0.000	0.000	0.000	0.000	0.000
TRINITY_DN465593_c0_g1	0.000	0.000	0.000	0.000	0.000	0.000	0.000	0.000	0.000	0.000
TRINITY_DN465593_c0_g2	0.000	0.000	0.000	0.591	0.000	0.000	0.000	0.000	0.000	0.000
TRINITY_DN465594_c0_g1	0.000	0.000	0.000	0.000	0.225	1.871	0.000	0.828	0.133	0.000
TRINITY_DN465595_c0_g1	2.756	0.355	0.000	0.126	0.774	1.116	0.000	0.000	0.153	0.000
TRINITY_DN465596_c0_g1	0.000	0.000	0.058	0.593	0.000	0.000	0.000	0.000	0.000	0.000
TRINITY_DN465598_c0_g1	0.000	0.000	0.000	0.000	0.563	0.000	0.000	0.000	0.000	3.731
TRINITY_DN465599_c0_g1	0.000	0.000	0.000	0.000	0.000	0.000	0.000	0.000	0.000	0.000
TRINITY_DN46559_c0_g1	0.000	0.000	0.088	0.440	0.317	0.114	2.377	0.000	0.805	0.000
TRINITY_DN46559_c0_g2	0.000	0.573	1.086	0.521	0.527	0.094	0.525	1.023	0.551	0.304
TRINITY_DN46559_c1_g1	0.878	0.143	0.533	0.324	0.408	0.468	0.337	0.154	0.180	0.000
TRINITY_DN46559_c2_g2	0.000	3.146	3.097	0.833	0.000	5.319	1.369	1.042	1.567	0.000
TRINITY_DN46559_c3_g1	0.000	1.074	0.350	0.383	0.686	0.000	0.000	0.367	0.581	0.981
TRINITY_DN46559_c4_g1	29.032	16.120	19.713	9.807	21.319	11.966	11.748	16.216	13.784	9.373
TRINITY_DN46559_c5_g1	0.000	0.000	0.000	0.000	0.000	0.000	0.000	0.000	0.000	0.000
TRINITY_DN4655_c0_g1	0.000	0.000	1.427	0.000	0.000	0.000	0.000	0.000	1.377	0.000
TRINITY_DN4655_c0_g2	0.000	0.000	0.000	0.699	0.403	4.015	0.000	0.000	0.892	0.000
TRINITY_DN4655_c16_g4	0.000	0.000	0.000	0.000	0.000	0.000	0.000	0.000	0.451	7.523
TRINITY_DN4655_c1_g1	0.000	0.606	2.162	0.000	1.277	0.298	0.000	0.210	0.653	0.000
TRINITY_DN4655_c2_g1	0.000	0.000	1.135	0.000	0.000	0.000	0.000	2.341	0.000	0.000
TRINITY_DN4655_c3_g3	0.000	0.000	0.000	0.000	0.000	0.000	0.000	0.000	0.000	0.000
TRINITY_DN4655_c44_g1	0.000	0.000	0.000	0.000	0.000	0.000	0.000	0.000	0.000	0.000
TRINITY_DN4655_c6_g1	0.000	0.000	0.000	1.751	1.527	1.124	1.348	1.026	0.495	0.000
TRINITY_DN4655_c6_g2	0.000	0.000	0.000	0.000	0.000	0.000	0.000	0.000	0.000	0.000
TRINITY_DN465600_c0_g1	0.000	0.000	0.000	0.000	0.000	0.000	0.000	0.000	0.000	0.000
TRINITY_DN465600_c0_g2	0.000	0.000	0.000	1.876	0.000	0.000	0.000	0.000	0.000	0.000
TRINITY_DN465601_c0_g1	0.000	0.000	0.000	0.857	0.000	2.467	0.000	0.000	0.341	0.000
TRINITY_DN465603_c1_g1	0.000	0.000	0.000	2.402	0.000	0.000	0.000	0.000	0.000	0.000
TRINITY_DN465604_c0_g1	0.000	0.000	0.000	0.296	0.000	0.000	0.000	0.000	0.235	0.000
TRINITY_DN465605_c0_g1	0.000	0.000	0.000	0.000	0.000	0.000	0.000	0.000	0.000	0.000
TRINITY_DN465606_c0_g1	0.000	0.000	0.000	0.000	0.000	1.448	1.693	0.000	0.000	0.000
TRINITY_DN465608_c0_g1	2.412	0.000	0.000	0.110	0.000	0.000	1.087	0.000	0.000	0.000
TRINITY_DN465609_c0_g1	0.000	0.000	0.000	0.000	0.410	0.000	0.000	0.000	0.000	0.000
TRINITY_DN465609_c0_g2	0.000	0.000	0.000	0.000	1.813	1.661	0.000	0.000	1.059	0.000
TRINITY_DN465609_c0_g3	10.610	2.531	1.770	0.000	0.985	0.000	0.000	1.805	0.269	0.000
TRINITY_DN465609_c0_g4	0.000	0.000	0.000	0.000	0.000	0.000	0.000	0.000	0.000	0.000
TRINITY_DN46560_c0_g1	0.000	0.000	0.586	0.000	0.000	0.000	0.000	0.000	0.000	0.000
TRINITY_DN46560_c10_g1	0.000	0.000	0.874	0.466	0.000	0.000	0.000	0.000	0.000	0.000
TRINITY_DN46560_c1_g1	0.000	2.034	0.000	0.708	0.000	0.000	0.000	0.000	0.000	0.000
TRINITY_DN46560_c1_g2	0.000	0.000	0.000	0.551	0.000	0.000	0.000	0.000	1.347	0.000
TRINITY_DN46560_c3_g1	0.000	0.000	0.000	1.207	0.000	5.202	0.000	0.000	0.423	0.000
TRINITY_DN46560_c5_g1	0.000	0.000	0.000	0.000	0.000	0.000	0.000	0.000	0.000	0.000
TRINITY_DN46560_c7_g1	0.000	0.000	0.000	0.000	0.000	0.000	0.000	0.000	0.000	0.000
TRINITY_DN46560_c8_g1	0.000	0.000	0.000	0.000	0.000	0.000	0.000	0.000	0.000	0.000
TRINITY_DN46560_c9_g1	0.000	0.000	0.000	0.000	0.000	0.000	0.000	0.000	0.000	0.000
TRINITY_DN465610_c1_g1	0.000	0.932	0.000	0.000	0.337	7.523	0.000	0.000	0.000	3.358
TRINITY_DN465611_c0_g1	0.000	0.000	0.000	0.346	0.000	0.000	0.000	0.000	0.000	0.000
TRINITY_DN465612_c0_g1	0.000	0.000	0.000	0.000	0.000	0.000	0.000	0.000	0.000	0.000
TRINITY_DN465613_c0_g4	0.000	0.000	0.000	0.302	0.000	0.863	1.491	0.000	0.182	0.000
TRINITY_DN465613_c1_g1	0.000	0.000	0.000	0.703	0.000	0.000	0.000	0.000	0.000	0.000
TRINITY_DN465616_c0_g1	0.000	0.000	0.000	0.301	0.307	0.000	0.000	0.000	0.091	0.000
TRINITY_DN465617_c0_g1	0.000	0.000	0.000	0.000	0.000	0.000	4.298	3.443	0.000	0.000
TRINITY_DN465617_c0_g2	0.000	0.000	0.000	0.000	0.000	4.889	0.000	0.000	0.000	0.000
TRINITY_DN465619_c0_g1	0.000	0.000	0.000	0.208	0.000	0.000	0.289	0.000	0.143	0.000
TRINITY_DN46561_c0_g1	0.000	0.000	0.000	0.000	0.000	0.000	0.000	0.000	0.000	0.000
TRINITY_DN46561_c0_g2	0.000	0.000	0.000	0.000	0.000	0.000	0.000	0.000	0.000	0.000
TRINITY_DN46561_c1_g1	0.000	0.000	0.950	0.000	1.389	1.454	1.264	0.000	0.463	0.000
TRINITY_DN46561_c2_g1	0.000	0.000	0.000	0.000	0.000	0.000	0.000	0.000	0.000	0.000
TRINITY_DN46561_c3_g1	0.000	0.261	0.000	0.928	1.177	0.790	0.000	0.358	0.502	0.000
TRINITY_DN465620_c0_g1	0.000	0.000	0.000	0.000	0.125	0.340	0.000	0.000	0.148	0.000
TRINITY_DN465622_c0_g1	0.000	0.000	1.427	0.000	0.000	0.000	0.000	0.000	0.000	0.000
TRINITY_DN465623_c0_g1	0.000	0.000	1.369	0.000	0.000	0.873	0.000	0.000	0.000	0.000
TRINITY_DN465624_c0_g1	0.000	0.000	0.000	0.000	0.719	0.000	0.000	0.000	1.261	7.011
TRINITY_DN465625_c0_g1	0.000	0.000	0.000	0.000	0.000	0.410	0.000	0.000	0.177	0.000
TRINITY_DN465625_c0_g2	0.000	0.000	1.424	0.259	0.000	0.000	0.000	0.000	0.000	0.000
TRINITY_DN465626_c0_g1	0.000	0.000	0.000	0.000	0.000	0.000	0.000	0.000	0.000	0.000
TRINITY_DN465627_c0_g1	0.000	0.000	0.000	0.000	0.000	0.000	2.137	0.000	0.348	0.000
TRINITY_DN465628_c0_g1	0.000	0.000	0.000	0.000	0.000	0.000	0.000	0.963	0.000	0.000
TRINITY_DN465629_c0_g1	0.000	0.000	0.000	0.000	0.000	0.000	0.000	0.000	0.000	0.000
TRINITY_DN46562_c0_g1	0.000	0.000	0.000	0.000	0.000	0.000	3.285	0.000	0.000	0.000
TRINITY_DN46562_c2_g1	0.000	0.000	0.000	0.000	0.000	0.000	0.000	0.000	0.000	0.000
TRINITY_DN465630_c0_g1	0.000	0.000	0.000	0.000	0.000	0.000	0.000	0.000	0.462	0.000
TRINITY_DN465630_c1_g1	0.000	0.000	0.000	0.000	0.000	0.000	0.000	0.000	0.000	0.000
TRINITY_DN465631_c0_g2	0.000	0.000	0.000	0.000	0.000	0.000	0.000	0.000	0.000	0.000
TRINITY_DN465632_c0_g1	0.000	0.000	0.000	0.000	0.000	0.000	0.000	0.000	0.741	0.000
TRINITY_DN465634_c0_g1	0.000	0.000	0.000	0.000	0.000	2.406	0.000	0.000	0.000	0.000
TRINITY_DN465635_c0_g1	0.000	0.000	0.000	0.000	0.000	0.000	0.000	0.000	0.000	0.000
TRINITY_DN465636_c2_g1	0.000	0.000	0.000	0.000	0.000	2.266	0.000	0.000	0.000	0.000
TRINITY_DN465637_c0_g1	0.000	0.000	0.000	0.000	0.000	0.000	0.000	0.000	0.000	0.000
TRINITY_DN465638_c0_g1	0.000	0.000	0.000	0.000	0.000	0.000	0.000	0.000	0.056	0.000
TRINITY_DN465638_c1_g1	0.000	0.000	0.453	0.244	0.000	0.000	0.000	1.830	0.441	0.000
TRINITY_DN46563_c0_g1	0.000	0.000	0.193	0.000	0.755	0.000	0.087	0.000	0.000	0.618
TRINITY_DN46563_c1_g1	0.000	0.000	0.290	0.293	0.000	0.405	0.433	0.365	0.101	0.461
TRINITY_DN46563_c1_g2	0.000	0.968	0.406	0.250	0.632	0.132	0.000	0.000	0.415	0.000
TRINITY_DN465641_c0_g1	0.000	0.000	0.000	0.000	0.536	0.000	0.000	0.000	0.000	0.000
TRINITY_DN465642_c0_g1	6.182	0.000	0.000	0.000	0.000	0.000	1.398	0.000	0.171	0.000
TRINITY_DN465642_c0_g2	0.000	0.000	0.000	0.000	0.000	0.000	0.000	0.000	0.567	0.000
TRINITY_DN465642_c0_g3	0.000	0.000	0.000	0.000	0.000	0.000	0.000	1.509	0.000	0.000
TRINITY_DN465642_c1_g1	0.000	0.000	0.000	0.000	0.000	0.000	0.000	0.000	0.000	0.000
TRINITY_DN465642_c2_g1	0.000	0.000	1.543	0.185	0.473	0.000	0.000	0.000	0.168	0.000
TRINITY_DN465642_c3_g1	0.000	0.000	0.000	0.000	0.000	0.000	0.000	0.000	0.000	0.000
TRINITY_DN465643_c0_g1	0.000	0.000	0.000	0.000	0.000	0.000	0.000	1.010	0.080	0.000
TRINITY_DN465643_c0_g2	0.000	0.000	0.000	0.000	0.000	0.000	2.761	0.000	0.682	0.000
TRINITY_DN465643_c0_g3	0.000	0.000	0.000	0.473	0.000	0.000	0.000	0.000	0.000	0.000
TRINITY_DN465643_c2_g1	0.000	0.000	0.000	0.000	0.000	0.000	0.000	0.000	0.000	0.000
TRINITY_DN465643_c3_g1	0.000	0.000	0.000	0.000	0.000	0.000	0.000	0.000	0.000	0.000
TRINITY_DN465645_c0_g1	0.000	0.000	0.286	0.000	0.000	0.000	0.000	0.000	0.000	0.000
TRINITY_DN465646_c0_g1	0.000	0.000	0.207	0.141	0.173	0.000	0.000	0.000	0.000	0.000
TRINITY_DN465647_c0_g1	0.000	0.000	0.000	0.000	0.570	0.000	0.000	0.000	0.000	0.000
TRINITY_DN46564_c0_g1	0.000	0.000	0.000	0.000	0.000	0.000	0.000	0.000	0.000	0.000
TRINITY_DN46564_c1_g1	0.000	0.000	0.000	0.000	0.000	0.000	0.000	0.000	0.000	0.000
TRINITY_DN465650_c1_g2	0.000	0.000	0.272	0.000	0.606	0.000	0.000	0.000	0.000	0.000
TRINITY_DN465650_c3_g1	0.000	0.202	0.131	0.072	0.368	0.596	0.355	0.278	0.307	0.000
TRINITY_DN465650_c4_g1	0.000	0.000	0.000	0.000	0.000	0.000	0.000	0.000	0.000	1.720
TRINITY_DN465652_c1_g1	0.000	0.000	0.000	0.175	0.000	0.000	0.432	0.337	0.160	0.000
TRINITY_DN465652_c2_g1	0.000	3.760	1.417	0.760	0.000	0.000	0.000	0.000	0.000	0.000
TRINITY_DN465654_c0_g1	3.761	0.000	0.000	0.520	0.353	0.000	0.000	0.000	0.000	0.000
TRINITY_DN465657_c1_g1	0.000	0.000	0.000	0.000	0.000	0.000	0.000	0.000	1.412	0.000
TRINITY_DN465658_c0_g1	0.000	0.000	0.000	0.000	0.000	2.321	0.000	0.000	0.000	0.000
TRINITY_DN465659_c0_g1	0.000	0.000	0.938	0.170	0.520	0.000	0.000	0.000	0.102	0.000
TRINITY_DN465660_c0_g1	0.000	0.000	1.333	0.456	0.595	0.000	0.717	1.650	1.228	0.000
TRINITY_DN465661_c0_g1	0.000	0.000	0.000	0.000	0.000	0.000	0.000	0.000	0.047	0.000
TRINITY_DN465664_c0_g1	0.000	0.000	0.000	0.000	0.000	0.000	0.000	0.000	0.000	0.000
TRINITY_DN465665_c0_g1	0.000	0.000	0.000	0.000	4.380	0.000	0.000	0.000	0.000	0.000
TRINITY_DN465666_c0_g3	0.000	0.000	0.000	0.000	0.000	0.000	0.000	0.000	0.000	0.000
TRINITY_DN465666_c0_g4	0.000	0.000	0.000	0.304	0.000	0.000	0.000	0.000	0.000	0.000
TRINITY_DN465666_c0_g5	0.000	0.000	0.000	0.000	0.000	0.995	0.000	0.000	0.839	0.000
TRINITY_DN465666_c2_g1	0.000	0.000	0.000	0.000	0.000	0.000	0.000	0.000	0.000	0.000
TRINITY_DN465667_c0_g1	1.089	0.166	0.089	0.178	0.151	0.135	0.242	0.000	0.210	0.000
TRINITY_DN465667_c1_g1	0.000	0.623	0.000	0.100	0.000	0.000	0.000	0.000	0.000	0.000
TRINITY_DN465667_c3_g1	0.000	0.000	3.366	0.000	0.000	0.000	0.000	0.000	1.114	0.000
TRINITY_DN465668_c0_g1	0.000	0.000	0.000	0.272	0.000	0.000	0.000	0.000	0.000	0.000
TRINITY_DN465668_c1_g1	0.000	0.000	2.607	0.000	0.000	0.000	0.000	0.000	0.000	0.000
TRINITY_DN465669_c0_g1	0.000	0.000	0.347	0.941	0.000	0.000	0.000	0.708	0.000	0.000
TRINITY_DN465669_c0_g2	0.000	0.000	0.000	0.305	0.000	0.000	0.000	0.000	0.000	3.116
TRINITY_DN46566_c0_g1	0.000	2.197	2.774	1.280	4.143	1.809	2.107	1.603	1.630	2.169
TRINITY_DN46566_c0_g2	0.000	0.000	0.267	0.147	0.075	0.000	0.000	0.000	0.000	0.000
TRINITY_DN46566_c0_g3	0.000	0.937	0.000	0.000	0.000	0.000	1.643	0.000	0.000	0.000
TRINITY_DN46566_c0_g4	0.000	0.000	0.543	0.583	1.490	1.662	0.000	1.095	0.527	0.000
TRINITY_DN46566_c0_g5	0.000	0.000	0.625	0.256	0.975	0.000	1.883	0.000	0.493	0.000
TRINITY_DN46566_c1_g1	0.000	0.000	0.000	0.000	0.000	0.000	0.000	0.000	0.557	0.000
TRINITY_DN46566_c2_g1	0.000	0.000	0.000	0.000	0.000	0.000	0.000	0.000	0.000	0.000
TRINITY_DN46566_c3_g1	0.000	0.000	0.000	0.000	0.000	0.000	0.000	0.000	0.168	0.000
TRINITY_DN46566_c3_g2	0.000	0.000	0.000	0.000	0.000	0.000	0.000	0.000	0.000	5.255
TRINITY_DN46566_c4_g1	0.000	0.000	0.000	0.646	0.000	0.000	0.000	0.000	0.000	0.000
TRINITY_DN46566_c6_g1	0.000	2.486	0.000	0.000	0.451	2.499	0.000	1.649	0.311	0.000
TRINITY_DN46566_c7_g1	0.000	0.000	0.000	0.000	0.000	0.000	0.000	0.000	0.000	0.000
TRINITY_DN46566_c8_g1	0.000	0.000	1.891	0.983	0.000	0.000	0.000	0.000	0.195	0.000
TRINITY_DN46566_c9_g1	0.000	0.000	0.714	0.130	0.398	0.362	0.641	0.000	0.157	0.000
TRINITY_DN465670_c0_g1	0.000	0.000	0.329	0.000	0.729	0.000	0.881	0.672	0.000	0.000
TRINITY_DN465670_c2_g1	0.000	0.000	0.000	0.000	0.000	0.000	0.000	0.000	0.000	0.000
TRINITY_DN465670_c3_g1	0.000	0.000	0.000	0.000	0.000	0.000	0.000	0.000	0.000	0.000
TRINITY_DN465670_c5_g1	0.000	0.000	0.000	0.000	0.568	0.000	0.000	0.000	0.332	0.000
TRINITY_DN465670_c7_g1	0.000	0.000	0.000	0.000	0.587	0.000	0.000	0.000	0.000	0.000
TRINITY_DN465672_c0_g1	0.000	0.000	0.773	0.000	0.000	0.000	0.000	0.000	0.134	0.000
TRINITY_DN465673_c1_g1	0.000	0.000	0.000	0.000	0.000	0.000	0.000	0.000	0.000	0.000
TRINITY_DN465674_c1_g1	6.586	6.834	5.043	3.313	8.335	2.577	7.425	5.660	3.997	3.079
TRINITY_DN465675_c0_g1	0.000	0.000	2.559	0.920	0.000	1.314	0.000	0.000	1.133	0.000
TRINITY_DN465677_c0_g1	0.000	0.000	0.000	0.000	0.000	1.525	0.000	0.000	0.000	0.000
TRINITY_DN465677_c1_g1	0.000	0.000	0.000	0.000	1.774	0.000	0.000	0.000	0.000	0.000
TRINITY_DN465678_c0_g1	0.000	0.000	0.000	0.000	0.000	0.000	0.000	0.000	0.610	0.000
TRINITY_DN465679_c0_g1	0.000	0.000	0.000	0.250	0.000	0.000	0.000	0.000	0.715	0.000
TRINITY_DN465679_c0_g2	0.000	0.000	0.000	0.000	0.309	0.000	0.000	0.000	0.000	0.000
TRINITY_DN465679_c1_g1	0.000	0.000	0.721	0.179	0.000	0.822	0.000	0.000	0.000	0.000
TRINITY_DN465679_c2_g1	0.000	0.000	0.000	0.315	0.000	0.000	0.000	0.000	0.183	0.000
TRINITY_DN465679_c4_g1	0.000	0.000	0.000	0.000	0.000	0.000	0.000	0.000	0.000	0.000
TRINITY_DN465679_c5_g1	0.000	2.679	1.751	0.000	0.989	0.000	0.000	0.000	0.000	0.000
TRINITY_DN46567_c0_g1	0.000	0.000	5.239	0.000	3.425	0.000	1.348	0.000	0.000	0.000
TRINITY_DN46567_c1_g1	0.000	0.000	0.638	0.000	0.000	0.000	0.000	0.000	0.000	0.000
TRINITY_DN46567_c2_g3	0.000	0.873	0.000	0.307	0.947	0.000	0.000	0.000	0.000	0.000
TRINITY_DN46567_c4_g1	0.000	0.000	0.000	0.000	0.000	0.000	0.000	0.000	0.000	0.000
TRINITY_DN465681_c0_g1	2.734	0.421	0.823	0.501	0.000	0.000	0.000	0.000	0.000	0.000
TRINITY_DN465682_c1_g1	0.000	1.398	0.000	0.000	0.000	0.000	0.000	0.000	0.000	0.000
TRINITY_DN465683_c0_g1	0.000	0.000	0.000	0.000	0.000	0.000	0.000	0.000	0.360	0.000
TRINITY_DN465683_c0_g2	0.000	0.000	0.000	0.000	0.000	0.000	0.000	0.000	0.000	0.000
TRINITY_DN465684_c0_g1	0.000	0.217	0.281	0.000	0.000	0.000	0.381	0.298	0.235	0.794
TRINITY_DN465685_c0_g1	0.000	0.000	1.471	0.392	0.000	0.000	0.000	0.000	0.477	4.020
TRINITY_DN465687_c0_g1	0.000	0.000	0.000	0.000	0.000	0.000	0.000	0.000	0.000	0.000
TRINITY_DN465688_c0_g1	0.000	0.000	0.000	0.000	0.000	0.000	0.000	0.000	0.113	0.000
TRINITY_DN465690_c0_g1	0.000	0.000	0.000	0.000	0.000	0.000	0.000	0.000	0.000	0.000
TRINITY_DN465691_c0_g1	0.000	0.000	0.388	0.124	0.000	0.000	0.000	0.000	1.047	0.000
TRINITY_DN465692_c0_g1	0.000	0.000	3.434	0.000	0.000	0.000	0.000	0.000	0.000	0.000
TRINITY_DN465692_c0_g2	0.000	0.000	0.000	0.000	0.000	0.000	0.000	0.000	0.000	0.000
TRINITY_DN465694_c0_g1	0.000	0.000	0.000	0.000	0.000	0.000	0.000	0.000	0.000	0.000
TRINITY_DN465694_c1_g1	0.000	0.000	0.000	0.000	0.000	0.000	0.000	0.000	0.149	0.000
TRINITY_DN465696_c0_g1	0.000	0.000	0.000	0.000	0.448	0.000	0.000	0.822	0.000	2.228
TRINITY_DN465696_c0_g2	0.000	0.000	0.000	0.000	0.000	0.000	0.000	0.000	0.000	0.000
TRINITY_DN465698_c0_g1	0.000	0.000	0.000	0.000	0.000	0.000	0.000	0.000	0.000	0.000
TRINITY_DN465699_c0_g1	0.000	0.000	0.879	0.000	0.000	0.000	0.000	0.000	0.287	0.000
TRINITY_DN465699_c0_g2	2.296	0.000	0.000	0.000	0.214	0.000	0.000	0.000	0.572	0.000
TRINITY_DN46569_c0_g1	0.000	0.000	1.253	0.460	0.000	0.000	0.000	0.000	0.323	0.000
TRINITY_DN46569_c0_g2	9.122	0.000	0.766	0.819	0.000	0.000	2.020	0.000	0.249	0.000
TRINITY_DN46569_c1_g2	0.000	0.000	0.000	0.000	0.000	0.000	0.000	0.000	0.465	0.000
TRINITY_DN46569_c2_g1	0.000	0.000	0.000	0.000	0.955	0.885	0.000	0.000	0.187	3.168
TRINITY_DN4656_c0_g1	0.000	0.000	0.650	1.686	0.359	0.000	0.000	0.000	1.550	0.000
TRINITY_DN4656_c0_g3	11.461	27.359	35.462	19.426	33.287	30.918	29.764	16.292	22.518	38.175
TRINITY_DN4656_c10_g1	3.910	11.810	10.524	9.573	10.573	9.620	6.723	7.760	5.887	1.715
TRINITY_DN4656_c15_g1	0.000	0.000	0.000	0.000	0.000	0.000	0.000	0.000	0.000	9.244
TRINITY_DN4656_c17_g1	0.000	0.000	0.000	0.000	0.000	0.000	0.000	0.000	0.701	0.000
TRINITY_DN4656_c18_g1	0.000	0.000	0.000	0.463	0.000	0.000	0.000	0.000	0.000	0.000
TRINITY_DN4656_c1_g1	0.000	1.506	0.000	0.000	1.094	0.000	0.000	0.000	0.105	0.000
TRINITY_DN4656_c1_g3	1.133	1.876	3.097	1.364	3.817	3.535	2.389	2.743	1.502	1.323
TRINITY_DN4656_c21_g1	0.000	0.000	0.000	0.000	0.000	0.000	0.000	0.000	0.000	0.000
TRINITY_DN4656_c2_g1	0.000	0.000	0.000	0.000	0.000	0.000	0.000	0.000	0.000	0.000
TRINITY_DN4656_c3_g1	0.000	0.926	0.000	0.000	0.405	0.000	0.000	0.514	0.000	0.000
TRINITY_DN4656_c5_g1	5.988	8.500	7.572	6.334	9.783	10.678	14.341	14.949	11.246	10.733
TRINITY_DN4656_c6_g1	0.000	4.083	0.000	0.000	0.000	1.111	0.000	0.000	0.000	0.000
TRINITY_DN4656_c7_g2	0.371	0.811	1.650	1.023	1.621	1.055	0.815	1.396	0.653	0.173
TRINITY_DN4656_c8_g1	0.000	0.000	7.049	1.267	0.662	0.000	3.109	0.000	0.000	0.000
TRINITY_DN465700_c0_g1	0.000	0.000	0.289	0.053	0.545	0.146	0.262	0.000	0.156	0.000
TRINITY_DN465702_c0_g1	0.000	4.240	0.000	189.303	1.244	0.000	0.000	0.000	0.000	6.075
TRINITY_DN465703_c0_g2	0.000	0.000	0.372	0.000	0.126	0.343	0.607	0.468	0.149	1.253
TRINITY_DN465704_c0_g1	0.000	0.000	0.000	1.301	0.222	0.000	0.000	0.814	0.261	0.000
TRINITY_DN465705_c0_g1	0.000	0.000	1.121	0.000	0.000	0.000	0.000	0.000	0.000	0.000
TRINITY_DN465705_c2_g1	0.000	0.000	0.000	0.000	0.000	0.000	0.000	0.000	0.000	0.000
TRINITY_DN465705_c2_g2	0.000	0.000	0.000	0.000	0.000	0.000	0.000	0.000	0.225	0.000
TRINITY_DN465705_c3_g1	0.000	0.000	0.000	0.540	0.000	0.000	0.000	0.000	0.000	0.000
TRINITY_DN465708_c1_g1	0.000	0.000	0.000	0.000	0.000	0.000	0.000	0.000	0.000	0.000
TRINITY_DN46570_c2_g1	0.000	0.000	0.000	0.000	0.000	0.000	0.000	0.000	0.000	0.000
TRINITY_DN465710_c0_g1	0.000	1.251	0.000	0.221	0.000	0.000	0.000	0.000	0.000	0.000
TRINITY_DN465711_c1_g1	0.000	0.000	0.000	0.748	1.572	0.000	0.000	0.000	0.000	0.000
TRINITY_DN465711_c2_g1	0.000	0.000	0.000	0.000	0.000	0.000	0.000	0.000	0.000	0.000
TRINITY_DN465711_c3_g1	0.000	0.000	0.000	0.000	0.000	0.000	0.000	0.000	0.000	0.000
TRINITY_DN465712_c0_g1	0.000	0.000	0.000	0.000	0.000	0.000	0.000	0.000	0.000	0.000
TRINITY_DN465713_c0_g1	0.000	0.000	0.000	0.000	0.000	0.000	0.000	0.000	1.483	0.000
TRINITY_DN465714_c0_g1	0.000	0.000	2.420	0.000	0.000	0.000	0.000	0.000	1.597	0.000
TRINITY_DN465717_c0_g1	0.000	0.000	0.000	0.000	0.000	0.000	0.000	0.000	0.320	0.000
TRINITY_DN465719_c0_g1	0.000	0.000	0.000	0.000	0.217	0.000	0.523	0.000	0.000	0.000
TRINITY_DN465719_c1_g1	0.000	0.000	0.000	0.000	0.000	0.000	0.000	0.000	0.000	0.000
TRINITY_DN46571_c0_g1	0.000	2.887	0.000	0.000	1.281	0.000	0.000	0.000	0.554	0.000
TRINITY_DN46571_c0_g2	0.000	0.550	0.000	0.390	0.360	0.000	0.000	0.000	0.319	0.000
TRINITY_DN46571_c0_g3	0.000	2.106	3.383	1.141	1.399	1.938	2.254	1.711	1.300	0.000
TRINITY_DN46571_c0_g4	0.000	0.000	0.000	0.000	0.000	1.032	0.000	0.000	0.000	0.000
TRINITY_DN46571_c1_g1	0.000	0.000	0.000	0.000	0.000	0.000	0.000	0.000	0.000	0.000
TRINITY_DN46571_c6_g2	0.000	0.000	0.000	0.000	0.335	0.462	0.000	0.000	0.199	0.000
TRINITY_DN465722_c0_g1	0.000	0.000	0.000	0.000	0.998	0.000	0.000	0.000	0.000	0.000
TRINITY_DN465723_c0_g1	0.000	0.000	0.000	1.673	0.000	0.000	0.000	0.000	0.000	0.000
TRINITY_DN465724_c0_g1	0.000	0.484	0.316	0.000	0.000	0.000	0.848	0.648	1.135	0.000
TRINITY_DN465725_c0_g1	0.000	0.000	0.000	0.000	0.000	0.000	0.000	0.000	0.427	0.000
TRINITY_DN465726_c0_g1	0.000	0.000	0.000	0.000	0.151	0.000	0.000	0.000	0.000	0.000
TRINITY_DN465726_c1_g1	0.000	0.000	0.000	0.000	0.000	0.000	0.000	0.000	0.000	0.000
TRINITY_DN465727_c0_g2	0.000	1.265	3.026	0.150	1.070	0.000	0.000	0.567	0.452	0.000
TRINITY_DN465728_c0_g1	0.000	0.000	0.497	0.000	0.000	0.000	0.000	0.000	0.000	0.000
TRINITY_DN465729_c0_g1	0.000	0.000	0.000	0.000	1.435	0.000	0.000	0.000	0.842	0.000
TRINITY_DN46572_c0_g1	0.000	0.000	0.000	0.000	0.000	0.000	0.000	0.000	0.552	0.000
TRINITY_DN46572_c2_g1	0.000	3.583	0.000	0.000	0.000	0.000	1.250	0.000	0.000	0.000
TRINITY_DN465730_c0_g1	0.000	0.000	3.656	0.000	0.000	0.000	0.000	0.000	0.000	0.000
TRINITY_DN465731_c1_g1	0.000	0.000	1.119	0.152	0.467	0.000	0.000	0.000	0.092	0.000
TRINITY_DN465731_c1_g2	0.000	0.000	0.000	0.000	0.000	0.000	0.000	0.265	0.000	0.000
TRINITY_DN465731_c2_g1	0.000	0.297	0.321	0.106	0.255	0.195	0.175	0.198	0.113	1.471
TRINITY_DN465731_c3_g1	0.000	0.000	2.460	0.000	1.084	0.752	0.000	0.000	0.319	0.000
TRINITY_DN465731_c4_g1	0.000	0.000	0.000	0.000	0.000	0.000	0.000	0.000	0.000	0.000
TRINITY_DN465731_c5_g1	0.000	0.000	0.000	0.000	0.000	0.000	0.000	0.000	0.377	0.000
TRINITY_DN465731_c6_g1	0.000	0.000	0.000	0.454	0.000	0.000	0.000	0.000	0.000	0.000
TRINITY_DN465734_c0_g1	0.000	0.000	0.000	0.000	0.000	0.000	0.000	0.000	0.000	0.000
TRINITY_DN465734_c2_g1	0.000	0.000	0.000	0.000	0.000	0.000	0.000	0.000	0.312	0.000
TRINITY_DN465735_c0_g1	0.000	0.000	0.000	0.000	0.000	0.000	0.000	0.000	0.000	0.000
TRINITY_DN465737_c0_g1	0.000	0.000	0.000	0.000	0.000	0.000	0.000	0.000	0.000	0.000
TRINITY_DN465737_c0_g2	0.000	0.000	0.000	0.000	0.000	0.000	0.000	0.000	0.000	0.000
TRINITY_DN465737_c1_g1	0.000	0.000	0.000	0.000	0.000	0.000	0.000	0.000	0.000	0.000
TRINITY_DN465737_c1_g2	0.000	0.000	0.000	0.000	0.000	0.000	0.000	0.000	0.000	0.000
TRINITY_DN465737_c1_g5	0.000	0.000	0.000	0.000	0.000	0.000	0.000	0.000	0.000	0.000
TRINITY_DN465739_c0_g2	0.000	0.000	0.000	0.000	0.554	1.500	0.000	0.000	0.179	0.000
TRINITY_DN465739_c0_g4	0.000	0.000	3.038	0.896	0.000	0.000	0.000	0.000	0.000	0.000
TRINITY_DN46573_c0_g1	0.000	0.000	0.000	0.000	0.095	0.000	0.000	0.000	0.000	0.000
TRINITY_DN465740_c0_g1	0.000	0.000	0.000	1.286	0.000	0.000	0.000	0.000	0.000	0.000
TRINITY_DN465741_c0_g1	20.357	0.000	1.612	3.459	0.000	0.000	0.000	6.738	1.063	0.000
TRINITY_DN465742_c0_g1	0.000	0.000	0.000	0.000	0.000	0.580	0.000	0.000	0.124	0.000
TRINITY_DN465742_c2_g1	0.000	0.000	0.000	0.000	0.000	0.000	0.000	0.000	0.000	0.000
TRINITY_DN465742_c4_g1	0.000	0.000	0.000	0.000	0.000	0.000	0.000	0.000	0.000	0.000
TRINITY_DN465742_c5_g1	0.000	0.000	0.000	1.008	0.000	0.000	0.000	0.000	0.000	10.329
TRINITY_DN465743_c0_g1	0.000	0.000	0.000	0.000	0.000	0.000	0.000	0.000	0.246	0.000
TRINITY_DN465743_c1_g1	0.000	0.000	0.000	0.000	0.000	0.000	0.000	0.000	0.208	0.000
TRINITY_DN465745_c0_g1	0.000	0.000	0.000	0.000	0.000	0.000	0.000	0.000	0.000	0.000
TRINITY_DN465745_c0_g2	0.000	0.000	0.000	0.165	0.000	0.000	0.407	0.000	0.000	0.000
TRINITY_DN465745_c2_g1	0.000	0.000	0.000	0.000	0.000	0.000	0.000	0.000	0.000	0.000
TRINITY_DN465746_c0_g1	0.000	0.000	0.000	0.000	0.936	0.000	4.336	0.000	0.000	0.000
TRINITY_DN465746_c1_g1	0.000	0.000	0.000	0.000	2.358	0.000	0.000	0.000	0.000	0.000
TRINITY_DN465747_c1_g1	0.000	0.000	0.000	0.562	0.000	0.000	0.000	0.000	0.000	0.000
TRINITY_DN465748_c1_g1	0.000	0.000	1.612	0.000	0.000	0.000	0.000	0.000	0.531	0.000
TRINITY_DN465749_c0_g1	0.000	0.000	0.000	0.000	0.000	0.000	0.000	0.000	0.000	0.000
TRINITY_DN46574_c0_g1	0.000	0.000	0.000	0.000	0.000	0.000	0.000	0.000	0.473	7.902
TRINITY_DN465752_c1_g1	0.000	0.000	0.982	0.359	0.000	0.249	0.000	0.345	0.218	0.000
TRINITY_DN465753_c0_g1	0.000	0.000	0.000	0.000	0.000	0.000	0.000	0.000	0.000	0.000
TRINITY_DN465755_c1_g1	0.000	0.000	0.000	0.000	0.000	0.000	0.000	0.000	0.599	5.005
TRINITY_DN465758_c0_g1	0.000	0.000	0.000	0.000	0.000	0.000	0.000	0.000	0.000	0.000
TRINITY_DN465759_c0_g1	0.000	0.000	0.000	0.000	0.000	0.000	0.000	0.000	0.000	0.000
TRINITY_DN46575_c0_g1	0.000	0.000	0.000	0.000	1.218	0.000	0.000	0.000	0.000	0.000
TRINITY_DN46575_c1_g1	0.000	0.000	0.000	0.000	0.000	0.000	0.000	0.000	0.000	0.000
TRINITY_DN465762_c0_g1	0.000	0.000	0.000	0.000	0.618	0.000	0.000	0.000	0.000	0.000
TRINITY_DN465763_c0_g1	0.000	0.000	0.333	0.204	0.335	0.000	0.731	0.621	0.219	0.000
TRINITY_DN465763_c0_g2	0.000	2.356	0.000	0.000	0.427	0.000	0.000	0.000	0.615	0.000
TRINITY_DN465764_c0_g1	0.000	0.000	0.000	0.000	0.000	0.000	0.000	0.000	0.000	0.000
TRINITY_DN465766_c0_g1	0.000	0.000	0.000	0.000	0.000	0.000	0.000	0.766	0.069	0.000
TRINITY_DN465768_c0_g1	0.000	0.000	0.000	0.000	0.000	0.000	4.137	0.000	0.000	0.000
TRINITY_DN46576_c0_g1	0.000	0.000	0.000	0.000	0.000	0.663	0.000	0.000	0.000	0.000
TRINITY_DN46576_c0_g2	3.555	3.466	1.277	1.248	2.801	2.994	0.750	2.642	1.844	6.706
TRINITY_DN465770_c0_g2	0.000	0.529	1.143	0.000	0.193	0.347	0.000	0.000	0.077	0.649
TRINITY_DN465772_c0_g1	0.000	0.000	0.000	0.000	0.000	0.000	0.000	0.000	0.000	0.000
TRINITY_DN465772_c1_g1	0.000	0.000	0.000	0.000	0.000	0.000	0.000	0.000	0.000	0.000
TRINITY_DN465772_c2_g1	16.509	0.000	0.000	0.000	0.000	0.000	0.000	0.000	0.000	0.000
TRINITY_DN465773_c1_g1	0.000	0.000	0.000	0.921	1.468	0.000	0.000	0.000	0.798	0.000
TRINITY_DN465773_c3_g1	0.000	0.000	0.000	0.000	0.000	0.000	0.000	0.000	0.000	0.000
TRINITY_DN465773_c4_g1	0.000	0.000	0.000	0.000	0.000	0.000	0.000	0.000	0.000	0.000
TRINITY_DN465776_c0_g1	0.000	0.000	0.000	0.000	0.000	0.578	0.000	0.000	0.000	0.000
TRINITY_DN465778_c0_g1	0.000	0.000	0.000	0.000	0.000	0.000	0.000	0.000	0.408	0.000
TRINITY_DN465779_c1_g1	0.000	0.000	0.000	0.000	1.644	0.000	0.000	0.000	0.000	0.000
TRINITY_DN46577_c0_g2	0.000	0.000	0.000	0.000	0.000	0.000	0.000	0.000	0.000	0.000
TRINITY_DN46577_c0_g3	0.000	0.000	0.000	0.000	0.000	0.000	0.707	0.543	0.086	0.000
TRINITY_DN46577_c1_g2	0.000	0.000	0.000	0.000	0.000	0.000	0.000	0.000	0.000	0.000
TRINITY_DN46577_c3_g1	0.000	0.000	0.000	0.000	0.000	0.000	0.000	0.000	0.000	0.000
TRINITY_DN46577_c3_g2	0.000	0.000	0.000	0.000	0.000	0.000	0.000	0.000	0.000	0.000
TRINITY_DN46577_c6_g1	0.000	0.000	0.000	0.516	0.000	0.000	0.000	0.000	0.948	0.000
TRINITY_DN46577_c7_g1	0.000	0.000	0.000	0.857	0.000	0.000	0.000	0.000	0.000	0.000
TRINITY_DN465780_c0_g1	0.000	1.398	0.000	1.457	0.000	0.000	0.000	1.859	0.297	0.000
TRINITY_DN465780_c0_g2	0.000	0.000	0.000	0.813	0.000	7.015	0.000	0.000	0.000	0.000
TRINITY_DN465780_c0_g3	0.000	0.000	0.000	0.931	0.000	0.000	2.304	0.000	0.000	4.784
TRINITY_DN465780_c3_g1	0.000	0.000	0.973	0.000	0.000	0.000	0.000	0.000	0.000	0.000
TRINITY_DN465780_c4_g1	0.000	0.000	0.000	0.930	0.000	0.000	0.000	0.000	0.000	0.000
TRINITY_DN465780_c5_g1	0.000	0.000	0.000	0.000	0.000	1.854	0.000	0.000	0.000	0.000
TRINITY_DN465781_c0_g1	0.000	0.000	0.000	0.000	0.000	0.000	0.000	0.000	0.490	0.000
TRINITY_DN465784_c0_g1	0.000	0.000	1.905	0.824	1.263	0.000	0.000	0.774	0.496	0.000
TRINITY_DN465785_c0_g1	0.000	1.471	0.000	0.510	0.000	0.000	0.000	1.972	0.000	0.000
TRINITY_DN465786_c0_g1	0.000	1.815	0.000	0.000	0.662	0.000	3.109	0.000	0.000	0.000
TRINITY_DN465786_c0_g2	0.000	0.000	0.000	0.000	0.000	0.000	0.000	0.000	0.000	0.000
TRINITY_DN465786_c1_g1	0.000	0.000	0.000	0.000	0.000	0.000	0.000	0.000	0.000	0.000
TRINITY_DN465786_c2_g1	0.000	0.000	0.000	0.000	0.000	0.000	0.000	0.000	0.000	0.000
TRINITY_DN465787_c0_g1	0.000	0.000	0.000	0.486	2.537	0.000	0.000	0.000	0.000	0.000
TRINITY_DN46578_c0_g2	0.000	0.000	0.000	0.000	0.000	0.000	0.000	0.000	0.000	0.000
TRINITY_DN46578_c1_g1	0.000	0.000	0.000	0.000	0.000	0.000	0.000	0.000	0.000	0.000
TRINITY_DN46578_c1_g2	0.000	1.723	1.324	0.318	0.623	2.817	0.000	2.283	1.214	0.000
TRINITY_DN46578_c1_g3	0.000	0.000	0.000	0.000	0.000	0.000	0.000	0.000	0.594	0.000
TRINITY_DN465792_c0_g1	0.000	0.000	0.000	0.000	0.000	0.000	0.000	0.000	0.000	0.000
TRINITY_DN465793_c0_g1	0.000	0.000	0.000	1.655	0.000	0.000	0.000	0.000	0.000	0.000
TRINITY_DN465793_c1_g1	0.000	0.000	0.281	0.306	0.156	0.000	0.000	0.000	0.277	0.000
TRINITY_DN465794_c0_g1	0.000	0.000	0.000	1.188	0.000	0.000	0.000	0.000	0.000	0.000
TRINITY_DN465797_c0_g1	0.000	0.000	0.000	0.000	0.000	0.000	0.000	0.000	0.000	0.000
TRINITY_DN465797_c1_g1	0.000	0.000	0.000	0.000	0.000	0.000	0.000	0.000	1.073	0.000
TRINITY_DN465799_c0_g1	0.000	0.000	0.000	0.140	0.000	1.564	0.691	0.000	0.422	0.000
TRINITY_DN46579_c0_g1	0.000	0.000	0.000	0.000	0.000	0.000	0.000	0.000	0.000	0.000
TRINITY_DN46579_c1_g1	0.000	0.000	0.000	0.896	0.000	1.290	0.000	0.000	0.000	0.000
TRINITY_DN46579_c1_g2	0.000	0.338	0.876	0.060	0.342	0.000	0.000	0.000	0.184	0.000
TRINITY_DN4657_c0_g1	0.000	0.000	0.000	0.000	0.000	0.000	0.000	0.000	0.000	0.000
TRINITY_DN4657_c1_g1	0.000	0.112	0.000	0.094	0.199	0.067	0.000	0.000	0.015	0.510
TRINITY_DN4657_c1_g2	0.000	0.063	0.114	0.000	0.017	0.000	0.000	0.000	0.000	0.000
TRINITY_DN465804_c0_g1	0.000	0.000	0.000	0.000	0.000	0.000	0.000	0.000	0.541	0.000
TRINITY_DN465804_c1_g1	0.000	0.000	3.035	0.000	0.000	0.000	0.000	0.000	0.990	0.000
TRINITY_DN465804_c1_g2	0.000	0.000	0.000	0.000	0.000	0.000	0.000	0.000	0.000	0.000
TRINITY_DN465804_c3_g1	0.000	0.000	0.000	0.000	0.000	0.000	0.000	0.000	0.000	0.000
TRINITY_DN465805_c0_g1	0.000	0.000	0.000	0.000	0.000	0.357	0.000	0.000	0.000	0.000
TRINITY_DN465806_c0_g1	0.000	0.000	0.000	0.000	0.000	0.000	0.000	0.000	0.531	0.000
TRINITY_DN465807_c0_g1	18.225	5.638	1.034	0.803	0.822	0.000	3.812	3.016	0.000	0.000
TRINITY_DN465807_c0_g2	0.000	0.000	0.000	0.774	0.000	0.000	0.000	0.000	0.000	0.000
TRINITY_DN465809_c0_g1	0.000	0.000	0.000	0.000	0.000	0.000	0.000	0.000	0.000	0.000
TRINITY_DN465811_c0_g1	0.000	0.000	0.635	0.000	0.709	0.000	0.000	0.000	1.099	0.000
TRINITY_DN465811_c1_g1	0.000	0.000	0.000	0.000	0.274	3.230	0.000	0.000	0.275	0.000
TRINITY_DN465811_c4_g1	0.000	0.000	0.000	0.000	0.000	0.000	0.797	0.000	0.000	0.000
TRINITY_DN465811_c5_g1	0.000	0.628	0.000	0.000	0.000	0.000	0.000	0.000	0.000	0.000
TRINITY_DN465812_c0_g1	0.000	0.000	0.000	0.000	0.000	0.000	0.000	0.000	0.201	0.000
TRINITY_DN465812_c1_g1	0.000	0.000	0.383	0.000	0.000	0.000	0.000	0.000	0.125	0.000
TRINITY_DN465813_c0_g1	0.000	0.000	0.000	1.086	0.000	0.000	0.000	0.000	0.000	0.000
TRINITY_DN465813_c1_g1	0.000	0.000	0.000	0.000	0.000	0.000	0.000	0.000	1.030	0.000
TRINITY_DN465814_c0_g1	0.000	0.000	0.000	0.566	0.000	0.000	0.000	0.000	0.227	0.000
TRINITY_DN465815_c0_g1	1.396	0.000	0.115	0.000	0.130	0.174	0.000	0.000	0.000	0.000
TRINITY_DN465816_c0_g1	0.000	0.000	0.159	0.000	0.000	0.000	0.000	0.000	0.000	0.000
TRINITY_DN465817_c0_g1	0.000	0.000	0.000	0.000	0.000	0.000	0.000	0.000	0.000	0.000
TRINITY_DN465818_c0_g1	0.000	0.000	0.000	0.000	0.000	0.000	0.000	0.000	0.000	0.000
TRINITY_DN465819_c0_g1	0.000	0.000	0.000	0.000	0.000	0.000	0.000	0.000	0.000	0.000
TRINITY_DN46581_c0_g1	0.000	0.290	0.378	0.619	0.000	0.381	1.020	0.000	0.251	0.000
TRINITY_DN46581_c0_g2	0.000	0.000	0.000	0.000	0.000	0.785	0.000	0.000	0.000	0.000
TRINITY_DN46581_c0_g4	0.000	0.000	0.000	0.282	0.577	0.000	0.000	0.000	0.256	0.000
TRINITY_DN46581_c1_g1	0.000	0.000	0.000	99.702	0.000	1.970	0.000	0.000	0.000	0.000
TRINITY_DN465820_c1_g1	0.000	0.000	0.000	0.000	0.000	0.000	0.000	0.000	0.000	0.000
TRINITY_DN465823_c0_g1	0.000	0.000	0.000	0.000	0.000	0.000	0.000	0.000	0.000	0.000
TRINITY_DN465823_c1_g1	0.000	0.000	0.000	0.000	0.000	0.000	0.000	0.000	0.252	0.000
TRINITY_DN465823_c2_g1	0.000	0.000	0.000	0.000	0.789	0.000	0.000	0.000	0.000	0.000
TRINITY_DN465824_c0_g1	0.000	0.000	0.000	0.000	0.000	0.000	0.000	0.000	0.000	0.000
TRINITY_DN465827_c0_g2	0.000	0.000	0.000	0.803	0.000	0.000	0.000	0.000	0.000	0.000
TRINITY_DN465828_c0_g1	0.000	0.000	0.000	0.000	0.000	0.000	0.000	0.000	0.000	0.000
TRINITY_DN465828_c1_g1	0.000	0.000	0.000	0.000	0.000	1.329	0.000	0.000	0.282	0.000
TRINITY_DN465829_c0_g1	0.000	0.766	0.500	0.000	1.112	0.761	1.345	0.000	0.434	2.771
TRINITY_DN46582_c0_g1	0.000	0.000	0.000	3.722	0.000	0.000	0.000	0.000	0.000	0.000
TRINITY_DN46582_c17_g1	0.000	0.000	0.000	0.000	0.000	0.000	0.000	0.000	0.000	0.000
TRINITY_DN46582_c1_g2	0.000	0.000	0.000	0.000	0.000	0.000	2.476	0.000	0.214	0.000
TRINITY_DN465831_c0_g1	0.000	4.095	0.000	0.000	0.000	0.000	0.000	0.000	0.000	0.000
TRINITY_DN465832_c0_g1	0.000	0.000	1.811	0.000	0.998	0.000	0.000	1.830	1.764	0.000
TRINITY_DN465833_c0_g1	0.000	0.000	0.948	0.000	0.132	0.000	0.000	0.000	0.078	1.316
TRINITY_DN465833_c1_g1	0.000	0.000	0.000	0.000	0.000	0.000	0.000	0.000	0.000	0.000
TRINITY_DN465833_c2_g1	0.000	0.000	0.000	0.914	0.000	0.000	0.000	0.000	0.000	0.000
TRINITY_DN465838_c0_g1	0.000	0.000	0.000	0.000	0.000	0.000	0.000	0.000	0.455	0.000
TRINITY_DN465841_c0_g1	0.000	0.000	0.000	0.000	0.000	0.000	0.000	0.000	0.000	0.000
TRINITY_DN465841_c0_g2	0.000	0.000	0.000	0.000	0.000	0.000	0.000	0.000	0.420	0.000
TRINITY_DN465843_c0_g1	0.000	0.000	0.000	0.000	0.000	0.000	0.000	0.000	0.000	0.000
TRINITY_DN465845_c0_g1	0.000	0.000	0.000	0.000	0.000	0.000	0.000	0.000	0.000	0.000
TRINITY_DN465846_c0_g1	0.000	0.000	0.000	0.187	0.000	0.000	0.000	0.000	0.000	0.000
TRINITY_DN465849_c0_g1	0.000	0.000	0.000	0.000	0.000	0.000	0.000	0.000	0.326	0.000
TRINITY_DN465849_c1_g1	5.508	0.000	0.000	0.000	0.000	0.000	0.000	0.000	0.153	0.000
TRINITY_DN465849_c1_g2	0.000	0.000	0.000	0.000	0.000	0.000	0.000	0.000	0.526	0.000
TRINITY_DN465849_c2_g2	0.000	0.000	2.438	1.415	1.372	2.186	0.000	0.000	1.207	0.000
TRINITY_DN465849_c5_g1	0.000	0.000	0.000	0.000	0.000	0.000	0.000	0.000	0.000	0.000
TRINITY_DN46584_c0_g1	0.000	0.000	0.000	0.000	0.000	0.000	0.000	0.000	0.000	0.000
TRINITY_DN465850_c0_g2	0.000	0.000	0.000	0.390	0.405	0.000	0.000	0.000	0.237	0.000
TRINITY_DN465852_c0_g1	0.000	0.000	0.000	0.000	0.000	0.000	0.000	0.000	0.000	0.000
TRINITY_DN465852_c1_g1	0.000	2.501	0.000	0.000	0.000	0.000	0.000	0.000	0.000	0.000
TRINITY_DN465855_c0_g1	0.000	0.000	3.996	0.533	0.558	0.000	0.000	0.000	0.326	0.000
TRINITY_DN465857_c0_g1	0.000	0.000	0.000	0.000	0.189	0.000	0.000	0.000	0.000	0.000
TRINITY_DN465858_c0_g1	0.000	0.000	1.502	0.800	0.000	0.000	1.978	0.000	0.244	0.000
TRINITY_DN465859_c0_g1	0.000	0.000	0.000	1.014	0.000	0.000	0.000	0.000	0.000	0.000
TRINITY_DN465859_c1_g1	0.000	0.000	0.000	0.000	0.000	0.000	0.000	0.000	0.000	0.000
TRINITY_DN46585_c0_g1	0.000	0.000	0.000	0.000	1.696	0.000	0.000	0.000	0.000	0.000
TRINITY_DN46585_c0_g2	0.000	0.000	0.000	0.000	0.000	0.000	0.000	0.000	0.000	0.000
TRINITY_DN46585_c2_g1	19.736	0.000	0.000	0.000	0.000	0.000	0.000	0.000	0.517	0.000
TRINITY_DN465860_c0_g1	0.000	0.000	0.000	0.000	0.000	0.000	0.000	0.000	0.241	0.000
TRINITY_DN465861_c0_g1	0.000	1.098	0.000	0.000	0.000	0.000	0.000	0.000	0.000	0.000
TRINITY_DN465862_c0_g1	0.000	0.000	0.000	0.000	0.000	0.000	0.000	0.000	0.000	0.000
TRINITY_DN465862_c1_g1	0.000	0.000	0.000	0.111	0.453	0.000	0.000	0.000	0.537	0.000
TRINITY_DN465862_c4_g1	0.000	0.000	0.000	0.000	0.000	0.000	0.000	0.000	1.089	0.000
TRINITY_DN465863_c1_g1	0.000	0.000	0.000	0.190	0.000	0.000	0.000	0.000	0.000	0.000
TRINITY_DN465864_c0_g1	0.000	0.000	0.000	0.000	0.000	2.664	0.000	0.000	0.567	0.000
TRINITY_DN465865_c1_g1	0.000	0.000	0.000	0.573	0.000	0.000	0.000	0.000	0.000	0.000
TRINITY_DN465865_c1_g2	0.000	0.000	0.000	1.686	0.000	0.000	4.137	0.000	0.000	0.000
TRINITY_DN465865_c1_g3	0.000	0.000	0.000	0.808	0.000	0.000	0.000	0.000	0.000	0.000
TRINITY_DN465865_c1_g4	0.000	0.000	0.000	0.000	1.338	0.000	0.000	0.000	0.000	0.000
TRINITY_DN465865_c1_g5	0.000	0.000	0.000	0.000	0.000	0.000	0.000	0.000	0.000	0.000
TRINITY_DN465865_c4_g1	0.000	0.000	0.000	0.000	0.000	0.000	3.290	0.000	0.000	0.000
TRINITY_DN465865_c5_g1	0.000	0.000	0.000	0.000	0.000	0.000	0.000	0.000	0.000	0.000
TRINITY_DN465867_c0_g1	0.000	0.000	0.000	0.000	0.000	0.000	0.000	0.000	0.000	0.000
TRINITY_DN465868_c0_g2	0.000	0.000	0.000	0.000	0.000	0.000	0.000	0.000	0.000	0.000
TRINITY_DN465868_c0_g3	0.000	0.000	0.000	0.000	0.000	0.000	0.000	0.000	0.000	0.000
TRINITY_DN465868_c0_g4	0.000	0.000	0.000	0.000	0.000	0.000	0.000	0.000	0.000	0.000
TRINITY_DN465868_c1_g1	0.000	0.000	0.000	0.000	0.000	0.000	0.000	0.000	0.908	0.000
TRINITY_DN465868_c2_g1	0.000	0.550	0.000	0.000	0.000	0.000	0.000	0.000	0.235	0.000
TRINITY_DN465868_c3_g2	0.000	0.853	1.288	0.000	0.314	0.000	0.000	0.000	0.000	0.000
TRINITY_DN465868_c4_g1	0.000	0.354	0.998	0.252	0.894	0.000	0.000	0.000	0.028	1.284
TRINITY_DN465868_c4_g2	0.000	0.000	0.000	0.252	0.055	0.139	0.000	0.000	0.149	0.000
TRINITY_DN465868_c5_g1	0.000	0.000	0.000	0.000	0.000	0.000	0.000	0.000	0.000	0.000
TRINITY_DN465869_c0_g1	0.000	0.000	0.000	0.000	0.000	0.000	0.000	0.000	0.000	0.000
TRINITY_DN465869_c0_g2	0.000	0.000	0.000	0.000	0.272	0.000	0.000	0.000	0.000	0.000
TRINITY_DN46586_c0_g1	0.000	0.000	1.031	0.000	0.000	0.000	0.000	0.000	0.000	0.000
TRINITY_DN46586_c11_g1	0.000	0.000	0.000	0.000	0.822	0.000	0.000	0.000	0.000	0.000
TRINITY_DN46586_c12_g1	0.000	0.000	0.000	0.599	0.000	0.000	0.000	0.000	0.000	0.000
TRINITY_DN46586_c13_g1	0.000	0.000	0.000	0.000	1.046	0.000	0.000	0.000	0.613	0.000
TRINITY_DN46586_c2_g1	0.000	0.567	0.371	0.201	0.205	0.000	0.992	0.000	0.363	2.040
TRINITY_DN46586_c5_g1	0.000	0.000	0.000	0.983	1.541	0.000	0.000	0.000	0.000	0.000
TRINITY_DN46586_c9_g1	0.000	0.000	0.000	0.000	0.000	0.000	0.000	0.000	0.000	0.000
TRINITY_DN465871_c0_g2	4.258	0.000	0.000	0.000	0.099	0.000	0.000	0.372	0.059	0.000
TRINITY_DN465874_c0_g1	0.000	0.000	0.000	0.154	0.000	0.000	0.763	0.000	0.000	0.000
TRINITY_DN465875_c0_g1	0.000	0.000	0.000	1.131	0.000	0.000	0.000	0.000	0.000	0.000
TRINITY_DN465876_c0_g1	0.000	0.000	1.379	0.000	0.000	0.000	0.000	0.000	0.149	0.000
TRINITY_DN465878_c0_g1	0.000	0.000	0.000	0.000	0.000	0.000	0.000	0.000	0.050	0.000
TRINITY_DN46587_c0_g1	0.000	0.000	3.404	1.334	0.297	0.000	0.000	3.538	1.145	0.000
TRINITY_DN46587_c0_g2	0.000	0.000	0.000	0.322	0.000	0.000	0.000	0.000	0.274	0.000
TRINITY_DN465881_c0_g1	0.000	0.000	0.000	0.000	0.000	0.000	0.000	0.000	0.000	0.000
TRINITY_DN465882_c0_g2	0.000	0.000	0.000	0.000	0.000	0.000	0.000	0.000	0.000	0.000
TRINITY_DN465882_c2_g1	0.000	0.000	0.000	0.000	0.000	0.000	0.000	0.000	0.000	0.000
TRINITY_DN465882_c3_g1	0.000	0.000	0.000	0.000	0.000	0.000	0.000	0.000	2.237	0.000
TRINITY_DN465882_c4_g1	0.000	0.000	0.000	0.000	0.000	4.064	0.000	0.000	0.000	0.000
TRINITY_DN465882_c5_g1	0.000	0.000	0.000	0.000	0.000	0.000	0.000	0.000	1.073	0.000
TRINITY_DN465882_c6_g1	0.000	0.000	0.000	0.000	0.000	0.000	0.000	0.000	0.000	0.000
TRINITY_DN465882_c7_g1	0.000	0.000	0.000	0.000	0.000	0.000	0.000	0.000	0.000	0.000
TRINITY_DN465882_c9_g1	0.000	0.000	0.000	0.000	0.000	0.000	0.000	0.000	0.000	0.000
TRINITY_DN465883_c0_g1	0.000	0.000	0.000	0.000	0.156	0.000	0.000	0.000	0.000	0.000
TRINITY_DN465883_c1_g1	0.000	0.000	0.000	0.000	0.000	0.000	0.000	0.000	0.000	0.000
TRINITY_DN465883_c2_g1	0.000	0.000	1.381	0.000	0.000	0.000	0.000	0.000	0.000	0.000
TRINITY_DN465885_c0_g1	0.000	0.000	0.000	0.000	0.000	0.000	0.000	0.000	0.000	0.000
TRINITY_DN465886_c1_g1	0.000	1.887	0.000	0.000	0.686	0.000	0.000	2.527	1.309	0.000
TRINITY_DN465886_c2_g1	7.303	1.938	1.243	21.946	0.684	0.954	3.388	1.249	0.615	3.404
TRINITY_DN465887_c0_g1	0.000	0.000	0.000	0.708	0.000	4.064	0.000	0.000	0.000	0.000
TRINITY_DN465888_c0_g1	0.000	0.113	0.734	0.242	0.249	0.223	0.200	0.158	0.272	0.840
TRINITY_DN465889_c0_g2	0.000	0.000	0.000	0.000	0.000	0.000	0.000	0.000	0.000	0.000
TRINITY_DN46588_c0_g1	0.000	0.000	0.000	0.000	0.000	0.000	0.000	0.000	0.000	0.000
TRINITY_DN46588_c3_g1	0.000	0.000	0.000	0.000	0.000	0.000	0.000	0.000	0.000	0.000
TRINITY_DN46588_c3_g2	0.000	0.000	0.000	0.000	0.000	0.000	0.000	0.000	0.000	0.000
TRINITY_DN46588_c6_g1	0.000	0.000	0.000	0.000	0.000	0.000	0.000	0.000	0.000	0.000
TRINITY_DN465890_c0_g1	0.000	0.280	0.000	0.000	0.102	0.277	0.000	0.383	0.000	0.000
TRINITY_DN465890_c1_g1	0.000	0.000	0.000	0.000	0.000	0.000	0.000	0.000	0.041	0.000
TRINITY_DN465891_c0_g1	0.000	0.000	0.000	0.708	2.965	0.000	0.000	0.000	0.866	0.000
TRINITY_DN465892_c0_g1	0.000	0.000	0.000	0.000	1.872	0.000	0.000	0.000	0.000	0.000
TRINITY_DN465892_c0_g2	0.000	0.000	0.000	0.000	0.000	0.000	0.000	0.000	0.000	0.000
TRINITY_DN465894_c0_g1	0.000	0.000	0.000	0.000	0.111	0.000	0.537	0.000	0.225	0.000
TRINITY_DN465894_c1_g1	0.000	0.000	0.000	0.000	0.000	0.000	0.000	0.663	0.000	0.000
TRINITY_DN465895_c1_g1	16.379	0.000	0.000	54.308	1.370	1.161	0.000	0.000	0.766	7.735
TRINITY_DN465896_c0_g1	0.000	0.000	0.000	0.000	0.000	0.000	0.000	0.000	0.000	0.000
TRINITY_DN465897_c0_g1	0.000	0.000	0.681	0.370	0.189	0.000	0.000	0.000	0.222	0.000
TRINITY_DN465899_c1_g1	0.000	0.000	0.000	0.533	0.000	0.000	2.636	0.000	0.000	0.000
TRINITY_DN46589_c0_g1	3.824	0.000	0.324	1.312	1.038	0.367	0.000	0.663	0.353	0.000
TRINITY_DN4658_c0_g1	4.379	11.706	5.938	7.017	10.039	8.669	9.006	6.281	6.946	6.540
TRINITY_DN4658_c0_g2	0.000	0.679	0.742	0.618	0.269	0.000	0.221	0.417	0.200	0.000
TRINITY_DN4658_c0_g3	1.227	2.668	4.043	3.117	3.783	1.499	4.448	2.899	2.874	4.204
TRINITY_DN4658_c0_g4	0.000	0.424	0.286	1.061	0.461	0.000	0.744	0.569	0.679	0.000
TRINITY_DN4658_c1_g1	0.000	0.000	0.000	0.843	0.000	0.000	0.000	0.000	0.000	0.000
TRINITY_DN465900_c0_g1	0.000	0.000	0.000	0.000	0.000	6.557	0.000	2.938	0.000	0.000
TRINITY_DN465901_c0_g1	0.000	0.000	0.000	1.534	0.000	0.000	0.000	2.960	0.000	0.000
TRINITY_DN465902_c0_g1	0.000	0.000	0.748	0.000	0.416	0.000	0.000	0.000	0.164	0.000
TRINITY_DN465905_c0_g1	0.000	5.662	0.000	0.000	0.000	0.000	0.000	0.000	0.000	0.000
TRINITY_DN465905_c1_g1	0.000	0.000	0.000	0.000	0.000	0.000	0.000	0.000	0.000	0.000
TRINITY_DN465907_c0_g1	0.000	0.000	0.000	0.000	0.000	1.970	0.000	0.000	0.000	0.000
TRINITY_DN465908_c1_g1	0.000	0.000	0.000	0.000	0.000	0.000	0.000	0.000	0.433	0.000
TRINITY_DN465909_c0_g1	0.000	0.000	0.000	0.774	0.000	0.000	0.000	0.000	0.000	0.000
TRINITY_DN465909_c1_g1	0.000	0.000	0.000	0.000	0.000	0.000	2.203	1.695	0.000	0.000
TRINITY_DN46590_c0_g1	0.000	0.000	0.725	0.832	1.372	1.584	0.000	1.069	0.000	0.000
TRINITY_DN46590_c0_g2	0.000	4.706	7.647	8.016	14.718	13.771	4.030	0.000	1.441	0.000
TRINITY_DN46590_c1_g1	8.279	3.656	0.000	0.396	1.579	10.776	2.101	1.409	0.240	0.000
TRINITY_DN465912_c0_g1	0.000	0.000	0.000	0.879	0.000	0.000	0.000	0.000	0.000	0.000
TRINITY_DN465913_c0_g1	0.000	0.000	0.089	0.342	0.452	0.135	0.000	0.000	0.090	0.507
TRINITY_DN465915_c0_g1	0.000	0.000	0.000	0.000	0.247	0.685	0.000	0.000	0.000	0.000
TRINITY_DN465915_c0_g2	0.000	0.000	0.000	0.000	0.000	0.000	0.000	0.000	0.000	0.000
TRINITY_DN465916_c0_g1	0.000	0.000	0.000	0.000	0.000	0.000	0.000	0.000	0.319	0.000
TRINITY_DN465917_c0_g1	0.000	0.000	0.000	0.000	0.000	0.000	0.000	0.000	0.000	0.000
TRINITY_DN465917_c0_g2	0.000	0.000	0.000	0.000	0.000	0.000	0.000	0.000	0.000	0.000
TRINITY_DN465917_c0_g3	0.000	0.000	0.000	0.000	0.000	0.000	0.000	0.000	0.000	2.846
TRINITY_DN465918_c0_g1	0.000	0.000	0.000	0.000	0.000	0.000	0.000	0.000	0.490	0.000
TRINITY_DN465918_c1_g1	0.000	2.584	0.000	0.000	0.000	0.000	0.000	0.000	0.000	0.000
TRINITY_DN465919_c0_g1	0.000	0.000	0.754	0.000	0.000	0.000	0.000	0.000	0.245	0.000
TRINITY_DN46591_c0_g1	0.000	0.000	0.000	0.000	0.000	0.000	0.000	0.000	0.000	9.007
TRINITY_DN46591_c0_g2	0.000	0.000	0.976	0.000	0.269	0.000	0.000	0.000	0.149	0.000
TRINITY_DN465920_c0_g1	0.000	0.000	0.000	0.000	0.782	0.000	0.000	0.000	0.231	0.000
TRINITY_DN465921_c0_g1	0.000	0.000	0.000	0.000	0.000	0.000	0.000	0.000	0.000	0.000
TRINITY_DN465922_c0_g1	0.000	0.000	0.000	0.000	0.000	0.000	0.000	0.000	0.000	0.000
TRINITY_DN465924_c0_g2	0.000	0.000	0.000	0.000	0.000	0.000	0.000	0.000	0.000	0.000
TRINITY_DN465924_c1_g1	0.000	0.000	0.000	1.290	0.000	0.000	0.000	0.000	0.396	0.000
TRINITY_DN465924_c2_g1	0.000	0.000	2.877	0.000	0.000	0.000	0.000	0.000	1.419	0.000
TRINITY_DN465925_c3_g1	0.000	0.000	0.000	0.000	0.000	0.000	0.000	0.000	0.000	0.000
TRINITY_DN465926_c0_g1	0.000	4.617	0.000	0.325	0.000	0.000	0.000	1.221	0.196	3.328
TRINITY_DN465926_c1_g1	0.000	0.000	0.000	0.000	0.000	0.000	0.000	0.000	0.000	0.000
TRINITY_DN465926_c2_g1	0.000	0.000	0.000	0.000	0.000	0.000	0.000	0.000	0.000	0.000
TRINITY_DN465927_c0_g1	0.000	0.000	0.000	0.000	0.000	0.000	0.000	0.000	0.000	0.000
TRINITY_DN465929_c0_g1	0.000	0.000	0.000	0.000	0.512	0.000	0.000	0.000	0.000	0.000
TRINITY_DN46592_c0_g1	0.000	0.000	0.000	0.122	0.063	0.167	0.000	0.000	0.095	0.371
TRINITY_DN46592_c2_g1	0.000	0.000	2.058	0.320	0.979	0.449	0.000	0.000	0.290	0.000
TRINITY_DN46592_c3_g1	0.000	0.000	0.000	0.000	0.000	0.000	0.000	0.000	0.000	0.000
TRINITY_DN465930_c2_g1	0.000	0.000	0.000	0.000	0.000	0.000	0.000	0.000	0.330	0.000
TRINITY_DN465931_c1_g1	0.000	0.000	1.182	0.000	0.000	0.000	0.000	0.000	0.049	0.000
TRINITY_DN465932_c0_g1	0.000	0.000	0.000	0.000	0.000	0.000	0.000	0.000	0.171	0.000
TRINITY_DN465933_c0_g1	0.000	0.000	1.572	0.000	0.000	0.000	0.000	0.000	0.000	0.000
TRINITY_DN465934_c0_g1	0.000	0.000	0.000	0.000	1.223	0.000	0.000	0.000	0.000	0.000
TRINITY_DN465934_c1_g1	0.000	0.000	1.225	0.221	0.000	0.000	0.000	0.000	1.195	0.000
TRINITY_DN465936_c0_g1	0.000	1.466	0.000	0.000	0.000	0.000	0.000	0.000	1.009	0.000
TRINITY_DN465937_c0_g1	0.000	0.865	0.000	0.000	0.000	0.870	0.000	0.000	0.000	0.000
TRINITY_DN465937_c0_g2	0.000	0.000	0.000	0.181	0.000	0.000	0.000	0.682	0.784	1.838
TRINITY_DN465937_c0_g3	0.000	0.000	0.000	0.000	0.650	0.000	0.000	0.000	0.849	0.000
TRINITY_DN465939_c0_g1	0.000	0.000	0.000	0.000	0.000	4.222	0.000	0.000	0.129	2.169
TRINITY_DN465939_c2_g1	0.000	0.733	0.000	0.651	0.000	0.000	0.000	0.000	0.158	0.000
TRINITY_DN465940_c0_g1	0.000	0.000	1.847	0.000	0.000	0.000	0.000	0.000	0.398	0.000
TRINITY_DN465941_c0_g2	0.000	0.000	0.530	0.000	0.000	0.000	0.000	0.000	0.000	0.000
TRINITY_DN465941_c1_g1	0.000	0.000	0.000	0.000	0.000	0.000	0.000	0.000	0.000	0.000
TRINITY_DN465941_c2_g1	0.000	0.000	0.000	0.000	0.000	0.000	0.000	0.000	0.000	0.000
TRINITY_DN465943_c0_g1	0.000	0.000	0.000	0.000	0.514	0.000	0.000	0.000	0.301	0.000
TRINITY_DN465946_c1_g1	0.000	2.434	0.000	0.000	0.894	0.000	4.172	0.000	0.522	8.670
TRINITY_DN465947_c0_g1	0.000	0.000	0.000	0.000	0.000	0.000	0.000	0.000	0.000	0.000
TRINITY_DN465948_c0_g1	0.000	0.000	0.000	0.277	0.565	0.000	0.000	0.000	0.000	0.000
TRINITY_DN465949_c0_g3	0.000	0.000	0.000	0.736	0.000	0.000	0.000	0.000	0.902	0.000
TRINITY_DN465949_c0_g4	0.000	1.789	1.177	0.000	1.768	0.000	0.000	0.000	0.572	0.000
TRINITY_DN465949_c2_g1	0.000	0.000	0.000	0.000	0.480	0.000	0.000	0.000	0.564	0.000
TRINITY_DN46594_c0_g1	0.000	0.000	0.000	0.000	0.000	0.000	0.000	0.000	0.000	0.000
TRINITY_DN46594_c0_g2	0.000	0.000	0.000	0.000	0.000	0.000	0.000	0.000	0.000	0.000
TRINITY_DN46594_c1_g1	0.000	0.000	0.000	0.000	0.000	0.000	0.000	0.000	0.000	0.000
TRINITY_DN46594_c2_g1	0.000	0.000	0.000	0.000	0.000	6.830	2.344	1.816	0.290	0.000
TRINITY_DN46594_c2_g2	0.000	0.000	0.000	0.000	0.000	0.000	2.497	0.000	0.617	0.000
TRINITY_DN46594_c3_g1	0.000	0.000	0.000	0.227	0.927	0.000	0.000	0.000	0.290	0.000
TRINITY_DN46594_c5_g1	0.000	0.000	0.000	0.000	0.000	1.957	0.000	0.000	0.417	0.000
TRINITY_DN465950_c0_g1	0.000	0.000	0.922	0.084	0.000	0.000	0.416	0.000	0.051	0.865
TRINITY_DN465951_c0_g1	0.000	0.000	0.374	0.000	0.000	0.000	0.000	0.000	0.000	2.054
TRINITY_DN465953_c0_g1	0.000	0.000	0.000	0.000	0.000	0.000	1.563	0.000	0.000	0.000
TRINITY_DN465954_c0_g1	0.000	0.000	0.000	0.000	0.000	0.000	0.000	0.000	0.427	0.000
TRINITY_DN465954_c0_g2	0.000	0.000	0.000	0.424	0.000	0.000	0.000	0.000	0.000	0.000
TRINITY_DN465954_c2_g1	0.000	0.000	5.342	0.000	0.000	0.000	0.000	0.000	0.000	0.000
TRINITY_DN465955_c0_g1	0.000	0.000	0.000	0.288	0.000	0.000	0.000	0.000	0.261	0.000
TRINITY_DN465957_c0_g1	0.000	0.000	0.000	0.000	0.000	0.000	0.000	0.000	0.115	0.000
TRINITY_DN465958_c0_g2	0.000	0.000	0.000	0.000	0.000	0.000	0.000	0.000	0.000	0.000
TRINITY_DN465958_c0_g4	0.000	1.553	0.000	2.159	2.257	1.553	0.000	0.000	0.660	0.000
TRINITY_DN465958_c4_g1	0.000	0.000	0.000	0.000	0.000	0.000	0.000	2.914	0.000	0.000
TRINITY_DN465958_c5_g1	0.000	0.000	0.000	0.000	0.000	0.000	0.000	0.000	0.473	0.000
TRINITY_DN465958_c6_g1	0.000	0.000	0.000	0.859	0.000	0.000	0.000	0.000	0.000	0.000
TRINITY_DN465958_c7_g1	0.000	0.000	0.000	0.000	0.000	0.000	0.000	0.000	0.000	0.000
TRINITY_DN46595_c0_g1	0.000	0.000	0.000	0.000	0.000	0.000	0.000	0.000	0.458	0.000
TRINITY_DN46595_c0_g2	0.000	0.000	0.000	0.000	0.576	1.581	0.000	2.111	0.337	0.000
TRINITY_DN465961_c1_g1	0.000	0.000	0.000	0.000	0.000	0.000	0.000	0.000	0.000	0.000
TRINITY_DN465962_c0_g1	0.000	0.000	0.000	0.650	0.000	0.000	0.000	2.507	0.000	0.000
TRINITY_DN465963_c0_g2	0.000	0.000	0.666	0.000	0.000	0.000	0.000	0.000	0.215	3.649
TRINITY_DN465963_c0_g3	0.000	2.559	0.000	0.000	0.000	0.000	0.000	0.000	0.000	4.578
TRINITY_DN465964_c1_g1	0.000	0.000	0.000	0.000	0.000	0.000	0.000	0.000	0.000	0.000
TRINITY_DN465965_c0_g1	0.000	2.160	0.000	0.000	1.572	0.000	7.341	0.000	1.821	0.000
TRINITY_DN465966_c0_g1	0.000	0.000	0.573	0.000	0.000	0.000	0.000	0.000	0.186	0.000
TRINITY_DN465966_c1_g1	0.000	0.107	0.456	0.198	0.352	0.314	0.000	0.000	0.082	0.000
TRINITY_DN465966_c2_g1	0.000	0.000	0.000	0.178	0.000	0.000	0.000	0.000	0.000	0.000
TRINITY_DN465966_c2_g2	0.000	0.000	0.000	0.000	0.000	0.000	0.000	0.000	0.177	0.000
TRINITY_DN465966_c3_g1	0.000	0.000	0.000	0.000	1.888	0.000	2.241	0.000	0.000	0.000
TRINITY_DN465968_c0_g1	0.000	0.560	0.733	0.198	0.203	0.000	0.000	0.000	0.119	0.000
TRINITY_DN465968_c0_g2	0.000	0.000	0.000	0.000	0.000	0.000	0.000	0.000	0.000	0.000
TRINITY_DN46596_c0_g1	0.000	0.000	0.000	1.115	0.509	0.000	1.375	0.000	0.176	0.000
TRINITY_DN46596_c0_g2	0.000	2.453	0.000	3.427	2.274	0.000	0.000	0.000	1.776	0.000
TRINITY_DN46596_c0_g4	0.000	1.645	0.000	0.000	0.000	0.000	0.000	0.000	0.000	0.000
TRINITY_DN46596_c0_g5	0.000	0.000	0.446	0.000	1.430	0.852	0.000	0.000	0.643	0.000
TRINITY_DN46596_c0_g6	0.000	0.000	0.000	0.000	0.000	0.000	0.000	0.000	1.024	0.000
TRINITY_DN465970_c0_g1	0.000	0.000	0.000	0.000	0.000	0.000	0.000	0.000	0.000	0.000
TRINITY_DN465970_c0_g2	0.000	0.000	0.000	0.252	0.000	0.716	0.000	0.000	0.000	0.000
TRINITY_DN465970_c1_g2	0.000	0.000	0.000	0.000	0.000	0.000	0.000	0.000	0.000	0.000
TRINITY_DN465970_c2_g1	0.000	0.000	0.000	0.000	0.000	0.000	0.000	0.000	0.509	0.000
TRINITY_DN465970_c3_g1	0.000	0.000	0.000	0.000	0.000	5.370	0.000	0.000	0.000	0.000
TRINITY_DN465970_c4_g1	0.000	0.000	0.000	0.000	0.000	0.000	0.000	0.000	0.000	0.000
TRINITY_DN465970_c5_g1	0.000	0.000	0.000	0.000	0.000	0.000	0.000	0.000	0.000	0.000
TRINITY_DN465971_c0_g1	0.000	0.000	0.000	0.183	0.000	0.000	0.000	0.237	0.000	0.000
TRINITY_DN465971_c1_g1	0.000	0.000	0.000	0.000	0.000	0.000	0.000	0.000	0.000	0.000
TRINITY_DN465972_c0_g1	0.000	0.171	0.333	0.977	0.941	1.856	0.302	0.712	0.336	0.000
TRINITY_DN465973_c0_g1	0.000	0.000	0.000	0.000	0.000	0.000	0.000	0.000	0.000	0.000
TRINITY_DN465973_c0_g2	0.000	0.000	0.000	0.000	0.081	0.000	0.000	0.000	0.145	0.000
TRINITY_DN465973_c1_g1	0.000	0.000	0.000	0.000	0.000	0.000	0.000	0.000	0.000	0.000
TRINITY_DN465973_c3_g1	0.000	1.434	0.000	0.497	0.520	0.000	2.467	0.000	0.305	0.000
TRINITY_DN465973_c5_g1	0.000	0.000	0.000	0.000	0.000	0.000	0.000	0.000	0.000	0.000
TRINITY_DN465975_c1_g1	0.000	0.000	0.000	0.000	1.718	0.000	0.000	0.000	0.000	0.000
TRINITY_DN465976_c1_g1	0.000	0.000	0.000	0.000	0.000	0.000	0.000	0.000	0.000	0.000
TRINITY_DN465978_c1_g1	0.000	0.000	1.931	0.000	0.000	0.000	0.000	0.000	0.000	0.000
TRINITY_DN465978_c2_g1	0.000	0.000	0.000	0.000	0.000	0.000	0.000	0.000	0.000	0.000
TRINITY_DN46597_c0_g1	0.000	0.000	0.000	0.493	1.262	0.000	0.000	0.000	0.149	0.000
TRINITY_DN46597_c0_g2	0.000	1.692	1.097	0.000	0.000	0.000	0.000	0.000	0.000	0.000
TRINITY_DN46597_c0_g3	0.000	0.000	0.000	0.782	0.000	0.000	0.000	0.000	0.952	0.000
TRINITY_DN46597_c10_g1	0.000	0.000	0.000	0.000	0.000	0.000	0.000	0.000	0.000	0.000
TRINITY_DN46597_c3_g1	0.000	1.272	0.830	0.000	0.462	0.000	0.000	0.000	0.000	0.000
TRINITY_DN46597_c7_g1	0.000	0.000	0.000	0.000	0.000	0.000	0.000	0.000	0.000	0.000
TRINITY_DN46597_c8_g1	0.000	0.000	0.000	0.000	0.000	0.000	0.000	0.000	0.000	0.000
TRINITY_DN46597_c9_g1	0.000	0.000	0.000	0.000	0.000	0.000	0.000	0.000	0.000	0.000
TRINITY_DN465982_c0_g1	0.000	0.000	0.000	0.000	0.000	0.000	0.000	0.000	0.458	0.704
TRINITY_DN465982_c1_g1	0.000	0.000	0.000	0.000	0.000	0.000	0.000	0.000	0.000	0.000
TRINITY_DN465983_c0_g1	0.000	0.000	0.000	0.000	0.000	0.000	0.000	0.000	0.000	0.000
TRINITY_DN465984_c0_g1	0.000	0.000	0.000	0.000	0.000	0.000	0.000	0.000	0.249	0.000
TRINITY_DN465985_c0_g1	0.000	0.604	0.196	0.431	1.223	0.446	0.266	0.210	0.395	0.000
TRINITY_DN465986_c0_g1	0.000	2.141	0.510	1.008	0.516	0.000	0.000	0.945	0.760	0.000
TRINITY_DN465987_c0_g1	0.000	0.000	0.000	0.000	0.000	0.000	0.000	0.000	0.000	0.000
TRINITY_DN465987_c1_g1	0.000	0.000	0.000	0.000	0.084	0.000	0.000	0.000	0.150	0.000
TRINITY_DN465987_c3_g1	0.000	0.000	0.000	0.000	0.000	0.000	0.000	0.000	0.000	0.000
TRINITY_DN465987_c4_g1	0.000	0.000	0.000	0.000	0.472	0.000	0.000	0.000	0.000	0.000
TRINITY_DN465988_c0_g1	0.000	0.000	1.455	0.530	0.554	1.525	0.000	0.000	0.000	0.000
TRINITY_DN465989_c0_g1	0.000	0.000	0.000	0.000	0.000	0.000	0.000	0.000	0.000	0.000
TRINITY_DN465989_c1_g1	0.000	0.000	0.000	0.000	0.000	0.000	0.000	0.000	0.000	0.000
TRINITY_DN46598_c0_g1	0.000	0.000	0.000	0.000	0.844	0.000	0.000	0.000	0.000	0.000
TRINITY_DN465990_c0_g2	0.000	0.000	0.000	0.000	0.000	0.000	0.000	0.000	0.567	0.000
TRINITY_DN465991_c0_g1	0.000	0.000	4.215	0.000	0.000	0.000	0.000	0.000	0.462	0.000
TRINITY_DN465991_c1_g1	0.000	2.756	0.000	0.324	0.000	0.927	0.000	0.000	0.391	0.000
TRINITY_DN465992_c0_g1	0.000	0.457	0.000	0.325	0.331	0.000	0.000	0.000	0.098	0.000
TRINITY_DN465994_c0_g1	0.000	0.000	1.276	0.000	0.461	0.000	0.000	0.000	0.000	2.220
TRINITY_DN465995_c0_g1	0.000	0.000	0.000	0.445	0.000	1.283	2.203	0.000	0.272	0.000
TRINITY_DN465997_c0_g1	0.000	0.000	0.000	0.000	0.614	0.000	0.000	1.506	0.000	0.000
TRINITY_DN465999_c0_g1	0.000	0.000	0.000	0.000	0.000	0.000	0.000	0.000	0.000	0.000
TRINITY_DN46599_c0_g1	0.000	3.922	2.744	0.773	0.783	0.000	3.074	0.000	0.959	0.000
TRINITY_DN46599_c0_g2	0.000	0.000	0.000	0.000	0.000	0.000	0.000	0.000	0.000	0.000
TRINITY_DN46599_c0_g3	0.000	0.000	0.000	0.000	0.000	0.000	0.000	0.000	0.000	0.000
TRINITY_DN4659_c0_g1	0.000	12.414	2.839	4.021	3.827	5.575	6.319	5.850	6.520	0.000
TRINITY_DN4659_c1_g1	3.227	6.686	10.160	4.759	5.080	2.493	6.328	6.176	5.622	0.000
TRINITY_DN465_c0_g2	0.000	2.937	1.005	0.456	1.965	1.917	0.335	0.797	0.593	0.974
TRINITY_DN465_c1_g1	1.201	1.370	1.093	0.364	1.235	1.688	1.098	1.533	0.198	0.760
TRINITY_DN465_c1_g2	26.870	35.257	46.981	20.619	62.597	35.564	22.180	47.768	11.973	33.499
TRINITY_DN465_c3_g1	0.000	0.000	1.011	0.110	0.565	0.000	0.546	0.422	0.469	0.000
TRINITY_DN465_c3_g2	0.000	0.000	1.389	0.121	0.248	0.000	0.000	0.000	0.220	0.000
TRINITY_DN466000_c0_g1	0.000	0.000	0.000	0.000	0.000	0.000	0.000	0.000	0.000	0.000
TRINITY_DN466000_c1_g1	0.000	0.000	0.000	0.000	0.384	0.000	0.000	0.000	0.342	0.000
TRINITY_DN466000_c2_g1	0.000	0.000	0.000	0.000	1.910	0.000	0.000	0.000	0.000	0.000
TRINITY_DN466001_c0_g1	0.000	0.000	2.160	0.000	0.000	0.000	0.000	0.000	0.000	0.000
TRINITY_DN466002_c0_g1	0.000	0.000	0.000	0.000	0.000	0.000	0.000	0.000	0.072	0.000
TRINITY_DN466003_c0_g1	0.000	0.000	0.846	0.000	0.313	0.000	0.759	0.000	0.093	0.000
TRINITY_DN466003_c1_g1	0.000	0.000	0.000	0.421	0.000	0.293	0.000	0.403	0.128	0.000
TRINITY_DN466004_c0_g1	0.000	0.000	0.000	0.000	0.000	0.000	0.000	0.000	0.000	0.000
TRINITY_DN466005_c0_g1	0.000	0.000	0.000	0.000	0.000	0.000	0.000	0.000	0.000	0.000
TRINITY_DN466005_c0_g2	0.000	0.000	0.000	0.000	0.000	0.000	0.000	0.000	0.546	0.000
TRINITY_DN466005_c1_g1	0.000	0.000	0.000	0.000	0.000	0.000	0.000	0.000	0.000	0.000
TRINITY_DN466007_c0_g1	0.000	0.000	0.000	0.000	0.000	0.000	0.000	0.000	0.000	0.000
TRINITY_DN466008_c0_g1	0.000	0.000	0.000	1.015	0.000	0.000	0.000	0.000	0.000	0.000
TRINITY_DN466009_c0_g1	0.000	0.000	0.000	0.000	0.717	0.000	0.000	0.000	0.000	0.000
TRINITY_DN46600_c0_g1	2.480	2.651	1.583	2.177	2.884	3.869	1.376	2.831	3.581	4.015
TRINITY_DN46600_c1_g1	0.000	0.000	0.000	1.364	0.475	0.000	0.000	0.000	0.000	0.000
TRINITY_DN466010_c0_g1	0.000	5.357	0.000	0.000	0.000	2.705	0.000	0.000	0.000	0.000
TRINITY_DN466012_c0_g1	0.000	1.325	0.000	0.000	0.480	0.000	2.278	0.000	0.282	0.000
TRINITY_DN466014_c0_g2	0.000	0.000	0.670	0.000	0.000	0.000	0.000	0.000	0.650	0.000
TRINITY_DN466014_c0_g3	0.000	0.000	0.000	0.000	1.335	0.000	0.000	0.000	0.000	0.000
TRINITY_DN466015_c0_g1	0.000	1.812	0.000	0.000	0.656	0.000	1.576	0.000	0.000	0.000
TRINITY_DN466015_c0_g2	0.000	0.675	0.000	0.239	0.000	0.000	0.000	0.895	0.000	0.000
TRINITY_DN466017_c0_g1	0.000	0.000	0.000	0.000	0.000	0.000	0.000	0.000	0.000	0.000
TRINITY_DN466019_c1_g1	0.000	0.000	1.250	0.000	0.000	0.000	0.000	0.000	0.135	0.000
TRINITY_DN46601_c0_g1	0.000	1.392	0.000	0.000	0.000	0.000	5.213	2.868	0.944	0.000
TRINITY_DN46601_c1_g1	6.368	0.000	0.000	0.000	1.370	2.549	0.000	0.000	0.357	0.000
TRINITY_DN466020_c0_g1	0.000	0.000	0.677	0.000	0.000	0.000	0.000	1.362	0.656	0.000
TRINITY_DN466022_c0_g1	0.000	0.000	0.000	0.000	0.000	0.000	0.000	0.000	0.000	0.000
TRINITY_DN466023_c0_g1	0.000	7.059	3.059	2.463	0.866	0.000	0.000	0.000	1.006	0.000
TRINITY_DN466024_c0_g1	0.000	0.000	0.000	0.184	0.210	0.000	0.303	0.000	0.075	0.000
TRINITY_DN466024_c1_g1	0.000	0.000	0.000	0.000	0.000	0.000	0.000	0.000	0.000	0.000
TRINITY_DN466025_c0_g1	0.000	0.000	0.359	0.000	0.201	0.000	0.000	0.377	0.060	1.006
TRINITY_DN466025_c1_g1	0.000	0.000	0.295	0.000	0.000	1.349	0.000	0.000	0.097	0.000
TRINITY_DN466028_c1_g1	0.000	0.000	0.000	0.000	0.000	0.000	0.000	0.000	0.000	0.000
TRINITY_DN466029_c0_g1	0.000	0.777	0.000	0.274	0.000	0.780	0.000	0.000	0.000	5.604
TRINITY_DN46602_c0_g1	0.000	0.000	0.000	0.000	0.000	0.000	0.000	0.000	0.454	0.000
TRINITY_DN46602_c0_g2	0.000	0.000	0.000	0.000	0.000	2.224	0.000	0.000	0.000	0.000
TRINITY_DN466031_c0_g1	0.000	0.000	0.288	0.000	0.480	0.000	0.000	0.000	0.605	0.847
TRINITY_DN466031_c2_g1	0.000	0.000	0.000	0.241	0.493	0.000	0.000	0.905	0.145	0.000
TRINITY_DN466032_c0_g1	0.000	0.000	0.000	0.000	0.000	0.000	0.000	0.000	0.000	0.000
TRINITY_DN466033_c0_g1	0.000	0.000	1.341	0.638	0.000	0.000	0.000	0.000	0.124	0.000
TRINITY_DN466033_c1_g1	0.000	0.285	0.329	0.000	0.623	0.847	1.504	0.389	0.273	0.000
TRINITY_DN466033_c2_g1	0.000	0.000	0.000	0.000	0.000	1.252	0.000	0.000	0.000	0.000
TRINITY_DN466034_c0_g1	0.000	0.000	0.000	0.361	0.000	1.013	0.000	0.000	0.000	0.000
TRINITY_DN466034_c1_g1	0.000	0.000	0.000	0.000	0.000	0.000	0.000	0.000	0.000	0.000
TRINITY_DN466036_c0_g1	0.000	0.000	0.000	0.644	0.660	0.000	0.814	0.000	0.142	0.000
TRINITY_DN466037_c0_g1	0.000	0.000	0.000	0.460	0.480	0.000	0.000	0.000	0.564	0.000
TRINITY_DN466039_c1_g1	0.000	0.000	0.000	0.000	0.000	0.000	0.000	0.000	0.000	0.000
TRINITY_DN46603_c0_g1	0.000	0.000	1.670	0.000	0.000	0.000	0.000	0.000	0.000	0.000
TRINITY_DN46603_c10_g1	0.000	0.000	1.097	0.000	0.000	0.000	0.000	0.000	0.360	0.000
TRINITY_DN46603_c1_g1	4.677	0.000	0.000	0.000	0.220	0.000	0.000	0.000	0.000	0.000
TRINITY_DN46603_c1_g2	4.513	0.587	0.769	0.000	0.638	0.000	0.000	0.000	0.125	0.000
TRINITY_DN46603_c2_g1	0.000	0.000	0.000	0.000	0.000	0.000	0.000	0.000	0.000	0.000
TRINITY_DN466040_c0_g1	0.000	0.000	0.000	0.185	0.379	0.514	0.457	0.712	0.225	0.000
TRINITY_DN466041_c0_g1	0.000	0.000	0.000	0.000	0.000	0.000	0.000	0.000	0.000	0.000
TRINITY_DN466042_c0_g1	0.000	0.523	0.683	0.000	0.000	0.000	0.000	0.000	0.112	0.000
TRINITY_DN466043_c0_g1	0.000	0.000	0.000	0.000	0.000	0.000	0.000	0.000	0.370	0.000
TRINITY_DN466043_c1_g1	0.000	0.000	0.000	5.627	0.000	0.000	0.000	0.000	0.000	0.000
TRINITY_DN466044_c0_g1	0.000	0.000	0.000	0.000	0.098	0.265	0.000	0.000	0.058	0.000
TRINITY_DN466044_c1_g1	0.000	0.000	0.000	0.000	0.000	0.000	0.000	0.000	0.000	0.000
TRINITY_DN466045_c0_g1	0.000	0.000	0.000	0.286	0.000	0.000	0.000	0.000	0.000	0.000
TRINITY_DN466046_c1_g1	0.000	3.065	1.998	0.000	0.000	0.000	0.000	0.000	0.000	0.000
TRINITY_DN466048_c0_g1	0.000	0.000	0.651	0.000	0.000	0.247	0.000	0.000	0.163	0.000
TRINITY_DN466049_c0_g1	0.000	0.000	0.000	0.000	0.604	0.000	0.000	0.000	1.764	0.000
TRINITY_DN46604_c0_g1	0.000	0.000	0.000	0.000	0.000	0.000	0.000	0.000	0.000	0.000
TRINITY_DN46604_c0_g2	0.000	0.000	0.000	0.000	0.000	0.000	0.000	0.000	0.000	0.000
TRINITY_DN46604_c1_g1	0.000	0.000	0.000	0.000	0.000	1.077	0.000	0.000	0.373	0.000
TRINITY_DN46604_c1_g2	0.000	0.000	0.000	0.000	0.000	0.000	0.000	0.000	0.332	0.000
TRINITY_DN46604_c1_g5	0.000	3.533	0.000	0.000	0.000	0.000	0.000	0.000	0.501	0.000
TRINITY_DN46604_c3_g1	0.000	0.000	0.000	0.000	0.000	0.000	0.000	0.000	0.000	0.000
TRINITY_DN46604_c4_g1	0.000	0.000	0.000	0.000	0.000	0.000	0.000	0.000	0.000	0.000
TRINITY_DN466051_c0_g1	0.000	0.000	0.000	0.000	0.000	0.000	0.000	0.000	0.000	0.000
TRINITY_DN466053_c0_g1	0.000	0.000	2.019	0.000	0.000	0.000	0.000	0.000	0.000	0.000
TRINITY_DN466054_c0_g1	0.000	0.000	0.000	0.000	0.000	0.000	0.000	0.000	0.305	0.000
TRINITY_DN466056_c0_g1	0.000	0.000	0.000	0.000	0.000	0.000	0.000	0.000	0.000	0.000
TRINITY_DN466057_c0_g1	0.000	0.000	0.000	0.000	0.496	0.000	0.000	0.000	0.577	0.000
TRINITY_DN466057_c0_g2	0.000	1.369	0.891	0.780	0.270	0.000	0.963	0.749	1.186	0.999
TRINITY_DN466057_c0_g3	0.000	0.000	0.000	0.000	0.000	0.000	0.000	0.000	0.000	0.000
TRINITY_DN466057_c0_g4	0.000	5.551	0.000	0.560	0.858	0.000	0.000	1.051	0.169	0.000
TRINITY_DN466057_c5_g1	0.000	0.000	0.000	0.000	0.000	0.000	0.000	0.000	0.330	0.000
TRINITY_DN466061_c0_g1	0.000	0.000	0.000	0.000	0.550	0.000	0.000	0.000	0.000	0.000
TRINITY_DN466062_c0_g1	0.000	0.000	0.000	0.000	0.000	0.000	0.000	0.000	0.000	0.000
TRINITY_DN466062_c1_g1	0.000	0.000	1.557	0.000	0.000	0.000	0.000	0.000	0.000	0.000
TRINITY_DN466063_c0_g1	0.000	0.000	0.000	0.000	0.000	0.000	0.000	0.000	0.000	0.000
TRINITY_DN466064_c0_g1	0.000	0.000	0.000	0.385	0.152	0.000	0.000	0.000	0.000	0.000
TRINITY_DN466066_c0_g1	8.632	0.000	0.000	0.000	0.000	0.000	0.000	0.000	0.000	0.000
TRINITY_DN466067_c0_g1	0.000	0.000	0.000	0.000	0.000	0.000	0.000	0.000	0.000	0.000
TRINITY_DN466068_c1_g1	0.000	0.000	0.000	0.480	0.000	1.384	0.000	0.000	0.000	0.000
TRINITY_DN466068_c2_g1	0.000	0.000	0.000	0.562	0.587	0.000	0.000	0.000	0.000	0.000
TRINITY_DN466068_c2_g2	0.000	0.000	0.000	0.000	0.000	0.000	0.000	0.000	0.000	0.000
TRINITY_DN466068_c3_g1	0.000	0.000	0.769	0.337	0.123	0.468	0.000	0.000	0.051	0.000
TRINITY_DN466068_c4_g2	0.000	0.000	0.000	0.000	0.000	0.000	0.000	0.000	0.000	0.000
TRINITY_DN466068_c5_g1	0.000	0.000	0.000	0.168	0.000	0.000	0.000	0.000	0.000	0.000
TRINITY_DN466068_c6_g1	0.000	2.224	1.439	0.000	0.000	0.000	0.000	0.000	0.473	0.000
TRINITY_DN466068_c7_g1	0.000	0.000	0.000	0.000	0.000	0.000	0.848	0.000	0.000	0.000
TRINITY_DN466068_c8_g1	0.000	0.000	0.000	0.000	0.000	0.000	0.000	0.000	0.000	0.000
TRINITY_DN466069_c0_g1	0.000	0.000	0.000	1.207	1.262	0.000	0.000	0.000	0.000	0.000
TRINITY_DN466069_c0_g2	0.000	0.000	0.000	0.000	0.591	0.000	0.000	0.000	0.000	0.000
TRINITY_DN46606_c0_g2	0.000	0.000	0.000	0.000	0.000	1.697	0.000	0.000	0.000	0.000
TRINITY_DN46606_c0_g3	0.000	0.000	3.814	0.000	0.691	0.000	0.000	0.000	0.624	0.000
TRINITY_DN46606_c0_g5	0.000	0.000	0.000	0.000	1.335	0.000	0.000	0.000	0.000	0.000
TRINITY_DN46606_c1_g1	0.000	0.000	0.596	0.486	0.570	0.000	2.403	0.000	0.587	0.000
TRINITY_DN46606_c1_g2	0.000	0.000	0.000	0.000	0.000	0.000	0.000	0.000	0.000	0.000
TRINITY_DN46606_c3_g1	0.000	0.000	0.000	1.548	0.815	0.000	0.000	0.000	1.419	0.000
TRINITY_DN46606_c4_g1	0.000	0.000	0.000	0.501	0.000	0.000	0.000	0.000	0.920	0.000
TRINITY_DN466072_c0_g1	0.000	0.000	0.000	0.000	0.000	0.000	0.000	0.000	0.000	0.000
TRINITY_DN466075_c0_g1	0.000	3.402	0.000	0.000	0.000	0.000	0.000	0.000	0.000	0.000
TRINITY_DN466078_c0_g1	0.000	0.000	0.751	0.000	0.000	0.000	0.000	0.000	0.000	0.000
TRINITY_DN466078_c1_g1	0.000	0.000	0.000	0.000	1.009	0.000	0.000	0.000	0.296	0.000
TRINITY_DN46607_c1_g1	0.000	0.000	0.000	0.118	0.000	0.000	0.000	0.450	0.215	0.000
TRINITY_DN466080_c0_g1	0.000	0.000	0.000	0.000	0.000	0.000	0.000	0.000	0.000	0.000
TRINITY_DN466082_c0_g1	0.000	0.000	0.000	0.000	0.000	0.000	0.000	0.000	0.000	0.000
TRINITY_DN466083_c0_g1	0.000	0.000	0.000	0.243	0.313	0.689	0.000	0.000	0.186	0.000
TRINITY_DN466084_c0_g1	0.000	0.631	0.580	0.731	0.454	0.000	0.509	0.000	0.446	0.000
TRINITY_DN466084_c0_g2	0.000	9.101	5.353	6.422	6.380	5.151	7.637	6.426	9.768	7.147
TRINITY_DN466084_c5_g1	0.000	0.000	0.000	0.725	1.519	0.000	0.000	0.000	0.000	0.000
TRINITY_DN466084_c7_g1	0.000	0.000	0.000	0.000	0.000	0.000	0.000	0.000	0.000	0.000
TRINITY_DN466086_c0_g1	0.000	1.603	0.462	0.825	1.238	0.877	0.940	1.478	1.279	0.656
TRINITY_DN466087_c0_g1	0.000	0.000	0.000	0.000	0.000	0.000	0.000	0.000	0.000	0.000
TRINITY_DN466087_c0_g2	0.000	0.000	0.000	0.000	0.000	0.000	0.000	0.000	0.000	0.000
TRINITY_DN466089_c0_g1	8.724	0.000	0.000	0.000	0.000	0.000	0.000	0.000	0.121	0.000
TRINITY_DN46608_c0_g1	0.000	0.000	0.000	0.000	0.000	0.000	0.000	0.000	0.000	0.000
TRINITY_DN466090_c0_g1	0.000	0.000	0.000	0.714	0.000	0.000	0.000	0.000	0.000	0.000
TRINITY_DN466091_c0_g1	0.000	0.000	0.000	0.000	0.000	0.000	0.000	0.000	0.000	0.000
TRINITY_DN466092_c0_g1	0.000	0.000	0.000	0.352	0.000	0.000	0.580	0.000	0.000	2.397
TRINITY_DN466092_c2_g1	0.000	0.000	0.000	0.000	0.000	0.000	0.000	0.000	0.000	0.000
TRINITY_DN466092_c5_g1	0.000	0.000	0.000	0.000	0.000	0.000	0.000	0.000	0.000	0.000
TRINITY_DN466097_c1_g1	0.000	0.000	0.000	0.000	0.000	0.000	0.000	0.000	0.000	0.000
TRINITY_DN466098_c1_g1	0.000	0.000	0.000	0.000	0.000	0.000	0.000	0.000	0.000	0.000
TRINITY_DN466099_c0_g1	0.000	0.000	0.000	0.000	0.000	0.000	0.000	0.000	0.000	0.000
TRINITY_DN466099_c1_g1	0.000	0.000	0.000	0.000	1.369	0.000	0.000	0.000	0.000	0.000
TRINITY_DN4660_c0_g1	0.623	4.250	3.338	2.397	2.556	2.797	2.754	2.409	1.677	1.163
TRINITY_DN4660_c0_g2	0.000	0.000	0.000	0.000	0.000	0.000	0.000	0.000	0.000	0.000
TRINITY_DN4660_c0_g3	0.858	0.321	0.097	0.084	0.165	0.712	0.226	0.513	0.075	0.881
TRINITY_DN4660_c1_g1	0.000	0.000	0.622	0.000	0.000	0.000	0.000	0.000	1.375	0.000
TRINITY_DN4660_c3_g1	14.379	1.801	0.000	2.518	0.238	1.808	0.000	0.000	0.769	0.000
TRINITY_DN4660_c4_g1	0.000	0.000	0.000	0.000	0.000	0.000	0.000	0.000	0.269	0.000
TRINITY_DN466100_c1_g1	0.000	0.000	0.000	0.455	0.000	1.314	0.000	0.000	0.000	0.000
TRINITY_DN466104_c0_g1	0.000	0.000	0.000	0.000	0.747	0.000	0.000	0.000	0.000	0.000
TRINITY_DN466105_c0_g1	0.000	1.666	1.876	1.353	0.950	0.817	1.631	0.906	0.668	0.344
TRINITY_DN466105_c1_g1	0.000	0.000	0.334	0.000	0.268	0.000	0.000	0.000	0.000	0.000
TRINITY_DN466105_c4_g1	0.000	0.000	0.000	0.000	0.000	0.000	0.000	0.000	0.769	0.000
TRINITY_DN466106_c0_g1	0.000	0.000	0.000	0.000	0.000	0.685	0.000	0.000	0.436	0.000
TRINITY_DN466107_c0_g1	0.000	0.000	0.000	0.000	0.000	0.000	0.000	0.000	0.000	0.000
TRINITY_DN466108_c0_g1	0.000	1.110	0.000	0.000	2.418	1.117	0.000	0.000	0.000	0.000
TRINITY_DN466109_c0_g1	0.000	0.000	0.000	0.000	0.355	0.213	0.000	0.000	0.217	0.000
TRINITY_DN466109_c1_g1	0.000	0.000	0.000	0.000	0.492	0.000	0.000	0.000	0.000	0.000
TRINITY_DN466109_c1_g2	0.000	0.271	0.353	0.000	0.099	0.000	0.477	0.371	0.117	0.000
TRINITY_DN466109_c2_g1	0.000	0.000	0.000	0.000	0.000	1.834	0.000	0.000	0.000	0.000
TRINITY_DN46610_c0_g2	0.000	0.000	0.000	0.000	0.652	0.000	0.000	0.000	1.145	0.000
TRINITY_DN46610_c10_g1	0.000	0.000	0.000	0.000	0.000	0.000	0.000	0.000	0.000	0.000
TRINITY_DN46610_c1_g1	15.680	5.875	0.000	1.360	0.000	1.957	0.000	5.240	0.417	0.000
TRINITY_DN46610_c3_g1	0.000	0.000	0.000	0.000	0.000	0.000	0.000	0.000	1.178	0.000
TRINITY_DN46610_c4_g1	0.000	0.000	0.000	0.322	0.000	0.000	0.000	0.000	0.637	0.000
TRINITY_DN46610_c7_g1	0.000	0.000	0.000	0.000	0.000	0.000	0.000	0.000	0.000	0.000
TRINITY_DN466110_c0_g1	0.000	0.000	0.000	0.000	0.000	0.000	1.889	0.000	0.000	0.000
TRINITY_DN466111_c0_g1	0.000	0.000	0.000	0.000	0.347	0.000	0.000	0.000	0.000	0.000
TRINITY_DN466112_c1_g1	0.000	0.000	0.000	0.000	0.000	0.000	0.000	0.000	0.000	0.000
TRINITY_DN466113_c0_g1	0.000	0.000	0.000	1.776	0.000	0.000	0.000	3.468	0.000	0.000
TRINITY_DN466115_c0_g1	0.000	2.210	0.000	0.386	0.000	0.000	1.908	0.000	0.000	0.000
TRINITY_DN466116_c0_g1	0.000	0.000	0.000	0.000	0.000	0.000	0.000	0.000	1.219	0.000
TRINITY_DN466117_c1_g1	0.000	0.000	0.000	1.364	0.000	0.000	0.000	1.738	0.000	0.000
TRINITY_DN466117_c2_g1	0.000	0.000	0.827	0.300	0.460	0.841	0.000	0.000	0.000	0.000
TRINITY_DN466117_c3_g1	0.000	0.484	0.000	0.000	0.175	0.000	0.000	0.000	0.207	0.000
TRINITY_DN466117_c4_g1	0.000	0.000	0.000	0.000	0.000	0.000	0.000	0.000	0.000	0.000
TRINITY_DN466118_c0_g1	0.000	0.000	0.000	0.000	0.000	0.000	0.000	0.000	0.000	0.000
TRINITY_DN466118_c1_g1	0.000	0.000	0.000	0.000	2.260	0.000	0.000	0.000	0.000	0.000
TRINITY_DN466118_c2_g1	0.000	0.000	0.000	0.000	0.000	0.000	0.000	0.000	0.860	0.000
TRINITY_DN46611_c0_g1	0.000	1.991	2.077	1.132	0.723	0.000	2.797	0.000	1.492	0.000
TRINITY_DN466120_c0_g1	0.000	0.000	0.000	0.000	0.000	0.000	0.000	0.000	0.407	0.000
TRINITY_DN466122_c0_g1	0.000	2.408	0.000	1.060	1.142	0.000	0.000	0.000	1.130	0.000
TRINITY_DN466122_c1_g1	0.000	0.000	0.000	0.000	0.251	0.000	0.000	0.000	0.148	0.000
TRINITY_DN466122_c2_g1	0.000	0.000	0.508	0.138	0.424	0.000	0.000	0.000	0.084	0.000
TRINITY_DN466122_c2_g2	0.000	0.000	0.368	0.174	0.000	0.000	0.000	0.000	0.228	0.000
TRINITY_DN466122_c3_g1	0.000	0.000	0.163	0.000	0.000	0.000	1.410	0.000	0.000	0.000
TRINITY_DN466122_c4_g1	0.000	0.000	0.000	0.000	0.000	0.000	0.000	0.000	0.865	0.000
TRINITY_DN466122_c5_g1	0.000	0.000	0.000	0.000	0.000	2.243	0.000	0.000	0.000	0.000
TRINITY_DN466123_c0_g1	0.000	0.000	0.223	0.000	0.251	0.000	0.000	0.000	0.000	0.000
TRINITY_DN466123_c0_g2	0.000	0.000	0.000	0.000	0.000	0.000	0.000	0.000	0.269	0.000
TRINITY_DN466123_c0_g3	0.000	0.000	1.294	0.000	0.000	0.995	0.000	0.000	0.000	0.000
TRINITY_DN466124_c0_g1	0.000	0.000	0.000	0.000	0.000	0.000	0.000	0.000	0.000	0.000
TRINITY_DN466127_c0_g1	0.000	0.000	0.000	0.000	0.000	0.000	0.000	0.000	0.000	0.000
TRINITY_DN466128_c0_g1	1.456	1.346	2.940	2.038	2.531	3.207	2.438	1.487	1.654	1.360
TRINITY_DN466128_c1_g1	0.000	0.000	0.308	0.056	0.000	0.000	0.000	0.000	0.067	0.000
TRINITY_DN466128_c4_g1	0.000	0.000	0.000	0.000	0.256	0.000	0.000	0.000	0.151	0.000
TRINITY_DN466128_c5_g1	0.000	0.000	0.000	0.000	0.000	0.000	0.000	0.000	0.000	0.000
TRINITY_DN466128_c6_g1	0.000	0.000	0.000	0.000	0.000	0.000	0.000	0.000	0.000	0.000
TRINITY_DN466128_c7_g1	0.000	0.000	0.000	0.000	0.000	0.000	0.000	0.000	0.000	0.000
TRINITY_DN466128_c8_g1	0.000	0.000	0.000	0.000	0.000	0.000	0.000	0.000	0.000	0.000
TRINITY_DN466128_c9_g1	0.000	0.000	0.000	0.000	0.000	0.000	0.000	0.000	0.000	0.000
TRINITY_DN466129_c1_g1	0.000	0.000	0.000	0.692	0.725	0.000	0.000	0.000	0.000	0.000
TRINITY_DN46612_c0_g1	0.000	0.000	0.774	0.413	0.523	0.000	0.000	1.566	0.755	0.000
TRINITY_DN46612_c1_g1	0.000	0.000	0.000	0.146	0.149	0.000	0.000	0.000	0.088	1.487
TRINITY_DN46612_c1_g2	0.000	0.000	0.000	0.000	0.000	0.000	0.000	0.000	0.358	0.000
TRINITY_DN46612_c3_g1	0.000	0.000	0.000	0.000	0.000	0.000	0.000	0.000	0.000	0.000
TRINITY_DN46612_c4_g1	0.000	0.000	0.000	0.000	0.000	1.937	0.000	0.000	0.000	0.000
TRINITY_DN46612_c5_g1	0.000	3.076	0.402	0.000	0.667	0.000	0.000	0.000	0.393	0.000
TRINITY_DN46612_c6_g1	0.000	0.000	0.000	0.000	0.000	0.000	0.000	0.000	0.000	0.000
TRINITY_DN466132_c0_g1	0.000	0.000	0.000	0.000	0.000	0.000	0.000	0.000	0.307	0.000
TRINITY_DN466132_c1_g1	0.000	0.000	0.000	0.000	0.000	0.000	0.000	0.000	0.000	0.000
TRINITY_DN466133_c0_g1	0.000	0.000	0.000	0.000	0.303	0.000	0.000	1.113	0.000	0.000
TRINITY_DN466136_c0_g1	0.000	0.000	0.000	0.049	0.338	0.000	0.000	0.172	0.108	0.000
TRINITY_DN46613_c0_g1	0.000	0.865	0.000	0.177	0.000	1.924	0.807	0.000	0.136	1.657
TRINITY_DN466140_c0_g1	0.000	0.000	0.000	0.400	0.416	0.000	0.000	0.000	0.487	4.111
TRINITY_DN466141_c0_g1	7.819	0.000	1.348	0.000	0.760	0.000	0.000	0.000	0.000	0.000
TRINITY_DN466142_c0_g1	0.000	0.000	0.000	0.220	0.301	0.000	0.000	0.000	0.134	0.000
TRINITY_DN466142_c1_g1	0.000	0.000	0.000	0.000	0.000	0.000	0.000	0.000	0.197	0.000
TRINITY_DN466143_c0_g2	0.000	0.000	0.000	0.168	0.000	0.000	0.000	0.000	0.000	0.000
TRINITY_DN466143_c1_g1	0.000	0.000	0.000	0.000	0.000	0.000	0.000	0.000	0.000	0.000
TRINITY_DN466143_c2_g1	0.000	0.000	0.000	0.000	0.000	0.000	0.000	0.000	0.000	0.000
TRINITY_DN466146_c0_g1	0.000	0.000	0.000	0.000	0.000	0.000	0.000	0.000	0.000	0.000
TRINITY_DN466146_c2_g1	0.000	0.000	0.000	0.000	0.000	0.000	0.000	0.000	0.252	0.000
TRINITY_DN466147_c0_g1	0.000	0.000	0.000	0.000	0.000	0.799	0.000	0.000	0.259	0.000
TRINITY_DN466147_c0_g2	0.000	0.000	0.000	0.000	0.000	2.049	0.000	0.000	0.000	0.000
TRINITY_DN466148_c1_g1	0.000	0.000	0.000	0.000	0.000	0.000	0.000	0.000	0.322	0.000
TRINITY_DN46614_c0_g1	0.000	0.000	0.000	0.000	0.399	0.000	0.000	0.000	0.000	0.000
TRINITY_DN46614_c0_g2	0.000	1.958	3.791	4.911	0.446	0.000	0.000	0.000	0.417	0.000
TRINITY_DN466150_c0_g1	0.000	0.000	0.000	1.665	0.000	0.000	0.000	0.000	0.000	0.000
TRINITY_DN466150_c1_g1	0.000	0.000	0.000	0.839	0.000	0.000	0.000	0.000	0.511	0.000
TRINITY_DN466152_c0_g1	0.000	0.000	0.000	0.000	0.000	0.000	0.000	1.405	0.000	0.000
TRINITY_DN466152_c0_g2	0.000	0.000	0.000	0.000	0.000	0.000	0.000	0.000	0.000	0.000
TRINITY_DN466152_c0_g3	0.000	0.000	0.000	0.000	0.000	0.000	0.000	0.000	0.000	0.000
TRINITY_DN466153_c0_g1	0.000	0.000	0.000	0.000	0.000	0.000	1.184	0.000	0.000	0.000
TRINITY_DN466154_c2_g1	0.000	0.000	0.000	0.000	0.000	0.000	0.000	0.000	0.000	0.000
TRINITY_DN466156_c0_g1	0.000	0.000	0.000	0.000	0.000	0.000	0.000	0.000	0.000	0.000
TRINITY_DN466156_c0_g2	0.000	0.278	0.181	0.198	0.101	0.000	0.000	0.000	0.301	0.000
TRINITY_DN466157_c0_g1	0.000	0.000	0.000	0.000	0.353	0.000	0.000	0.000	0.000	0.000
TRINITY_DN466158_c0_g1	0.000	0.000	0.000	0.000	0.000	0.000	0.000	0.000	0.000	0.000
TRINITY_DN46615_c1_g1	0.000	0.000	1.030	0.000	0.000	0.000	0.000	0.000	0.147	0.000
TRINITY_DN466160_c0_g1	0.000	1.692	0.000	0.591	0.000	0.000	0.000	0.000	0.000	0.000
TRINITY_DN466161_c0_g1	0.000	1.062	1.073	0.629	0.618	1.118	0.928	0.000	0.598	0.000
TRINITY_DN466162_c0_g1	0.000	0.000	0.000	0.000	0.000	0.000	0.000	0.000	0.000	0.000
TRINITY_DN466163_c0_g1	0.000	0.000	0.000	0.235	0.000	0.000	0.000	0.000	0.142	0.000
TRINITY_DN466164_c0_g1	0.000	0.000	0.000	0.000	0.000	0.000	0.000	0.000	0.341	0.000
TRINITY_DN466165_c0_g1	0.000	0.000	0.000	0.000	1.002	0.000	0.000	0.000	0.196	0.000
TRINITY_DN466166_c0_g2	0.000	0.000	0.000	0.000	1.063	1.451	0.000	0.000	0.079	0.000
TRINITY_DN466167_c0_g1	0.000	0.000	0.158	0.000	0.888	0.479	0.000	0.000	0.000	0.000
TRINITY_DN466168_c0_g1	0.000	0.000	0.275	0.000	0.000	0.000	0.000	0.000	0.000	0.000
TRINITY_DN466169_c0_g1	0.000	0.000	0.000	0.803	0.000	0.000	0.000	0.000	0.000	0.000
TRINITY_DN46616_c0_g1	0.000	0.000	0.000	0.612	0.000	0.000	0.000	0.000	0.000	0.000
TRINITY_DN46616_c0_g2	0.000	0.000	0.000	0.000	0.000	0.000	0.000	0.000	0.199	3.372
TRINITY_DN466170_c0_g1	0.000	0.000	0.000	0.000	0.000	0.000	0.000	0.000	0.000	0.000
TRINITY_DN466170_c1_g1	0.000	0.000	0.000	0.000	0.000	0.000	0.000	0.000	0.000	0.000
TRINITY_DN466170_c5_g1	0.000	0.000	0.000	0.000	0.000	0.000	0.000	0.000	0.000	0.000
TRINITY_DN466170_c6_g1	0.000	0.000	0.000	0.000	0.000	0.000	0.000	0.000	0.000	0.000
TRINITY_DN466173_c0_g1	0.000	0.000	0.000	0.433	0.000	1.222	0.000	0.000	0.000	0.000
TRINITY_DN466174_c0_g1	0.000	0.000	0.000	0.000	0.685	0.000	0.000	0.000	0.000	0.000
TRINITY_DN466175_c0_g1	0.000	0.000	0.490	0.248	0.000	0.000	0.000	0.000	0.000	0.000
TRINITY_DN466175_c0_g2	0.000	0.000	0.000	0.000	0.000	0.000	0.000	0.000	0.000	0.000
TRINITY_DN466175_c1_g1	0.000	0.000	0.900	0.000	0.000	0.000	0.000	0.000	0.000	0.000
TRINITY_DN466176_c0_g1	0.000	0.000	0.000	0.628	0.000	0.000	0.000	0.000	0.237	0.000
TRINITY_DN466176_c1_g1	0.000	0.000	1.143	0.000	0.000	0.000	0.000	0.000	0.000	0.000
TRINITY_DN466176_c2_g1	0.000	0.000	0.000	0.930	0.000	0.000	0.000	0.000	0.000	0.000
TRINITY_DN466178_c0_g1	0.000	0.305	0.000	0.109	0.000	0.000	0.000	0.000	0.000	0.000
TRINITY_DN466179_c0_g1	0.000	0.000	0.585	0.159	0.162	1.785	0.000	0.000	0.192	0.000
TRINITY_DN466179_c1_g1	0.000	0.796	1.035	0.000	0.193	0.262	0.000	0.000	0.115	0.000
TRINITY_DN466179_c2_g1	0.000	0.000	0.000	0.000	0.000	0.000	0.000	0.000	0.000	0.000
TRINITY_DN46617_c1_g2	0.000	0.000	3.452	0.000	0.381	0.000	0.000	0.000	0.000	0.000
TRINITY_DN46617_c2_g1	0.000	0.000	0.000	0.000	0.000	0.000	0.000	0.000	0.000	0.000
TRINITY_DN46617_c2_g2	0.000	0.000	0.000	0.000	0.000	0.000	0.000	0.000	0.000	0.000
TRINITY_DN46617_c4_g1	0.000	0.000	0.000	0.725	0.000	0.000	0.000	0.000	0.000	0.000
TRINITY_DN46617_c5_g1	0.000	0.000	1.032	0.188	0.289	0.000	0.000	0.000	0.229	0.000
TRINITY_DN46617_c6_g1	0.000	0.000	0.000	0.000	0.181	0.081	0.000	0.000	0.166	0.306
TRINITY_DN46617_c8_g1	0.000	0.000	0.000	0.000	0.000	0.000	0.000	0.000	0.000	0.000
TRINITY_DN466180_c0_g1	0.000	0.000	0.000	0.000	0.000	0.000	3.782	0.000	0.000	0.000
TRINITY_DN466181_c0_g1	0.000	0.000	0.000	0.000	0.000	0.000	0.000	0.000	0.000	0.000
TRINITY_DN466181_c1_g1	0.000	0.000	0.000	0.000	1.251	0.000	0.000	0.000	0.665	0.000
TRINITY_DN466181_c2_g1	0.000	0.000	0.000	0.000	0.000	0.000	5.345	0.000	0.000	0.000
TRINITY_DN466182_c0_g1	0.000	0.000	0.000	0.000	0.441	0.000	0.000	0.000	0.000	0.000
TRINITY_DN466184_c0_g1	0.000	0.000	0.000	0.540	0.000	4.659	0.000	0.000	0.330	0.000
TRINITY_DN466187_c0_g1	0.000	0.000	0.000	0.000	0.000	0.000	0.000	0.000	0.000	0.000
TRINITY_DN466188_c0_g1	0.000	0.000	2.897	0.000	0.540	0.000	0.000	0.000	0.000	5.291
TRINITY_DN46618_c0_g2	0.000	0.000	0.000	0.000	0.000	0.000	0.000	0.000	0.000	0.000
TRINITY_DN46618_c1_g1	0.000	0.000	0.000	0.000	0.000	0.000	0.000	0.000	0.000	0.000
TRINITY_DN46618_c2_g1	0.000	0.000	0.000	0.000	0.000	0.000	0.000	0.000	0.000	0.000
TRINITY_DN46618_c3_g1	0.000	0.000	0.000	0.000	0.945	0.000	0.000	0.000	1.103	0.000
TRINITY_DN46618_c4_g1	13.050	0.000	0.000	0.000	0.000	0.000	0.000	2.204	0.701	0.000
TRINITY_DN466192_c0_g1	0.000	0.000	0.000	0.000	0.000	0.000	0.000	0.000	0.000	0.000
TRINITY_DN466192_c0_g2	0.000	0.000	0.000	0.000	0.000	0.000	0.000	0.000	0.000	0.000
TRINITY_DN466193_c0_g1	0.000	0.000	0.000	0.000	0.000	0.000	0.000	0.000	0.000	0.000
TRINITY_DN466194_c0_g1	0.000	0.000	0.000	0.000	0.000	0.000	0.000	0.000	0.952	0.000
TRINITY_DN466194_c1_g1	0.000	0.000	0.000	0.348	0.000	0.000	0.000	0.000	0.000	0.000
TRINITY_DN466195_c0_g1	0.000	0.000	0.000	0.000	1.372	3.764	0.000	0.000	0.000	0.000
TRINITY_DN466195_c1_g1	0.000	0.000	0.000	0.000	0.000	0.000	0.000	0.000	0.000	0.000
TRINITY_DN466196_c0_g1	0.000	0.000	0.000	0.000	0.000	0.000	0.000	0.000	0.000	0.000
TRINITY_DN466197_c0_g1	0.000	0.000	0.000	0.000	0.000	0.000	0.000	0.000	0.000	0.000
TRINITY_DN46619_c0_g1	0.000	0.000	0.533	0.000	1.173	0.000	0.000	1.077	1.584	0.000
TRINITY_DN46619_c0_g2	0.000	0.000	0.467	0.144	0.000	0.403	0.000	0.545	0.261	0.000
TRINITY_DN4661_c0_g1	2.714	1.125	3.800	1.764	2.994	3.774	1.583	3.914	1.943	1.953
TRINITY_DN4661_c0_g2	8.413	0.547	0.445	1.550	0.297	1.092	3.823	1.003	1.597	1.967
TRINITY_DN4661_c11_g1	0.000	6.463	55.861	19.034	36.234	37.256	42.977	0.749	18.802	42.683
TRINITY_DN4661_c13_g1	0.000	0.000	0.000	0.000	0.000	0.000	0.000	0.000	0.000	0.000
TRINITY_DN4661_c1_g1	0.000	0.871	3.369	1.849	1.955	5.649	4.118	0.804	2.750	1.413
TRINITY_DN4661_c22_g1	0.000	0.000	1.969	1.405	0.000	6.053	1.730	0.000	0.673	0.000
TRINITY_DN4661_c2_g1	7000.201	14308.057	6083.221	9788.407	9046.849	6461.094	18637.452	16992.566	21994.023	11455.039
TRINITY_DN4661_c2_g2	0.000	0.000	0.000	0.000	0.000	0.000	0.000	0.000	0.000	0.000
TRINITY_DN4661_c3_g1	0.000	0.000	0.000	0.000	0.000	0.000	0.000	0.000	0.371	0.000
TRINITY_DN4661_c5_g1	0.000	3.883	0.000	0.004	0.000	0.000	0.000	0.000	0.000	0.000
TRINITY_DN4661_c6_g1	0.000	0.000	1.079	0.000	0.179	0.000	0.496	0.000	0.080	0.000
TRINITY_DN4661_c6_g2	0.000	0.000	0.000	0.000	0.000	0.000	0.000	0.000	0.000	0.000
TRINITY_DN4661_c7_g1	0.000	0.000	0.000	0.000	0.000	0.000	0.000	0.000	0.000	0.000
TRINITY_DN4661_c8_g1	0.000	0.000	0.000	0.000	0.389	0.000	0.000	0.000	0.227	0.000
TRINITY_DN466200_c0_g1	0.001	1.295	1.779	0.441	0.565	3.792	2.582	0.000	1.148	4.909
TRINITY_DN466200_c0_g2	0.579	0.604	1.222	1.064	0.845	0.796	0.661	0.815	0.000	2.391
TRINITY_DN466200_c1_g1	0.000	6.236	0.000	0.000	0.000	0.000	0.000	0.000	0.000	0.000
TRINITY_DN466201_c0_g1	0.000	0.000	0.000	0.000	0.000	0.000	0.000	0.000	0.595	0.000
TRINITY_DN466203_c0_g1	0.000	0.000	0.000	1.215	3.809	0.000	0.000	0.000	1.355	0.000
TRINITY_DN466205_c0_g1	0.000	0.000	0.000	0.000	0.000	2.467	0.000	0.000	0.000	0.000
TRINITY_DN466205_c0_g2	0.000	0.000	0.779	0.000	0.000	0.000	0.000	0.000	0.000	1.439
TRINITY_DN466206_c0_g1	0.000	0.000	0.000	0.000	0.000	0.000	0.000	0.000	0.000	0.000
TRINITY_DN466206_c1_g1	0.000	0.000	0.991	0.000	0.000	0.000	0.000	0.000	0.000	0.000
TRINITY_DN466206_c1_g3	0.000	0.000	0.000	0.000	0.598	0.000	0.000	0.000	0.353	0.000
TRINITY_DN466206_c2_g1	0.000	0.000	0.000	0.000	0.000	0.000	0.000	0.000	0.000	0.000
TRINITY_DN466207_c0_g1	0.000	0.000	0.739	0.000	0.410	0.000	1.947	1.493	0.000	0.000
TRINITY_DN466208_c0_g1	0.000	0.000	0.000	0.000	0.000	0.000	0.000	0.000	0.000	0.000
TRINITY_DN466209_c0_g1	0.000	0.000	0.000	0.000	0.000	0.000	0.000	0.000	0.000	0.000
TRINITY_DN46620_c0_g1	0.000	0.000	0.000	0.000	0.000	0.000	0.000	0.000	0.000	0.000
TRINITY_DN46620_c1_g1	0.000	0.000	0.000	1.181	0.000	0.465	1.454	0.000	1.267	0.000
TRINITY_DN46620_c1_g2	0.000	0.000	0.000	0.000	0.000	0.000	0.000	0.000	0.209	0.000
TRINITY_DN46620_c2_g1	0.000	0.000	0.000	0.466	0.000	0.000	0.000	0.000	0.285	0.000
TRINITY_DN46620_c5_g1	0.000	0.202	0.131	0.072	0.221	0.397	0.355	0.000	0.131	0.000
TRINITY_DN46620_c6_g1	0.000	0.000	0.000	0.279	0.000	0.000	0.000	0.000	0.000	0.000
TRINITY_DN466210_c0_g1	0.000	0.000	0.000	0.000	0.000	0.000	0.000	0.000	0.000	0.000
TRINITY_DN466210_c0_g2	0.000	0.000	0.000	0.000	0.000	0.000	0.000	0.000	0.000	0.000
TRINITY_DN466210_c1_g1	0.000	2.679	0.000	0.000	0.000	4.099	0.000	3.685	1.155	0.000
TRINITY_DN466210_c1_g4	0.000	0.000	0.000	0.461	0.000	0.000	0.759	0.000	0.093	0.000
TRINITY_DN466210_c1_g5	0.000	0.000	0.000	0.000	0.000	0.000	0.000	0.000	0.000	0.000
TRINITY_DN466210_c2_g1	0.000	0.252	1.146	0.000	0.184	0.000	0.000	0.000	0.109	0.920
TRINITY_DN466210_c3_g1	0.000	0.000	0.000	0.000	0.000	0.000	0.000	0.000	0.000	0.000
TRINITY_DN466211_c0_g2	0.000	0.000	0.000	0.000	0.000	0.000	0.000	0.000	0.000	0.000
TRINITY_DN466212_c0_g1	0.000	0.000	0.000	0.179	0.000	0.503	0.000	0.674	0.110	0.000
TRINITY_DN466212_c1_g1	0.000	0.000	0.000	0.000	0.000	0.000	0.000	0.000	0.000	0.000
TRINITY_DN466214_c0_g1	0.000	0.000	0.000	0.000	0.000	0.000	0.000	0.000	0.000	0.000
TRINITY_DN466215_c0_g1	0.000	0.000	5.079	0.000	0.000	0.000	0.000	0.000	0.000	0.000
TRINITY_DN466216_c1_g1	0.000	0.000	0.000	0.000	0.000	0.000	0.000	0.000	0.000	0.000
TRINITY_DN466218_c0_g1	0.000	0.000	0.000	0.000	0.000	0.000	0.000	0.000	0.000	0.000
TRINITY_DN466219_c0_g2	0.000	0.000	0.000	0.295	0.425	0.000	0.000	0.000	0.253	0.000
TRINITY_DN46621_c0_g1	4.058	0.344	0.536	0.561	0.000	0.000	1.845	1.081	0.316	0.000
TRINITY_DN46621_c1_g1	0.000	0.000	0.000	0.000	0.000	0.000	0.000	0.000	0.000	0.000
TRINITY_DN46621_c2_g1	0.000	0.000	0.000	0.000	0.000	0.000	0.000	0.000	0.000	0.000
TRINITY_DN46621_c2_g2	0.000	0.000	0.000	0.000	0.000	0.000	0.000	0.000	0.000	0.000
TRINITY_DN466220_c0_g1	0.000	0.000	0.000	0.000	0.000	0.000	0.000	0.000	0.000	3.495
TRINITY_DN466221_c0_g1	0.000	0.000	0.000	0.000	0.000	0.000	0.000	0.000	0.000	0.000
TRINITY_DN466222_c0_g1	0.000	0.000	0.000	0.000	0.000	0.000	0.000	0.000	0.000	0.000
TRINITY_DN466223_c1_g1	0.000	0.000	0.000	0.000	0.000	0.000	0.000	0.000	0.000	0.000
TRINITY_DN466224_c0_g1	0.000	0.000	0.000	0.000	0.000	0.562	0.000	0.000	0.000	0.000
TRINITY_DN466225_c0_g1	0.000	0.000	0.000	0.000	0.000	0.000	0.000	0.000	0.000	0.000
TRINITY_DN466225_c1_g1	0.000	0.000	0.000	0.000	0.000	0.000	0.000	0.000	0.181	0.000
TRINITY_DN466226_c0_g1	0.000	0.000	0.659	0.362	0.000	0.000	0.000	0.000	0.158	0.000
TRINITY_DN466227_c0_g1	0.000	0.000	0.000	0.362	0.000	0.000	0.000	0.000	0.220	0.000
TRINITY_DN466228_c0_g1	0.000	0.000	0.000	0.000	0.000	1.384	0.000	0.000	0.587	0.000
TRINITY_DN466228_c1_g1	0.000	0.000	0.000	0.000	0.000	0.000	1.414	0.000	0.280	0.000
TRINITY_DN466231_c0_g1	0.000	0.000	0.000	0.000	0.000	0.348	0.000	0.000	0.000	0.000
TRINITY_DN466231_c0_g2	0.000	0.000	0.000	0.000	0.000	0.000	0.000	0.000	0.000	0.000
TRINITY_DN466231_c1_g1	0.000	0.000	0.000	0.000	0.000	0.000	0.000	0.000	0.000	0.000
TRINITY_DN466231_c2_g1	0.000	0.000	1.439	0.774	0.000	0.000	0.000	0.000	0.000	0.000
TRINITY_DN466232_c0_g1	0.000	0.000	0.000	0.000	0.736	0.000	0.000	0.000	0.000	0.000
TRINITY_DN466233_c0_g1	0.000	0.000	0.000	0.144	0.000	0.000	0.000	0.000	0.000	0.000
TRINITY_DN466235_c0_g1	0.000	0.000	0.000	0.000	0.000	0.000	0.000	0.000	0.000	0.000
TRINITY_DN466235_c0_g2	0.000	0.000	1.126	0.000	0.310	0.000	0.000	0.000	0.000	0.000
TRINITY_DN466236_c0_g1	0.000	0.000	0.000	0.420	0.000	0.000	0.000	0.000	0.511	0.000
TRINITY_DN466238_c0_g2	0.000	0.000	0.000	0.551	1.727	0.000	0.000	0.000	0.168	0.000
TRINITY_DN46623_c0_g1	0.000	0.000	0.000	0.000	0.000	0.000	3.361	0.000	0.000	0.000
TRINITY_DN46623_c0_g2	0.000	0.761	0.550	0.000	1.414	0.000	0.000	4.044	0.275	3.015
TRINITY_DN46623_c0_g3	0.000	0.422	0.275	0.300	0.917	1.259	0.000	0.000	0.452	1.523
TRINITY_DN46623_c0_g4	0.000	0.000	0.000	0.299	0.245	0.825	0.295	0.000	0.219	0.000
TRINITY_DN46623_c0_g5	0.000	0.000	0.000	0.000	0.000	0.000	0.000	0.000	0.000	0.000
TRINITY_DN46623_c1_g1	0.000	0.000	0.511	0.000	0.000	0.155	0.000	0.000	0.073	0.000
TRINITY_DN46623_c1_g2	0.000	0.000	0.992	0.000	0.000	0.000	0.000	0.000	0.000	0.000
TRINITY_DN46623_c3_g1	0.000	0.000	0.000	0.000	2.276	0.000	0.000	0.000	0.000	6.957
TRINITY_DN46623_c8_g1	0.000	0.000	0.000	0.660	0.000	0.000	0.000	2.543	0.000	0.000
TRINITY_DN466240_c0_g1	0.000	0.000	0.000	0.000	0.000	0.000	0.000	0.000	0.000	0.000
TRINITY_DN466241_c0_g1	0.000	0.000	0.000	0.000	0.000	0.000	0.000	0.512	0.000	0.000
TRINITY_DN466242_c0_g1	0.000	0.000	0.000	0.000	0.852	0.000	0.000	0.000	0.000	0.000
TRINITY_DN466242_c1_g1	0.000	0.000	0.000	0.000	0.000	0.000	0.000	0.000	0.000	0.000
TRINITY_DN466243_c0_g1	0.000	0.000	0.000	0.000	0.350	0.000	0.000	0.435	0.207	0.000
TRINITY_DN466244_c0_g1	0.000	0.000	0.000	0.000	0.000	0.000	0.000	0.000	0.000	0.000
TRINITY_DN466246_c0_g1	0.000	0.000	0.000	0.000	0.000	0.000	0.000	0.000	0.000	0.000
TRINITY_DN466246_c1_g1	0.000	0.000	0.000	0.000	0.000	0.000	0.000	0.000	0.000	0.000
TRINITY_DN466247_c0_g1	0.000	0.000	0.000	0.000	0.000	0.000	0.000	0.000	0.000	0.000
TRINITY_DN466249_c1_g1	0.000	0.000	0.000	0.754	0.000	0.000	0.000	0.000	0.462	0.000
TRINITY_DN46624_c0_g1	0.000	0.000	0.780	0.053	0.000	0.145	0.000	0.000	0.069	0.000
TRINITY_DN46624_c0_g2	0.000	0.655	0.623	0.369	0.786	0.000	1.128	0.000	0.607	0.000
TRINITY_DN46624_c0_g3	0.000	0.000	1.223	0.138	0.141	0.771	0.682	0.000	0.000	0.000
TRINITY_DN46624_c0_g4	0.000	0.678	0.000	0.361	0.000	0.000	1.189	0.000	0.000	0.000
TRINITY_DN46624_c1_g1	0.000	0.000	0.000	0.000	0.000	0.000	0.000	0.000	0.000	0.000
TRINITY_DN466250_c0_g1	0.000	0.000	3.144	0.000	2.661	0.000	0.000	0.000	0.000	0.000
TRINITY_DN466250_c0_g2	0.000	0.000	0.000	0.304	0.934	0.000	0.000	1.141	0.000	0.000
TRINITY_DN466251_c0_g1	0.000	0.000	0.000	0.000	0.000	0.000	0.000	0.000	0.181	0.000
TRINITY_DN466251_c1_g1	0.000	0.000	1.456	0.000	0.000	0.000	0.000	0.000	0.000	0.000
TRINITY_DN466251_c2_g1	0.000	0.000	0.000	0.000	0.000	0.000	0.000	0.000	0.000	0.000
TRINITY_DN466252_c0_g1	0.000	0.799	0.173	0.292	0.402	0.287	0.000	0.365	0.242	0.000
TRINITY_DN466252_c1_g1	0.000	0.000	0.000	0.000	0.000	0.000	0.000	0.000	0.741	0.000
TRINITY_DN466252_c2_g1	0.000	0.000	2.545	0.000	0.000	0.000	0.000	0.000	0.000	0.000
TRINITY_DN466253_c0_g1	0.000	0.000	0.000	0.000	0.400	0.000	0.000	0.000	0.000	0.000
TRINITY_DN466254_c0_g2	0.000	0.000	0.000	0.000	0.000	2.664	0.000	0.000	0.000	0.000
TRINITY_DN466254_c0_g3	0.000	0.000	0.000	0.000	0.000	0.000	0.000	0.000	0.249	0.000
TRINITY_DN466254_c0_g4	0.000	0.000	0.000	0.000	0.347	0.000	0.000	0.000	0.204	0.000
TRINITY_DN466254_c1_g1	0.000	0.000	0.000	0.000	0.000	0.000	0.000	0.000	0.000	0.000
TRINITY_DN466255_c0_g1	0.000	0.000	0.000	0.000	0.955	0.000	0.000	0.000	0.187	0.000
TRINITY_DN466256_c0_g1	0.000	0.000	0.000	0.000	0.000	0.000	0.000	0.000	0.000	0.000
TRINITY_DN466256_c1_g1	0.000	1.389	0.000	0.000	0.504	0.000	4.777	0.000	0.000	0.000
TRINITY_DN466257_c0_g1	0.000	0.000	0.000	0.000	0.000	0.000	0.000	0.000	0.268	0.000
TRINITY_DN466258_c1_g1	0.000	0.000	0.000	0.000	0.000	0.000	0.000	0.000	0.000	0.000
TRINITY_DN466259_c0_g1	0.000	0.000	1.857	0.000	0.000	0.000	0.000	0.000	0.000	0.000
TRINITY_DN46625_c0_g1	0.000	0.000	0.000	0.000	0.000	0.000	0.000	0.000	0.000	0.000
TRINITY_DN46625_c1_g1	0.000	0.000	0.000	0.000	0.000	0.000	0.000	0.000	0.000	0.000
TRINITY_DN466260_c0_g1	0.000	0.000	0.000	0.573	0.000	0.000	0.000	0.000	0.173	0.000
TRINITY_DN466261_c0_g1	0.000	0.000	0.000	0.000	2.597	0.000	0.000	0.000	0.000	0.000
TRINITY_DN466262_c0_g1	0.000	0.000	0.000	0.000	0.000	0.000	0.000	0.000	0.000	0.000
TRINITY_DN466263_c0_g1	0.000	0.000	0.000	0.000	0.000	0.000	0.000	0.000	0.000	0.000
TRINITY_DN466263_c1_g1	0.000	0.000	0.000	0.000	0.000	0.000	0.000	2.124	0.000	0.000
TRINITY_DN466264_c0_g1	0.000	0.000	0.000	3.187	0.667	0.000	0.000	0.000	2.106	0.000
TRINITY_DN466264_c1_g1	0.000	0.000	7.990	0.000	0.000	3.300	0.000	0.000	0.000	0.000
TRINITY_DN466264_c1_g2	0.000	1.847	0.000	0.000	0.334	0.000	0.000	0.000	0.000	0.000
TRINITY_DN466264_c2_g1	0.000	0.000	0.000	0.000	0.492	0.000	0.000	0.000	0.000	0.000
TRINITY_DN466264_c3_g1	0.000	0.000	0.000	0.000	0.000	0.000	0.000	0.000	0.531	0.000
TRINITY_DN466264_c5_g1	0.000	0.000	0.000	0.000	0.000	0.000	0.000	0.000	0.000	0.000
TRINITY_DN466267_c0_g1	0.000	0.000	0.000	0.000	0.000	0.000	0.000	0.000	0.000	0.000
TRINITY_DN466269_c1_g1	0.000	0.000	0.000	0.351	0.000	0.000	0.000	0.000	0.000	0.000
TRINITY_DN46626_c0_g1	0.000	0.575	0.826	0.441	2.471	1.270	2.743	0.000	0.810	0.000
TRINITY_DN46626_c0_g2	0.000	0.000	0.000	0.000	0.000	0.000	0.000	0.000	0.000	0.000
TRINITY_DN46626_c0_g3	0.000	0.000	0.000	0.000	0.000	0.000	0.000	0.000	0.000	0.000
TRINITY_DN46626_c0_g4	0.000	0.000	4.300	0.000	1.209	0.000	0.000	0.000	0.000	0.000
TRINITY_DN46626_c1_g2	0.000	1.889	0.000	0.332	0.342	0.000	0.000	0.000	0.201	0.000
TRINITY_DN46626_c2_g1	0.000	0.000	0.000	0.000	0.263	0.000	0.000	1.926	0.155	0.000
TRINITY_DN466270_c0_g1	0.000	0.000	0.000	0.000	0.000	0.000	0.000	0.000	0.299	0.000
TRINITY_DN466270_c1_g1	0.000	0.000	0.000	0.000	0.000	0.000	0.000	0.000	0.000	0.000
TRINITY_DN466270_c3_g1	0.000	1.159	0.000	0.000	0.000	0.000	0.000	0.000	0.000	0.000
TRINITY_DN466271_c0_g1	0.000	0.000	0.000	0.000	0.209	0.000	0.000	0.767	0.000	0.000
TRINITY_DN466271_c1_g1	0.000	0.000	0.000	0.582	0.000	0.000	0.000	0.000	0.000	0.000
TRINITY_DN466271_c2_g1	0.000	1.171	0.000	0.000	0.424	1.178	0.000	0.000	0.498	0.000
TRINITY_DN466272_c0_g1	0.000	0.000	0.000	0.101	0.000	0.000	0.000	1.930	0.000	0.000
TRINITY_DN466272_c0_g2	0.000	0.000	0.769	0.175	0.000	0.000	0.000	1.688	0.410	0.000
TRINITY_DN466272_c0_g3	0.000	0.000	0.381	0.133	0.767	1.745	0.000	0.997	0.077	0.000
TRINITY_DN466272_c2_g1	0.000	0.000	0.205	0.399	0.136	0.000	0.437	0.000	0.244	0.000
TRINITY_DN466272_c3_g1	0.000	0.403	0.263	0.143	0.146	0.000	0.000	0.000	0.119	1.456
TRINITY_DN466273_c0_g1	0.000	0.000	1.314	0.708	0.741	0.000	0.000	0.000	0.000	0.000
TRINITY_DN466273_c1_g1	0.000	0.000	0.000	0.000	0.000	0.000	0.000	0.000	0.000	0.000
TRINITY_DN466273_c2_g1	1.357	0.000	0.000	0.245	0.000	0.169	0.000	0.000	0.187	0.000
TRINITY_DN466273_c3_g1	0.000	0.000	0.000	0.111	0.114	0.000	0.000	0.000	0.000	0.000
TRINITY_DN466274_c1_g1	0.000	0.000	0.000	0.000	1.202	0.000	0.000	0.000	0.000	0.000
TRINITY_DN466275_c0_g1	0.000	10.258	0.000	0.000	0.000	0.000	0.000	0.000	0.000	0.000
TRINITY_DN466275_c1_g2	0.000	0.000	0.000	0.000	0.000	0.000	0.000	0.000	0.000	0.000
TRINITY_DN466275_c2_g1	0.000	0.000	0.000	0.000	0.863	0.000	2.051	0.000	0.785	0.000
TRINITY_DN466276_c0_g1	0.000	0.000	0.000	0.000	1.345	0.287	0.000	0.000	0.000	0.000
TRINITY_DN466276_c3_g2	0.000	0.000	2.024	0.817	0.278	0.000	0.000	3.064	0.000	0.000
TRINITY_DN466276_c5_g1	0.000	0.536	0.353	0.464	0.000	0.000	0.000	0.000	0.931	0.000
TRINITY_DN466276_c7_g1	0.000	0.000	0.846	0.000	0.000	0.000	0.000	0.000	0.000	0.000
TRINITY_DN466279_c0_g1	0.000	0.000	0.000	0.539	0.331	1.201	1.599	0.000	0.196	0.000
TRINITY_DN46627_c0_g1	0.000	0.000	0.000	0.000	0.000	0.000	0.000	0.000	0.000	0.000
TRINITY_DN466283_c0_g1	0.000	0.578	0.000	0.000	0.418	0.000	0.000	0.000	0.000	0.000
TRINITY_DN466285_c0_g1	0.000	0.000	0.000	0.000	0.866	0.000	0.000	0.000	0.000	0.000
TRINITY_DN466287_c0_g1	0.000	0.000	0.000	0.000	0.131	0.000	0.000	0.000	0.089	1.305
TRINITY_DN466288_c0_g1	0.000	0.000	0.000	0.109	0.190	0.000	0.000	0.000	0.000	0.000
TRINITY_DN466288_c1_g1	0.000	0.000	0.000	0.000	0.000	0.000	0.000	0.000	0.444	0.000
TRINITY_DN466289_c0_g1	0.000	0.000	0.000	0.000	0.000	0.000	0.000	0.000	0.000	0.000
TRINITY_DN466291_c0_g1	0.000	0.025	0.000	0.000	0.000	0.000	0.000	0.000	0.000	0.000
TRINITY_DN466291_c0_g2	0.000	0.000	0.000	0.000	0.000	0.000	0.000	0.000	0.260	0.000
TRINITY_DN466292_c0_g1	0.000	0.000	0.000	0.000	0.000	0.000	0.000	0.000	0.000	0.000
TRINITY_DN466293_c0_g1	0.000	0.000	0.000	0.000	0.000	0.000	0.000	0.000	0.000	0.000
TRINITY_DN466294_c0_g1	0.000	0.000	0.000	0.000	0.558	0.000	0.000	0.872	0.051	0.000
TRINITY_DN466298_c0_g1	0.000	0.000	0.000	0.000	0.000	0.000	0.000	0.000	0.340	0.000
TRINITY_DN46629_c0_g1	0.000	0.000	0.000	1.406	0.000	0.000	0.000	0.000	0.000	0.000
TRINITY_DN4662_c0_g1	0.000	2.178	3.001	0.440	3.177	0.166	0.745	4.355	2.734	2.309
TRINITY_DN4662_c0_g2	30.259	25.826	17.353	11.493	16.250	26.002	22.238	18.046	17.391	17.222
TRINITY_DN4662_c0_g3	2.628	4.170	0.661	2.075	1.305	1.008	0.593	0.579	0.697	0.000
TRINITY_DN4662_c14_g1	0.000	0.000	0.000	0.000	0.945	0.000	0.000	0.000	0.000	0.000
TRINITY_DN4662_c1_g1	0.000	0.000	0.000	0.510	0.000	0.000	0.000	0.000	0.312	0.000
TRINITY_DN4662_c21_g1	0.000	0.000	0.000	0.000	0.000	0.000	0.000	0.000	0.000	0.000
TRINITY_DN4662_c21_g4	0.000	2.334	3.577	0.000	1.358	9.851	2.929	9.469	0.000	0.000
TRINITY_DN4662_c26_g1	0.000	10.719	5.477	3.240	6.557	6.929	7.016	3.745	6.294	14.173
TRINITY_DN4662_c29_g1	0.000	0.000	0.000	0.000	0.000	0.000	0.000	2.844	0.451	0.000
TRINITY_DN4662_c2_g1	3.820	9.464	10.329	6.839	12.886	11.979	8.725	9.190	8.028	6.646
TRINITY_DN4662_c5_g1	1.593	0.914	2.381	0.753	2.065	1.092	0.842	1.492	0.966	0.743
TRINITY_DN4662_c6_g1	0.000	1.597	0.000	0.000	1.105	0.000	1.861	2.839	0.497	0.000
TRINITY_DN4662_c8_g1	0.000	9.207	2.575	6.565	7.752	3.932	6.878	2.246	4.792	7.409
TRINITY_DN466301_c0_g1	0.000	0.000	0.000	0.198	0.000	0.000	0.000	0.000	0.241	0.000
TRINITY_DN466302_c0_g1	0.000	0.000	0.000	0.151	0.154	0.000	0.000	0.000	0.000	1.538
TRINITY_DN466302_c1_g1	0.000	0.000	0.000	0.000	0.000	0.000	0.000	0.000	0.000	0.000
TRINITY_DN466302_c2_g1	0.000	0.000	0.000	0.000	0.000	0.000	0.000	0.000	0.000	0.000
TRINITY_DN466303_c0_g1	0.000	0.000	0.000	0.555	0.000	1.270	0.000	0.000	1.255	0.000
TRINITY_DN466304_c0_g1	0.000	0.000	0.000	0.000	0.000	0.000	0.000	0.000	0.000	0.000
TRINITY_DN466305_c0_g1	0.000	1.788	1.160	0.000	0.000	0.000	0.000	0.000	0.000	0.000
TRINITY_DN466306_c0_g1	0.000	0.000	0.000	0.000	0.410	0.000	0.000	0.000	0.323	0.000
TRINITY_DN466307_c0_g1	0.000	0.000	0.000	0.000	0.000	0.000	0.000	0.000	0.035	0.000
TRINITY_DN466308_c0_g1	0.000	1.290	0.000	0.153	0.156	0.000	0.000	0.000	0.000	0.000
TRINITY_DN466309_c1_g1	0.000	0.000	0.000	0.000	0.000	0.000	0.000	0.000	0.696	0.000
TRINITY_DN466309_c1_g2	0.000	0.000	1.490	0.000	0.000	0.000	0.000	0.000	0.000	0.000
TRINITY_DN466309_c4_g1	0.000	0.000	1.221	0.000	0.169	0.000	0.820	0.000	0.900	0.000
TRINITY_DN46630_c0_g1	0.000	0.417	0.000	0.000	0.000	0.000	0.000	0.000	0.000	0.000
TRINITY_DN46630_c1_g1	0.000	0.000	0.000	0.000	0.000	0.000	0.000	0.000	0.236	0.000
TRINITY_DN46630_c2_g1	0.000	0.000	0.000	0.000	3.261	0.000	0.000	0.000	1.892	0.000
TRINITY_DN46630_c3_g1	0.000	2.219	1.456	1.377	0.806	0.000	0.000	1.470	0.000	0.000
TRINITY_DN46630_c3_g2	0.000	0.000	0.000	0.000	0.000	0.000	0.000	0.000	0.000	0.000
TRINITY_DN46630_c4_g1	0.000	0.000	0.000	0.000	0.000	0.000	0.000	7.192	0.382	0.000
TRINITY_DN466312_c0_g1	0.000	0.000	0.000	0.000	1.774	0.000	0.000	0.000	0.691	0.000
TRINITY_DN466312_c1_g1	0.000	0.000	0.000	0.000	0.000	0.000	0.000	0.000	0.000	0.000
TRINITY_DN466313_c1_g1	20.582	0.000	1.901	0.000	0.000	0.000	0.000	0.000	0.759	0.000
TRINITY_DN466313_c2_g1	0.000	0.658	0.000	0.000	0.000	0.000	0.000	0.000	0.274	0.000
TRINITY_DN466314_c0_g1	0.000	0.000	0.000	0.000	0.342	0.000	0.000	0.000	0.000	0.000
TRINITY_DN466316_c0_g1	0.000	0.000	0.000	0.000	0.000	0.000	0.000	0.000	0.000	0.000
TRINITY_DN466316_c0_g2	0.000	0.000	0.000	0.413	0.000	0.000	2.040	0.000	0.000	0.000
TRINITY_DN466317_c0_g1	0.000	0.000	0.000	0.000	0.000	0.000	0.000	0.000	0.000	0.000
TRINITY_DN466319_c0_g1	0.000	0.000	0.000	0.000	1.738	0.000	0.000	0.000	0.000	0.000
TRINITY_DN46631_c1_g1	0.000	0.000	0.000	0.000	0.000	0.995	0.000	0.000	0.000	0.000
TRINITY_DN46631_c2_g1	0.000	0.000	0.000	0.000	0.000	0.000	0.000	0.000	0.000	0.000
TRINITY_DN466320_c0_g1	0.000	0.000	0.000	0.000	0.000	0.000	0.000	0.000	0.000	0.000
TRINITY_DN466320_c1_g1	0.000	0.000	0.000	0.000	0.000	0.000	0.000	0.000	0.000	0.000
TRINITY_DN466323_c0_g1	0.000	0.000	0.000	0.000	0.000	0.000	0.000	0.000	0.365	0.000
TRINITY_DN466324_c0_g1	0.000	0.000	0.000	0.000	0.000	0.000	0.000	0.000	0.952	0.000
TRINITY_DN466325_c0_g1	0.000	0.000	0.000	0.000	0.000	0.000	0.000	0.000	0.262	0.000
TRINITY_DN466327_c0_g1	0.000	0.000	3.187	0.000	0.000	0.000	0.000	0.000	0.000	0.000
TRINITY_DN466329_c0_g1	0.000	0.000	0.000	0.000	0.000	0.000	0.000	0.000	0.000	0.000
TRINITY_DN466329_c1_g1	0.000	0.000	0.330	0.000	0.185	1.004	0.447	0.696	0.000	0.000
TRINITY_DN466329_c2_g1	0.000	0.000	0.000	0.000	0.000	0.000	0.000	0.000	0.109	0.000
TRINITY_DN46632_c0_g1	0.000	0.000	0.084	0.000	0.000	0.000	0.000	0.181	0.000	0.000
TRINITY_DN46632_c1_g1	0.000	0.000	0.233	0.254	0.130	0.000	0.000	0.000	0.231	0.000
TRINITY_DN46632_c3_g1	0.000	0.000	0.000	0.000	0.000	0.000	0.000	0.000	0.246	3.434
TRINITY_DN466330_c3_g1	0.000	0.000	2.551	0.000	0.000	0.000	0.000	0.000	0.000	0.000
TRINITY_DN466331_c0_g1	0.000	0.000	1.543	2.483	2.616	0.000	0.000	0.000	0.508	0.000
TRINITY_DN466332_c0_g1	0.000	0.000	0.000	0.000	0.000	0.000	0.000	0.000	0.000	0.000
TRINITY_DN466335_c0_g1	0.000	0.000	0.000	0.000	0.000	0.000	0.000	0.000	0.000	0.000
TRINITY_DN466337_c0_g1	0.000	0.000	0.000	0.000	0.000	0.000	0.000	0.000	0.000	0.000
TRINITY_DN466337_c0_g2	0.000	0.000	0.187	0.000	0.000	1.137	1.009	0.000	0.124	0.000
TRINITY_DN466337_c1_g1	0.000	0.000	0.000	2.321	0.000	6.673	0.000	0.000	0.000	0.000
TRINITY_DN466338_c0_g1	0.000	0.000	0.000	0.000	0.000	0.000	0.000	0.000	0.000	0.000
TRINITY_DN466338_c1_g1	0.000	0.000	0.000	0.000	0.000	0.000	0.000	0.000	0.000	0.000
TRINITY_DN466340_c0_g1	0.000	0.000	0.543	0.291	0.000	0.000	0.000	0.000	0.000	0.000
TRINITY_DN466342_c0_g2	0.000	0.000	0.000	0.000	2.705	0.000	0.000	0.000	0.526	0.000
TRINITY_DN466343_c0_g1	0.000	0.000	0.000	0.000	0.000	0.000	0.000	0.000	0.112	0.000
TRINITY_DN466345_c0_g1	0.000	0.000	0.000	0.000	0.000	0.000	0.000	0.000	0.000	0.000
TRINITY_DN466345_c1_g1	0.000	0.000	0.000	0.629	0.000	0.000	0.000	0.000	0.000	0.000
TRINITY_DN466346_c0_g1	13.247	3.339	0.000	0.324	0.000	0.000	0.000	0.000	2.984	5.949
TRINITY_DN466346_c0_g2	0.000	0.000	0.000	0.000	0.544	1.562	2.824	0.000	0.668	0.000
TRINITY_DN466347_c0_g2	0.000	0.000	0.000	0.836	0.000	0.000	0.000	0.000	0.000	0.000
TRINITY_DN46634_c0_g1	0.000	0.000	0.000	0.000	0.000	0.000	0.000	0.000	0.000	0.000
TRINITY_DN46634_c0_g2	0.000	0.000	0.000	4.240	2.770	0.000	5.236	0.000	0.000	0.000
TRINITY_DN46634_c0_g3	0.000	0.000	0.000	0.000	0.000	1.354	0.000	0.000	0.000	0.000
TRINITY_DN466350_c0_g1	22.005	13.275	0.000	100.541	0.000	2.687	0.000	0.000	1.533	0.000
TRINITY_DN466351_c0_g1	8.155	0.000	0.000	21.751	0.000	0.000	1.816	0.000	0.295	0.000
TRINITY_DN466352_c0_g1	0.000	0.000	0.000	0.000	0.676	0.000	0.000	0.000	0.000	0.000
TRINITY_DN466355_c0_g1	0.000	0.000	1.062	0.000	0.000	0.000	0.000	0.000	0.000	0.000
TRINITY_DN466356_c0_g1	0.000	0.000	0.000	0.000	0.000	0.000	0.000	0.000	0.246	0.000
TRINITY_DN466358_c0_g1	0.000	0.000	0.000	0.000	0.000	0.000	0.000	0.000	0.000	0.000
TRINITY_DN466359_c0_g1	0.000	0.816	0.000	0.000	0.000	0.000	0.000	0.000	0.000	0.000
TRINITY_DN46635_c1_g1	0.000	0.667	1.015	1.584	1.461	0.221	0.391	0.306	0.772	1.630
TRINITY_DN466362_c0_g1	0.000	0.000	0.000	0.443	0.462	0.000	0.000	0.000	0.000	0.000
TRINITY_DN466362_c1_g1	0.000	0.000	0.000	0.000	1.003	0.000	0.000	0.000	0.000	0.000
TRINITY_DN466365_c0_g1	0.000	0.000	0.772	0.000	0.000	0.000	0.000	0.000	0.126	0.000
TRINITY_DN466366_c0_g1	0.000	0.000	1.042	0.000	0.584	0.000	0.000	0.000	0.341	0.000
TRINITY_DN466368_c0_g1	0.000	1.626	2.109	1.697	0.000	0.000	0.000	0.000	0.000	0.000
TRINITY_DN466369_c0_g1	0.000	0.000	0.000	0.000	0.000	0.000	0.000	0.000	0.626	0.000
TRINITY_DN46636_c0_g2	0.000	0.000	0.000	0.000	0.000	0.000	0.000	0.000	0.000	0.000
TRINITY_DN46636_c0_g3	0.000	0.000	0.000	0.000	0.000	0.000	0.000	0.000	0.000	0.000
TRINITY_DN46636_c1_g1	0.000	0.000	0.000	0.000	0.000	0.000	0.000	0.000	0.000	0.000
TRINITY_DN46636_c2_g1	0.000	0.000	0.000	0.000	0.514	4.264	0.000	0.000	0.301	0.000
TRINITY_DN46636_c3_g2	0.000	0.000	0.306	0.000	0.848	0.000	0.000	0.000	0.201	0.000
TRINITY_DN46636_c4_g1	0.000	1.246	0.221	0.888	0.409	0.000	0.604	0.968	0.226	0.000
TRINITY_DN466370_c0_g1	0.000	0.000	0.000	0.000	0.000	0.000	0.000	0.000	0.000	0.000
TRINITY_DN466371_c0_g1	0.000	0.000	0.000	0.000	0.208	0.000	0.000	0.262	0.082	0.000
TRINITY_DN466373_c0_g1	0.000	0.000	0.000	0.158	0.161	0.000	0.000	0.000	0.095	0.000
TRINITY_DN466375_c0_g1	0.000	0.000	0.000	0.000	0.232	0.000	0.000	0.000	0.000	0.000
TRINITY_DN466376_c1_g1	0.000	0.000	0.000	0.000	0.000	0.000	0.000	0.000	0.000	0.000
TRINITY_DN466376_c2_g1	0.000	0.000	0.000	0.000	0.000	0.000	0.000	0.000	0.000	0.000
TRINITY_DN466377_c0_g1	0.000	0.000	0.000	0.000	0.000	0.000	0.000	0.000	0.091	0.000
TRINITY_DN466378_c2_g1	0.000	0.999	0.000	0.918	1.173	0.958	0.000	0.876	0.631	1.171
TRINITY_DN466379_c0_g1	0.000	0.000	0.000	0.000	0.000	0.000	0.000	0.000	0.000	0.000
TRINITY_DN46637_c0_g1	0.000	0.000	0.000	0.000	0.000	0.000	0.000	0.000	0.517	0.000
TRINITY_DN46637_c1_g1	0.000	0.000	1.066	0.300	0.000	6.398	0.000	0.000	0.000	0.000
TRINITY_DN466380_c0_g1	0.000	0.000	0.000	0.000	0.000	0.000	0.000	0.000	0.000	0.000
TRINITY_DN466380_c1_g1	0.000	0.000	0.000	0.000	0.000	0.000	0.000	0.000	0.000	0.000
TRINITY_DN466384_c0_g1	4.270	0.000	1.090	0.000	0.201	0.000	0.971	0.740	0.355	0.000
TRINITY_DN466385_c1_g1	0.000	0.000	0.000	0.000	0.000	0.000	0.000	0.000	0.417	0.000
TRINITY_DN466387_c0_g1	0.000	0.000	0.000	0.291	0.000	0.000	0.000	0.000	0.000	0.000
TRINITY_DN466388_c1_g1	0.000	0.000	0.000	0.000	0.000	0.000	2.483	0.000	0.000	0.000
TRINITY_DN46638_c4_g1	0.000	0.000	0.000	0.000	0.000	0.000	0.000	1.638	0.263	0.000
TRINITY_DN46638_c5_g1	0.000	2.188	1.432	0.382	1.191	0.000	0.000	1.446	2.606	0.000
TRINITY_DN46638_c6_g1	0.000	0.000	0.000	0.000	0.000	0.000	0.000	0.833	0.316	0.000
TRINITY_DN46638_c7_g1	0.000	0.000	0.000	0.836	1.759	0.000	0.000	0.000	0.000	0.000
TRINITY_DN466390_c0_g1	0.000	0.000	0.000	0.000	0.839	0.000	0.000	0.000	1.096	0.000
TRINITY_DN466390_c0_g2	0.000	0.000	0.000	0.304	0.357	0.000	0.000	0.000	0.000	0.000
TRINITY_DN466393_c0_g1	0.000	2.349	0.514	0.000	0.848	0.000	1.363	0.000	0.000	0.000
TRINITY_DN466394_c0_g1	0.000	0.000	0.000	0.000	0.000	0.000	0.000	0.000	0.000	0.000
TRINITY_DN466395_c0_g2	0.000	0.000	0.000	0.000	0.000	0.000	1.843	0.000	0.000	0.000
TRINITY_DN466395_c1_g1	0.000	0.000	0.000	0.000	0.000	0.000	0.000	0.000	0.000	0.000
TRINITY_DN466396_c0_g1	0.000	0.000	0.000	0.000	0.000	0.000	0.000	0.000	0.000	0.000
TRINITY_DN466397_c0_g1	0.000	0.000	0.000	0.000	0.375	0.000	3.578	0.000	0.000	0.000
TRINITY_DN466399_c0_g1	0.000	0.000	0.000	0.000	0.000	0.000	0.000	0.000	1.497	0.000
TRINITY_DN46639_c0_g1	0.000	0.000	0.000	0.000	0.000	0.000	0.000	0.000	0.000	0.000
TRINITY_DN46639_c0_g2	0.000	0.000	0.000	0.000	1.530	0.851	0.000	0.000	0.000	0.000
TRINITY_DN46639_c1_g1	0.000	0.000	0.000	0.000	0.000	0.000	0.000	0.000	0.000	0.000
TRINITY_DN46639_c1_g2	3.865	1.004	0.328	0.000	1.090	0.000	0.000	0.000	0.536	0.000
TRINITY_DN46639_c2_g1	0.000	0.000	0.000	1.161	0.000	0.000	3.290	0.000	0.410	0.000
TRINITY_DN46639_c2_g2	0.000	0.000	0.000	0.000	0.000	0.000	0.000	0.000	0.476	0.000
TRINITY_DN46639_c2_g5	0.000	1.992	0.000	0.000	0.360	0.000	0.000	0.000	0.213	0.000
TRINITY_DN46639_c3_g1	0.000	0.000	0.000	0.000	0.000	0.000	0.000	0.000	0.000	0.000
TRINITY_DN46639_c5_g1	0.000	0.000	0.000	0.000	0.000	0.000	0.000	0.000	0.000	0.000
TRINITY_DN46639_c6_g1	0.000	0.000	0.000	0.943	1.477	0.000	0.000	0.000	0.000	0.000
TRINITY_DN4663_c0_g1	0.000	2.155	3.202	2.939	4.189	6.679	1.639	2.496	2.545	1.594
TRINITY_DN4663_c0_g2	0.000	0.440	0.574	0.625	0.478	0.000	2.317	0.000	0.189	0.000
TRINITY_DN4663_c12_g1	5.140	0.000	0.000	1.167	0.548	0.000	0.000	0.000	1.051	0.000
TRINITY_DN4663_c13_g1	0.000	0.000	0.000	0.655	0.000	6.586	0.000	0.000	0.000	0.000
TRINITY_DN4663_c15_g1	0.000	0.000	3.223	0.000	0.000	0.000	0.000	0.000	0.000	0.000
TRINITY_DN4663_c1_g1	3.235	12.471	11.309	3.796	10.402	10.982	8.240	10.086	9.054	5.661
TRINITY_DN4663_c1_g3	0.000	0.000	0.774	0.000	0.000	0.000	0.000	0.000	0.000	0.000
TRINITY_DN4663_c2_g1	0.000	3.675	1.207	0.000	0.000	0.000	0.000	0.000	0.000	0.000
TRINITY_DN4663_c2_g2	3.482	2.258	3.537	2.245	1.635	2.249	1.585	2.423	3.580	1.628
TRINITY_DN4663_c2_g3	0.000	0.000	0.000	0.000	0.000	0.000	0.000	0.000	0.000	0.000
TRINITY_DN4663_c2_g4	0.000	1.514	0.985	0.450	1.382	0.748	2.663	0.000	1.148	0.923
TRINITY_DN4663_c30_g1	0.000	0.000	0.000	0.160	0.325	0.000	0.000	0.603	0.096	0.000
TRINITY_DN4663_c3_g1	0.000	2.483	0.714	1.427	2.017	3.156	2.720	6.306	2.267	3.510
TRINITY_DN4663_c47_g1	0.000	0.000	0.000	0.000	0.000	0.000	0.000	0.000	0.000	0.000
TRINITY_DN4663_c50_g1	0.000	0.000	0.000	0.000	0.000	0.000	0.000	0.000	0.562	0.000
TRINITY_DN4663_c6_g1	0.000	3.539	1.678	2.240	2.134	0.000	0.000	1.952	1.592	0.000
TRINITY_DN4663_c7_g1	0.000	0.000	0.000	0.000	0.000	0.000	0.000	0.000	1.030	0.000
TRINITY_DN4663_c7_g3	0.000	0.000	0.000	0.788	2.487	0.000	0.000	0.000	0.000	0.000
TRINITY_DN4663_c8_g2	0.000	0.000	0.000	0.000	0.000	0.000	0.000	0.000	0.000	0.000
TRINITY_DN4663_c9_g1	0.000	2.472	0.000	0.000	0.000	0.000	0.000	0.902	0.000	0.000
TRINITY_DN466400_c1_g1	0.000	0.000	0.000	0.000	0.000	2.148	0.000	0.000	0.000	0.000
TRINITY_DN466402_c0_g1	0.000	0.000	0.000	0.000	0.000	0.000	0.000	0.000	0.000	0.000
TRINITY_DN466404_c0_g1	0.000	0.000	0.000	0.000	0.000	0.000	0.000	0.000	0.000	0.000
TRINITY_DN466405_c0_g1	0.000	0.000	0.943	0.000	0.000	0.000	0.000	0.000	0.000	0.000
TRINITY_DN466406_c0_g1	0.000	0.000	0.000	0.801	0.000	0.000	0.000	0.000	0.980	0.000
TRINITY_DN466406_c1_g1	0.000	0.000	0.000	0.000	0.000	0.000	0.000	0.000	0.000	0.000
TRINITY_DN466407_c1_g1	77.587	14.253	4.416	309.366	2.904	2.382	12.188	3.224	1.523	50.710
TRINITY_DN466408_c0_g1	0.000	0.000	0.000	0.000	0.000	0.000	0.000	0.000	0.000	0.000
TRINITY_DN466409_c0_g1	0.000	0.000	0.000	0.000	1.209	0.000	0.000	0.000	0.706	0.000
TRINITY_DN466409_c0_g2	0.000	0.000	0.000	0.216	0.000	0.000	0.000	0.000	0.130	0.000
TRINITY_DN46640_c0_g1	0.000	0.000	0.000	0.000	0.000	1.283	2.203	0.000	0.000	0.000
TRINITY_DN46640_c1_g1	0.000	0.000	1.751	0.477	1.732	4.081	0.000	0.000	1.658	0.000
TRINITY_DN46640_c2_g3	0.000	0.000	0.000	0.000	0.000	0.000	0.000	0.000	0.365	0.000
TRINITY_DN46640_c3_g2	0.000	0.000	0.000	0.000	0.000	0.000	0.000	0.000	0.328	0.000
TRINITY_DN466410_c0_g1	0.000	0.000	0.000	0.000	0.431	0.000	0.000	0.000	0.000	0.000
TRINITY_DN466411_c0_g1	1.134	2.761	1.577	0.724	2.175	3.097	2.268	0.915	0.281	0.000
TRINITY_DN466411_c1_g1	2.881	4.456	2.906	0.413	0.674	2.268	1.956	2.006	0.572	0.000
TRINITY_DN466412_c0_g1	0.000	0.000	0.000	0.000	0.000	0.000	0.000	0.000	0.000	0.000
TRINITY_DN466413_c0_g1	0.000	6.453	0.000	0.000	0.000	2.148	0.000	0.000	0.916	0.000
TRINITY_DN466413_c1_g1	0.000	0.000	0.382	0.000	0.000	0.000	0.000	0.000	0.149	1.069
TRINITY_DN466414_c0_g1	0.000	0.000	0.000	0.000	0.000	0.000	0.000	0.000	0.098	0.000
TRINITY_DN466415_c0_g1	0.000	0.000	0.000	0.000	2.683	0.000	0.000	0.000	0.000	0.000
TRINITY_DN466416_c0_g1	0.000	0.000	5.005	1.791	0.000	0.000	0.000	0.000	0.000	0.000
TRINITY_DN466416_c1_g1	0.000	0.000	0.000	0.000	1.438	0.000	0.000	0.000	0.000	0.000
TRINITY_DN466416_c2_g1	0.000	0.000	1.128	0.154	0.000	0.000	0.000	0.000	0.090	0.000
TRINITY_DN466416_c2_g2	0.000	0.000	2.438	0.000	0.000	0.000	0.000	0.000	0.000	0.000
TRINITY_DN466417_c0_g2	0.000	0.000	0.000	0.218	0.000	1.234	0.000	0.000	0.000	0.000
TRINITY_DN466418_c0_g1	1.220	0.000	0.601	0.440	0.395	0.000	0.272	0.000	0.404	0.000
TRINITY_DN466418_c1_g1	0.000	0.000	0.000	0.000	0.000	0.000	0.000	0.000	0.000	0.000
TRINITY_DN466419_c0_g1	0.000	0.659	0.000	0.875	0.813	0.000	0.000	0.000	0.140	0.000
TRINITY_DN466419_c0_g2	0.000	1.122	0.000	0.000	0.000	0.000	0.000	0.000	0.000	0.000
TRINITY_DN466419_c0_g3	0.000	0.000	0.000	0.000	2.318	0.000	0.000	0.000	0.339	0.000
TRINITY_DN46641_c0_g1	0.000	0.000	0.000	0.009	0.074	0.000	0.117	0.000	0.017	0.000
TRINITY_DN46641_c0_g2	0.000	0.000	0.053	0.000	0.076	0.040	0.171	0.115	0.000	0.000
TRINITY_DN46641_c1_g1	0.000	0.000	0.000	0.000	0.000	0.000	0.000	0.000	0.000	0.000
TRINITY_DN466420_c0_g1	0.000	0.000	4.982	0.000	0.000	0.000	0.000	0.000	0.410	0.000
TRINITY_DN466423_c0_g1	0.000	0.000	0.000	0.000	0.000	0.000	0.000	0.000	0.000	0.000
TRINITY_DN466424_c0_g1	0.000	0.000	0.000	0.000	0.000	0.000	0.000	0.000	0.000	0.000
TRINITY_DN466424_c0_g2	0.000	0.517	1.688	0.000	0.000	1.031	0.000	0.000	0.110	0.000
TRINITY_DN466424_c1_g1	0.000	0.000	0.000	0.000	0.000	0.000	0.000	0.000	0.000	0.000
TRINITY_DN466425_c0_g1	0.000	0.967	0.000	0.000	0.350	0.000	0.000	0.000	0.000	0.000
TRINITY_DN466425_c0_g2	0.000	0.691	0.537	0.000	0.203	0.331	0.000	0.000	0.030	0.511
TRINITY_DN466425_c0_g3	0.000	0.000	0.000	0.000	0.714	0.277	0.000	0.000	0.242	0.000
TRINITY_DN466425_c2_g1	0.000	0.000	0.710	0.000	0.000	0.000	0.000	0.000	0.230	0.000
TRINITY_DN466426_c1_g1	0.000	0.000	0.000	1.330	1.391	0.000	0.000	0.000	0.000	0.000
TRINITY_DN466426_c2_g1	0.000	0.000	0.000	0.000	0.000	0.000	0.000	0.000	0.000	0.000
TRINITY_DN466427_c0_g1	0.000	0.000	0.000	0.552	0.000	0.000	0.000	0.000	0.000	0.000
TRINITY_DN466428_c0_g1	0.000	0.000	0.000	1.888	0.000	0.000	0.000	0.000	1.153	0.000
TRINITY_DN466428_c1_g1	0.000	0.000	0.000	0.000	0.000	0.000	0.000	0.000	0.000	0.000
TRINITY_DN466429_c0_g1	0.000	0.000	1.202	0.000	0.000	0.000	0.000	0.000	0.000	0.000
TRINITY_DN46642_c0_g1	0.000	0.000	0.427	0.474	0.419	0.650	2.718	0.000	0.000	0.000
TRINITY_DN46642_c0_g3	0.000	1.670	0.000	0.000	0.189	0.000	0.000	0.000	0.000	0.000
TRINITY_DN46642_c1_g1	0.000	0.000	0.000	0.000	0.000	3.014	0.000	0.000	0.000	0.000
TRINITY_DN46642_c1_g2	0.000	0.000	0.000	0.000	0.506	0.000	0.000	0.000	0.148	0.000
TRINITY_DN46642_c2_g1	0.000	0.000	0.000	0.000	0.000	0.000	0.000	0.000	0.000	0.000
TRINITY_DN466432_c0_g1	0.000	0.000	0.000	0.388	0.198	0.000	0.000	1.458	0.233	0.000
TRINITY_DN466434_c0_g1	0.000	0.000	0.438	0.000	0.000	0.000	0.000	0.000	0.142	0.000
TRINITY_DN466435_c0_g1	0.000	0.000	0.000	0.000	0.000	0.000	0.000	1.206	0.000	0.000
TRINITY_DN466438_c0_g1	0.000	0.000	0.000	0.114	0.233	1.270	0.563	0.435	0.277	0.000
TRINITY_DN466439_c0_g1	0.000	0.000	0.000	0.000	0.000	0.000	0.000	0.000	0.000	0.000
TRINITY_DN46643_c0_g1	0.000	0.000	1.100	0.397	0.000	0.000	0.000	0.000	0.239	0.000
TRINITY_DN466440_c0_g1	0.000	0.000	0.000	0.000	0.000	0.000	0.000	0.000	0.000	0.000
TRINITY_DN466442_c0_g1	0.000	1.434	0.000	0.000	0.000	0.000	0.000	0.000	0.000	0.000
TRINITY_DN466443_c0_g1	0.000	0.000	1.616	0.000	0.000	1.243	0.000	0.000	0.526	0.000
TRINITY_DN466445_c0_g1	0.000	0.363	0.000	0.111	0.227	0.928	0.000	0.000	0.337	0.000
TRINITY_DN466445_c0_g3	0.000	0.000	0.000	0.000	0.000	0.000	0.000	0.000	0.000	0.000
TRINITY_DN466445_c0_g4	0.000	0.000	0.000	0.000	0.000	0.000	0.000	0.000	0.000	0.000
TRINITY_DN466445_c0_g5	0.000	0.000	0.000	0.000	0.000	0.000	0.000	0.000	0.150	0.000
TRINITY_DN466445_c1_g1	0.000	2.170	0.000	0.000	0.000	0.000	0.000	0.000	0.000	0.000
TRINITY_DN466445_c1_g2	0.000	0.000	0.000	0.312	0.000	0.000	0.000	1.175	0.000	0.000
TRINITY_DN466445_c3_g1	0.000	0.000	0.000	0.000	0.000	0.000	0.000	0.000	0.000	0.000
TRINITY_DN466445_c5_g1	0.000	0.000	0.830	0.000	0.000	0.000	2.191	0.000	0.271	0.000
TRINITY_DN466446_c0_g1	0.000	0.000	0.000	0.000	0.811	0.000	0.000	0.000	0.000	0.000
TRINITY_DN466447_c0_g1	6.613	0.000	0.000	1.379	0.000	1.726	0.000	0.000	0.064	3.092
TRINITY_DN466448_c0_g1	0.000	0.000	0.000	0.239	0.000	0.677	0.000	0.000	0.000	0.000
TRINITY_DN466449_c0_g1	6.500	0.844	1.107	0.000	0.000	0.000	1.467	0.000	0.359	0.000
TRINITY_DN46644_c0_g1	0.000	0.000	0.000	0.000	0.000	0.000	0.000	0.000	0.000	0.000
TRINITY_DN46644_c0_g2	0.000	0.000	0.000	0.000	0.000	0.000	0.000	0.000	0.560	0.000
TRINITY_DN46644_c3_g1	0.000	0.000	0.000	0.000	0.945	0.000	0.000	0.000	0.000	0.000
TRINITY_DN46644_c3_g2	0.000	0.000	0.000	0.000	0.000	0.000	0.000	0.000	0.000	0.000
TRINITY_DN46644_c5_g1	0.000	0.000	0.000	0.000	0.000	0.000	0.000	0.000	0.000	0.000
TRINITY_DN46644_c6_g1	0.000	2.515	0.000	0.000	0.000	0.000	0.000	0.000	0.000	0.000
TRINITY_DN46644_c7_g1	0.000	0.623	0.406	0.000	0.227	0.000	0.000	0.000	0.135	0.000
TRINITY_DN46644_c8_g1	18.854	0.000	0.000	0.808	0.000	0.000	0.000	3.130	0.494	0.000
TRINITY_DN466450_c0_g1	0.000	0.000	0.000	0.000	0.000	0.000	0.000	0.000	0.000	0.000
TRINITY_DN466454_c0_g1	0.000	0.000	0.786	0.143	0.624	1.998	0.706	1.624	0.345	0.000
TRINITY_DN466455_c0_g1	0.000	0.000	1.391	0.126	0.905	0.705	0.000	1.444	0.383	0.000
TRINITY_DN466455_c1_g1	0.000	0.000	0.000	0.000	0.000	0.000	0.000	0.000	0.178	0.000
TRINITY_DN466456_c0_g1	0.000	0.000	0.000	0.000	0.381	0.000	0.000	0.000	0.223	0.000
TRINITY_DN466457_c0_g1	0.000	0.000	0.000	0.000	0.000	0.000	0.000	0.000	0.000	0.000
TRINITY_DN466458_c0_g1	0.000	0.000	0.000	0.000	0.000	0.000	0.000	0.000	0.000	0.000
TRINITY_DN466458_c0_g2	0.000	0.000	0.000	0.000	0.000	0.000	0.000	0.000	0.207	0.000
TRINITY_DN466458_c0_g3	0.000	1.334	0.000	0.463	0.484	0.000	0.000	0.000	0.284	0.000
TRINITY_DN466458_c2_g1	0.000	0.000	0.000	0.965	0.000	0.000	0.000	0.000	0.000	0.000
TRINITY_DN466458_c4_g1	0.000	0.000	0.000	0.000	0.000	0.000	0.000	0.000	0.000	0.000
TRINITY_DN466459_c0_g1	0.000	0.000	0.000	0.000	0.000	0.000	0.000	0.000	0.000	0.000
TRINITY_DN466459_c1_g1	0.000	0.000	0.000	0.000	0.000	0.000	0.000	0.000	0.000	0.000
TRINITY_DN46645_c0_g1	0.000	0.000	0.000	1.701	0.000	0.000	0.000	0.000	0.000	0.000
TRINITY_DN46645_c1_g1	0.000	0.000	6.504	0.000	0.919	0.000	0.000	0.000	0.536	0.000
TRINITY_DN466461_c1_g1	0.000	0.074	0.048	0.132	0.244	0.217	0.000	0.000	0.048	0.000
TRINITY_DN466462_c0_g1	0.000	0.000	0.593	0.000	0.000	0.000	0.000	0.000	0.577	0.000
TRINITY_DN466463_c0_g2	0.000	0.000	4.690	1.776	0.000	0.000	0.000	0.000	3.276	0.000
TRINITY_DN466466_c0_g1	0.000	0.000	0.000	0.000	0.000	0.000	0.000	0.000	0.330	0.000
TRINITY_DN466469_c0_g1	0.000	0.000	0.000	0.501	0.000	0.000	0.000	0.000	0.000	0.000
TRINITY_DN466469_c1_g1	0.000	0.000	0.000	0.000	0.000	0.000	0.000	0.000	0.000	0.000
TRINITY_DN466469_c2_g1	0.000	0.000	0.000	0.297	0.000	0.000	0.000	0.000	0.718	0.000
TRINITY_DN46646_c0_g2	0.000	0.000	9.492	0.566	2.957	1.626	5.595	2.171	2.073	0.000
TRINITY_DN466470_c0_g1	0.000	1.406	0.000	0.000	0.000	2.824	0.000	0.000	0.000	0.000
TRINITY_DN466470_c2_g1	0.000	0.000	0.928	0.989	1.551	0.000	0.000	0.000	0.303	0.000
TRINITY_DN466470_c6_g1	0.000	0.000	3.033	1.626	0.000	0.000	0.000	0.000	0.000	0.000
TRINITY_DN466470_c7_g1	0.000	0.000	0.000	0.000	1.235	0.000	0.000	0.000	0.360	0.000
TRINITY_DN466471_c0_g1	0.000	0.000	0.000	0.000	0.000	0.000	0.000	0.000	0.000	0.000
TRINITY_DN466472_c0_g1	0.000	0.000	0.000	0.000	0.593	0.000	0.000	0.000	0.175	0.000
TRINITY_DN466472_c1_g1	0.000	0.000	0.000	0.000	0.000	0.000	0.000	0.000	0.000	0.000
TRINITY_DN466474_c0_g1	0.000	0.000	0.312	0.095	0.614	0.000	0.422	0.000	0.208	0.000
TRINITY_DN466476_c0_g1	0.000	0.255	0.166	0.091	0.000	0.504	0.000	0.000	0.000	0.000
TRINITY_DN466476_c1_g1	0.000	0.000	0.000	0.000	0.000	0.000	0.000	0.000	0.000	0.000
TRINITY_DN466478_c0_g1	0.000	0.000	0.000	0.000	0.000	0.000	0.000	0.000	0.000	0.000
TRINITY_DN466478_c1_g1	0.000	0.000	1.517	0.000	0.000	0.000	0.000	0.000	0.627	4.156
TRINITY_DN466479_c1_g1	0.000	0.000	0.000	0.995	0.777	0.562	0.000	0.000	0.000	0.000
TRINITY_DN466479_c3_g1	0.000	0.000	1.612	0.000	0.000	0.000	0.000	0.000	0.000	0.000
TRINITY_DN46647_c0_g1	0.000	0.000	0.000	0.279	1.006	0.000	0.000	0.000	1.056	0.000
TRINITY_DN466480_c0_g1	0.000	0.000	0.000	0.133	0.135	0.000	0.000	0.000	0.241	1.350
TRINITY_DN466480_c1_g1	0.000	0.000	0.000	0.000	0.000	0.000	0.000	0.000	0.000	0.000
TRINITY_DN466481_c0_g1	0.000	0.000	3.130	0.000	0.000	0.000	0.000	6.334	0.000	0.000
TRINITY_DN466482_c0_g1	0.000	0.000	0.000	0.000	1.135	0.000	0.000	0.000	0.332	0.000
TRINITY_DN466485_c1_g1	0.000	0.000	0.000	0.000	0.000	0.000	0.000	0.000	0.000	0.000
TRINITY_DN46648_c1_g1	0.000	0.000	0.000	0.000	0.000	0.000	0.000	0.000	0.000	0.000
TRINITY_DN466491_c0_g1	0.000	0.000	0.000	0.000	2.705	0.000	0.000	0.000	0.000	0.000
TRINITY_DN466492_c0_g1	0.000	0.000	0.000	0.000	0.000	0.000	0.000	0.000	0.000	0.000
TRINITY_DN466493_c0_g1	0.000	0.000	0.000	0.000	0.000	0.000	2.074	0.000	0.256	0.000
TRINITY_DN466493_c1_g1	0.000	0.000	0.000	0.000	0.000	0.000	0.000	0.000	0.000	0.000
TRINITY_DN466494_c10_g1	0.000	0.000	0.000	0.000	0.000	0.000	0.000	0.000	1.698	0.000
TRINITY_DN466495_c0_g1	0.000	0.000	0.000	0.000	0.000	0.000	0.000	0.000	0.067	0.000
TRINITY_DN466496_c0_g1	0.000	0.000	0.000	0.000	0.000	0.000	0.000	0.000	0.300	0.000
TRINITY_DN466497_c0_g1	0.000	0.000	0.000	0.000	0.314	0.000	0.000	1.151	0.370	0.000
TRINITY_DN466499_c0_g2	0.000	0.000	0.000	0.000	0.000	0.000	0.000	0.000	0.000	0.000
TRINITY_DN4664_c0_g2	0.000	1.950	3.052	0.000	0.991	2.204	1.725	0.397	0.425	1.410
TRINITY_DN4664_c0_g3	0.000	0.000	0.000	1.363	1.975	2.877	0.000	0.000	0.333	0.000
TRINITY_DN4664_c0_g5	1.903	2.886	4.164	2.317	2.971	3.059	1.893	3.533	3.256	2.544
TRINITY_DN4664_c1_g1	0.000	0.000	0.000	0.000	0.000	0.000	0.000	0.000	0.000	0.000
TRINITY_DN4664_c2_g1	0.000	0.000	0.000	0.000	0.000	3.163	0.000	0.000	0.000	0.000
TRINITY_DN466500_c0_g1	0.000	0.000	1.167	0.000	0.316	0.000	0.000	0.000	0.664	0.000
TRINITY_DN466500_c1_g1	0.000	0.000	0.000	0.000	0.000	2.224	0.000	0.000	0.473	0.000
TRINITY_DN466500_c2_g1	0.000	0.000	0.000	0.000	0.000	0.000	0.000	0.000	0.423	0.000
TRINITY_DN466500_c4_g1	2.228	0.285	0.186	0.000	0.000	0.000	0.000	0.389	0.308	0.000
TRINITY_DN466500_c5_g1	0.000	0.000	3.881	0.000	0.000	0.000	0.000	0.000	0.000	0.000
TRINITY_DN466501_c1_g1	0.000	0.000	0.000	0.000	0.000	0.000	0.000	0.000	0.000	0.000
TRINITY_DN466501_c3_g1	0.000	0.000	0.000	0.158	0.000	0.000	0.000	0.000	0.095	0.000
TRINITY_DN466502_c0_g1	0.000	0.000	0.000	0.000	0.000	0.000	0.000	0.000	0.000	0.000
TRINITY_DN466502_c0_g2	0.000	0.000	0.000	0.000	0.000	0.000	0.000	0.000	0.000	0.000
TRINITY_DN466502_c10_g1	0.000	2.170	0.000	0.000	0.000	0.000	0.000	0.000	0.000	0.000
TRINITY_DN466502_c1_g3	0.000	0.000	0.000	0.000	0.000	0.000	0.000	0.000	0.000	0.000
TRINITY_DN466502_c3_g1	13.857	0.000	0.000	2.261	0.000	0.000	2.986	0.000	1.853	0.000
TRINITY_DN466502_c4_g1	0.000	0.000	0.900	0.480	2.006	0.000	0.000	0.000	0.000	0.000
TRINITY_DN466503_c0_g1	0.000	0.000	0.000	0.000	0.000	0.000	0.000	0.000	0.000	0.000
TRINITY_DN466504_c0_g1	0.000	0.000	0.351	0.190	0.194	0.000	0.000	0.000	0.573	0.000
TRINITY_DN466506_c0_g1	0.000	0.000	0.000	0.000	0.702	0.000	0.000	0.000	0.000	0.000
TRINITY_DN466508_c0_g1	0.000	0.000	0.000	0.000	0.000	0.000	0.000	0.000	0.061	0.000
TRINITY_DN466508_c1_g1	0.000	0.000	0.000	0.082	0.084	0.000	0.405	0.634	0.159	0.000
TRINITY_DN466509_c0_g2	0.000	0.000	0.000	0.431	0.000	0.000	0.000	0.000	0.000	0.000
TRINITY_DN466509_c0_g3	0.000	0.000	0.000	0.000	0.000	0.000	0.000	0.000	0.000	0.000
TRINITY_DN46650_c1_g1	0.000	0.000	0.000	0.000	0.000	0.000	0.000	0.000	0.405	0.000
TRINITY_DN46650_c2_g1	0.000	0.000	0.000	0.000	0.808	0.000	0.000	0.000	0.000	7.827
TRINITY_DN466510_c0_g1	0.000	0.000	0.000	0.000	0.000	0.000	0.000	0.000	0.000	0.000
TRINITY_DN466511_c0_g1	0.000	0.000	0.000	0.000	0.000	0.000	0.000	0.000	0.000	0.000
TRINITY_DN466514_c0_g1	0.000	0.000	0.000	0.000	0.000	0.000	0.000	0.000	0.000	0.000
TRINITY_DN466515_c0_g1	0.000	0.000	0.000	0.000	0.000	0.000	0.000	0.000	0.000	0.000
TRINITY_DN466515_c0_g2	0.000	0.000	0.000	0.000	0.000	0.000	0.000	0.000	0.567	0.000
TRINITY_DN466515_c3_g1	0.000	0.000	0.477	0.227	0.000	0.354	0.000	0.000	0.000	0.000
TRINITY_DN466515_c4_g1	0.000	0.000	0.000	0.000	1.930	2.636	0.000	0.000	0.000	0.000
TRINITY_DN466515_c5_g1	0.000	0.000	0.000	0.000	0.000	0.000	0.000	0.000	0.000	0.000
TRINITY_DN466517_c0_g1	0.000	0.000	0.000	0.000	0.000	0.575	0.000	0.000	0.245	0.000
TRINITY_DN466518_c0_g2	0.000	0.000	0.000	0.000	0.433	3.610	0.000	0.000	0.000	0.000
TRINITY_DN466518_c0_g3	0.000	0.000	0.000	0.142	0.000	0.397	0.000	0.000	0.187	0.000
TRINITY_DN46651_c0_g1	0.000	0.000	0.000	0.445	0.000	1.283	0.000	0.000	1.301	8.386
TRINITY_DN46651_c1_g1	0.000	0.000	0.000	0.000	0.000	0.000	0.000	0.000	0.465	0.000
TRINITY_DN466520_c0_g1	0.000	6.236	0.000	0.000	0.000	0.000	0.000	0.000	0.444	0.000
TRINITY_DN466521_c0_g1	0.000	0.000	0.000	1.040	0.000	1.500	0.000	0.000	0.000	0.000
TRINITY_DN466524_c0_g1	0.000	0.000	0.000	0.000	0.000	0.000	0.000	0.000	0.000	0.000
TRINITY_DN466525_c0_g2	0.000	0.000	0.000	0.000	0.000	0.000	0.000	0.000	0.000	0.000
TRINITY_DN466526_c0_g1	0.000	0.000	0.000	0.000	0.000	0.000	0.000	0.000	0.000	0.000
TRINITY_DN466526_c1_g1	0.000	0.000	0.000	0.000	0.000	0.000	0.000	0.000	0.000	0.000
TRINITY_DN466529_c0_g1	0.000	0.000	0.000	0.000	0.000	1.697	0.000	0.000	0.360	0.000
TRINITY_DN466529_c0_g2	0.000	0.000	0.000	0.000	0.000	1.447	0.000	0.000	0.307	0.000
TRINITY_DN466531_c0_g1	0.000	0.000	0.000	0.000	0.000	0.000	0.000	0.000	0.000	0.000
TRINITY_DN466532_c0_g1	0.000	0.000	0.000	0.000	0.000	0.000	0.000	0.000	0.382	0.000
TRINITY_DN466534_c0_g1	0.000	0.000	0.000	0.000	0.000	0.000	0.000	0.000	0.000	0.000
TRINITY_DN466535_c0_g1	0.000	0.000	0.000	0.000	0.000	0.000	0.000	0.000	0.943	0.000
TRINITY_DN466535_c1_g1	0.000	0.000	0.000	0.000	0.000	0.000	0.000	0.000	0.000	0.000
TRINITY_DN466535_c2_g1	0.000	0.000	0.323	0.000	0.000	0.000	0.000	0.000	0.000	0.000
TRINITY_DN466538_c0_g1	0.000	0.000	0.000	0.000	0.000	0.000	0.000	0.000	0.000	0.000
TRINITY_DN466538_c0_g2	0.000	0.000	0.000	0.000	0.000	0.000	0.000	0.000	0.000	0.000
TRINITY_DN466538_c1_g1	0.000	0.221	0.000	0.157	0.081	0.436	0.388	0.607	0.240	0.000
TRINITY_DN466538_c2_g1	0.000	0.000	0.000	0.000	0.000	0.000	0.000	0.000	0.000	0.000
TRINITY_DN466538_c3_g2	0.000	0.000	0.000	0.232	0.000	0.000	2.293	0.000	0.280	0.000
TRINITY_DN466538_c4_g1	0.000	0.000	1.146	0.643	0.164	0.000	0.795	0.000	0.194	0.000
TRINITY_DN466539_c0_g1	0.000	0.000	0.000	0.177	0.000	0.000	0.000	1.334	0.107	1.797
TRINITY_DN46653_c0_g1	0.000	0.000	0.000	0.000	0.309	0.000	0.000	0.000	0.437	3.079
TRINITY_DN46653_c0_g2	0.000	0.000	0.000	0.000	0.000	0.000	0.000	0.000	0.642	0.000
TRINITY_DN46653_c1_g2	0.000	0.000	0.000	3.311	3.488	4.763	0.000	0.000	0.508	0.000
TRINITY_DN466540_c0_g1	0.000	0.000	0.000	0.080	0.000	0.000	0.000	0.000	0.068	0.430
TRINITY_DN466540_c1_g1	0.000	0.000	0.000	0.000	0.000	0.000	0.000	0.000	0.436	1.838
TRINITY_DN466540_c1_g2	0.000	0.000	0.000	0.000	0.000	0.000	0.000	0.000	0.468	0.000
TRINITY_DN466542_c0_g1	0.000	0.000	0.000	0.439	1.045	0.000	0.000	0.000	0.177	0.000
TRINITY_DN466543_c0_g1	0.000	0.000	1.949	0.000	0.000	0.000	1.040	0.000	0.000	0.000
TRINITY_DN466544_c0_g1	0.000	0.000	0.000	0.000	0.573	0.000	0.000	0.000	0.000	0.000
TRINITY_DN466546_c1_g1	0.000	0.000	0.000	0.000	0.000	0.000	0.000	0.000	0.000	6.032
TRINITY_DN466547_c0_g1	0.000	0.000	0.000	0.000	0.000	0.000	0.000	0.000	0.000	0.000
TRINITY_DN46654_c1_g1	0.000	0.000	0.979	0.373	0.097	0.300	0.000	0.729	0.496	0.000
TRINITY_DN46654_c2_g1	0.000	0.000	0.500	0.136	0.207	1.887	0.000	0.000	0.127	0.000
TRINITY_DN46654_c3_g1	0.000	0.000	0.000	0.000	0.000	0.000	0.000	0.000	0.000	0.000
TRINITY_DN46654_c4_g1	0.000	0.000	0.000	0.471	1.477	0.000	0.000	0.000	0.000	0.000
TRINITY_DN466551_c0_g1	0.000	0.000	0.415	0.673	0.000	0.000	0.000	0.000	0.000	0.000
TRINITY_DN466553_c0_g1	0.000	0.000	0.000	0.000	0.000	0.000	0.000	0.000	0.000	0.000
TRINITY_DN466553_c1_g1	0.000	0.000	0.000	0.000	1.799	0.000	0.000	0.000	0.350	0.000
TRINITY_DN466556_c0_g1	0.000	0.000	0.000	0.000	0.000	1.581	0.000	0.000	1.683	0.000
TRINITY_DN466557_c0_g1	0.000	0.958	0.000	0.000	0.000	0.000	0.000	0.000	0.000	0.000
TRINITY_DN466557_c1_g1	0.000	0.000	0.000	1.081	0.000	0.000	0.000	0.000	0.174	0.000
TRINITY_DN46655_c1_g1	0.000	0.000	0.000	0.000	0.000	0.000	0.000	0.000	0.433	0.000
TRINITY_DN466560_c0_g1	0.000	0.000	0.000	0.000	0.778	0.000	0.000	0.000	0.227	0.000
TRINITY_DN466560_c1_g1	0.000	0.000	0.000	0.000	0.000	0.000	0.000	0.000	0.000	0.000
TRINITY_DN466560_c2_g1	0.000	0.000	0.000	0.000	0.000	0.000	0.000	0.000	0.000	0.000
TRINITY_DN466561_c1_g1	0.000	0.000	0.000	0.000	0.000	0.000	0.000	0.000	0.000	0.000
TRINITY_DN466562_c0_g1	0.000	0.000	0.000	0.000	0.000	0.000	0.000	0.000	0.000	0.000
TRINITY_DN466563_c0_g1	0.000	0.000	0.000	0.895	0.000	0.000	0.000	0.000	0.000	0.000
TRINITY_DN466569_c0_g1	0.000	0.000	0.000	0.246	0.000	0.000	0.000	0.922	0.444	0.000
TRINITY_DN46656_c0_g1	0.000	0.000	0.000	0.463	0.000	0.000	0.000	0.000	0.000	0.000
TRINITY_DN46656_c0_g2	0.000	0.000	0.000	0.000	0.491	0.000	0.000	0.000	0.385	0.000
TRINITY_DN46656_c0_g3	0.000	0.466	0.907	0.166	0.398	0.612	0.274	0.000	0.203	0.000
TRINITY_DN46656_c1_g1	0.000	0.000	0.205	0.000	0.000	0.000	0.000	0.000	0.000	0.000
TRINITY_DN46656_c1_g4	0.000	0.000	0.000	0.000	0.000	0.000	0.000	0.000	0.287	0.000
TRINITY_DN46656_c2_g2	0.000	0.000	0.000	0.176	0.000	0.000	0.000	0.000	0.000	0.000
TRINITY_DN46656_c3_g1	0.000	0.000	0.000	0.000	0.000	0.000	0.000	0.000	0.000	0.000
TRINITY_DN46656_c6_g1	0.000	0.000	3.310	0.000	0.000	0.000	0.000	0.000	0.000	0.000
TRINITY_DN46656_c7_g1	0.000	0.000	0.000	0.000	0.000	0.000	0.000	0.000	0.000	0.000
TRINITY_DN466570_c0_g1	0.000	0.000	0.000	0.000	0.000	0.000	0.000	0.000	0.736	0.000
TRINITY_DN466570_c0_g2	0.000	0.000	0.000	0.000	0.000	0.000	0.000	0.000	0.000	0.000
TRINITY_DN466571_c0_g1	0.000	0.000	0.000	0.000	0.504	0.000	0.000	0.000	0.887	0.000
TRINITY_DN466574_c0_g1	0.000	0.000	1.277	0.000	0.000	0.000	0.000	0.000	0.000	0.000
TRINITY_DN466575_c0_g1	0.000	0.000	0.168	0.369	0.000	0.000	0.000	0.709	0.072	0.000
TRINITY_DN466576_c0_g1	0.000	0.327	0.213	0.000	0.000	0.000	0.000	0.000	0.000	0.000
TRINITY_DN466577_c0_g1	0.000	0.000	0.000	0.000	0.000	0.000	0.000	0.000	0.000	0.000
TRINITY_DN466578_c0_g1	0.000	0.000	0.000	1.483	0.000	6.403	0.000	0.000	0.908	0.000
TRINITY_DN466579_c0_g1	0.000	0.000	0.000	0.000	0.000	0.000	0.000	0.000	0.000	0.000
TRINITY_DN46657_c0_g1	0.000	0.000	0.000	0.895	0.000	0.000	0.000	0.000	0.000	0.000
TRINITY_DN466580_c0_g1	0.000	0.000	0.000	0.000	0.544	0.000	0.000	0.000	0.000	0.000
TRINITY_DN466581_c0_g1	0.000	0.000	0.000	0.000	0.000	0.000	0.000	0.469	0.000	0.000
TRINITY_DN466581_c4_g1	0.000	0.000	0.000	0.000	0.000	0.000	0.000	0.000	0.000	0.000
TRINITY_DN466581_c5_g1	0.000	0.000	0.610	0.000	0.000	0.000	0.000	0.000	0.000	0.000
TRINITY_DN466583_c0_g1	0.000	0.000	0.000	0.066	0.202	0.000	0.000	0.000	0.000	0.679
TRINITY_DN466583_c1_g1	0.000	0.000	0.000	0.000	0.000	0.000	0.000	0.000	0.000	0.000
TRINITY_DN466583_c2_g1	0.000	0.000	0.000	0.930	0.000	0.000	0.000	0.000	0.572	0.000
TRINITY_DN466584_c0_g1	1.371	0.000	0.000	0.557	0.445	0.000	0.306	0.240	0.378	2.560
TRINITY_DN466584_c0_g2	0.000	0.000	0.000	0.000	0.000	0.000	0.000	0.000	0.000	0.000
TRINITY_DN466584_c1_g1	0.000	0.000	0.000	0.000	0.000	0.000	0.000	0.000	0.000	0.000
TRINITY_DN466584_c2_g1	0.000	0.000	0.000	0.337	0.345	0.313	0.000	0.429	0.204	2.296
TRINITY_DN466584_c3_g1	0.000	0.000	0.000	0.000	0.000	0.000	0.000	0.000	0.000	0.000
TRINITY_DN466584_c4_g1	0.000	0.000	0.000	0.000	0.000	0.000	0.000	0.000	0.000	0.000
TRINITY_DN466584_c5_g1	0.000	0.000	0.000	0.638	0.217	0.000	0.000	0.000	0.256	0.000
TRINITY_DN466584_c6_g1	0.000	0.000	0.000	0.000	0.000	0.000	0.000	0.000	0.000	0.000
TRINITY_DN466586_c0_g1	0.000	0.000	0.000	0.000	0.000	0.000	0.000	0.000	0.000	7.011
TRINITY_DN466586_c1_g2	0.000	0.000	0.000	0.000	0.266	0.000	0.000	0.000	0.313	0.000
TRINITY_DN466586_c2_g1	0.000	0.000	0.000	0.000	0.000	0.000	0.000	0.000	0.185	0.000
TRINITY_DN466586_c4_g1	0.000	0.000	0.000	0.000	0.000	0.000	0.000	0.000	0.000	0.000
TRINITY_DN466586_c4_g2	0.000	0.000	0.000	0.356	0.000	0.000	0.000	0.000	0.000	0.000
TRINITY_DN466586_c5_g1	0.000	0.000	0.000	0.000	0.000	2.243	0.000	0.000	0.000	0.000
TRINITY_DN466586_c7_g1	0.000	0.000	0.000	2.025	0.000	3.884	0.000	0.000	0.000	0.000
TRINITY_DN466587_c0_g1	0.000	0.000	0.000	0.000	0.000	0.000	0.000	0.000	0.000	0.000
TRINITY_DN466588_c0_g1	0.000	0.000	0.000	0.000	0.000	0.000	0.000	0.000	0.000	0.000
TRINITY_DN466588_c1_g1	0.000	0.000	0.000	0.000	0.000	0.000	0.000	0.000	0.000	0.000
TRINITY_DN466588_c2_g1	0.000	0.000	0.000	0.000	0.000	0.000	0.000	0.000	0.000	0.000
TRINITY_DN46658_c0_g1	0.000	0.753	1.845	0.358	0.458	0.744	0.000	0.000	0.489	0.000
TRINITY_DN46658_c1_g1	0.000	0.000	0.000	0.754	0.000	0.000	0.000	0.000	1.015	0.000
TRINITY_DN46658_c2_g1	0.000	0.000	0.000	0.000	0.681	0.000	0.000	0.000	0.000	0.000
TRINITY_DN46658_c2_g2	0.000	0.000	0.000	0.000	0.000	0.000	0.000	0.000	0.000	0.000
TRINITY_DN46658_c3_g1	0.000	0.000	0.000	0.000	1.507	0.000	0.000	0.000	0.000	0.000
TRINITY_DN466590_c0_g1	0.000	0.000	0.000	0.000	1.122	1.984	3.388	0.000	0.847	0.000
TRINITY_DN466591_c1_g1	0.000	6.876	0.000	0.000	0.000	0.000	0.000	0.000	1.002	0.000
TRINITY_DN466591_c1_g2	0.000	0.000	0.000	0.000	0.000	0.000	0.000	0.000	0.465	0.000
TRINITY_DN466592_c0_g1	0.000	0.000	0.000	0.000	0.000	0.000	3.415	0.000	0.000	0.000
TRINITY_DN466593_c0_g1	0.000	0.000	0.500	0.269	0.825	0.000	1.327	0.000	0.000	0.000
TRINITY_DN466594_c0_g1	0.000	0.000	0.000	0.000	0.000	0.000	0.000	0.000	0.000	0.000
TRINITY_DN466594_c1_g1	0.000	2.472	1.612	0.000	0.000	0.000	0.000	0.000	0.531	0.000
TRINITY_DN466595_c0_g1	0.000	0.000	0.000	0.000	0.000	0.000	0.000	0.000	1.011	0.000
TRINITY_DN466595_c1_g1	0.000	0.000	0.000	0.000	0.000	0.000	0.000	0.000	0.000	0.000
TRINITY_DN466595_c2_g1	0.000	0.000	0.000	0.000	0.000	0.000	2.278	0.000	0.748	4.735
TRINITY_DN466595_c3_g1	0.000	0.000	0.000	0.000	0.000	0.000	0.000	0.000	0.000	0.000
TRINITY_DN466595_c4_g1	0.000	0.000	0.000	0.000	0.000	0.000	0.000	0.000	0.000	0.000
TRINITY_DN466597_c0_g1	0.000	0.000	0.000	0.000	0.000	0.426	0.000	0.000	0.184	0.000
TRINITY_DN466598_c0_g1	0.000	0.564	0.184	0.100	0.000	1.955	1.488	0.000	0.183	0.000
TRINITY_DN466598_c1_g1	0.000	0.000	0.966	0.133	0.175	0.550	0.655	0.257	0.470	0.000
TRINITY_DN466599_c0_g2	0.000	0.000	0.000	0.000	0.000	0.000	0.000	2.082	0.000	0.000
TRINITY_DN466599_c1_g1	0.000	0.000	0.000	0.000	0.000	0.000	0.000	0.000	0.230	0.000
TRINITY_DN466599_c2_g1	0.000	1.122	0.000	0.000	0.000	0.000	0.000	0.000	0.000	0.000
TRINITY_DN46659_c0_g1	0.000	0.000	0.000	0.000	0.263	0.000	0.000	0.000	0.000	0.000
TRINITY_DN46659_c0_g2	0.000	0.000	0.000	1.390	0.476	1.243	2.131	0.000	0.000	0.000
TRINITY_DN46659_c1_g1	0.000	0.000	0.000	0.000	0.000	0.000	0.000	0.000	0.000	0.000
TRINITY_DN46659_c2_g1	0.000	0.000	0.000	0.000	0.000	0.000	0.000	0.000	0.000	0.000
TRINITY_DN4665_c0_g1	1.628	1.223	3.626	0.845	2.601	1.155	0.721	1.653	0.978	1.520
TRINITY_DN4665_c0_g2	0.000	2.119	4.900	1.099	1.905	1.768	0.000	1.624	0.759	0.000
TRINITY_DN4665_c1_g1	0.000	3.162	8.853	2.684	8.603	0.287	3.525	0.000	2.454	0.000
TRINITY_DN4665_c3_g2	0.000	0.000	0.000	0.000	0.000	0.000	0.000	0.000	0.000	0.000
TRINITY_DN4665_c4_g1	0.000	1.265	0.821	0.376	0.462	0.000	0.000	0.000	0.595	0.774
TRINITY_DN4665_c5_g1	0.000	0.000	0.000	0.000	0.000	0.000	0.000	0.000	0.531	0.000
TRINITY_DN4665_c8_g1	0.000	0.000	0.258	0.000	0.000	0.000	0.000	0.000	0.000	0.000
TRINITY_DN466600_c0_g1	0.000	0.000	0.000	0.594	0.000	0.000	2.928	0.000	0.363	0.000
TRINITY_DN466602_c11_g1	0.000	0.000	0.000	0.000	0.000	0.000	8.209	0.000	0.512	0.000
TRINITY_DN466602_c1_g1	0.000	0.000	0.000	0.000	0.000	0.750	0.000	0.000	0.636	0.000
TRINITY_DN466602_c2_g1	0.000	0.341	0.222	0.000	0.248	0.000	0.000	0.000	0.000	0.000
TRINITY_DN466602_c3_g1	0.000	0.000	0.000	0.000	1.108	0.000	0.000	0.000	0.000	0.000
TRINITY_DN466602_c5_g1	0.000	2.434	0.000	2.551	0.000	0.000	0.000	0.000	0.000	0.000
TRINITY_DN466602_c7_g1	0.000	0.000	0.521	0.172	0.235	0.475	0.849	0.669	0.245	0.000
TRINITY_DN466602_c8_g1	0.000	1.553	0.000	0.000	1.693	1.553	0.000	0.000	0.000	0.000
TRINITY_DN466602_c9_g1	0.000	0.000	0.000	0.000	0.000	0.000	0.000	0.000	0.000	0.000
TRINITY_DN466603_c0_g1	0.000	0.000	0.000	0.000	0.000	0.000	0.000	0.000	0.000	0.000
TRINITY_DN466604_c0_g1	0.000	0.330	0.000	0.000	0.120	0.327	0.000	0.000	0.142	0.000
TRINITY_DN466605_c0_g1	0.000	0.862	1.546	0.000	0.393	0.850	0.000	0.296	0.245	0.000
TRINITY_DN466607_c0_g1	0.000	0.000	0.000	0.000	0.000	0.000	0.000	0.000	0.201	0.000
TRINITY_DN466607_c1_g1	0.000	0.000	0.000	0.000	0.591	0.000	0.000	2.171	0.000	0.000
TRINITY_DN466608_c0_g1	0.000	1.701	0.000	0.000	0.000	0.000	0.000	0.000	0.000	0.000
TRINITY_DN466609_c0_g1	0.000	0.000	0.000	0.757	1.178	0.000	0.000	0.000	0.000	0.000
TRINITY_DN46660_c0_g1	0.000	1.601	2.266	2.092	0.542	0.002	0.007	0.002	0.265	0.000
TRINITY_DN46660_c1_g1	0.000	0.000	0.000	0.000	0.825	2.120	0.936	0.364	0.265	0.000
TRINITY_DN466610_c1_g1	0.000	0.000	0.358	0.294	0.100	1.087	0.000	0.000	0.357	0.000
TRINITY_DN466610_c2_g1	0.000	0.000	0.000	0.000	0.366	0.000	0.000	0.000	0.072	0.000
TRINITY_DN466611_c0_g1	0.000	0.000	0.000	0.000	0.000	0.000	0.000	2.507	0.399	0.000
TRINITY_DN466612_c0_g1	0.000	0.000	0.000	0.000	0.000	0.929	0.000	0.624	0.000	0.000
TRINITY_DN466613_c0_g1	2.410	0.305	0.494	0.271	0.056	0.000	0.000	0.211	0.211	0.000
TRINITY_DN466613_c0_g2	0.000	0.000	0.000	0.000	0.000	0.000	0.000	0.000	0.000	0.000
TRINITY_DN466613_c1_g1	0.000	0.000	0.250	0.408	0.278	0.000	0.000	0.000	0.411	0.000
TRINITY_DN466613_c1_g2	0.000	0.191	0.000	0.000	0.000	0.000	0.000	0.000	0.000	0.000
TRINITY_DN466613_c2_g1	0.000	0.000	1.177	0.000	0.000	2.704	0.000	0.000	0.000	0.000
TRINITY_DN466613_c4_g1	0.000	0.000	1.998	0.000	0.000	0.000	0.000	0.000	0.000	0.000
TRINITY_DN466613_c5_g1	0.000	0.000	0.000	0.000	0.000	0.000	0.000	0.000	0.595	0.000
TRINITY_DN466615_c0_g1	0.000	0.000	0.000	0.000	0.000	0.000	0.000	0.000	0.000	0.000
TRINITY_DN466615_c0_g2	0.000	0.000	0.000	0.000	0.000	0.000	0.000	0.000	0.000	0.000
TRINITY_DN466615_c1_g1	0.000	0.000	0.000	0.000	0.000	0.000	0.000	0.000	0.000	0.000
TRINITY_DN466617_c10_g1	0.000	0.000	1.294	0.000	0.730	3.996	0.000	0.000	0.000	0.000
TRINITY_DN466617_c11_g1	0.000	0.000	0.000	0.000	0.000	0.000	0.000	0.000	0.000	0.000
TRINITY_DN466617_c12_g1	0.000	1.946	0.000	0.000	0.000	0.000	0.000	5.199	0.414	0.000
TRINITY_DN466617_c4_g1	0.000	0.000	0.000	0.000	0.637	0.000	0.000	0.000	0.000	0.000
TRINITY_DN466617_c5_g1	0.000	0.000	0.000	0.000	0.314	0.000	0.000	0.000	0.000	0.000
TRINITY_DN466617_c8_g1	12.680	0.000	3.127	0.000	1.168	0.000	0.000	0.000	1.024	0.000
TRINITY_DN466617_c9_g1	0.000	0.000	0.000	0.000	0.000	0.000	0.000	0.000	0.000	0.000
TRINITY_DN466618_c0_g1	0.000	0.000	0.000	0.222	0.000	0.000	0.000	0.000	0.748	0.000
TRINITY_DN466618_c0_g2	0.000	0.000	0.000	0.000	0.000	0.000	0.000	0.000	0.000	0.000
TRINITY_DN466618_c0_g3	0.000	0.000	0.000	0.000	0.000	0.000	0.000	0.000	0.000	0.000
TRINITY_DN466618_c0_g4	0.000	0.000	0.000	0.407	0.000	0.000	0.000	0.000	0.000	0.000
TRINITY_DN466618_c0_g6	0.000	3.082	0.000	0.729	0.000	0.000	0.000	0.686	0.110	0.000
TRINITY_DN466618_c3_g1	0.000	0.000	1.294	0.000	0.000	0.000	0.000	0.000	0.000	0.000
TRINITY_DN466618_c4_g1	0.000	0.000	0.000	0.000	0.000	0.000	0.000	0.000	0.000	0.000
TRINITY_DN466618_c5_g1	0.000	0.000	0.000	0.000	0.000	0.000	0.000	0.000	0.000	0.000
TRINITY_DN466619_c0_g1	0.000	0.000	0.000	0.000	0.000	0.000	0.000	0.000	0.000	0.000
TRINITY_DN466619_c0_g2	0.000	0.000	1.108	0.242	0.000	0.674	0.000	0.000	0.146	0.000
TRINITY_DN46661_c0_g1	0.000	0.721	0.000	0.249	0.000	0.000	0.000	0.000	0.000	0.000
TRINITY_DN46661_c1_g1	4.976	0.639	0.416	0.795	0.929	1.582	0.000	0.868	0.689	0.000
TRINITY_DN46661_c6_g1	0.000	0.000	0.000	0.000	0.000	0.000	0.000	0.000	0.396	0.000
TRINITY_DN466620_c1_g1	0.000	0.000	0.000	0.760	0.000	0.000	3.726	0.000	0.000	0.000
TRINITY_DN466621_c0_g1	0.000	0.000	0.782	0.000	1.195	0.531	0.000	0.710	0.316	0.000
TRINITY_DN466622_c0_g1	0.000	0.000	0.000	0.000	0.000	0.000	0.000	0.000	0.874	0.000
TRINITY_DN466622_c1_g1	0.000	0.000	0.000	0.000	0.000	0.000	0.000	0.000	0.659	0.000
TRINITY_DN466623_c0_g1	0.000	0.000	0.000	0.000	0.000	0.000	0.000	0.000	0.000	0.000
TRINITY_DN466624_c1_g1	0.000	0.000	0.000	0.000	0.000	0.000	0.000	0.000	0.000	0.000
TRINITY_DN466625_c0_g1	0.000	0.000	0.000	0.000	0.000	0.000	0.000	0.000	0.000	0.000
TRINITY_DN466625_c1_g1	0.000	0.000	0.000	0.000	0.000	0.000	0.000	0.000	0.000	0.000
TRINITY_DN466626_c0_g1	0.000	0.000	0.000	0.000	0.000	0.000	1.708	0.000	0.210	3.543
TRINITY_DN466626_c0_g2	0.000	1.258	0.000	0.000	0.000	0.000	2.168	0.000	0.000	0.000
TRINITY_DN466631_c1_g1	0.000	0.000	0.000	0.000	0.000	0.000	0.000	0.000	0.000	0.000
TRINITY_DN466632_c0_g1	0.000	0.000	0.000	0.000	0.000	0.000	0.000	0.000	0.000	0.000
TRINITY_DN466633_c0_g1	0.000	0.000	0.000	0.573	0.000	0.000	0.000	0.000	0.350	5.871
TRINITY_DN466634_c0_g1	0.000	0.000	0.000	0.000	0.000	0.000	0.000	0.000	0.000	0.000
TRINITY_DN466634_c0_g2	0.000	0.000	0.000	0.000	0.000	0.000	0.000	0.000	0.000	0.000
TRINITY_DN466634_c1_g1	0.000	0.000	0.000	0.000	0.000	0.000	0.000	0.000	0.000	0.000
TRINITY_DN466635_c0_g1	0.000	0.410	0.267	0.000	0.000	0.000	0.000	0.000	0.137	0.000
TRINITY_DN466635_c2_g1	0.000	0.000	0.000	0.270	0.000	0.000	0.000	0.000	0.116	0.000
TRINITY_DN466636_c0_g1	0.000	0.000	0.000	0.000	0.000	1.447	0.000	0.000	0.501	0.000
TRINITY_DN466636_c0_g2	0.000	0.000	0.000	0.674	0.000	0.000	0.000	1.272	0.000	0.000
TRINITY_DN466636_c1_g1	0.000	0.000	0.000	0.000	0.000	0.000	0.000	0.000	0.000	0.000
TRINITY_DN466637_c0_g1	0.000	0.000	0.000	0.300	0.660	0.000	0.000	0.000	0.000	0.000
TRINITY_DN466637_c1_g1	0.000	0.000	0.000	0.000	1.215	0.000	0.000	0.000	0.237	0.000
TRINITY_DN466637_c4_g1	0.000	0.000	0.512	0.000	0.282	0.000	0.000	0.000	0.000	0.000
TRINITY_DN466637_c5_g1	0.000	0.000	0.000	0.000	1.759	2.406	0.000	0.000	0.000	0.000
TRINITY_DN466637_c6_g1	0.000	3.602	0.000	0.629	0.000	0.000	0.000	0.000	0.000	0.000
TRINITY_DN466639_c0_g1	0.000	0.000	0.000	0.000	0.000	0.000	0.000	0.000	0.000	0.000
TRINITY_DN46663_c0_g1	0.000	0.000	0.000	0.655	0.000	0.000	0.000	0.000	0.872	0.000
TRINITY_DN46663_c11_g2	0.000	0.000	0.000	0.000	0.000	0.000	0.000	0.000	0.000	0.000
TRINITY_DN46663_c12_g1	0.000	0.000	0.000	0.000	0.000	0.000	0.000	0.000	0.000	0.000
TRINITY_DN46663_c1_g2	0.000	0.000	0.000	0.000	0.000	0.000	0.000	0.000	0.000	0.000
TRINITY_DN46663_c7_g2	0.000	0.000	0.000	0.000	2.499	2.564	0.000	0.000	0.000	0.000
TRINITY_DN466641_c0_g1	0.000	0.000	2.462	0.000	0.000	0.000	0.000	0.000	0.000	0.000
TRINITY_DN466642_c0_g1	0.000	0.000	0.000	0.000	0.000	0.000	0.000	0.000	0.503	0.000
TRINITY_DN466643_c0_g1	0.000	0.000	0.000	0.000	0.829	0.000	0.000	0.000	0.481	0.000
TRINITY_DN466644_c0_g1	0.000	10.615	0.000	0.000	0.981	2.685	0.000	0.000	0.572	0.000
TRINITY_DN466644_c1_g1	0.000	0.000	0.179	0.000	0.436	0.000	0.000	0.000	0.000	0.000
TRINITY_DN466645_c0_g1	0.000	0.000	0.000	0.000	0.000	0.000	0.000	0.000	0.000	0.000
TRINITY_DN466645_c1_g1	0.000	0.000	0.000	0.000	0.000	0.000	0.000	0.000	0.000	0.000
TRINITY_DN466646_c0_g1	0.000	0.000	0.000	0.655	0.000	0.000	0.000	0.000	0.402	0.000
TRINITY_DN466648_c0_g1	0.000	0.000	0.000	0.000	0.000	0.000	0.000	0.000	0.000	0.000
TRINITY_DN466649_c0_g1	0.000	0.000	0.000	0.000	0.000	0.000	0.000	0.000	0.285	0.000
TRINITY_DN46664_c0_g1	0.000	0.000	0.000	0.214	0.000	0.934	0.835	0.658	0.273	0.000
TRINITY_DN46664_c0_g2	0.000	2.444	0.000	0.433	0.221	0.000	0.000	0.000	0.391	0.000
TRINITY_DN466650_c0_g1	0.000	0.000	2.509	0.000	5.658	0.000	0.000	0.000	0.414	0.000
TRINITY_DN466651_c0_g1	0.000	0.000	0.256	0.000	0.000	0.000	0.000	0.000	0.673	0.000
TRINITY_DN466651_c0_g2	0.000	0.000	2.788	0.000	0.000	0.000	0.000	0.000	0.000	0.000
TRINITY_DN466652_c0_g1	0.000	0.412	1.338	0.441	0.753	0.610	0.000	0.568	0.269	0.000
TRINITY_DN466653_c0_g1	0.000	0.000	0.000	0.000	0.000	0.000	0.000	0.000	0.000	0.000
TRINITY_DN466654_c0_g1	0.000	0.000	0.000	0.905	0.955	0.000	0.000	0.000	0.000	0.000
TRINITY_DN466656_c0_g1	0.000	1.763	0.000	0.000	0.000	0.000	0.000	0.000	0.000	0.000
TRINITY_DN466657_c0_g1	0.000	0.000	0.000	0.000	0.592	0.544	0.000	0.000	0.000	0.000
TRINITY_DN466659_c0_g1	0.000	0.000	1.000	0.269	0.000	0.764	1.327	0.000	0.000	0.000
TRINITY_DN46665_c0_g1	0.000	0.000	0.140	0.230	0.102	0.189	0.000	0.000	0.264	0.000
TRINITY_DN466660_c0_g1	0.000	0.000	0.864	0.000	0.000	0.000	0.000	0.000	0.140	0.000
TRINITY_DN466661_c0_g1	0.000	0.000	0.000	0.000	1.256	0.000	0.000	0.000	0.000	0.000
TRINITY_DN466661_c0_g2	0.000	1.154	0.000	0.322	0.000	0.000	0.000	0.000	0.237	1.391
TRINITY_DN466661_c1_g1	0.000	0.000	0.000	0.000	0.000	0.000	0.000	0.000	0.000	0.000
TRINITY_DN466661_c1_g2	0.000	0.000	0.000	0.089	0.221	0.148	0.000	0.000	0.037	0.000
TRINITY_DN466661_c3_g1	0.000	0.000	0.000	0.000	0.000	0.000	0.000	0.000	0.000	0.000
TRINITY_DN466661_c4_g1	0.000	0.269	0.000	0.287	0.000	0.000	0.000	0.000	0.000	0.000
TRINITY_DN466661_c5_g1	0.000	0.000	0.000	0.000	0.000	0.000	0.000	0.000	0.543	0.000
TRINITY_DN466661_c8_g1	0.000	0.000	0.000	0.000	0.000	0.000	0.000	0.000	0.847	0.000
TRINITY_DN466662_c0_g1	0.000	0.000	0.000	0.000	0.000	0.000	0.000	0.000	0.000	0.000
TRINITY_DN466663_c0_g1	0.000	0.000	0.000	0.000	0.229	0.000	0.000	0.000	0.101	0.000
TRINITY_DN466664_c0_g2	0.000	0.000	3.214	0.000	0.892	0.000	0.000	0.000	0.261	0.000
TRINITY_DN466667_c0_g1	0.000	2.494	0.000	0.662	0.225	0.000	0.000	0.828	0.398	0.000
TRINITY_DN466668_c0_g1	0.000	0.000	0.000	0.000	0.000	0.000	0.000	0.000	0.000	0.000
TRINITY_DN466669_c0_g1	0.000	0.000	2.057	0.000	0.050	0.000	0.000	0.000	0.000	0.000
TRINITY_DN46666_c0_g1	0.000	0.000	0.000	0.000	0.000	0.000	0.000	0.000	0.000	0.000
TRINITY_DN466670_c0_g1	0.000	0.000	0.000	0.692	0.357	0.000	0.000	0.000	0.000	0.000
TRINITY_DN466672_c1_g1	0.000	0.000	0.000	0.000	0.469	0.000	0.000	0.000	0.551	0.000
TRINITY_DN466674_c0_g1	0.000	0.511	0.000	0.363	0.000	0.000	0.000	0.000	0.109	0.000
TRINITY_DN466675_c0_g1	0.000	0.000	0.000	0.460	0.000	0.000	0.000	0.000	0.000	0.000
TRINITY_DN466675_c1_g1	0.000	0.000	0.000	0.000	0.000	0.000	0.000	0.000	0.368	0.000
TRINITY_DN466677_c0_g1	0.000	0.000	0.236	0.000	0.399	0.716	0.000	0.000	0.040	0.000
TRINITY_DN466678_c0_g1	0.000	0.000	0.000	0.000	0.000	0.000	0.000	0.000	0.551	0.000
TRINITY_DN46667_c0_g1	0.000	0.000	0.000	0.000	0.000	0.540	0.000	0.000	0.059	0.000
TRINITY_DN46667_c0_g2	0.000	0.000	0.000	0.647	0.303	0.000	0.000	0.000	0.000	0.000
TRINITY_DN466681_c0_g1	0.000	0.000	1.800	0.000	0.000	0.000	0.000	0.000	0.000	0.000
TRINITY_DN466682_c0_g1	0.000	0.822	0.000	0.290	0.000	0.000	0.000	0.000	0.309	0.000
TRINITY_DN466682_c1_g1	0.000	0.000	0.000	0.000	0.000	0.000	0.000	0.000	0.290	0.000
TRINITY_DN466682_c2_g1	0.000	0.000	0.000	0.000	0.000	1.718	0.000	0.000	0.182	0.000
TRINITY_DN466683_c0_g1	0.000	0.000	0.000	0.000	0.000	0.000	0.000	0.000	0.000	0.000
TRINITY_DN466684_c0_g1	0.000	0.000	0.000	0.000	0.000	0.000	0.000	0.000	0.000	0.000
TRINITY_DN466687_c0_g1	0.000	0.000	1.177	0.000	0.000	0.000	0.000	0.000	0.000	0.000
TRINITY_DN466688_c1_g1	0.000	0.000	0.000	0.000	0.000	0.000	0.000	0.000	0.000	0.000
TRINITY_DN46668_c1_g1	0.000	0.000	0.000	0.000	0.000	0.000	0.000	0.000	0.000	0.000
TRINITY_DN466690_c0_g1	0.000	0.000	0.000	0.054	0.000	0.000	0.000	0.000	0.000	0.000
TRINITY_DN466692_c0_g1	0.000	0.550	0.357	0.000	0.078	0.000	0.000	0.000	0.000	0.000
TRINITY_DN466693_c0_g1	0.000	1.060	0.000	0.000	0.000	0.000	0.000	0.000	0.000	0.000
TRINITY_DN466694_c0_g1	0.000	0.000	0.000	0.530	0.000	0.000	0.000	0.000	0.159	0.000
TRINITY_DN466695_c0_g1	0.000	0.000	0.000	0.000	0.000	0.000	0.000	0.000	0.000	0.000
TRINITY_DN466696_c0_g1	0.000	0.000	0.000	0.000	0.000	0.000	0.000	0.000	0.079	0.000
TRINITY_DN466697_c0_g1	0.000	0.000	0.000	0.000	0.000	0.000	0.000	0.000	0.081	1.370
TRINITY_DN466699_c0_g1	0.000	0.000	0.000	0.000	0.000	0.000	0.000	1.706	0.000	0.000
TRINITY_DN466699_c0_g2	0.000	0.000	0.000	0.879	0.000	0.000	0.000	0.000	0.000	0.000
TRINITY_DN46669_c1_g1	0.000	0.398	0.000	0.283	1.879	0.000	0.000	0.000	0.000	0.000
TRINITY_DN46669_c3_g1	0.000	0.000	0.000	0.000	0.000	0.000	0.000	0.000	0.000	0.000
TRINITY_DN46669_c4_g1	0.000	0.000	0.000	0.513	0.000	0.000	0.000	0.000	0.000	0.000
TRINITY_DN4666_c0_g1	5.209	11.401	12.504	9.694	12.594	12.903	12.525	12.051	13.025	10.779
TRINITY_DN4666_c0_g2	0.000	0.000	0.000	0.000	0.000	0.000	0.000	0.000	0.000	0.000
TRINITY_DN4666_c0_g3	0.000	0.706	0.856	0.440	0.907	0.865	1.554	0.741	0.965	0.983
TRINITY_DN4666_c1_g1	1.892	2.725	4.367	2.599	5.786	3.831	4.802	4.014	2.455	1.987
TRINITY_DN4666_c2_g2	0.000	0.000	0.000	0.000	0.676	0.000	0.000	0.000	0.000	0.000
TRINITY_DN466701_c0_g1	0.000	0.000	0.000	0.000	0.000	0.000	0.000	0.000	0.000	0.000
TRINITY_DN466701_c0_g2	0.000	0.000	0.000	0.000	0.000	0.000	0.000	0.000	0.000	0.000
TRINITY_DN466702_c0_g1	0.000	0.000	1.042	1.117	0.000	1.605	5.522	0.000	1.024	0.000
TRINITY_DN466702_c1_g1	0.000	0.000	0.000	0.000	0.000	0.000	0.000	0.000	0.000	0.000
TRINITY_DN466703_c1_g1	0.000	1.582	0.000	0.281	0.000	0.000	0.000	0.000	0.000	0.000
TRINITY_DN466704_c0_g1	0.000	4.623	0.000	0.000	0.000	0.000	11.852	0.000	0.494	0.000
TRINITY_DN466705_c0_g1	0.000	0.000	0.000	0.000	0.000	0.000	0.000	0.000	0.206	0.000
TRINITY_DN466706_c0_g1	2.688	3.796	3.822	3.279	6.043	4.883	3.122	5.552	3.471	2.509
TRINITY_DN466706_c2_g1	0.000	0.000	0.000	0.000	0.000	0.000	0.000	0.000	0.000	0.000
TRINITY_DN466706_c3_g1	0.000	0.000	0.000	0.000	0.000	0.472	0.000	0.000	0.000	0.000
TRINITY_DN466706_c4_g1	0.000	0.000	0.000	0.000	0.741	0.000	0.000	0.000	0.000	0.000
TRINITY_DN466707_c0_g1	0.000	4.156	3.856	4.689	11.658	8.214	0.000	0.000	1.943	9.611
TRINITY_DN466707_c0_g2	0.000	0.000	0.000	0.000	0.000	0.000	0.000	0.000	0.000	0.000
TRINITY_DN466707_c0_g3	0.000	0.000	0.000	0.000	0.000	0.000	0.000	0.000	0.000	0.000
TRINITY_DN466707_c3_g1	0.000	0.000	1.162	0.000	0.000	0.000	0.000	0.000	0.000	0.000
TRINITY_DN466707_c5_g1	0.000	0.000	0.000	0.000	0.000	0.000	0.000	0.000	0.000	0.000
TRINITY_DN466708_c0_g1	0.000	0.000	0.000	0.000	0.000	0.000	0.000	0.000	0.000	0.000
TRINITY_DN46670_c0_g1	0.000	0.000	0.000	0.000	0.000	2.519	0.000	0.000	0.000	0.000
TRINITY_DN46670_c1_g1	0.000	0.000	0.000	0.000	0.000	1.998	0.000	0.000	0.853	0.000
TRINITY_DN46670_c1_g2	0.000	0.000	0.000	0.000	0.000	0.000	0.000	0.000	1.453	0.000
TRINITY_DN466710_c0_g1	0.000	0.000	0.000	0.000	0.000	0.000	0.677	0.520	0.911	0.000
TRINITY_DN466711_c1_g1	0.000	0.000	0.000	0.000	0.736	0.000	0.000	0.000	0.000	0.000
TRINITY_DN466711_c3_g1	0.000	0.000	0.000	0.000	0.264	0.000	0.000	0.000	0.000	0.000
TRINITY_DN466713_c0_g1	0.000	0.000	0.000	0.000	0.000	0.000	0.000	0.000	0.000	0.000
TRINITY_DN466713_c3_g1	0.000	0.000	0.000	0.000	0.000	0.000	0.000	0.000	0.000	0.000
TRINITY_DN466713_c5_g1	0.000	0.000	0.000	0.000	0.000	0.000	0.000	0.000	0.000	0.000
TRINITY_DN466715_c0_g1	0.000	0.000	0.000	0.000	0.000	0.000	0.000	0.000	0.000	0.000
TRINITY_DN466716_c0_g1	0.000	0.000	0.000	0.000	0.000	0.000	0.000	0.000	0.000	0.000
TRINITY_DN466716_c1_g2	0.000	0.000	0.000	0.000	0.000	0.000	0.000	0.000	0.268	0.000
TRINITY_DN466717_c0_g1	0.000	0.000	0.000	0.000	0.000	0.000	0.000	0.000	0.451	0.000
TRINITY_DN46671_c0_g1	0.000	0.554	0.000	0.000	0.000	1.659	0.000	0.000	0.000	0.000
TRINITY_DN466721_c0_g1	0.000	0.000	0.000	0.000	1.159	0.000	0.000	0.000	0.000	0.000
TRINITY_DN466721_c0_g2	0.000	0.000	0.000	0.000	0.000	0.000	0.000	0.000	0.000	0.000
TRINITY_DN466723_c0_g1	0.000	0.000	0.000	0.000	0.000	0.000	0.000	0.000	0.000	0.000
TRINITY_DN466723_c1_g1	0.000	0.000	0.000	0.000	0.000	0.000	0.000	0.000	0.000	0.000
TRINITY_DN466724_c0_g1	0.000	0.302	0.000	0.000	0.000	0.000	0.000	0.000	0.000	0.000
TRINITY_DN466725_c0_g1	0.000	0.000	1.420	1.979	0.570	0.000	0.000	0.000	0.000	0.000
TRINITY_DN466726_c0_g1	0.000	0.000	0.000	0.000	0.000	0.000	0.000	0.000	0.350	0.000
TRINITY_DN466727_c0_g1	0.000	0.000	0.000	0.000	0.000	0.000	0.000	0.000	0.000	0.000
TRINITY_DN466729_c0_g1	0.000	0.945	0.000	0.000	0.000	0.000	0.000	0.000	0.402	0.000
TRINITY_DN466729_c1_g1	0.000	0.000	0.000	0.000	0.000	0.000	0.000	0.000	0.000	0.000
TRINITY_DN46672_c0_g1	0.000	0.981	1.288	0.345	0.710	0.000	0.000	0.000	0.209	0.000
TRINITY_DN466731_c0_g1	0.000	0.321	0.000	0.342	0.350	0.317	0.000	0.000	0.138	0.000
TRINITY_DN466731_c1_g1	0.000	0.000	0.000	0.000	0.816	0.000	0.000	0.000	0.000	0.000
TRINITY_DN466731_c2_g1	0.000	0.000	0.000	0.345	0.000	0.000	0.000	0.000	0.000	0.000
TRINITY_DN466732_c0_g1	0.000	1.317	0.000	0.575	0.626	0.000	1.450	1.099	0.000	5.763
TRINITY_DN466732_c0_g2	0.000	0.000	0.869	0.000	0.000	0.000	0.000	1.772	0.284	0.000
TRINITY_DN466733_c0_g1	0.000	0.000	0.000	0.000	0.163	0.895	0.000	0.000	0.000	0.000
TRINITY_DN466736_c0_g1	0.000	0.000	0.754	0.685	0.141	0.000	0.000	0.000	0.331	0.000
TRINITY_DN466739_c0_g1	0.000	0.000	0.000	0.000	0.475	0.000	0.000	0.000	0.000	0.000
TRINITY_DN46673_c0_g1	0.000	4.299	3.049	1.967	1.006	1.871	1.612	0.000	1.184	0.000
TRINITY_DN46673_c0_g2	0.000	0.000	1.655	0.000	0.000	0.000	0.000	0.000	0.000	0.000
TRINITY_DN46673_c1_g1	0.000	0.000	0.000	0.154	0.000	0.000	0.000	0.000	0.000	0.000
TRINITY_DN466740_c0_g1	0.000	0.000	0.000	0.000	0.000	0.000	0.000	0.000	0.000	0.000
TRINITY_DN466742_c0_g1	0.000	0.000	0.000	0.544	0.000	0.000	0.000	0.000	0.000	0.000
TRINITY_DN466742_c0_g2	0.000	0.000	0.000	0.000	0.000	0.000	0.000	0.000	0.000	0.000
TRINITY_DN466744_c0_g1	0.000	0.000	0.000	0.000	0.000	0.000	0.000	1.761	0.000	0.000
TRINITY_DN466747_c0_g1	0.000	0.000	0.000	0.082	0.356	0.000	0.909	0.000	0.000	0.000
TRINITY_DN466747_c1_g1	0.000	0.000	0.000	0.000	0.490	0.000	0.000	0.000	0.000	0.000
TRINITY_DN466747_c2_g1	0.000	0.000	0.000	0.223	0.000	0.000	0.000	0.000	0.134	0.000
TRINITY_DN466747_c3_g1	0.000	0.000	0.000	0.487	0.000	0.000	0.000	0.000	0.000	0.000
TRINITY_DN466749_c0_g1	0.000	0.000	0.000	0.000	0.000	0.000	0.000	0.000	0.000	0.000
TRINITY_DN466749_c2_g1	0.000	0.000	0.000	0.380	0.000	1.094	0.000	0.000	0.231	0.000
TRINITY_DN46674_c0_g1	0.000	0.386	0.754	0.174	0.280	0.766	0.000	0.000	0.166	1.395
TRINITY_DN46674_c0_g2	0.000	0.000	1.379	0.468	0.898	0.000	0.000	0.478	0.076	0.000
TRINITY_DN466751_c0_g1	0.000	0.000	2.220	0.592	0.584	0.000	0.000	2.141	0.704	0.000
TRINITY_DN466751_c0_g2	0.000	0.000	2.256	0.607	0.000	0.000	0.000	0.000	0.000	0.000
TRINITY_DN466751_c1_g1	0.000	0.000	0.780	0.000	0.000	0.000	0.000	0.000	0.380	0.000
TRINITY_DN466752_c0_g1	0.000	0.000	0.000	0.000	0.190	0.000	0.000	0.000	0.112	0.000
TRINITY_DN466753_c0_g1	0.000	0.000	0.000	0.000	0.000	2.205	0.000	0.000	0.000	0.000
TRINITY_DN466753_c1_g1	0.000	0.000	0.000	0.000	0.000	0.000	0.000	0.000	0.000	0.000
TRINITY_DN466755_c0_g1	0.000	0.000	0.000	0.000	0.000	0.000	0.000	0.000	0.000	0.000
TRINITY_DN466755_c0_g2	0.000	0.000	0.000	0.000	0.000	0.000	0.000	0.000	0.405	0.000
TRINITY_DN466759_c0_g1	0.000	0.000	0.000	0.000	0.000	0.000	0.000	0.000	0.645	0.000
TRINITY_DN466759_c1_g1	0.000	0.000	0.000	0.000	0.000	0.000	0.000	0.000	0.000	0.000
TRINITY_DN46675_c0_g1	0.000	0.511	0.000	0.000	0.924	0.000	0.000	0.000	0.109	0.000
TRINITY_DN46675_c0_g2	0.000	0.000	0.000	0.000	0.078	0.000	0.000	0.000	0.000	0.000
TRINITY_DN46675_c1_g1	0.000	0.000	0.000	0.000	0.300	0.000	0.000	0.000	0.000	0.000
TRINITY_DN46675_c2_g1	0.000	0.000	0.000	0.536	1.122	0.000	0.000	0.000	0.000	0.000
TRINITY_DN46675_c2_g2	0.000	0.000	0.000	0.285	0.000	0.000	0.000	0.000	0.172	0.000
TRINITY_DN46675_c2_g3	0.000	0.000	0.000	0.000	0.000	0.000	0.000	0.000	0.000	0.000
TRINITY_DN46675_c3_g1	0.000	0.000	0.000	0.000	0.502	0.000	0.000	0.000	0.000	0.000
TRINITY_DN466760_c0_g2	0.000	0.000	0.000	0.000	0.568	0.000	0.000	0.000	0.997	0.000
TRINITY_DN466761_c0_g1	0.000	0.000	0.543	0.291	0.000	0.000	0.000	1.095	0.000	0.000
TRINITY_DN466762_c1_g1	0.000	0.000	0.000	0.741	0.000	0.000	0.000	0.000	0.410	0.000
TRINITY_DN466762_c1_g2	0.000	0.000	0.000	0.000	0.622	0.000	0.000	0.000	0.363	0.000
TRINITY_DN466764_c0_g1	0.000	0.000	0.000	0.000	0.000	0.000	0.000	0.000	0.000	0.000
TRINITY_DN466764_c1_g1	0.000	0.000	0.000	0.000	0.000	0.000	0.000	0.000	0.000	0.000
TRINITY_DN466767_c1_g1	0.000	0.000	0.000	0.000	0.245	0.000	0.000	0.000	0.000	0.000
TRINITY_DN466769_c0_g1	3.153	0.000	0.000	0.000	0.000	0.407	0.000	0.000	0.088	0.000
TRINITY_DN46676_c0_g1	0.000	0.000	0.000	0.000	0.000	1.860	0.000	0.000	0.000	0.000
TRINITY_DN46676_c0_g2	0.000	0.000	0.236	0.129	0.000	0.000	0.000	0.000	0.078	0.000
TRINITY_DN466774_c0_g1	0.000	0.000	0.000	0.000	0.000	0.000	0.000	0.000	0.000	5.063
TRINITY_DN466776_c0_g1	0.000	0.000	0.123	0.068	0.069	0.935	0.334	0.000	0.082	0.000
TRINITY_DN466777_c0_g1	0.000	0.000	0.000	0.000	0.347	0.000	0.000	0.000	0.068	0.000
TRINITY_DN466779_c0_g1	0.000	0.000	0.000	0.216	0.000	0.000	0.000	0.000	0.130	0.000
TRINITY_DN466779_c1_g1	0.000	0.000	0.000	0.000	0.000	0.000	0.000	0.000	0.000	0.000
TRINITY_DN46677_c1_g1	0.000	0.000	0.000	4.042	0.000	0.000	0.000	0.000	0.000	0.000
TRINITY_DN46677_c2_g1	0.000	0.000	3.282	0.351	0.844	0.000	1.730	0.000	0.980	0.000
TRINITY_DN46677_c3_g1	0.000	0.000	0.000	0.000	0.000	0.000	0.000	0.000	0.000	0.000
TRINITY_DN466780_c0_g1	0.000	0.754	0.586	0.376	0.607	0.000	0.000	0.000	0.346	0.000
TRINITY_DN466782_c0_g1	0.000	0.000	1.271	0.000	0.000	0.000	0.000	0.000	0.000	0.000
TRINITY_DN466782_c1_g1	0.000	0.708	0.000	0.000	0.000	0.000	0.000	0.000	0.000	0.000
TRINITY_DN466783_c0_g2	0.000	0.000	0.769	0.000	0.000	0.000	0.000	0.000	0.000	0.000
TRINITY_DN466783_c1_g1	0.000	4.706	0.000	0.000	0.000	0.000	0.000	0.000	0.503	0.000
TRINITY_DN466783_c2_g1	0.000	0.000	0.000	0.000	0.000	0.000	0.000	0.000	0.000	0.000
TRINITY_DN466784_c0_g1	0.000	2.210	0.000	0.000	1.801	0.000	1.908	0.000	0.068	2.308
TRINITY_DN466784_c0_g2	0.000	0.000	0.000	0.000	0.000	0.000	0.000	0.000	0.000	0.000
TRINITY_DN466784_c0_g4	0.000	0.000	0.992	0.000	1.108	0.000	0.000	0.000	0.000	0.000
TRINITY_DN466784_c1_g1	0.000	0.000	0.000	0.000	0.000	0.000	0.000	0.000	0.476	0.000
TRINITY_DN466784_c3_g1	0.000	0.000	0.000	0.000	0.000	0.000	0.000	0.000	0.444	0.000
TRINITY_DN466784_c4_g1	0.000	0.000	0.000	0.000	0.000	0.000	0.000	0.000	0.000	0.000
TRINITY_DN466785_c0_g1	0.000	0.000	1.111	0.299	0.612	0.000	0.000	0.000	0.360	0.000
TRINITY_DN466786_c0_g1	0.000	1.646	0.000	0.000	0.198	0.000	0.000	0.000	0.000	0.000
TRINITY_DN466787_c0_g1	0.000	0.000	0.000	0.000	0.000	0.000	0.000	0.000	0.454	0.000
TRINITY_DN466787_c0_g2	0.000	0.000	0.000	0.558	1.168	0.000	0.000	2.141	0.000	5.724
TRINITY_DN466787_c1_g1	0.000	0.000	0.000	0.000	2.722	0.000	0.000	0.000	0.266	0.000
TRINITY_DN46678_c0_g1	0.000	0.000	0.000	0.000	0.000	0.000	0.000	0.000	0.174	0.000
TRINITY_DN46678_c2_g1	0.000	0.000	0.000	0.000	0.000	0.000	0.000	0.000	0.414	0.000
TRINITY_DN46678_c3_g1	0.000	0.000	0.000	0.000	0.000	0.000	0.000	0.000	0.373	0.000
TRINITY_DN466791_c0_g1	0.000	0.000	0.000	0.000	1.335	9.168	0.000	0.000	0.000	0.000
TRINITY_DN466792_c0_g1	0.000	0.000	0.000	0.000	0.000	0.000	0.000	0.000	0.000	0.000
TRINITY_DN466792_c0_g2	0.000	0.000	0.000	0.000	0.000	0.000	0.000	0.000	0.000	0.000
TRINITY_DN466793_c0_g1	0.000	0.000	0.000	0.000	0.000	0.000	0.000	0.000	0.000	0.000
TRINITY_DN466794_c0_g1	0.000	0.000	0.000	0.000	0.000	0.000	0.000	0.000	0.000	0.000
TRINITY_DN466795_c0_g1	0.000	3.365	0.000	0.000	0.407	0.000	0.000	0.000	0.000	0.000
TRINITY_DN466796_c1_g1	0.000	0.000	0.885	1.259	0.000	0.000	0.000	0.000	0.288	0.000
TRINITY_DN466797_c0_g1	0.000	0.000	0.000	0.000	0.000	0.000	0.000	0.000	0.000	1.152
TRINITY_DN466797_c1_g1	0.000	0.927	0.000	0.823	0.000	0.000	0.000	0.000	0.695	1.670
TRINITY_DN466797_c2_g1	0.000	0.000	0.000	0.000	0.306	0.000	0.000	0.000	0.180	3.053
TRINITY_DN466797_c3_g1	0.000	0.000	0.000	0.000	0.000	0.000	0.000	0.000	0.000	0.000
TRINITY_DN466798_c0_g1	0.000	0.000	0.000	0.000	0.000	1.947	0.000	0.000	0.000	0.000
TRINITY_DN466798_c1_g1	0.000	0.000	0.000	0.000	0.000	0.000	0.000	0.000	0.000	0.000
TRINITY_DN466799_c0_g1	0.000	0.000	0.000	0.000	0.102	0.894	0.000	0.000	0.000	0.000
TRINITY_DN466799_c0_g2	0.000	0.000	0.000	0.000	0.000	0.000	0.000	0.000	0.000	0.000
TRINITY_DN466799_c0_g4	0.000	1.270	0.000	0.071	0.578	0.197	0.000	0.863	0.099	0.000
TRINITY_DN466799_c2_g1	0.000	0.000	0.000	0.000	0.427	1.184	4.058	0.000	1.001	4.218
TRINITY_DN46679_c0_g1	0.000	0.946	0.821	0.716	0.504	1.927	0.554	0.428	2.171	2.335
TRINITY_DN46679_c10_g1	0.000	0.000	0.000	0.000	0.000	0.000	0.000	0.000	0.000	0.000
TRINITY_DN46679_c2_g1	0.000	0.000	0.000	0.000	0.000	0.000	0.000	0.828	0.000	0.000
TRINITY_DN46679_c3_g1	0.000	0.000	0.000	0.000	0.000	0.000	0.000	0.000	0.000	0.000
TRINITY_DN46679_c4_g1	0.000	0.196	0.254	0.279	0.358	0.193	0.351	0.000	0.202	3.223
TRINITY_DN46679_c5_g1	0.000	0.000	0.000	0.000	0.000	0.000	0.000	0.000	0.000	0.000
TRINITY_DN46679_c6_g1	0.000	0.000	0.000	0.000	0.000	0.000	0.000	0.000	0.000	0.000
TRINITY_DN4667_c0_g1	0.000	0.822	0.727	0.729	1.642	0.210	0.000	1.090	0.569	0.000
TRINITY_DN466800_c1_g1	0.000	0.000	0.000	0.613	0.000	1.337	0.592	0.000	0.104	0.000
TRINITY_DN466801_c0_g1	0.000	0.000	0.000	0.000	0.290	0.990	0.000	1.747	0.281	0.000
TRINITY_DN466802_c0_g1	0.000	0.000	0.000	0.000	1.400	0.000	0.000	0.000	0.000	0.000
TRINITY_DN466803_c0_g1	0.000	0.000	0.000	0.000	0.000	0.000	0.000	0.000	0.000	0.000
TRINITY_DN466805_c0_g1	0.000	0.000	0.000	0.000	0.000	0.000	0.000	0.000	0.000	0.000
TRINITY_DN466805_c1_g1	0.000	0.000	0.000	0.000	0.000	0.000	0.000	0.000	0.000	5.909
TRINITY_DN466805_c2_g1	0.000	0.000	0.000	0.000	0.000	0.000	0.000	0.000	0.000	0.000
TRINITY_DN466807_c0_g1	0.000	0.982	0.962	0.000	0.050	0.000	0.860	0.656	0.210	0.000
TRINITY_DN466808_c1_g1	0.000	0.000	0.000	0.000	0.000	0.000	0.000	0.000	0.000	0.000
TRINITY_DN46680_c0_g1	0.000	0.000	0.000	0.000	0.000	0.810	0.000	0.000	0.000	0.000
TRINITY_DN466810_c0_g1	0.000	0.000	0.000	0.337	0.000	1.937	0.000	0.000	0.000	0.000
TRINITY_DN466810_c0_g2	0.000	0.000	0.000	0.000	0.000	0.000	0.000	0.000	0.000	0.000
TRINITY_DN466810_c0_g4	0.000	0.000	0.000	0.000	0.000	0.000	3.386	0.000	0.000	0.000
TRINITY_DN466810_c3_g1	0.000	0.000	0.000	0.000	0.000	0.000	0.000	0.000	0.339	0.000
TRINITY_DN466811_c0_g1	0.000	0.000	6.789	2.596	1.177	4.243	0.000	0.000	1.934	0.000
TRINITY_DN466812_c0_g1	0.000	0.000	0.000	0.000	0.000	0.000	0.000	0.000	0.000	0.000
TRINITY_DN466813_c0_g1	0.000	0.000	0.000	0.000	0.000	0.000	0.000	0.000	0.000	0.000
TRINITY_DN466813_c1_g1	0.000	0.000	0.000	0.592	0.000	0.000	0.000	0.000	0.000	0.000
TRINITY_DN466813_c2_g1	0.000	0.000	4.716	0.000	0.000	0.000	0.000	0.000	0.000	0.000
TRINITY_DN466814_c0_g1	0.000	0.000	0.000	0.000	0.311	0.000	0.000	0.000	0.183	0.000
TRINITY_DN466816_c0_g1	0.000	0.000	0.000	0.000	0.000	4.889	0.000	0.000	1.043	0.000
TRINITY_DN466817_c0_g1	0.000	0.000	0.292	0.159	0.162	0.000	0.000	0.601	0.000	0.000
TRINITY_DN466817_c1_g1	0.000	0.000	0.000	0.000	0.000	0.000	0.000	0.000	0.846	0.000
TRINITY_DN466818_c0_g1	0.000	0.000	0.000	0.000	0.434	0.000	0.701	0.000	0.000	0.000
TRINITY_DN466819_c0_g1	0.000	0.351	0.000	0.698	1.147	1.043	0.000	0.000	0.641	0.000
TRINITY_DN466819_c1_g1	0.000	0.000	0.000	0.000	0.000	0.000	0.000	0.000	0.259	0.000
TRINITY_DN466819_c1_g2	0.000	0.000	0.000	0.000	0.000	0.000	0.000	0.000	0.000	0.000
TRINITY_DN46681_c0_g1	0.000	0.000	1.228	1.188	0.622	1.808	0.000	0.000	0.000	0.000
TRINITY_DN46681_c0_g2	0.000	0.000	0.000	0.000	2.260	0.000	0.000	0.000	0.000	0.000
TRINITY_DN46681_c1_g1	0.000	0.000	0.000	0.000	0.000	0.000	0.000	0.000	0.000	0.000
TRINITY_DN46681_c2_g1	0.000	0.000	0.000	0.000	4.672	0.000	0.000	0.000	0.000	0.000
TRINITY_DN466820_c1_g1	0.000	0.000	1.637	0.000	1.857	0.000	0.000	0.000	0.000	0.000
TRINITY_DN466822_c0_g1	0.000	0.000	0.000	0.000	0.000	0.000	0.000	4.139	1.320	0.000
TRINITY_DN466822_c1_g1	0.000	0.000	0.000	0.000	2.058	0.000	0.000	0.000	0.000	0.000
TRINITY_DN466823_c0_g2	0.000	0.000	1.012	0.540	0.000	0.000	0.000	0.000	0.000	0.000
TRINITY_DN466824_c0_g1	0.000	0.000	0.000	0.000	0.000	0.000	0.000	0.000	0.000	0.000
TRINITY_DN466825_c0_g1	0.000	0.000	0.000	0.527	0.000	0.368	0.000	0.000	0.159	0.000
TRINITY_DN466825_c2_g1	0.000	0.515	0.337	0.549	0.000	0.000	0.000	0.688	0.413	0.000
TRINITY_DN466826_c0_g1	0.000	0.000	0.000	0.000	0.305	0.000	0.000	0.000	0.359	0.000
TRINITY_DN466827_c0_g1	0.000	0.000	0.000	0.000	0.000	0.000	0.000	0.000	0.000	0.000
TRINITY_DN466828_c1_g1	0.000	0.000	0.000	0.000	0.000	0.000	0.000	0.000	0.000	0.000
TRINITY_DN46682_c0_g1	0.000	0.000	1.453	0.040	0.412	0.138	0.000	0.222	0.035	0.000
TRINITY_DN46682_c0_g2	0.000	0.000	0.863	0.000	0.484	0.262	0.000	0.141	0.377	0.000
TRINITY_DN466830_c0_g1	0.000	0.000	0.000	0.477	0.000	4.126	0.000	0.000	0.584	0.000
TRINITY_DN466830_c0_g2	0.000	0.000	4.006	0.000	0.000	0.000	0.000	0.000	0.000	0.000
TRINITY_DN466830_c0_g3	0.000	0.000	0.732	0.000	0.000	0.000	0.000	0.000	0.000	0.000
TRINITY_DN466832_c0_g1	0.000	0.000	0.000	0.000	0.000	0.000	0.000	0.000	0.000	0.000
TRINITY_DN466833_c0_g1	0.000	0.000	0.000	0.103	0.527	0.286	0.000	0.000	0.500	0.000
TRINITY_DN466834_c0_g1	0.000	0.000	0.000	0.000	0.000	0.000	0.000	0.000	0.691	0.000
TRINITY_DN466835_c0_g1	0.000	0.000	0.000	0.000	0.000	0.000	0.000	0.000	0.000	0.000
TRINITY_DN466836_c0_g1	0.000	0.000	0.336	0.062	0.505	0.340	0.304	0.000	0.150	0.000
TRINITY_DN466839_c0_g1	0.000	0.000	0.000	0.000	0.000	4.659	0.000	0.000	0.660	0.000
TRINITY_DN466840_c0_g1	0.000	0.000	0.000	0.000	0.000	0.000	2.928	0.000	0.363	0.000
TRINITY_DN466841_c0_g1	0.000	0.000	0.000	0.000	0.000	0.000	0.000	0.000	0.000	0.000
TRINITY_DN466842_c0_g1	0.000	0.201	2.107	0.435	0.354	0.533	0.000	0.000	0.000	0.000
TRINITY_DN466842_c1_g1	0.000	0.000	0.000	0.140	0.430	0.392	0.000	0.532	0.254	0.000
TRINITY_DN466843_c0_g1	1.110	0.981	0.545	0.051	0.205	0.000	0.987	0.195	0.245	0.000
TRINITY_DN466845_c0_g1	0.000	0.000	0.000	0.262	0.000	0.000	0.000	0.000	0.317	0.000
TRINITY_DN466846_c0_g1	0.000	0.000	0.000	0.000	0.000	0.000	0.000	0.000	0.000	0.000
TRINITY_DN466847_c0_g1	0.000	0.000	0.000	0.000	0.000	0.000	0.000	0.000	0.000	0.000
TRINITY_DN466848_c0_g1	0.000	0.000	0.000	0.000	0.000	1.276	0.000	0.000	0.000	0.000
TRINITY_DN46684_c11_g1	0.000	0.000	0.000	0.848	0.882	0.000	0.000	0.000	0.000	0.000
TRINITY_DN46684_c12_g1	0.000	0.000	0.000	0.000	0.000	0.000	0.000	0.000	0.000	0.000
TRINITY_DN46684_c13_g1	0.000	0.000	0.000	0.000	0.000	0.000	0.000	0.000	0.000	0.000
TRINITY_DN46684_c1_g1	0.000	0.471	1.832	1.093	1.340	2.663	1.745	2.136	1.029	1.310
TRINITY_DN46684_c3_g1	0.000	0.000	0.000	0.000	0.000	0.000	0.000	0.000	0.269	4.528
TRINITY_DN46684_c3_g2	0.000	0.000	0.000	0.000	0.000	0.000	0.000	0.000	0.000	0.000
TRINITY_DN46684_c5_g1	0.000	0.000	0.000	0.935	0.717	0.000	0.000	0.000	0.845	0.000
TRINITY_DN46684_c6_g1	0.000	0.000	0.000	0.000	0.000	0.000	0.000	0.000	0.000	0.000
TRINITY_DN466850_c0_g1	0.000	0.000	0.000	0.210	0.215	0.000	0.000	0.789	0.379	2.132
TRINITY_DN466851_c0_g1	0.000	0.000	0.000	0.000	0.000	0.000	0.000	0.000	0.000	0.000
TRINITY_DN466852_c0_g1	0.000	0.000	0.000	0.000	0.000	0.000	0.000	0.000	0.000	0.000
TRINITY_DN466853_c0_g1	10.944	0.000	1.823	0.000	0.000	0.000	0.000	0.000	0.892	0.000
TRINITY_DN466854_c0_g1	0.000	0.000	1.831	0.000	0.504	1.399	0.000	0.000	0.595	0.000
TRINITY_DN466855_c0_g1	0.000	0.000	0.000	0.000	0.000	0.000	0.000	0.000	0.000	0.000
TRINITY_DN466858_c0_g1	0.000	0.000	0.000	0.094	0.096	0.000	0.000	0.000	0.057	0.000
TRINITY_DN466858_c1_g1	0.000	0.000	0.000	0.000	0.000	0.000	0.000	0.000	0.000	0.000
TRINITY_DN46685_c0_g1	0.000	0.000	0.505	0.276	0.189	0.511	0.000	0.000	0.056	0.000
TRINITY_DN46685_c1_g1	0.000	0.000	0.000	0.251	0.514	0.000	0.000	0.942	0.000	0.000
TRINITY_DN46685_c1_g2	0.000	0.000	0.000	0.498	1.902	0.000	0.000	0.000	0.187	0.000
TRINITY_DN46685_c2_g1	0.000	0.000	0.000	0.650	0.681	3.744	0.000	2.507	0.000	6.669
TRINITY_DN466860_c0_g1	0.000	0.000	1.381	0.741	0.779	2.134	0.000	0.000	0.000	0.000
TRINITY_DN466860_c1_g1	0.000	0.000	0.000	0.000	0.000	0.000	0.000	0.000	0.196	0.000
TRINITY_DN466860_c2_g1	0.000	0.000	0.497	0.000	0.536	0.000	0.000	0.000	0.315	0.000
TRINITY_DN466861_c0_g1	0.000	0.000	0.643	0.175	0.356	0.000	0.000	0.000	0.211	0.000
TRINITY_DN466862_c0_g1	0.000	0.000	0.545	0.000	0.299	0.834	0.000	0.000	0.000	0.000
TRINITY_DN466862_c1_g1	0.000	1.014	1.333	0.000	0.368	0.000	0.000	0.000	0.000	0.000
TRINITY_DN466862_c2_g1	0.000	2.654	0.000	0.000	0.000	0.000	0.000	0.000	0.000	0.000
TRINITY_DN466863_c0_g1	0.000	0.000	0.000	0.000	0.000	0.000	0.000	0.000	0.000	0.000
TRINITY_DN466864_c0_g1	0.000	0.000	0.000	0.000	0.000	0.000	0.000	0.000	0.187	0.000
TRINITY_DN466865_c0_g1	0.000	0.000	0.000	0.000	0.000	0.000	0.000	1.649	0.265	0.000
TRINITY_DN466868_c0_g2	0.000	0.000	0.000	0.000	0.000	0.000	0.000	0.000	0.272	0.000
TRINITY_DN466869_c0_g1	0.000	0.000	0.000	0.000	0.000	0.000	0.000	0.000	0.000	0.000
TRINITY_DN46686_c0_g1	0.000	0.000	0.000	0.409	0.000	0.558	0.000	0.195	0.135	0.000
TRINITY_DN46686_c1_g1	0.000	1.044	0.000	0.000	0.000	0.000	0.000	0.000	0.666	0.000
TRINITY_DN466870_c0_g1	0.000	0.000	0.000	0.000	0.000	0.000	0.000	0.000	0.000	0.000
TRINITY_DN466872_c0_g1	0.000	0.000	0.579	0.211	0.000	0.000	0.000	0.000	0.000	0.000
TRINITY_DN466872_c1_g1	0.000	0.000	0.000	0.457	0.000	0.000	0.000	0.000	0.000	0.000
TRINITY_DN466875_c0_g1	0.000	0.000	0.561	0.000	0.227	0.000	0.766	0.000	0.118	0.000
TRINITY_DN466876_c0_g1	2.232	0.000	0.744	0.102	0.000	0.000	0.000	0.000	0.062	0.000
TRINITY_DN46687_c0_g1	0.000	2.259	0.000	0.000	0.000	0.000	0.000	3.041	3.927	0.000
TRINITY_DN46687_c0_g2	0.000	0.000	0.000	0.000	0.000	0.000	0.000	0.000	0.000	0.000
TRINITY_DN46687_c6_g1	0.000	0.000	0.000	0.000	0.000	0.000	0.000	0.000	0.000	0.000
TRINITY_DN46687_c7_g1	0.000	2.565	0.000	0.000	0.000	0.000	0.000	0.000	0.000	0.000
TRINITY_DN466880_c0_g1	0.000	0.000	0.000	0.000	0.000	0.000	4.061	0.000	0.000	0.000
TRINITY_DN466883_c1_g1	0.000	0.000	0.000	0.000	0.000	0.000	0.000	0.000	0.000	0.000
TRINITY_DN466885_c0_g2	0.000	6.673	0.000	3.459	0.000	0.000	0.000	0.000	0.000	0.000
TRINITY_DN466885_c0_g3	0.000	0.000	0.000	0.000	0.000	0.000	0.000	0.000	0.292	0.000
TRINITY_DN466885_c1_g2	0.000	0.000	0.721	0.395	0.303	1.371	0.000	0.000	0.060	0.000
TRINITY_DN466885_c3_g1	0.000	0.000	0.000	0.000	0.000	0.000	0.000	0.000	0.000	0.000
TRINITY_DN466886_c1_g1	0.000	0.000	0.000	0.000	0.000	0.000	0.000	0.000	0.382	0.000
TRINITY_DN466888_c0_g1	0.000	0.000	3.076	0.888	0.236	0.000	0.000	0.000	0.000	0.000
TRINITY_DN466888_c1_g1	0.000	0.000	0.000	0.000	0.000	0.000	0.000	0.000	0.000	0.000
TRINITY_DN466888_c2_g1	0.000	0.000	0.000	0.000	0.000	0.000	0.000	0.000	0.517	0.000
TRINITY_DN46688_c1_g1	0.000	0.000	0.687	0.000	0.000	0.000	0.000	4.148	0.000	0.000
TRINITY_DN466892_c0_g1	0.000	0.000	0.000	0.000	0.000	0.000	0.000	0.000	0.000	0.000
TRINITY_DN466893_c0_g1	0.000	0.000	0.000	0.000	0.000	0.000	0.000	0.000	0.000	0.000
TRINITY_DN466894_c0_g1	0.000	0.000	0.000	0.000	0.671	0.000	0.000	0.000	0.000	0.000
TRINITY_DN466895_c0_g1	0.000	0.000	0.000	0.000	0.000	0.000	0.000	0.000	0.000	0.000
TRINITY_DN466897_c0_g1	0.000	0.000	0.000	0.000	0.000	0.000	0.000	0.000	0.000	0.000
TRINITY_DN466897_c0_g2	0.000	0.000	0.000	0.000	0.000	0.000	0.000	0.000	0.000	0.000
TRINITY_DN466897_c0_g3	0.000	0.000	0.000	0.000	0.000	0.000	0.000	0.000	0.531	0.000
TRINITY_DN466897_c0_g4	0.000	0.000	0.000	0.000	0.000	0.000	0.000	0.000	0.000	0.000
TRINITY_DN466897_c1_g1	0.000	0.000	0.000	0.000	0.000	0.000	0.000	0.000	0.000	0.000
TRINITY_DN466897_c2_g1	0.000	0.000	0.000	0.000	0.000	0.000	0.000	0.000	0.102	1.725
TRINITY_DN466899_c0_g1	0.000	1.676	0.000	0.000	0.404	1.117	0.000	0.744	0.000	0.000
TRINITY_DN46689_c0_g1	44.010	5.307	10.392	13.950	13.729	26.852	13.671	21.901	14.840	19.046
TRINITY_DN46689_c0_g2	0.000	0.000	1.350	1.687	0.000	0.000	0.000	0.000	2.545	0.000
TRINITY_DN46689_c0_g4	0.000	0.000	0.000	0.000	2.918	0.000	0.000	0.000	0.000	0.000
TRINITY_DN46689_c1_g1	0.000	0.000	0.000	0.000	0.000	0.000	0.000	0.000	0.000	0.000
TRINITY_DN46689_c5_g1	0.000	0.000	0.000	0.000	0.000	0.000	0.000	0.000	0.000	0.000
TRINITY_DN46689_c6_g1	0.000	0.000	0.000	0.625	0.000	0.000	0.000	0.000	0.000	0.000
TRINITY_DN46689_c8_g1	0.000	0.000	1.075	0.000	0.000	0.000	0.000	0.000	0.353	0.000
TRINITY_DN4668_c0_g1	0.000	0.809	5.807	1.325	3.338	3.131	6.211	2.874	6.414	0.000
TRINITY_DN4668_c0_g2	18.745	30.544	17.693	19.993	19.482	20.532	19.516	23.825	27.424	14.995
TRINITY_DN4668_c2_g1	0.000	0.000	1.345	0.380	0.789	5.471	3.760	0.439	1.455	3.904
TRINITY_DN466900_c0_g1	0.000	0.000	0.301	0.655	0.501	0.000	0.000	0.618	0.099	0.000
TRINITY_DN466901_c0_g1	0.000	0.000	0.000	0.000	0.000	0.000	0.000	0.000	0.000	0.000
TRINITY_DN466901_c1_g1	0.000	0.000	0.000	0.000	0.000	0.000	0.000	0.000	0.171	0.000
TRINITY_DN466903_c0_g1	0.000	0.000	0.000	0.000	0.000	0.000	0.000	0.000	0.000	0.000
TRINITY_DN466904_c0_g1	0.000	0.000	0.000	0.000	0.000	0.000	0.000	0.000	0.000	0.000
TRINITY_DN466904_c2_g1	0.000	0.000	0.000	0.708	1.482	0.000	0.000	0.000	0.000	0.000
TRINITY_DN466905_c0_g1	0.000	0.000	0.000	0.000	0.000	0.000	0.000	0.000	0.000	0.000
TRINITY_DN466905_c1_g1	0.000	0.000	0.000	1.339	0.701	0.000	0.000	0.000	0.000	0.000
TRINITY_DN466908_c0_g1	0.000	2.848	0.000	0.000	0.000	0.000	2.694	0.000	0.332	5.576
TRINITY_DN466908_c1_g1	0.000	0.000	0.000	0.000	0.000	0.000	3.243	2.543	0.000	0.000
TRINITY_DN466910_c0_g1	0.000	0.000	0.000	0.000	0.415	1.136	0.000	0.000	0.000	0.000
TRINITY_DN466911_c1_g1	0.000	0.000	0.000	0.000	0.490	1.359	0.000	0.000	0.000	0.000
TRINITY_DN466911_c1_g2	0.000	0.000	0.000	0.645	0.331	0.923	0.000	1.210	0.000	0.000
TRINITY_DN466911_c1_g3	0.000	0.000	0.000	0.000	0.772	0.000	0.000	0.000	0.000	0.000
TRINITY_DN466912_c0_g1	0.000	0.000	0.743	0.793	0.000	0.000	0.000	0.000	0.000	0.000
TRINITY_DN466913_c0_g1	0.000	0.000	1.610	0.235	1.439	2.661	0.000	0.000	0.424	0.000
TRINITY_DN466915_c0_g1	0.000	0.000	0.000	0.000	0.000	0.000	0.000	0.000	0.000	0.000
TRINITY_DN466916_c0_g1	0.000	0.000	0.000	0.000	0.000	0.000	0.000	0.000	0.000	0.000
TRINITY_DN466916_c1_g1	0.000	0.000	0.000	0.000	0.000	0.000	0.000	0.000	0.000	0.000
TRINITY_DN466917_c0_g1	1.407	0.000	0.810	0.089	0.065	0.000	0.000	0.000	0.039	0.000
TRINITY_DN466918_c0_g1	0.000	0.000	1.371	0.994	1.444	0.584	0.000	0.000	0.150	0.000
TRINITY_DN46691_c0_g2	0.000	4.701	6.040	5.795	9.263	8.117	4.990	8.114	7.608	3.333
TRINITY_DN46691_c0_g3	0.000	0.000	0.296	0.000	0.000	0.452	0.000	0.609	0.220	0.000
TRINITY_DN46691_c1_g1	0.000	0.000	0.000	0.828	0.000	3.001	0.000	0.000	0.883	0.000
TRINITY_DN46691_c1_g2	0.000	0.457	0.982	0.000	0.000	1.354	0.000	0.000	0.458	0.000
TRINITY_DN46691_c4_g1	0.000	0.000	0.813	0.889	1.487	0.928	2.594	0.425	1.270	0.000
TRINITY_DN46691_c5_g1	0.000	0.000	0.000	0.315	0.647	0.000	0.000	0.000	0.191	0.000
TRINITY_DN46691_c7_g1	0.000	0.000	0.097	0.213	0.493	0.147	0.263	0.000	0.195	0.000
TRINITY_DN466921_c0_g1	0.000	0.000	0.519	0.000	0.000	0.000	0.000	0.000	0.171	0.000
TRINITY_DN466922_c0_g1	0.000	0.000	0.545	0.796	0.102	0.000	0.000	0.000	0.485	0.000
TRINITY_DN466924_c0_g1	0.000	0.000	0.158	0.000	0.129	0.360	0.000	0.000	0.048	0.000
TRINITY_DN466924_c1_g1	0.000	0.000	0.000	0.134	0.213	0.000	0.330	0.000	0.130	0.000
TRINITY_DN466926_c1_g1	0.000	0.000	0.000	0.000	0.000	0.000	0.000	0.000	0.000	0.000
TRINITY_DN466927_c0_g1	0.000	0.000	0.000	0.000	0.000	0.000	0.000	0.000	0.000	0.000
TRINITY_DN466927_c0_g2	0.000	0.000	0.000	0.000	0.000	0.000	0.000	0.000	0.000	0.000
TRINITY_DN466927_c1_g1	0.000	0.000	0.844	0.000	0.000	0.000	0.000	0.000	0.000	0.000
TRINITY_DN466927_c2_g1	0.000	0.000	0.791	0.422	0.439	0.000	0.000	0.000	0.257	0.000
TRINITY_DN466927_c3_g1	0.000	0.000	0.000	0.000	0.000	0.000	0.000	0.000	0.000	0.000
TRINITY_DN46692_c0_g1	0.000	0.000	0.000	0.000	0.000	0.000	0.000	0.000	0.000	0.000
TRINITY_DN46692_c0_g4	0.000	0.000	0.000	0.000	0.000	0.000	0.000	0.000	0.000	0.000
TRINITY_DN46692_c0_g5	0.000	0.000	0.000	0.000	0.000	0.000	0.000	0.000	1.694	0.000
TRINITY_DN46692_c1_g1	0.000	0.000	0.000	2.662	0.395	0.000	0.000	0.000	0.693	0.000
TRINITY_DN46692_c2_g1	0.000	0.000	0.000	0.000	0.000	0.000	0.000	0.000	0.000	0.000
TRINITY_DN46692_c5_g1	0.000	0.000	0.000	0.000	0.000	0.000	0.000	0.000	0.678	0.000
TRINITY_DN466930_c0_g1	0.000	0.000	0.000	0.530	0.000	1.525	0.000	0.000	0.000	0.000
TRINITY_DN466930_c1_g1	0.000	1.515	0.000	0.000	0.000	1.517	0.000	0.000	0.000	0.000
TRINITY_DN466933_c0_g1	0.000	2.504	0.000	0.000	0.495	0.000	0.000	0.000	0.263	0.000
TRINITY_DN466933_c0_g2	0.000	0.000	0.000	0.000	0.000	0.000	5.816	0.000	0.360	0.000
TRINITY_DN466936_c0_g1	0.000	0.000	0.000	0.000	0.919	0.000	0.000	0.000	1.073	0.000
TRINITY_DN466938_c0_g1	0.000	0.000	0.176	0.000	0.099	0.000	0.000	0.000	0.176	0.000
TRINITY_DN466939_c0_g1	0.000	0.000	0.000	0.000	0.000	0.000	0.000	0.000	0.000	0.000
TRINITY_DN466939_c1_g1	0.000	0.000	1.800	0.000	0.199	0.000	0.962	0.000	0.189	0.000
TRINITY_DN46693_c0_g1	0.000	0.000	0.000	0.000	0.725	0.000	0.000	0.000	0.000	0.000
TRINITY_DN46693_c1_g1	0.000	1.044	0.000	2.058	1.136	0.000	0.000	0.000	1.073	0.000
TRINITY_DN46693_c2_g1	0.000	0.000	0.000	1.221	0.928	1.375	0.000	2.844	1.417	14.666
TRINITY_DN46693_c3_g1	0.000	0.000	0.000	0.000	0.000	0.000	4.298	0.000	0.000	0.000
TRINITY_DN46693_c4_g1	0.000	0.000	0.000	0.000	0.000	0.000	0.000	0.000	0.000	0.000
TRINITY_DN466940_c0_g2	0.000	0.802	1.307	0.428	0.582	0.797	0.000	0.540	0.172	0.000
TRINITY_DN466941_c0_g2	0.000	0.000	11.585	0.000	2.808	0.000	4.336	0.000	1.638	0.000
TRINITY_DN466942_c0_g1	0.000	0.000	0.000	0.000	0.000	0.000	0.000	0.000	0.131	0.000
TRINITY_DN466946_c0_g1	0.000	0.000	2.527	0.000	0.000	0.000	0.000	0.000	0.000	0.000
TRINITY_DN466946_c0_g2	0.000	0.000	0.000	0.000	0.911	0.000	0.000	0.000	0.254	0.000
TRINITY_DN466946_c0_g3	0.000	0.000	0.000	0.000	1.507	0.000	0.000	0.000	0.000	0.000
TRINITY_DN466946_c1_g1	7.991	0.000	0.000	0.361	0.000	0.000	0.000	0.000	0.000	0.000
TRINITY_DN466946_c1_g3	0.000	0.440	0.143	0.000	0.080	0.000	0.000	0.000	0.382	0.000
TRINITY_DN466946_c1_g4	0.000	0.000	0.668	0.363	0.370	2.038	0.000	0.000	0.109	0.000
TRINITY_DN466946_c3_g1	0.000	0.000	0.000	0.000	0.000	0.000	0.000	0.000	0.000	0.000
TRINITY_DN466946_c4_g2	0.000	0.000	0.000	0.000	0.453	0.000	0.000	0.681	0.000	0.000
TRINITY_DN466948_c0_g1	0.000	0.000	0.685	0.519	0.000	0.523	0.000	0.000	0.224	0.000
TRINITY_DN466948_c1_g1	0.000	0.000	0.000	0.000	0.000	0.000	0.000	0.000	0.000	0.000
TRINITY_DN466948_c2_g1	0.000	0.000	0.000	0.000	0.000	0.000	0.000	0.000	0.000	0.000
TRINITY_DN466951_c0_g1	0.000	0.000	0.180	0.787	0.906	0.546	0.000	0.000	0.119	0.000
TRINITY_DN466952_c0_g2	0.000	0.000	0.000	0.000	0.000	0.000	0.000	0.000	0.000	0.000
TRINITY_DN466952_c1_g1	0.000	0.000	0.813	0.000	0.000	0.000	0.000	0.000	0.000	0.000
TRINITY_DN466953_c0_g1	0.000	0.000	0.000	0.000	0.000	0.000	0.000	0.000	0.000	0.000
TRINITY_DN466953_c1_g1	0.000	0.000	1.628	0.000	0.000	0.000	1.439	1.095	0.000	0.000
TRINITY_DN466953_c2_g1	0.000	0.000	0.000	0.000	0.000	0.000	0.000	0.000	0.358	0.000
TRINITY_DN466956_c0_g1	0.000	0.000	0.000	0.585	0.000	3.525	0.000	0.000	0.376	0.000
TRINITY_DN466957_c0_g1	0.000	0.000	0.000	0.000	0.000	0.000	0.000	0.000	0.000	0.000
TRINITY_DN466958_c0_g1	0.000	0.881	0.000	0.000	0.000	0.885	0.000	0.000	0.000	0.000
TRINITY_DN466958_c1_g1	0.000	2.170	0.000	0.000	0.000	0.000	0.000	0.000	0.462	0.000
TRINITY_DN46695_c0_g1	0.000	0.000	0.000	0.000	0.000	0.949	0.000	0.000	0.200	0.000
TRINITY_DN46695_c0_g2	0.000	0.632	0.000	0.000	0.720	0.000	0.000	0.880	0.000	0.000
TRINITY_DN466961_c0_g1	0.000	0.000	0.000	0.000	0.000	0.000	0.000	0.000	0.000	0.000
TRINITY_DN466962_c0_g1	0.000	0.000	0.000	0.069	0.000	0.000	0.000	0.000	0.042	0.000
TRINITY_DN466962_c0_g2	0.000	0.000	0.000	0.000	0.327	0.000	0.000	0.000	0.000	0.000
TRINITY_DN466962_c1_g1	0.000	0.000	0.000	0.000	0.000	0.000	0.000	0.000	0.000	0.000
TRINITY_DN466965_c0_g1	0.000	0.000	0.000	0.000	0.912	0.000	0.000	0.000	0.268	0.000
TRINITY_DN466966_c1_g1	0.000	0.327	0.426	0.232	1.902	1.295	0.574	0.887	0.211	0.000
TRINITY_DN466966_c3_g1	0.000	0.000	0.121	0.229	0.313	0.000	0.377	0.000	0.047	0.000
TRINITY_DN466966_c6_g1	0.000	0.000	0.000	0.000	0.000	3.230	0.000	0.000	0.000	0.000
TRINITY_DN466967_c0_g1	0.000	0.000	0.000	0.000	0.000	0.000	4.386	0.000	1.103	0.000
TRINITY_DN466969_c0_g1	0.000	0.000	0.000	0.000	0.000	0.000	0.000	0.000	0.000	0.000
TRINITY_DN466969_c1_g1	0.000	0.439	0.000	0.000	0.000	0.000	0.000	0.000	0.000	0.000
TRINITY_DN466971_c0_g1	0.000	0.000	0.000	0.000	0.000	0.000	0.000	0.000	0.000	0.000
TRINITY_DN466973_c0_g1	0.000	0.000	2.403	0.645	0.000	0.000	0.000	0.000	0.792	0.000
TRINITY_DN466974_c0_g1	0.000	0.000	0.000	0.000	0.000	0.000	0.000	0.000	0.000	0.000
TRINITY_DN466975_c0_g1	0.000	0.000	0.000	0.000	0.000	0.000	0.000	0.000	0.280	0.000
TRINITY_DN466976_c0_g1	0.000	0.000	0.000	0.000	0.000	0.000	0.000	0.000	0.109	0.000
TRINITY_DN466978_c0_g1	0.000	0.000	0.000	0.000	0.000	0.000	0.000	0.000	0.000	0.000
TRINITY_DN466979_c0_g1	0.000	0.000	0.445	0.000	0.245	0.000	0.000	0.000	0.482	0.000
TRINITY_DN466979_c1_g1	0.000	0.000	0.000	0.310	0.000	0.000	0.000	0.585	0.342	0.000
TRINITY_DN466979_c3_g1	0.000	0.000	0.000	0.000	0.000	0.000	0.000	2.686	0.000	0.000
TRINITY_DN46697_c0_g1	0.594	0.074	1.734	1.229	1.765	0.146	0.000	0.418	0.294	0.277
TRINITY_DN46697_c0_g2	0.000	0.000	0.000	0.000	0.540	0.533	0.000	0.000	0.159	0.000
TRINITY_DN46697_c0_g3	0.000	0.000	0.650	0.000	0.000	0.000	1.714	1.309	0.842	0.000
TRINITY_DN466980_c0_g1	0.000	0.000	0.000	0.000	0.000	0.000	0.000	0.000	0.000	3.999
TRINITY_DN466982_c0_g1	0.000	0.000	0.000	0.000	0.000	0.000	0.000	0.000	0.000	0.000
TRINITY_DN466984_c0_g1	0.000	0.000	0.000	0.000	0.000	0.000	0.000	0.000	0.000	0.000
TRINITY_DN466985_c0_g1	0.000	0.557	0.000	0.000	0.000	0.000	0.973	0.000	0.119	0.000
TRINITY_DN466985_c1_g1	0.000	0.000	0.000	0.353	0.000	0.000	0.000	0.000	0.427	0.000
TRINITY_DN466986_c1_g1	0.000	0.000	0.000	0.117	0.477	0.000	0.576	0.445	0.000	0.000
TRINITY_DN466986_c2_g1	0.000	0.000	0.000	0.857	0.000	0.000	0.000	0.000	0.000	0.000
TRINITY_DN466988_c0_g1	0.000	0.000	0.000	0.000	0.000	0.000	0.000	0.000	0.000	0.000
TRINITY_DN466989_c0_g1	0.000	0.000	1.584	0.000	0.000	0.000	0.000	0.000	1.043	0.000
TRINITY_DN46698_c0_g1	0.000	0.000	0.000	0.000	0.000	0.000	0.000	0.000	0.000	0.000
TRINITY_DN46698_c0_g2	0.000	2.782	5.567	0.000	1.166	0.000	0.000	0.000	0.000	0.000
TRINITY_DN46698_c0_g3	0.000	0.000	0.000	0.000	0.000	0.000	0.000	0.000	0.000	0.000
TRINITY_DN46698_c0_g5	2.057	0.000	2.051	0.468	0.767	1.559	0.000	0.000	0.227	0.000
TRINITY_DN46698_c2_g1	0.000	0.000	0.000	0.083	0.000	0.000	0.000	0.321	0.253	0.000
TRINITY_DN46698_c3_g1	0.000	0.000	0.000	0.000	0.000	0.000	0.000	0.000	0.000	0.000
TRINITY_DN46698_c4_g1	0.000	0.000	0.000	0.478	0.000	0.000	0.000	0.000	0.000	0.000
TRINITY_DN466990_c0_g2	0.000	0.000	0.000	0.767	0.000	0.000	0.000	0.000	0.469	0.000
TRINITY_DN466990_c1_g1	0.000	0.000	4.630	0.000	0.000	0.000	0.000	0.000	0.508	0.000
TRINITY_DN466990_c1_g2	0.000	1.429	0.000	0.000	0.000	0.209	0.000	0.292	0.000	0.000
TRINITY_DN466990_c1_g3	0.000	0.000	0.655	0.000	0.609	0.000	0.589	0.000	0.144	0.000
TRINITY_DN466990_c2_g1	0.000	0.000	0.288	0.000	0.255	1.318	0.000	0.000	0.000	0.000
TRINITY_DN466991_c0_g1	0.000	0.000	0.000	0.000	0.000	0.000	0.000	0.000	0.000	0.000
TRINITY_DN466993_c0_g1	0.000	0.000	0.000	0.000	0.000	0.000	0.000	0.000	0.715	0.000
TRINITY_DN466996_c0_g1	0.000	0.500	0.432	0.237	0.061	0.164	0.000	0.231	0.109	0.000
TRINITY_DN466996_c2_g1	0.000	0.000	0.000	0.300	0.000	0.000	0.000	0.000	0.000	0.000
TRINITY_DN466996_c3_g1	0.000	0.221	0.143	0.000	0.242	0.000	0.000	0.000	0.096	0.000
TRINITY_DN466998_c0_g1	0.000	0.000	0.000	0.173	0.000	0.000	0.000	0.000	0.000	0.000
TRINITY_DN466999_c0_g1	0.000	0.000	0.114	0.000	0.000	0.000	0.000	0.000	0.000	0.000
TRINITY_DN466999_c1_g1	0.000	0.668	0.000	0.472	0.000	0.000	0.000	0.000	0.000	0.000
TRINITY_DN46699_c0_g1	0.000	0.566	1.737	0.404	0.708	0.000	0.735	0.000	0.577	0.000
TRINITY_DN46699_c0_g2	0.000	2.435	0.000	0.000	0.000	4.575	1.064	0.000	0.615	0.000
TRINITY_DN46699_c1_g1	0.000	0.000	0.000	0.000	0.000	0.000	0.000	0.000	0.000	0.000
TRINITY_DN46699_c2_g1	0.000	0.000	0.000	0.000	0.000	0.000	0.000	0.000	0.000	0.000
TRINITY_DN46699_c4_g1	0.000	0.000	0.000	0.000	0.000	0.000	0.000	0.000	0.000	0.000
TRINITY_DN4669_c0_g1	0.000	2.224	3.307	1.424	1.838	0.595	4.325	3.054	1.301	0.000
TRINITY_DN4669_c0_g2	0.000	4.221	6.483	3.748	8.446	8.113	4.388	2.953	3.831	0.000
TRINITY_DN4669_c0_g3	0.000	9.744	3.918	5.181	6.880	4.477	6.567	6.598	7.198	4.216
TRINITY_DN4669_c0_g4	1.868	2.474	0.000	0.986	0.000	1.118	0.000	1.153	0.883	0.871
TRINITY_DN4669_c0_g5	0.000	0.000	0.000	0.000	0.000	1.178	0.000	3.098	0.747	4.196
TRINITY_DN4669_c1_g1	3.390	0.537	5.975	0.779	2.827	4.607	0.000	0.948	0.786	3.009
TRINITY_DN4669_c2_g1	0.000	4.618	7.588	4.495	11.042	7.276	6.592	4.308	4.668	1.938
TRINITY_DN4669_c6_g1	0.000	0.000	0.000	0.000	0.713	0.000	0.000	0.000	0.417	0.000
TRINITY_DN4669_c7_g1	0.000	0.000	0.000	0.000	0.000	0.000	0.000	0.000	0.000	0.000
TRINITY_DN466_c0_g1	1.229	2.614	0.370	1.648	2.844	2.585	0.000	1.996	1.387	2.162
TRINITY_DN466_c0_g2	0.000	1.645	1.081	0.000	2.529	0.000	0.000	0.000	0.700	0.000
TRINITY_DN466_c0_g3	0.000	0.000	0.000	0.000	0.427	0.000	0.000	0.000	0.506	0.000
TRINITY_DN466_c10_g1	0.000	0.000	0.697	0.000	0.000	0.000	0.000	0.000	0.225	0.000
TRINITY_DN466_c12_g1	4.204	0.000	6.117	4.783	3.435	0.000	0.000	4.041	0.964	0.000
TRINITY_DN466_c19_g1	0.000	0.000	0.000	0.000	0.000	0.000	0.000	0.000	0.000	0.000
TRINITY_DN466_c1_g1	2.388	2.300	2.253	1.917	3.841	2.927	1.241	1.601	2.612	3.774
TRINITY_DN466_c1_g2	0.000	0.000	0.000	0.813	0.000	0.000	0.000	0.000	0.839	0.000
TRINITY_DN466_c20_g1	0.000	1.544	0.000	0.000	0.000	0.000	0.000	0.000	0.000	0.000
TRINITY_DN466_c20_g2	0.000	0.000	0.000	0.000	0.000	0.000	0.000	0.000	0.821	0.000
TRINITY_DN466_c22_g1	0.000	0.000	0.000	0.000	0.000	0.000	0.000	0.000	0.000	0.000
TRINITY_DN466_c24_g1	0.000	0.000	0.775	0.000	0.155	0.000	0.000	0.000	0.734	1.545
TRINITY_DN466_c27_g1	0.000	1.027	0.334	0.640	0.749	0.000	0.903	0.352	0.684	0.000
TRINITY_DN466_c3_g1	0.000	0.789	0.685	0.281	0.672	1.041	0.925	0.720	1.310	0.000
TRINITY_DN466_c4_g1	0.000	0.000	0.000	0.000	0.000	0.000	0.000	0.000	0.000	0.000
TRINITY_DN466_c5_g1	0.000	3.371	0.000	1.971	0.000	4.580	0.000	0.000	2.439	1.734
TRINITY_DN466_c7_g1	0.000	2.408	0.000	0.349	0.000	1.004	4.978	1.316	0.211	0.000
TRINITY_DN466_c9_g1	0.000	0.149	0.912	0.000	3.570	0.000	0.240	0.000	0.888	0.000
TRINITY_DN467000_c0_g1	0.000	0.000	0.000	0.280	0.572	0.000	0.000	0.000	0.000	0.000
TRINITY_DN467001_c1_g1	0.000	0.000	0.000	0.000	0.000	0.000	0.000	0.000	0.000	0.000
TRINITY_DN467002_c0_g1	0.000	0.000	0.126	0.139	0.071	0.000	0.000	0.000	0.000	0.000
TRINITY_DN467003_c1_g1	0.000	0.000	0.000	0.000	0.000	0.000	0.000	0.000	0.000	0.000
TRINITY_DN467004_c0_g1	0.000	3.536	0.000	0.597	0.000	0.000	0.000	0.000	0.252	0.000
TRINITY_DN467004_c0_g2	0.000	0.000	0.000	0.000	0.000	0.000	0.000	0.000	0.000	0.000
TRINITY_DN467004_c2_g1	0.000	0.000	0.000	0.000	0.000	0.000	0.000	0.000	0.000	0.000
TRINITY_DN467004_c5_g1	6.420	0.000	0.000	0.587	0.000	0.837	0.000	0.000	0.531	0.000
TRINITY_DN467004_c6_g1	0.000	0.000	0.530	0.284	0.000	0.000	0.000	0.000	0.343	0.000
TRINITY_DN467005_c0_g1	0.000	0.000	0.586	0.000	0.000	0.000	0.000	0.000	0.000	0.000
TRINITY_DN467006_c0_g1	0.000	0.000	0.000	0.000	0.000	0.000	0.000	0.000	0.000	0.000
TRINITY_DN467007_c0_g1	0.000	0.000	1.243	0.332	0.342	0.000	0.000	0.000	0.000	0.000
TRINITY_DN467007_c1_g1	0.000	0.000	0.000	0.000	0.000	0.000	0.000	0.000	0.000	0.000
TRINITY_DN467007_c2_g1	0.000	0.000	0.000	0.000	0.000	0.000	0.000	0.000	0.000	0.000
TRINITY_DN467008_c0_g1	0.000	0.000	1.037	0.000	0.000	4.782	0.000	0.000	0.000	0.000
TRINITY_DN467009_c2_g1	0.000	0.000	0.000	0.000	2.577	4.677	0.000	3.369	0.000	0.000
TRINITY_DN46700_c0_g1	0.000	0.000	0.779	1.175	1.270	0.000	0.000	0.000	0.253	4.020
TRINITY_DN46700_c0_g2	0.000	0.000	0.000	0.000	0.000	0.000	0.000	0.000	0.000	0.000
TRINITY_DN467013_c0_g2	0.000	0.000	0.000	0.000	0.000	0.000	0.000	0.000	0.000	0.000
TRINITY_DN467013_c0_g3	0.000	0.630	0.000	0.075	0.153	0.000	0.739	0.000	0.274	0.000
TRINITY_DN467013_c0_g6	0.000	0.000	0.000	1.439	0.000	0.000	0.000	0.000	0.000	0.000
TRINITY_DN467013_c1_g1	0.000	0.000	0.622	0.000	0.282	0.000	0.682	0.000	0.000	0.000
TRINITY_DN467013_c2_g1	0.000	0.000	0.000	0.269	0.000	0.000	0.000	0.000	0.000	0.000
TRINITY_DN467014_c1_g1	0.000	0.000	0.000	0.000	0.000	0.000	0.000	0.000	0.490	0.000
TRINITY_DN467014_c2_g1	0.000	0.000	0.000	0.000	0.000	0.000	0.000	0.000	0.000	0.000
TRINITY_DN467015_c0_g1	0.000	0.000	0.000	0.000	0.000	0.000	0.000	0.000	0.000	0.000
TRINITY_DN467016_c0_g1	0.000	0.000	0.000	0.000	0.000	0.000	0.000	0.000	0.149	0.000
TRINITY_DN467017_c0_g1	0.000	0.000	0.000	0.000	0.930	0.000	0.000	1.136	0.912	0.000
TRINITY_DN467017_c1_g1	0.000	2.047	0.508	0.000	0.078	0.520	0.000	0.000	0.260	0.000
TRINITY_DN467018_c0_g1	0.000	4.810	0.000	0.000	0.000	0.000	0.000	0.000	0.000	0.000
TRINITY_DN467019_c0_g1	0.000	0.000	0.000	0.000	0.000	0.000	0.000	0.000	0.000	0.000
TRINITY_DN46701_c0_g1	0.000	0.000	4.387	0.000	0.000	0.000	0.000	0.000	0.000	0.000
TRINITY_DN46701_c0_g2	0.000	0.000	0.000	0.000	0.246	0.000	0.000	0.000	0.000	0.000
TRINITY_DN467020_c0_g1	0.000	0.000	0.000	0.000	0.000	0.000	0.000	0.000	0.083	0.000
TRINITY_DN467021_c0_g1	0.000	0.000	0.000	0.000	0.000	0.000	0.000	0.000	0.000	0.000
TRINITY_DN467022_c1_g1	0.000	0.986	0.000	0.000	0.000	0.000	0.000	0.000	0.210	0.000
TRINITY_DN467023_c0_g1	0.000	0.000	0.000	0.000	0.000	0.000	0.000	0.000	0.000	0.000
TRINITY_DN467023_c0_g2	0.000	0.000	0.635	0.000	0.000	0.000	0.000	0.000	0.000	0.000
TRINITY_DN467024_c0_g1	0.000	0.000	2.309	0.000	0.854	0.000	0.000	0.000	0.751	0.000
TRINITY_DN467025_c0_g1	0.000	1.265	1.651	0.000	0.000	0.000	4.360	0.000	1.077	0.000
TRINITY_DN467026_c0_g1	0.000	0.000	0.000	0.000	0.170	0.469	0.000	0.000	0.303	0.000
TRINITY_DN467027_c1_g1	0.000	0.000	0.000	0.000	0.000	0.000	0.000	0.000	0.000	0.000
TRINITY_DN467028_c1_g1	0.000	0.000	0.000	0.000	0.148	0.000	0.000	0.000	0.000	0.000
TRINITY_DN467029_c0_g1	0.000	1.761	0.000	0.000	0.000	0.000	1.529	0.000	0.000	0.000
TRINITY_DN467029_c1_g1	0.000	0.000	0.000	0.000	0.000	0.000	0.000	0.229	0.080	0.000
TRINITY_DN46702_c0_g1	0.000	2.889	0.473	0.255	0.782	0.724	0.000	0.956	0.922	0.000
TRINITY_DN467032_c0_g1	0.000	0.000	0.000	0.000	0.000	0.000	0.000	0.000	0.000	0.000
TRINITY_DN467032_c0_g2	0.000	0.000	0.000	0.000	0.530	0.000	0.000	0.000	0.310	0.000
TRINITY_DN467032_c1_g1	0.000	0.000	0.000	0.000	0.000	0.000	0.000	0.000	0.000	0.000
TRINITY_DN467034_c0_g1	0.000	0.000	1.346	0.000	0.000	0.000	0.000	0.000	0.218	0.000
TRINITY_DN467039_c5_g1	0.000	0.000	0.000	0.000	0.000	0.000	0.000	0.000	0.000	6.446
TRINITY_DN467039_c7_g1	0.000	0.000	0.000	0.000	0.000	0.000	0.000	0.000	0.000	0.000
TRINITY_DN46703_c0_g1	0.000	0.000	1.978	0.250	0.342	0.693	0.000	0.322	0.000	1.714
TRINITY_DN46703_c0_g2	0.000	0.000	0.000	0.000	0.331	0.000	0.000	2.187	0.157	0.000
TRINITY_DN46703_c10_g1	0.000	0.000	0.000	0.000	0.000	0.000	0.000	0.000	0.000	0.000
TRINITY_DN46703_c11_g1	0.000	0.000	0.000	0.000	0.000	0.000	0.000	0.000	0.000	0.000
TRINITY_DN46703_c12_g1	0.000	5.104	0.000	1.188	0.000	0.000	0.000	0.000	0.363	0.000
TRINITY_DN46703_c13_g1	0.000	0.000	0.000	0.000	1.362	3.744	0.000	0.000	0.000	0.000
TRINITY_DN46703_c14_g1	0.000	0.000	0.000	0.000	0.000	0.000	0.000	0.000	0.000	0.000
TRINITY_DN46703_c1_g1	4.294	8.855	6.533	7.820	10.420	9.229	9.585	10.500	11.312	11.223
TRINITY_DN46703_c4_g1	0.000	0.000	0.000	0.000	0.000	0.000	0.000	0.000	0.000	0.000
TRINITY_DN46703_c5_g1	0.000	5.963	3.217	0.000	1.379	5.928	1.833	3.417	0.000	0.000
TRINITY_DN46703_c8_g1	0.000	0.000	0.000	0.555	0.000	0.000	0.000	0.000	0.000	0.000
TRINITY_DN467040_c0_g1	0.000	0.000	1.865	0.497	0.000	1.438	2.467	0.000	0.000	0.000
TRINITY_DN467040_c0_g2	0.000	0.000	0.000	0.000	0.475	0.000	0.000	0.000	0.000	0.000
TRINITY_DN467043_c0_g1	0.000	0.000	0.308	0.000	0.495	0.000	0.826	0.000	0.101	0.000
TRINITY_DN467043_c0_g2	0.000	1.788	0.000	1.249	0.000	3.586	0.000	0.000	0.382	0.000
TRINITY_DN467044_c0_g1	0.000	0.000	0.000	0.000	0.000	0.000	0.000	0.000	0.000	0.000
TRINITY_DN467045_c0_g1	0.000	0.000	0.000	0.000	0.000	0.000	0.000	0.000	0.578	0.000
TRINITY_DN467048_c0_g1	0.000	0.000	0.000	0.000	0.000	0.000	0.000	0.000	0.000	0.000
TRINITY_DN467049_c0_g1	3.304	0.000	0.000	0.374	0.153	0.000	0.000	0.000	0.137	0.000
TRINITY_DN46704_c0_g1	0.000	0.204	0.397	0.109	0.000	0.100	0.000	0.000	0.112	0.000
TRINITY_DN46704_c0_g2	0.000	0.000	0.000	0.000	0.255	0.000	0.000	0.320	0.000	0.000
TRINITY_DN467051_c0_g1	0.000	0.000	0.000	0.000	0.000	0.000	0.000	0.000	0.229	0.000
TRINITY_DN467051_c0_g2	0.000	0.000	0.000	0.000	0.000	0.000	0.000	0.000	0.159	0.000
TRINITY_DN467052_c0_g1	0.000	2.079	0.000	0.000	0.760	0.000	3.551	0.000	2.220	0.000
TRINITY_DN467053_c0_g1	0.000	0.000	3.337	0.000	1.889	0.000	0.000	0.000	0.000	0.000
TRINITY_DN467053_c1_g1	0.000	0.000	0.000	0.000	0.000	0.000	0.000	0.000	0.000	0.000
TRINITY_DN467053_c2_g1	0.000	0.000	0.000	0.000	0.000	0.000	0.000	0.000	0.000	2.916
TRINITY_DN467054_c0_g1	0.000	0.000	0.000	0.497	0.000	0.000	0.000	0.000	0.000	0.000
TRINITY_DN467055_c0_g1	0.000	0.000	0.000	1.029	0.000	0.000	0.000	0.000	0.000	0.000
TRINITY_DN467057_c1_g1	0.000	0.000	0.000	0.000	0.000	0.000	0.000	0.000	0.000	0.000
TRINITY_DN467059_c0_g1	0.000	3.088	0.000	0.000	0.373	0.000	0.000	0.000	0.000	0.000
TRINITY_DN467059_c1_g1	0.000	0.000	0.000	0.000	0.000	0.000	0.000	0.000	0.000	0.000
TRINITY_DN46705_c0_g1	3.750	0.948	1.025	1.183	1.616	5.004	1.948	0.438	1.862	0.583
TRINITY_DN467060_c0_g1	0.000	0.000	0.000	0.000	3.595	0.000	0.000	0.000	0.781	0.000
TRINITY_DN467061_c0_g1	0.000	0.000	0.000	0.000	0.000	0.000	0.000	0.000	0.000	0.000
TRINITY_DN467063_c1_g1	0.000	0.000	0.000	0.000	0.000	0.000	0.000	0.000	0.000	0.000
TRINITY_DN467063_c2_g1	0.000	0.000	0.000	0.000	1.382	0.000	0.000	0.000	0.000	0.000
TRINITY_DN467064_c0_g1	0.000	0.000	0.000	0.000	0.000	0.000	0.000	0.000	0.000	0.000
TRINITY_DN467065_c0_g1	0.000	0.230	0.149	0.327	0.000	0.995	0.000	0.000	0.050	0.000
TRINITY_DN467066_c0_g1	0.000	0.000	0.000	0.000	0.000	0.000	0.000	0.000	0.000	0.000
TRINITY_DN46706_c0_g1	0.000	1.374	1.826	0.000	1.994	0.000	0.000	0.000	0.894	0.000
TRINITY_DN467070_c0_g1	0.000	0.000	0.000	0.000	0.000	0.000	0.000	0.000	0.000	0.000
TRINITY_DN467070_c2_g1	0.000	0.000	0.000	0.000	0.000	0.000	0.000	0.000	0.000	0.000
TRINITY_DN467070_c4_g1	0.000	0.000	0.000	0.000	0.000	0.000	0.000	3.468	0.000	0.000
TRINITY_DN467072_c1_g1	0.000	0.000	0.000	0.000	0.000	0.000	0.000	0.000	0.000	0.000
TRINITY_DN467073_c0_g1	0.000	0.000	0.000	0.914	0.000	0.000	0.000	0.000	0.000	0.000
TRINITY_DN467073_c0_g2	0.000	0.000	0.816	0.302	0.000	2.349	1.090	0.000	0.536	0.000
TRINITY_DN467074_c0_g1	0.000	0.000	0.000	0.000	0.000	0.000	0.000	0.000	0.000	0.000
TRINITY_DN467075_c0_g1	0.000	0.000	0.000	0.000	0.000	0.000	0.000	0.000	0.000	0.000
TRINITY_DN467075_c1_g1	0.000	0.884	0.000	0.622	0.000	0.000	1.535	0.000	0.564	0.000
TRINITY_DN467077_c0_g1	0.000	0.000	0.290	0.474	0.000	0.000	0.000	0.000	0.286	0.000
TRINITY_DN467079_c0_g1	0.000	0.000	0.000	0.000	0.000	0.000	0.000	0.000	0.000	0.000
TRINITY_DN46707_c0_g1	0.000	0.000	0.000	0.000	0.000	0.000	0.000	0.000	0.000	0.000
TRINITY_DN46707_c0_g2	0.000	0.000	0.000	0.000	0.000	0.000	0.000	0.000	0.000	0.000
TRINITY_DN46707_c0_g3	0.000	0.000	0.000	0.000	0.000	0.000	0.000	0.000	0.539	0.000
TRINITY_DN46707_c0_g5	0.000	0.000	0.000	0.000	0.000	0.000	0.000	0.000	0.000	0.000
TRINITY_DN46707_c3_g1	0.000	0.000	0.000	0.000	0.600	0.000	0.000	0.000	0.000	0.000
TRINITY_DN46707_c6_g1	0.000	0.000	0.000	0.000	0.000	0.000	0.000	0.000	0.000	0.000
TRINITY_DN467080_c0_g1	0.000	0.000	1.453	0.000	0.000	0.000	0.000	0.000	0.000	0.000
TRINITY_DN467081_c1_g1	0.000	0.000	0.000	0.000	0.000	0.000	0.000	0.000	0.000	0.000
TRINITY_DN467081_c2_g1	0.000	0.000	0.000	0.000	0.000	0.648	0.000	0.858	0.000	0.000
TRINITY_DN467083_c0_g1	0.873	0.549	0.925	0.705	1.008	1.079	0.968	0.613	1.296	0.407
TRINITY_DN467083_c1_g1	0.000	0.000	0.000	0.000	0.000	1.027	0.000	0.000	0.433	0.000
TRINITY_DN467084_c0_g1	0.000	0.000	0.000	0.000	0.359	1.999	0.000	0.000	0.000	0.000
TRINITY_DN467084_c1_g2	0.000	0.000	0.000	0.731	0.000	0.000	0.000	0.000	0.680	0.000
TRINITY_DN467084_c1_g3	0.000	0.000	0.000	0.000	0.000	0.000	0.000	0.000	0.000	0.000
TRINITY_DN467084_c5_g1	0.000	0.000	0.000	0.000	0.323	0.000	0.000	0.000	0.096	0.000
TRINITY_DN467085_c1_g1	0.000	0.000	0.000	1.164	0.000	0.000	0.000	0.000	0.000	0.000
TRINITY_DN467085_c3_g1	0.000	0.000	0.000	0.000	0.000	0.000	0.000	0.000	0.000	0.000
TRINITY_DN467085_c4_g1	0.000	0.000	0.000	0.110	0.113	0.000	0.000	0.000	0.171	0.000
TRINITY_DN467085_c5_g1	0.000	0.000	0.000	0.000	0.000	2.566	0.000	0.000	0.000	0.000
TRINITY_DN467086_c0_g1	0.000	0.000	0.360	0.000	0.996	0.000	0.962	0.000	0.352	0.000
TRINITY_DN467087_c0_g1	0.000	0.000	0.000	0.000	0.000	0.000	0.000	0.000	0.000	0.000
TRINITY_DN467088_c0_g1	0.000	0.000	0.000	0.000	0.000	5.909	0.000	0.000	0.420	0.000
TRINITY_DN467089_c0_g1	0.000	0.000	0.000	0.116	0.000	0.000	0.000	0.000	0.000	0.000
TRINITY_DN46708_c0_g1	0.000	0.000	0.000	0.000	0.000	0.000	0.000	0.000	0.000	0.000
TRINITY_DN46708_c0_g2	0.000	0.000	0.286	0.000	0.000	0.000	0.770	0.589	0.471	1.584
TRINITY_DN46708_c0_g3	0.000	0.269	0.000	0.000	0.784	0.266	0.000	1.102	0.700	0.000
TRINITY_DN46708_c0_g4	4.168	0.657	0.511	0.703	0.819	0.517	0.463	0.914	0.229	0.486
TRINITY_DN46708_c0_g5	0.000	0.000	0.000	0.645	0.000	0.000	0.000	0.000	0.389	0.000
TRINITY_DN46708_c1_g1	0.000	2.098	0.000	0.186	0.000	0.000	0.917	0.700	0.000	0.000
TRINITY_DN467090_c1_g1	0.000	0.000	0.000	0.000	0.000	0.000	0.000	0.000	0.276	0.000
TRINITY_DN467091_c0_g1	0.000	0.000	0.000	0.000	0.000	0.000	0.807	0.000	0.000	0.000
TRINITY_DN467092_c0_g1	0.000	0.000	0.000	0.000	0.459	0.000	0.000	0.000	0.000	0.000
TRINITY_DN467093_c0_g1	0.000	0.000	0.000	0.000	0.604	0.000	0.000	0.000	0.000	0.000
TRINITY_DN467094_c1_g1	0.000	0.000	0.000	0.774	0.000	0.000	0.000	0.000	0.000	0.000
TRINITY_DN467095_c0_g1	0.000	1.133	0.743	0.000	0.000	0.000	0.000	0.000	0.241	0.000
TRINITY_DN467095_c0_g2	0.000	0.000	0.000	0.000	0.000	0.000	0.000	0.000	0.000	0.000
TRINITY_DN467095_c1_g1	0.000	0.000	0.000	0.000	0.000	0.000	0.000	0.000	0.000	0.000
TRINITY_DN467095_c3_g1	0.000	0.000	0.000	0.000	0.000	0.000	0.000	0.000	0.000	0.000
TRINITY_DN467095_c5_g1	0.000	0.000	0.000	0.000	0.000	0.000	0.000	0.000	0.176	0.000
TRINITY_DN467096_c0_g1	0.000	0.000	0.000	0.000	0.000	0.000	0.000	0.000	0.246	0.000
TRINITY_DN467097_c0_g1	0.371	0.386	0.606	0.513	0.838	0.546	0.643	0.852	0.546	1.213
TRINITY_DN467097_c1_g1	6.190	0.400	0.000	0.498	1.306	0.000	0.000	0.539	0.253	2.892
TRINITY_DN467097_c2_g1	0.000	0.490	0.155	0.000	0.000	0.000	1.615	0.778	0.216	0.000
TRINITY_DN467097_c3_g1	0.000	1.376	0.300	0.000	0.000	1.828	1.610	0.000	0.245	0.000
TRINITY_DN467097_c5_g1	0.000	1.024	0.000	0.000	0.000	1.032	0.000	0.000	0.000	0.000
TRINITY_DN467097_c6_g1	0.000	0.000	0.355	0.000	0.197	0.000	0.000	0.724	0.000	0.000
TRINITY_DN467097_c7_g1	0.000	0.000	0.000	1.428	0.747	0.000	0.000	2.756	0.000	0.000
TRINITY_DN467099_c0_g1	0.000	0.000	0.999	0.000	0.558	0.000	0.000	0.000	0.326	0.000
TRINITY_DN46709_c0_g1	0.000	2.049	2.019	0.000	0.742	0.000	0.000	1.354	0.000	7.367
TRINITY_DN46709_c0_g2	0.000	0.000	0.000	0.000	0.000	1.620	0.000	0.000	0.000	0.000
TRINITY_DN46709_c1_g1	0.000	0.000	0.000	0.000	0.000	0.000	0.000	0.000	0.000	0.000
TRINITY_DN46709_c2_g1	0.000	0.000	0.000	0.000	0.000	0.000	0.000	0.000	0.000	0.000
TRINITY_DN46709_c3_g1	0.000	0.000	0.000	0.000	0.000	0.000	0.000	0.000	0.000	0.000
TRINITY_DN4670_c0_g1	0.000	0.270	0.653	0.096	0.742	0.265	0.238	0.188	0.177	0.499
TRINITY_DN4670_c2_g1	0.000	0.000	0.000	0.000	0.000	0.000	0.000	0.000	0.266	0.000
TRINITY_DN4670_c3_g1	0.000	0.000	0.000	0.000	0.000	0.000	0.000	0.000	0.000	0.000
TRINITY_DN467100_c0_g1	0.000	1.459	0.000	1.038	0.663	1.086	0.000	1.480	0.706	0.000
TRINITY_DN467101_c0_g1	0.000	0.000	0.328	0.000	0.000	0.000	0.000	0.000	0.260	0.000
TRINITY_DN467102_c0_g1	0.000	0.000	0.000	0.000	0.000	0.000	0.000	0.000	0.000	0.000
TRINITY_DN467103_c0_g1	0.000	0.000	0.000	0.000	0.609	0.702	1.223	0.928	0.000	0.000
TRINITY_DN467104_c0_g1	0.000	0.000	0.000	0.000	0.267	0.000	0.000	0.978	0.215	0.000
TRINITY_DN467106_c0_g1	0.000	0.000	0.000	0.000	0.000	0.000	0.000	0.000	0.000	0.000
TRINITY_DN467107_c0_g1	0.000	0.000	0.000	0.000	1.408	0.000	0.000	0.000	0.000	0.000
TRINITY_DN46710_c0_g1	0.000	0.000	0.000	0.000	0.000	0.000	0.000	0.000	0.000	0.000
TRINITY_DN46710_c2_g1	0.000	0.000	0.000	0.000	0.000	0.000	0.000	0.000	0.208	0.000
TRINITY_DN467110_c1_g1	0.000	1.310	2.747	38.012	0.000	0.000	2.260	1.849	0.843	5.263
TRINITY_DN467111_c0_g1	0.000	0.000	0.690	0.000	0.000	0.209	0.000	0.000	0.000	0.000
TRINITY_DN467112_c0_g1	0.000	0.000	0.000	0.211	0.216	1.194	0.000	0.000	0.127	0.000
TRINITY_DN467115_c0_g1	0.000	1.043	0.000	0.000	0.000	0.000	0.000	0.000	0.000	0.000
TRINITY_DN467116_c0_g2	0.000	0.000	0.000	0.793	0.000	1.140	0.000	0.000	0.000	4.064
TRINITY_DN467117_c0_g1	0.000	0.000	0.000	0.590	0.201	2.775	0.000	0.000	0.355	0.000
TRINITY_DN467118_c1_g1	0.000	2.525	9.472	2.347	6.530	10.128	0.000	3.436	2.685	0.000
TRINITY_DN467118_c2_g1	0.000	0.810	0.000	7.185	0.000	0.000	0.000	0.000	0.171	0.000
TRINITY_DN467119_c0_g1	0.000	0.000	0.000	0.254	0.520	0.000	0.000	0.000	0.153	0.000
TRINITY_DN467119_c1_g1	0.000	3.207	0.000	0.000	0.000	0.000	0.000	2.141	0.682	0.000
TRINITY_DN46711_c0_g1	0.000	0.000	4.112	0.000	0.913	0.000	0.000	0.000	1.326	0.000
TRINITY_DN46711_c3_g1	0.000	0.000	0.000	0.000	0.000	0.000	0.000	0.000	0.000	0.000
TRINITY_DN46711_c3_g2	0.000	0.000	0.000	0.000	0.000	0.000	0.000	0.000	0.000	0.000
TRINITY_DN467120_c0_g1	0.000	0.000	0.000	0.000	0.000	0.000	0.000	0.000	0.000	0.000
TRINITY_DN467120_c0_g2	0.000	0.000	0.000	0.000	0.000	0.000	0.000	0.000	0.000	0.000
TRINITY_DN467120_c1_g1	0.000	0.000	0.000	0.000	0.000	3.142	0.000	0.000	0.670	0.000
TRINITY_DN467122_c0_g1	0.000	0.000	0.000	0.000	0.000	0.000	0.000	0.000	0.305	0.000
TRINITY_DN467125_c0_g1	0.000	0.000	0.000	0.097	0.298	0.000	0.000	0.000	0.177	0.000
TRINITY_DN467127_c0_g1	0.000	0.000	0.000	0.000	0.000	0.000	0.000	0.000	0.000	0.000
TRINITY_DN467128_c0_g1	0.000	0.000	0.000	0.386	0.000	0.000	1.908	0.000	0.469	0.000
TRINITY_DN467129_c1_g1	0.000	0.000	0.000	0.648	0.000	0.000	0.000	1.216	0.587	3.314
TRINITY_DN46712_c0_g1	0.000	0.000	0.000	0.000	0.000	0.000	0.000	0.000	0.000	0.000
TRINITY_DN46712_c0_g2	0.000	0.000	0.000	0.000	0.000	0.000	0.000	0.000	0.000	0.000
TRINITY_DN46712_c1_g1	0.000	0.000	0.000	0.000	0.000	0.000	0.000	0.000	0.111	1.876
TRINITY_DN46712_c6_g1	0.000	0.000	0.000	0.000	0.000	0.000	0.000	0.000	0.000	0.000
TRINITY_DN467132_c0_g1	0.000	0.000	0.000	0.000	0.000	0.000	0.000	0.000	0.000	0.000
TRINITY_DN467133_c0_g1	0.000	0.000	1.464	0.000	0.000	0.000	0.000	0.000	0.000	0.000
TRINITY_DN467133_c0_g2	0.000	0.000	0.000	0.000	0.000	0.000	0.000	0.000	0.000	0.000
TRINITY_DN467134_c0_g1	0.000	1.900	2.456	0.000	0.000	5.113	0.000	0.000	0.405	6.759
TRINITY_DN467134_c0_g2	0.000	0.000	0.000	0.000	0.000	0.000	0.000	0.000	0.000	0.000
TRINITY_DN467134_c0_g3	0.000	0.000	1.106	0.000	0.000	0.000	0.000	0.000	0.000	0.000
TRINITY_DN467136_c0_g1	0.000	0.000	0.000	0.000	0.233	0.952	1.126	0.000	0.000	0.000
TRINITY_DN467136_c1_g1	0.000	0.000	0.000	0.000	0.897	0.000	0.000	0.000	0.000	0.000
TRINITY_DN467139_c0_g1	0.000	0.000	0.000	0.094	0.058	0.000	0.000	0.000	0.046	0.000
TRINITY_DN46713_c0_g1	0.000	0.000	0.000	0.000	0.000	0.000	0.000	0.000	0.000	0.000
TRINITY_DN46713_c0_g2	0.000	0.000	0.000	0.000	0.000	0.000	0.000	0.000	0.000	0.000
TRINITY_DN467140_c0_g1	9.323	0.000	1.565	0.000	0.000	0.000	0.000	0.000	0.000	0.000
TRINITY_DN467140_c1_g1	0.000	0.000	0.000	0.000	0.000	0.000	0.000	0.000	0.000	0.000
TRINITY_DN467141_c0_g1	0.000	1.597	0.696	0.566	0.193	0.000	0.000	0.000	0.114	0.000
TRINITY_DN467141_c0_g2	0.000	0.000	0.000	0.000	1.472	0.000	0.000	0.000	0.429	0.000
TRINITY_DN467143_c0_g1	0.000	0.000	0.906	0.000	0.000	0.000	0.000	0.000	0.000	0.000
TRINITY_DN467144_c0_g1	0.000	0.000	0.000	0.000	0.000	1.360	0.000	0.000	0.000	0.000
TRINITY_DN467144_c0_g2	0.000	0.000	0.000	0.000	0.000	0.000	0.000	0.000	0.000	0.000
TRINITY_DN467147_c0_g2	0.000	0.000	2.023	0.000	0.000	0.000	0.000	0.000	0.000	0.000
TRINITY_DN467147_c1_g2	0.000	0.000	0.000	0.000	0.000	0.000	0.000	0.000	0.000	0.000
TRINITY_DN467147_c3_g1	0.000	0.000	0.000	0.407	0.000	0.000	0.000	0.000	0.000	0.000
TRINITY_DN467147_c4_g1	0.000	0.799	0.000	0.303	0.000	0.000	0.000	0.000	0.353	0.000
TRINITY_DN467148_c0_g1	0.000	0.000	0.000	0.249	0.000	0.708	0.000	0.000	0.000	0.000
TRINITY_DN467148_c1_g1	0.000	0.000	0.000	0.208	0.000	0.000	0.000	0.000	0.000	0.000
TRINITY_DN467149_c0_g1	0.000	0.000	0.000	0.000	0.000	0.000	0.000	0.000	0.000	0.000
TRINITY_DN46714_c0_g1	0.000	0.000	0.000	0.872	2.758	0.000	0.000	0.000	0.000	0.000
TRINITY_DN467150_c0_g1	0.000	0.000	0.000	0.754	0.000	0.000	0.000	0.000	0.000	0.000
TRINITY_DN467151_c0_g1	0.000	0.768	0.000	0.000	0.000	0.000	0.000	0.000	0.000	0.000
TRINITY_DN467152_c0_g1	0.000	0.000	2.178	0.000	0.000	0.000	0.000	0.000	0.000	0.000
TRINITY_DN467153_c0_g1	0.000	0.225	0.000	0.241	0.411	0.000	0.000	0.000	0.195	0.000
TRINITY_DN467153_c1_g1	0.000	0.000	0.000	0.000	0.000	0.000	0.000	1.230	0.000	0.000
TRINITY_DN467155_c1_g1	0.000	0.000	0.000	0.000	0.000	0.000	0.000	0.000	0.000	0.000
TRINITY_DN467155_c4_g1	0.000	0.000	0.000	0.000	0.000	0.000	0.000	0.000	0.000	0.000
TRINITY_DN467156_c0_g2	0.000	0.000	0.000	0.000	0.000	0.000	0.000	0.000	0.000	0.000
TRINITY_DN467156_c1_g1	5.571	0.000	0.000	0.000	0.000	0.000	0.000	0.000	0.000	0.000
TRINITY_DN467156_c3_g1	0.000	0.000	0.000	0.000	0.000	0.000	0.000	0.000	0.000	0.000
TRINITY_DN467157_c0_g1	0.000	4.302	0.000	0.748	0.000	0.000	0.000	0.000	0.000	0.000
TRINITY_DN467159_c0_g1	0.000	0.000	0.000	0.534	0.273	0.000	0.000	0.000	0.000	0.000
TRINITY_DN467159_c1_g1	0.000	0.000	0.000	0.000	0.000	0.000	0.000	0.000	0.000	0.000
TRINITY_DN467159_c2_g1	0.000	0.000	0.000	0.000	0.000	0.000	0.000	0.000	0.000	0.000
TRINITY_DN46715_c0_g1	0.000	0.000	0.000	0.000	0.000	0.000	0.000	0.000	0.000	0.000
TRINITY_DN46715_c1_g1	0.000	0.000	0.000	0.272	0.209	0.000	0.000	0.000	0.041	0.000
TRINITY_DN467161_c0_g1	0.000	0.000	0.000	0.000	0.000	0.000	0.000	0.000	0.000	0.000
TRINITY_DN467161_c0_g2	0.000	0.000	0.000	0.000	0.218	0.000	0.000	0.000	0.000	0.000
TRINITY_DN467163_c0_g1	0.000	2.276	0.000	0.000	0.000	0.000	0.000	0.000	0.485	0.000
TRINITY_DN467163_c1_g1	0.000	0.000	0.000	0.000	0.098	0.000	0.000	0.000	0.140	0.000
TRINITY_DN467163_c1_g2	0.000	0.000	0.000	0.000	0.000	10.319	0.000	0.000	0.000	0.000
TRINITY_DN467163_c1_g3	0.000	0.000	0.384	0.000	0.000	0.450	0.000	0.000	0.485	0.000
TRINITY_DN467163_c1_g4	0.000	0.000	0.000	0.388	0.000	0.000	0.000	1.470	0.000	0.000
TRINITY_DN467163_c1_g5	0.000	0.000	0.000	0.000	0.000	0.000	0.000	2.777	0.000	0.000
TRINITY_DN467164_c0_g1	0.000	0.000	0.660	0.000	0.000	0.000	0.000	0.000	0.000	0.000
TRINITY_DN467166_c0_g1	0.000	0.000	0.000	0.000	0.000	2.338	0.000	3.156	0.000	0.000
TRINITY_DN467168_c0_g1	0.000	0.000	0.000	0.000	0.000	0.000	0.000	1.928	0.617	0.000
TRINITY_DN467169_c1_g1	0.000	1.946	1.254	0.675	1.414	0.000	0.000	0.000	0.000	0.000
TRINITY_DN46716_c0_g1	0.000	0.000	0.753	0.103	1.347	0.000	0.001	0.000	0.537	0.000
TRINITY_DN467171_c0_g1	0.000	0.000	0.000	0.198	0.406	0.000	0.000	0.000	0.000	0.000
TRINITY_DN467173_c0_g1	0.000	0.000	0.000	2.189	0.000	0.000	0.000	0.000	0.000	0.000
TRINITY_DN467179_c0_g1	0.000	0.000	0.000	0.000	0.773	0.000	0.000	0.000	0.453	0.000
TRINITY_DN46717_c0_g1	0.000	1.232	0.000	0.000	0.863	0.000	0.000	0.000	0.000	0.000
TRINITY_DN46717_c0_g2	0.000	1.888	0.254	1.297	0.000	2.947	0.685	0.526	0.563	0.000
TRINITY_DN467180_c0_g1	0.000	0.000	0.000	0.000	0.000	0.000	0.000	0.000	0.000	0.000
TRINITY_DN467181_c0_g1	0.000	0.000	0.000	0.000	0.294	0.820	0.000	0.000	0.000	0.000
TRINITY_DN467181_c1_g1	0.000	0.000	0.000	0.323	0.000	0.000	0.000	0.000	0.000	0.000
TRINITY_DN467181_c2_g1	0.000	0.000	0.000	0.921	0.480	0.000	0.000	0.000	0.000	4.735
TRINITY_DN467182_c0_g1	0.000	0.000	0.000	0.000	0.000	0.000	0.000	0.000	0.000	0.000
TRINITY_DN467183_c0_g1	0.000	0.000	0.000	0.000	0.000	0.000	0.000	0.000	0.000	0.000
TRINITY_DN467183_c1_g1	0.000	0.000	0.000	0.000	0.000	0.000	0.000	0.000	0.000	0.000
TRINITY_DN467184_c0_g1	0.000	0.000	0.000	0.000	0.000	0.000	0.000	0.000	0.000	0.000
TRINITY_DN467185_c0_g1	0.000	0.000	0.162	0.177	0.182	0.246	0.000	0.000	0.054	0.000
TRINITY_DN467187_c0_g1	0.000	0.000	0.000	0.000	0.268	0.424	0.000	0.000	0.000	0.000
TRINITY_DN467187_c3_g1	0.000	0.000	1.427	0.000	0.000	0.000	0.000	0.000	0.000	0.000
TRINITY_DN467188_c2_g1	0.000	0.000	0.490	0.000	0.000	0.000	0.000	0.000	0.240	0.000
TRINITY_DN467188_c3_g1	1.129	0.855	0.000	0.254	0.261	0.000	0.251	0.594	0.350	1.054
TRINITY_DN467188_c4_g1	0.000	0.000	0.000	0.000	0.000	0.000	0.000	0.000	0.000	0.000
TRINITY_DN467188_c5_g1	0.000	0.000	0.000	0.000	0.000	0.000	0.000	0.000	0.000	0.000
TRINITY_DN467189_c0_g1	0.000	0.000	0.000	0.000	0.000	0.000	0.000	0.000	0.000	0.000
TRINITY_DN46718_c1_g1	0.000	0.000	0.000	0.000	1.945	0.000	0.000	0.000	0.000	0.000
TRINITY_DN467190_c0_g1	0.000	0.000	0.000	0.000	0.000	0.000	0.000	0.000	0.278	0.000
TRINITY_DN467190_c1_g1	0.000	0.000	0.000	0.000	0.000	0.000	0.000	0.000	0.272	0.000
TRINITY_DN467192_c0_g1	0.000	0.000	0.000	0.000	0.000	0.000	0.000	0.000	0.000	0.000
TRINITY_DN467196_c0_g1	0.000	0.000	0.000	0.000	0.000	0.000	0.000	0.000	0.000	0.000
TRINITY_DN467199_c0_g1	0.000	0.000	0.000	0.000	0.928	2.539	0.000	0.000	0.000	0.000
TRINITY_DN467199_c0_g2	0.000	0.000	0.000	0.000	0.951	0.000	0.000	0.000	0.000	9.409
TRINITY_DN467199_c1_g1	0.000	1.116	0.000	0.000	0.000	0.000	0.000	0.000	0.000	0.000
TRINITY_DN46719_c0_g1	0.000	0.000	0.000	1.459	1.087	2.863	2.240	0.000	0.000	0.000
TRINITY_DN46719_c3_g1	0.000	0.000	0.000	0.000	0.000	0.000	0.000	0.000	0.000	0.000
TRINITY_DN4671_c0_g1	0.000	0.000	0.000	1.351	0.469	0.000	0.000	3.433	1.661	0.000
TRINITY_DN467202_c0_g1	0.000	0.000	0.451	0.000	0.000	0.000	0.000	0.000	0.000	0.000
TRINITY_DN467203_c0_g1	0.000	0.000	0.000	0.000	1.209	0.000	0.000	0.000	0.000	0.000
TRINITY_DN467203_c1_g1	0.000	0.000	0.000	0.000	0.000	0.000	0.000	0.000	0.000	0.000
TRINITY_DN467204_c1_g1	0.000	0.000	0.000	0.000	2.942	0.000	0.000	0.000	0.000	0.000
TRINITY_DN467205_c0_g1	0.000	0.000	0.000	0.290	0.000	0.000	0.000	1.090	0.000	0.000
TRINITY_DN467205_c1_g1	0.000	0.000	0.000	0.000	0.000	0.000	0.000	0.000	0.244	0.000
TRINITY_DN467205_c2_g1	0.000	0.000	0.000	0.000	0.000	0.000	0.000	0.000	0.000	0.000
TRINITY_DN467205_c5_g1	0.000	0.000	0.000	0.000	0.000	0.000	0.000	0.000	0.000	0.000
TRINITY_DN467205_c6_g1	0.000	2.188	0.716	0.382	0.000	1.100	0.000	0.000	0.232	0.000
TRINITY_DN467205_c7_g1	0.000	0.000	0.000	0.000	0.000	0.000	0.000	0.000	0.000	0.000
TRINITY_DN467205_c8_g1	0.000	0.000	0.000	0.000	0.000	0.000	0.000	0.000	0.000	0.000
TRINITY_DN467205_c9_g1	0.000	0.000	0.000	0.000	0.000	0.000	0.000	0.000	0.000	0.000
TRINITY_DN467206_c1_g1	0.000	0.000	0.000	0.000	0.000	0.000	0.000	0.000	0.000	0.000
TRINITY_DN467207_c0_g1	0.000	0.000	0.000	0.205	0.105	0.000	0.000	0.000	0.000	0.000
TRINITY_DN467207_c1_g1	0.000	0.000	0.277	0.304	0.265	0.979	0.000	0.791	0.341	1.052
TRINITY_DN467207_c2_g1	0.000	0.000	0.000	0.000	0.508	0.000	0.000	0.000	0.000	0.000
TRINITY_DN467207_c3_g1	0.000	0.000	0.000	0.000	0.489	0.000	0.000	0.000	0.000	0.000
TRINITY_DN467208_c0_g1	0.000	0.000	0.000	0.184	0.188	0.000	0.000	0.000	0.000	0.000
TRINITY_DN467209_c0_g1	0.000	0.000	0.000	0.355	0.000	0.000	0.000	0.000	0.000	0.000
TRINITY_DN46720_c0_g2	0.000	0.000	0.000	0.000	0.701	0.000	0.000	0.000	0.000	0.000
TRINITY_DN46720_c10_g1	0.000	0.000	0.000	0.865	0.000	0.000	0.000	0.000	1.062	0.000
TRINITY_DN46720_c13_g1	0.000	0.000	1.098	0.639	0.328	0.000	0.000	0.000	0.705	0.000
TRINITY_DN46720_c14_g1	0.000	0.000	0.000	0.591	0.000	0.000	0.000	0.000	0.000	0.000
TRINITY_DN46720_c17_g1	0.000	0.000	0.000	0.582	0.000	0.000	0.000	0.000	0.000	0.000
TRINITY_DN46720_c19_g1	0.000	0.000	0.000	0.402	0.000	0.000	0.000	0.000	0.245	0.000
TRINITY_DN46720_c1_g1	0.000	0.423	0.685	0.528	0.582	0.727	0.931	0.148	0.478	0.000
TRINITY_DN46720_c1_g2	0.000	0.000	9.670	0.000	0.911	0.000	0.000	0.000	0.531	0.000
TRINITY_DN46720_c20_g1	0.000	0.000	0.000	0.000	0.000	0.000	0.000	0.000	0.000	0.000
TRINITY_DN46720_c21_g1	0.000	0.000	0.000	0.000	0.000	0.000	0.000	0.000	0.000	0.000
TRINITY_DN46720_c22_g1	0.000	0.000	0.000	0.000	0.000	0.000	0.000	0.000	1.571	0.000
TRINITY_DN46720_c23_g1	0.000	0.000	0.000	0.000	0.000	0.000	0.000	0.000	0.000	0.000
TRINITY_DN46720_c2_g1	0.000	0.000	0.000	0.000	0.000	0.000	0.000	0.000	0.000	0.000
TRINITY_DN46720_c3_g1	0.000	0.000	0.000	0.000	0.000	0.000	0.000	0.000	0.000	0.000
TRINITY_DN46720_c6_g1	0.000	0.000	0.000	0.000	0.000	0.000	0.000	0.000	0.000	0.000
TRINITY_DN46720_c7_g2	0.000	0.000	1.097	0.000	0.000	0.000	0.000	0.000	0.000	0.000
TRINITY_DN46720_c9_g1	0.000	0.000	0.000	0.000	0.000	0.000	0.000	0.000	0.971	0.000
TRINITY_DN467210_c0_g1	0.000	0.000	0.000	0.220	0.225	0.000	0.000	0.000	0.000	0.000
TRINITY_DN467210_c2_g1	0.000	0.000	0.000	0.000	0.000	0.000	0.000	0.000	0.000	0.000
TRINITY_DN467212_c0_g1	0.000	0.000	0.826	0.441	0.000	3.809	2.464	0.000	0.269	0.000
TRINITY_DN467212_c1_g1	0.000	0.296	0.000	0.000	0.754	0.000	0.000	0.403	0.000	0.000
TRINITY_DN467212_c1_g2	0.000	0.000	0.000	0.173	0.000	0.000	0.000	0.000	0.158	0.000
TRINITY_DN467213_c0_g2	0.000	0.000	0.795	0.848	0.000	0.000	0.000	0.000	0.000	0.000
TRINITY_DN467216_c0_g1	0.000	0.000	0.992	0.373	0.554	0.000	0.000	0.000	0.453	3.828
TRINITY_DN467217_c0_g1	0.000	0.000	0.000	0.000	0.000	0.471	0.000	0.000	0.000	0.000
TRINITY_DN467219_c0_g1	0.000	9.334	0.000	1.295	0.000	0.000	0.000	0.000	0.000	0.000
TRINITY_DN46721_c0_g1	0.000	3.669	0.000	0.000	0.000	0.000	0.000	0.000	0.000	0.000
TRINITY_DN46721_c0_g3	0.000	0.000	2.023	0.000	0.564	0.000	0.000	0.000	0.660	0.000
TRINITY_DN46721_c0_g4	0.000	0.000	0.000	0.000	0.000	0.000	0.000	0.000	0.000	0.000
TRINITY_DN46721_c1_g2	0.000	0.000	0.000	0.000	0.000	0.000	0.000	0.000	0.980	0.000
TRINITY_DN467220_c0_g1	0.856	0.754	0.767	0.269	0.711	0.317	0.000	0.451	0.329	0.000
TRINITY_DN467220_c1_g1	0.000	0.000	0.451	0.243	0.000	0.000	0.000	0.000	0.000	0.000
TRINITY_DN467221_c0_g1	0.000	0.000	0.000	0.000	0.635	0.000	0.000	2.323	0.000	0.000
TRINITY_DN467222_c0_g1	0.000	0.000	1.340	0.000	0.000	0.000	0.000	0.000	0.000	0.000
TRINITY_DN467223_c0_g1	0.000	0.382	0.082	0.045	0.280	0.125	0.672	0.000	0.111	0.000
TRINITY_DN467223_c0_g3	0.000	0.000	0.438	0.236	0.242	0.000	0.000	0.000	0.142	0.000
TRINITY_DN467223_c1_g1	0.000	0.000	0.000	0.000	0.000	0.000	0.000	0.000	0.615	5.581
TRINITY_DN467223_c2_g1	0.000	0.000	0.000	0.000	0.778	0.000	0.000	0.000	0.115	0.000
TRINITY_DN467223_c4_g1	0.000	0.000	0.000	0.162	0.000	0.907	0.000	0.000	0.221	0.000
TRINITY_DN467223_c5_g1	0.000	0.000	0.000	0.242	0.000	0.000	0.000	0.000	0.000	0.000
TRINITY_DN467223_c6_g1	0.000	0.000	0.000	0.000	0.000	0.000	0.000	0.000	0.000	0.000
TRINITY_DN467225_c0_g1	0.000	0.000	0.000	0.000	0.000	0.000	0.000	0.000	0.000	0.000
TRINITY_DN467229_c0_g1	0.000	0.000	0.000	0.000	0.307	0.000	0.000	0.000	0.000	0.000
TRINITY_DN46722_c0_g1	0.000	0.000	0.668	0.000	0.000	0.000	0.000	0.000	0.436	0.000
TRINITY_DN46722_c1_g1	0.000	0.000	0.766	0.000	0.000	0.000	0.000	0.000	0.249	0.000
TRINITY_DN467231_c0_g1	0.000	0.000	0.000	0.000	0.000	0.000	0.000	0.000	0.000	0.000
TRINITY_DN467233_c0_g1	0.000	0.000	0.000	0.000	0.000	0.000	0.000	0.000	0.194	0.000
TRINITY_DN467233_c1_g1	0.000	0.000	0.000	0.000	0.000	0.000	0.000	0.000	0.000	0.000
TRINITY_DN467235_c0_g1	0.000	0.000	0.000	0.137	0.070	0.000	0.000	0.000	0.000	0.000
TRINITY_DN467235_c0_g2	0.000	0.000	0.000	0.000	0.218	0.000	0.000	0.550	0.216	0.000
TRINITY_DN467237_c0_g1	0.000	0.000	0.000	0.000	0.000	0.000	0.000	0.000	0.000	0.000
TRINITY_DN467238_c0_g1	0.000	0.000	0.289	0.157	0.641	0.000	0.000	0.594	0.190	0.000
TRINITY_DN46723_c0_g1	0.000	10.817	0.000	0.834	0.000	0.000	0.000	0.000	0.000	0.000
TRINITY_DN46723_c0_g2	0.000	3.437	0.000	0.000	0.000	5.264	0.000	0.000	0.000	0.000
TRINITY_DN46723_c1_g1	0.000	0.000	0.000	0.000	0.000	0.000	0.000	0.000	0.000	0.000
TRINITY_DN467241_c1_g1	0.000	0.000	0.000	0.000	0.981	0.000	0.000	3.650	0.000	0.000
TRINITY_DN467242_c2_g1	0.000	0.000	0.000	0.736	0.000	0.000	0.000	0.000	0.902	0.000
TRINITY_DN467245_c0_g1	0.000	0.000	0.000	0.000	0.000	0.000	0.000	0.000	1.006	0.000
TRINITY_DN467246_c0_g1	0.000	0.000	0.000	0.000	0.000	0.000	0.000	0.000	0.000	0.000
TRINITY_DN467247_c0_g1	0.000	2.170	4.215	0.000	0.793	2.168	0.000	0.000	0.526	0.000
TRINITY_DN467248_c0_g1	0.000	0.000	0.000	0.000	0.000	0.471	0.828	0.000	0.000	0.000
TRINITY_DN467249_c1_g1	0.000	0.169	0.220	0.304	0.186	0.000	0.000	0.000	0.258	0.000
TRINITY_DN46724_c0_g1	0.000	0.000	0.032	0.189	0.193	0.838	0.000	0.000	0.831	0.000
TRINITY_DN46724_c0_g2	0.000	0.000	0.764	0.180	0.309	0.385	0.297	0.000	0.246	0.594
TRINITY_DN46724_c1_g1	0.000	0.000	0.000	0.000	1.066	0.000	0.000	1.297	0.000	0.000
TRINITY_DN467250_c0_g1	0.000	0.000	0.414	0.000	0.685	0.632	0.000	0.839	0.000	0.000
TRINITY_DN467251_c0_g1	0.000	0.000	0.000	0.000	0.786	0.000	0.000	0.000	0.000	0.000
TRINITY_DN467251_c1_g1	0.000	0.000	0.000	0.000	0.000	0.000	0.000	0.000	0.000	0.000
TRINITY_DN467251_c3_g1	0.000	0.000	0.000	0.000	0.000	5.021	0.000	0.000	0.355	0.000
TRINITY_DN467253_c0_g1	0.000	0.000	0.000	0.000	0.000	0.000	0.000	0.000	0.000	0.000
TRINITY_DN467254_c0_g2	0.000	0.000	0.000	0.000	0.000	0.000	0.000	0.000	0.000	0.000
TRINITY_DN467257_c0_g1	0.000	0.000	0.000	0.000	0.000	0.919	0.000	0.000	0.218	0.000
TRINITY_DN467257_c1_g1	0.000	0.000	0.000	0.000	0.000	4.659	0.000	0.000	0.000	0.000
TRINITY_DN467259_c0_g1	0.000	0.000	1.228	0.000	0.000	0.000	0.000	0.000	0.000	0.000
TRINITY_DN46725_c0_g1	0.521	1.501	2.828	1.210	2.087	2.367	1.955	0.916	0.686	0.486
TRINITY_DN46725_c1_g1	0.000	0.000	0.000	0.000	0.000	0.000	0.000	0.000	0.000	0.000
TRINITY_DN46725_c2_g1	4.231	2.751	3.959	0.780	5.000	2.198	1.923	0.733	3.872	1.979
TRINITY_DN46725_c5_g1	0.000	0.000	0.000	0.000	0.000	0.000	0.000	0.000	0.000	0.000
TRINITY_DN467260_c0_g1	0.000	0.000	0.000	0.000	0.000	0.000	0.000	0.000	0.000	0.000
TRINITY_DN467260_c0_g2	0.000	0.000	0.000	0.000	0.000	1.846	0.000	0.000	0.195	0.000
TRINITY_DN467261_c0_g1	0.000	0.000	0.000	0.000	0.459	0.000	2.180	0.000	0.000	0.000
TRINITY_DN467263_c0_g1	0.000	0.000	0.000	0.000	0.247	0.000	0.000	0.000	0.000	0.000
TRINITY_DN467264_c0_g1	0.000	0.000	0.000	0.000	0.000	0.000	0.000	0.000	0.000	0.000
TRINITY_DN467265_c0_g1	2.675	0.000	0.449	0.245	0.500	0.000	0.604	0.000	0.000	0.000
TRINITY_DN467266_c0_g1	0.000	0.000	0.000	0.000	0.000	0.000	0.000	0.000	0.000	0.000
TRINITY_DN467267_c0_g1	0.000	0.000	0.000	1.416	0.000	0.000	0.000	0.000	0.433	0.000
TRINITY_DN467269_c0_g1	0.000	0.000	0.000	0.000	0.000	0.000	0.000	0.000	0.215	0.000
TRINITY_DN467269_c0_g2	0.000	0.000	0.000	0.000	0.676	0.000	0.000	0.000	0.000	0.000
TRINITY_DN46726_c0_g1	0.000	0.000	0.000	0.000	0.000	0.000	4.336	0.000	0.000	0.000
TRINITY_DN467271_c0_g1	0.000	0.000	0.000	0.000	0.000	0.000	0.000	0.000	0.132	0.000
TRINITY_DN467272_c0_g1	0.000	0.000	0.000	0.205	0.000	0.000	1.011	0.000	0.123	0.000
TRINITY_DN467273_c1_g1	0.000	0.000	2.336	0.000	0.000	0.000	0.000	0.000	0.000	0.000
TRINITY_DN467274_c0_g1	0.000	0.000	0.000	0.000	0.000	0.000	0.000	0.000	0.000	0.000
TRINITY_DN467274_c0_g2	0.000	0.000	0.000	0.000	0.000	0.000	0.000	0.000	0.000	0.000
TRINITY_DN467277_c0_g1	0.000	1.692	0.000	0.000	0.000	0.000	0.000	0.000	0.360	0.000
TRINITY_DN46727_c0_g1	0.000	0.000	0.149	0.939	0.784	1.043	0.000	2.341	1.252	0.000
TRINITY_DN46727_c0_g3	0.000	0.000	1.765	0.000	0.000	0.000	0.000	6.033	0.000	0.000
TRINITY_DN46727_c1_g1	0.000	4.867	1.584	0.000	1.789	0.000	0.000	0.000	0.522	0.000
TRINITY_DN46727_c3_g1	0.000	0.000	0.000	0.000	0.000	0.000	0.000	0.000	0.000	0.000
TRINITY_DN46727_c3_g2	0.000	4.419	0.724	2.315	2.405	1.111	3.817	5.847	2.111	0.000
TRINITY_DN46727_c4_g1	20.811	0.000	0.000	0.000	0.000	0.000	0.000	0.000	0.000	0.000
TRINITY_DN467280_c1_g1	0.000	0.000	0.000	0.266	0.544	0.000	1.311	0.000	0.000	0.000
TRINITY_DN467281_c0_g1	0.000	0.000	0.000	0.000	0.000	0.000	0.000	0.000	0.000	0.000
TRINITY_DN467284_c0_g1	0.000	0.000	0.000	0.211	0.000	0.000	0.000	0.000	0.127	0.000
TRINITY_DN467287_c0_g1	0.000	0.000	0.000	0.000	0.000	0.000	0.000	1.104	0.000	0.000
TRINITY_DN467289_c0_g1	0.000	0.000	0.000	0.000	0.000	0.000	0.000	0.000	0.000	0.000
TRINITY_DN46728_c0_g1	0.000	0.000	0.000	1.317	0.639	0.000	0.000	0.000	0.188	0.000
TRINITY_DN46728_c0_g2	0.000	0.000	0.000	0.310	0.000	0.000	0.000	0.000	0.000	0.000
TRINITY_DN46728_c0_g3	0.000	0.000	0.000	0.000	0.000	0.000	0.000	0.000	0.000	0.000
TRINITY_DN467291_c1_g1	11.866	0.000	0.000	0.000	0.000	0.000	0.000	0.000	0.000	0.000
TRINITY_DN467292_c0_g1	0.000	0.000	0.000	0.000	0.000	0.000	0.000	0.000	0.000	0.000
TRINITY_DN467293_c0_g1	0.000	0.000	0.000	0.000	0.000	0.000	0.000	0.000	0.000	0.000
TRINITY_DN467293_c0_g2	0.000	0.000	0.000	0.000	0.000	0.000	0.000	0.000	0.000	0.000
TRINITY_DN467293_c0_g3	0.000	0.000	0.000	0.000	0.000	0.000	0.000	0.000	0.000	0.000
TRINITY_DN467294_c0_g1	0.000	0.000	0.000	0.000	0.000	0.000	0.000	0.000	0.448	0.000
TRINITY_DN467294_c1_g1	0.000	0.000	0.000	0.000	0.000	0.000	0.000	0.000	0.000	0.000
TRINITY_DN467295_c0_g1	0.000	0.000	0.000	0.000	0.000	0.000	0.000	0.000	0.000	0.000
TRINITY_DN467296_c0_g1	0.000	0.000	3.398	0.000	0.000	0.000	0.000	0.000	0.000	0.000
TRINITY_DN467296_c1_g1	0.000	0.000	0.751	0.000	0.000	0.000	0.000	1.517	0.000	0.000
TRINITY_DN467297_c0_g1	0.000	0.000	2.576	0.000	0.000	0.000	0.000	0.000	0.000	0.000
TRINITY_DN467297_c0_g2	0.000	0.000	0.000	0.000	0.000	0.000	0.000	0.000	0.000	0.000
TRINITY_DN467298_c0_g1	0.000	0.000	0.000	0.000	0.000	0.000	0.000	0.000	1.161	0.000
TRINITY_DN467299_c0_g1	0.000	0.000	0.000	1.521	0.530	0.000	0.000	0.000	0.931	0.000
TRINITY_DN467299_c1_g1	0.000	0.000	0.000	0.000	0.000	0.000	0.000	0.000	0.193	0.000
TRINITY_DN46729_c0_g1	0.000	0.269	1.398	0.765	1.078	1.063	0.945	0.367	0.233	0.000
TRINITY_DN46729_c0_g2	0.000	0.000	0.000	0.716	0.000	0.000	0.000	0.000	0.000	0.000
TRINITY_DN46729_c0_g3	0.000	0.000	0.000	0.000	0.000	0.000	0.000	0.000	0.000	0.000
TRINITY_DN46729_c2_g1	0.000	0.000	0.000	0.000	0.000	0.000	0.000	0.000	0.000	0.000
TRINITY_DN46729_c3_g1	0.000	0.000	0.000	0.000	0.736	0.000	0.000	0.000	0.000	0.000
TRINITY_DN46729_c3_g2	0.000	0.000	0.000	0.000	0.000	0.000	0.000	0.000	0.758	0.000
TRINITY_DN46729_c4_g1	0.000	2.291	0.000	0.000	0.832	0.000	1.978	0.000	0.000	0.000
TRINITY_DN46729_c5_g1	0.000	0.693	0.909	0.539	0.000	0.000	0.000	0.000	0.000	0.000
TRINITY_DN4672_c0_g1	0.000	0.869	0.000	0.515	0.422	2.006	0.000	0.000	0.939	3.165
TRINITY_DN4672_c0_g2	0.000	0.000	0.000	0.000	0.000	0.000	0.000	0.000	0.000	0.000
TRINITY_DN467300_c1_g1	0.000	0.000	0.000	0.796	0.000	0.000	0.000	0.000	0.000	8.094
TRINITY_DN467302_c0_g1	0.000	0.000	0.000	0.000	0.000	0.000	0.000	0.000	0.000	0.000
TRINITY_DN467305_c0_g1	0.000	0.000	0.000	0.000	0.000	0.000	0.000	0.000	0.000	0.000
TRINITY_DN467307_c0_g1	0.000	0.000	0.000	0.000	0.000	0.000	0.000	0.000	0.000	0.000
TRINITY_DN467307_c1_g1	0.000	0.000	0.000	0.000	0.000	0.000	0.000	0.000	0.000	0.000
TRINITY_DN467309_c0_g1	0.000	0.000	0.000	0.400	0.416	0.000	1.978	0.000	0.000	0.000
TRINITY_DN46730_c0_g1	3.887	0.000	0.219	0.000	0.183	0.000	0.000	0.456	0.000	0.000
TRINITY_DN46730_c1_g1	0.000	0.884	0.762	0.445	0.382	0.407	0.622	0.489	0.850	0.000
TRINITY_DN467311_c0_g1	0.000	1.495	0.000	0.528	0.270	0.000	0.000	0.000	0.318	0.000
TRINITY_DN467312_c0_g1	0.000	0.000	0.000	0.000	1.633	0.000	0.000	0.000	0.000	0.000
TRINITY_DN467313_c0_g1	0.000	0.000	0.000	0.000	0.206	0.000	0.000	0.000	0.850	0.000
TRINITY_DN467313_c1_g1	0.000	0.000	0.000	0.000	0.000	0.000	0.000	0.000	0.000	0.000
TRINITY_DN467315_c0_g1	0.000	0.000	0.000	0.000	0.000	0.000	0.000	0.000	0.000	0.000
TRINITY_DN467315_c1_g1	0.000	0.000	0.000	0.000	0.000	0.000	0.000	0.000	0.000	0.000
TRINITY_DN467316_c0_g1	0.000	0.000	0.000	0.000	0.000	0.000	0.000	0.000	0.000	0.000
TRINITY_DN467316_c0_g2	0.000	0.000	0.000	0.000	0.000	0.000	0.000	0.000	0.000	0.000
TRINITY_DN467317_c0_g1	0.000	0.000	1.276	0.000	0.000	0.000	0.000	0.000	0.420	0.000
TRINITY_DN467317_c1_g1	0.000	0.000	0.000	0.000	0.000	0.000	0.000	0.000	0.000	0.000
TRINITY_DN467319_c0_g1	0.000	0.000	0.848	0.000	0.472	0.000	0.000	0.000	0.277	0.000
TRINITY_DN46731_c1_g1	0.000	0.000	0.000	0.703	0.000	0.000	0.000	0.000	0.859	0.000
TRINITY_DN467321_c0_g1	0.000	0.000	0.000	0.494	0.000	0.000	0.000	0.000	0.606	0.000
TRINITY_DN467322_c0_g1	0.000	0.000	0.000	0.730	0.000	0.000	0.000	0.000	0.000	0.000
TRINITY_DN467322_c1_g1	0.000	0.000	0.000	0.796	0.000	0.000	0.000	0.000	0.000	0.000
TRINITY_DN467323_c0_g1	0.000	0.000	0.000	0.224	0.000	0.000	0.000	0.000	0.000	0.000
TRINITY_DN467324_c0_g1	0.000	0.000	0.000	0.000	0.000	0.000	0.000	0.000	0.000	0.000
TRINITY_DN467325_c0_g1	0.000	0.000	0.000	0.486	0.000	0.000	0.000	0.000	0.000	0.000
TRINITY_DN467327_c0_g1	0.000	0.000	0.000	0.000	0.000	0.000	0.000	0.000	0.353	0.000
TRINITY_DN46732_c0_g1	0.000	0.000	1.190	1.094	2.652	3.679	0.000	0.000	0.569	0.000
TRINITY_DN46732_c1_g1	0.000	2.368	0.000	0.000	1.288	0.000	0.000	0.000	0.503	0.000
TRINITY_DN467334_c1_g1	0.000	0.000	0.891	0.000	0.000	0.000	0.000	0.000	0.000	0.000
TRINITY_DN467337_c0_g1	0.000	0.000	0.000	0.534	0.000	0.000	0.876	0.000	0.000	0.000
TRINITY_DN467337_c0_g2	0.000	0.949	0.000	0.000	0.000	0.000	0.000	0.000	0.000	0.000
TRINITY_DN46733_c0_g1	8.363	6.522	6.300	5.346	4.191	2.139	6.348	3.355	4.912	1.955
TRINITY_DN467343_c0_g1	0.000	0.000	0.000	0.683	0.704	0.000	0.000	0.000	0.207	0.000
TRINITY_DN467343_c1_g1	0.000	0.000	1.534	0.000	0.000	0.000	0.000	0.000	0.000	0.000
TRINITY_DN467346_c0_g1	0.000	0.000	0.614	0.267	0.431	0.000	0.830	0.324	0.521	0.864
TRINITY_DN46734_c0_g1	0.000	0.000	0.000	1.745	0.000	0.000	0.000	0.000	0.113	0.000
TRINITY_DN467351_c0_g1	0.000	0.000	0.000	0.000	0.571	0.000	0.000	0.000	0.337	0.000
TRINITY_DN467353_c0_g1	0.000	0.000	0.000	0.000	0.000	0.000	0.000	0.000	0.000	0.000
TRINITY_DN467354_c0_g1	0.000	0.000	0.000	0.680	0.000	0.000	0.000	0.000	0.000	0.000
TRINITY_DN467356_c0_g2	0.000	0.000	0.788	0.000	0.000	0.000	0.000	0.000	0.432	0.000
TRINITY_DN467357_c0_g1	0.000	0.000	0.000	0.000	0.000	0.000	0.000	0.000	0.000	0.000
TRINITY_DN467357_c1_g3	0.000	0.000	0.000	0.000	0.000	0.000	0.000	0.000	0.000	0.000
TRINITY_DN467357_c2_g1	0.000	0.000	0.000	0.000	0.000	0.000	0.000	0.000	0.000	0.000
TRINITY_DN467357_c3_g1	0.000	0.293	0.000	0.209	0.214	0.000	0.000	0.000	0.000	0.000
TRINITY_DN467358_c2_g1	0.000	0.000	0.000	1.714	0.000	0.000	0.000	0.000	1.052	0.000
TRINITY_DN467358_c4_g1	0.000	0.000	0.000	0.000	1.688	0.000	0.000	0.000	0.000	0.000
TRINITY_DN467359_c0_g2	0.000	0.000	0.000	0.000	0.000	0.000	0.000	0.000	0.000	0.000
TRINITY_DN467361_c0_g1	0.000	0.000	0.000	0.154	0.000	0.000	0.000	0.000	0.000	0.000
TRINITY_DN467363_c0_g1	0.000	0.000	0.000	1.874	0.000	1.793	0.000	0.000	0.000	0.000
TRINITY_DN467365_c0_g1	0.000	0.000	0.000	0.311	0.000	0.000	0.000	0.000	0.000	0.000
```
