## SupplementalFiles_AlvarezBuyllaetal for "Molecular physiology of pumiliotoxin sequestration in a poison frog": skin.kallisto.gene.TMM.EXPR.matrix (part 83 of 128)

```
TRINITY_DN467367_c0_g1	0.000	2.079	0.000	0.000	0.000	0.000	0.000	0.000	0.000	0.000
TRINITY_DN467368_c0_g1	0.000	0.000	0.529	0.386	0.000	0.000	0.476	0.000	0.202	0.000
TRINITY_DN467369_c0_g1	0.000	0.000	0.000	0.000	0.000	0.000	0.000	0.000	0.000	0.000
TRINITY_DN46736_c0_g1	0.000	0.000	0.000	0.000	0.316	0.000	0.000	0.000	0.000	2.735
TRINITY_DN46736_c0_g2	0.000	0.000	0.000	0.000	0.000	0.000	0.000	0.000	0.000	0.000
TRINITY_DN46736_c0_g3	0.000	0.000	0.000	0.000	0.000	0.000	0.000	0.000	0.000	0.000
TRINITY_DN46736_c0_g4	0.000	0.000	0.000	0.000	0.973	0.000	0.000	0.000	0.000	0.000
TRINITY_DN467370_c1_g1	0.000	0.000	0.000	0.000	0.000	0.000	0.000	0.000	0.000	0.000
TRINITY_DN467373_c0_g1	0.000	0.000	0.000	0.000	0.000	0.000	0.000	0.000	0.000	0.000
TRINITY_DN467373_c0_g2	0.000	0.000	0.000	0.000	0.654	0.000	0.000	0.000	0.000	0.000
TRINITY_DN467373_c1_g1	0.000	0.000	0.000	0.000	0.000	0.000	0.000	0.000	0.000	0.000
TRINITY_DN467373_c1_g2	0.000	0.000	0.000	2.996	0.600	0.000	0.000	0.000	0.000	0.000
TRINITY_DN467374_c0_g1	0.000	0.000	0.439	0.000	0.626	0.000	0.000	0.000	0.334	0.000
TRINITY_DN467375_c0_g1	0.000	0.000	0.000	0.637	0.000	0.000	0.000	0.000	0.000	0.000
TRINITY_DN467375_c0_g2	0.000	0.000	0.000	0.000	0.000	0.000	0.000	0.000	0.000	0.000
TRINITY_DN467378_c0_g1	0.000	0.000	0.000	0.000	0.000	0.000	0.000	0.000	0.000	0.000
TRINITY_DN467378_c1_g1	0.000	0.000	0.000	0.000	0.000	0.000	0.000	0.000	0.000	0.000
TRINITY_DN467379_c0_g1	0.000	0.000	0.000	0.000	1.053	0.000	0.000	0.000	0.000	0.000
TRINITY_DN46737_c0_g1	0.000	0.000	0.000	0.000	0.000	0.000	0.000	0.000	0.000	0.000
TRINITY_DN46737_c1_g1	0.000	0.000	0.000	0.000	0.000	0.000	0.000	0.000	0.000	0.000
TRINITY_DN467380_c0_g1	0.000	0.000	0.000	0.000	0.000	0.000	0.000	0.000	0.000	0.000
TRINITY_DN467381_c0_g1	0.000	0.000	0.000	0.000	0.000	0.000	0.000	0.000	0.000	0.000
TRINITY_DN467381_c1_g1	0.000	0.000	0.000	0.000	0.000	4.487	0.000	0.000	0.000	0.000
TRINITY_DN467383_c0_g2	0.000	0.000	0.000	0.000	0.000	0.000	0.000	0.000	0.022	0.000
TRINITY_DN467383_c1_g1	0.000	0.147	0.191	0.157	0.000	0.145	0.000	0.000	0.195	0.543
TRINITY_DN467384_c0_g1	0.000	0.000	0.000	0.000	0.000	5.410	0.000	3.685	0.000	0.000
TRINITY_DN467384_c2_g1	0.000	0.656	0.861	0.000	0.000	0.000	0.000	0.000	0.280	0.000
TRINITY_DN467385_c0_g1	0.000	0.000	0.491	0.000	0.137	0.374	0.000	1.524	0.589	0.000
TRINITY_DN467385_c1_g1	0.000	0.000	0.000	0.000	0.000	0.000	0.000	0.000	0.098	0.000
TRINITY_DN467389_c1_g1	0.000	0.000	0.000	0.000	0.000	0.000	0.000	0.000	0.990	0.000
TRINITY_DN46738_c0_g1	0.000	0.000	2.467	0.226	0.668	0.000	1.116	0.738	0.910	0.000
TRINITY_DN467390_c0_g1	0.000	0.000	0.000	0.000	0.000	0.000	0.000	0.000	0.000	0.000
TRINITY_DN467390_c0_g2	0.000	0.000	0.000	0.000	0.000	0.000	0.000	0.000	0.285	0.000
TRINITY_DN467392_c0_g1	0.000	0.000	0.000	0.000	0.000	0.000	0.000	0.000	0.000	0.000
TRINITY_DN467393_c0_g1	0.000	0.000	0.000	0.000	0.000	0.000	0.000	0.000	0.512	0.000
TRINITY_DN467394_c0_g1	0.000	0.000	0.000	0.000	0.000	0.000	0.000	0.000	0.000	0.000
TRINITY_DN467394_c1_g1	0.000	0.000	0.000	0.000	0.000	0.000	0.000	0.000	0.000	0.000
TRINITY_DN467396_c0_g1	0.000	0.000	0.000	0.000	0.000	0.000	0.000	0.000	0.000	0.000
TRINITY_DN467396_c1_g1	0.000	0.000	0.000	0.000	0.000	0.000	0.000	0.000	0.000	0.000
TRINITY_DN467396_c2_g1	0.000	0.000	0.000	0.000	0.000	0.000	0.000	0.000	0.000	0.000
TRINITY_DN467398_c0_g1	0.000	0.000	0.000	0.670	0.000	5.778	0.000	0.000	0.000	0.000
TRINITY_DN467399_c0_g1	0.000	0.000	0.000	0.744	0.279	0.000	0.000	0.000	0.000	0.000
TRINITY_DN467399_c1_g1	0.000	0.000	0.000	0.477	0.000	0.000	0.000	0.000	0.112	0.000
TRINITY_DN46739_c0_g1	0.000	0.000	0.000	0.000	0.184	0.000	0.000	0.467	0.243	0.728
TRINITY_DN46739_c0_g2	0.000	3.142	0.000	0.778	0.855	0.557	1.379	0.874	0.265	0.000
TRINITY_DN4673_c0_g1	0.000	0.000	2.456	3.166	0.000	4.269	0.000	0.000	1.825	0.000
TRINITY_DN4673_c0_g3	0.000	0.000	0.000	0.000	0.000	0.000	0.000	0.000	0.000	0.000
TRINITY_DN4673_c2_g1	0.000	0.000	4.124	0.000	0.000	0.000	0.000	0.000	0.000	0.000
TRINITY_DN467400_c0_g1	0.000	0.000	0.508	0.547	0.000	0.000	0.000	0.000	0.165	0.000
TRINITY_DN467403_c0_g1	0.000	0.000	0.000	0.000	0.000	0.000	0.000	0.000	0.000	0.000
TRINITY_DN467403_c1_g1	0.000	0.000	0.000	0.000	0.000	0.000	0.000	0.000	0.325	0.000
TRINITY_DN467403_c2_g1	0.000	0.000	0.000	0.000	0.000	0.000	0.000	1.005	0.161	0.000
TRINITY_DN467404_c0_g1	0.000	0.000	0.000	0.000	0.000	0.000	4.270	0.000	0.536	0.000
TRINITY_DN467405_c0_g1	0.000	0.000	0.000	0.000	1.255	0.000	0.000	0.000	0.245	0.000
TRINITY_DN467406_c1_g1	0.000	0.000	1.405	0.000	0.000	0.000	0.000	0.000	0.000	0.000
TRINITY_DN467406_c2_g1	0.000	0.000	0.000	0.280	0.000	0.000	0.000	0.000	0.000	0.000
TRINITY_DN467407_c0_g1	0.000	0.000	0.000	0.000	0.000	0.000	0.000	0.000	0.000	0.000
TRINITY_DN46740_c0_g1	0.000	0.000	0.000	0.000	0.000	0.000	0.000	0.000	0.000	0.000
TRINITY_DN46740_c0_g2	0.000	0.423	0.000	0.000	0.000	0.000	0.000	0.000	0.000	0.000
TRINITY_DN467410_c1_g1	0.000	0.000	0.170	0.186	0.190	0.000	0.000	0.000	0.226	1.905
TRINITY_DN467411_c0_g1	0.000	0.000	0.000	0.000	0.000	0.000	0.000	0.000	0.447	0.000
TRINITY_DN467417_c1_g1	0.000	0.000	0.000	0.000	0.000	0.000	0.000	0.000	0.572	0.000
TRINITY_DN467417_c2_g1	0.000	0.000	1.264	0.000	0.000	0.000	0.000	0.000	0.000	0.000
TRINITY_DN467418_c0_g1	54.085	27.974	3.278	281.688	8.998	4.584	17.197	0.000	1.718	33.002
TRINITY_DN46741_c0_g1	0.000	0.000	0.000	0.000	0.000	0.000	0.000	0.000	0.000	0.000
TRINITY_DN46741_c0_g2	0.000	0.000	0.000	1.226	0.634	0.000	0.000	0.000	0.000	0.000
TRINITY_DN467420_c0_g2	0.000	0.000	0.000	0.000	0.174	0.000	0.000	0.664	0.000	0.000
TRINITY_DN467420_c0_g3	0.000	2.381	0.000	0.000	0.000	0.000	0.000	0.000	0.214	0.000
TRINITY_DN467420_c0_g4	0.000	0.000	0.000	0.000	0.000	0.000	0.000	0.000	0.292	0.000
TRINITY_DN467420_c0_g5	0.000	0.000	0.000	0.000	0.022	2.164	0.000	0.780	0.116	0.000
TRINITY_DN467420_c0_g6	0.000	0.000	0.000	0.523	0.000	0.000	0.000	0.000	0.320	0.000
TRINITY_DN467420_c0_g7	0.000	0.000	0.000	0.000	0.000	0.000	0.000	0.000	0.000	0.000
TRINITY_DN467420_c1_g1	0.000	0.000	0.000	0.000	0.000	0.000	0.000	0.000	0.126	0.000
TRINITY_DN467420_c4_g1	0.000	0.000	0.000	0.000	0.000	0.000	0.000	0.000	0.000	0.000
TRINITY_DN467421_c0_g1	2.017	0.000	0.170	0.092	0.189	0.000	0.000	0.000	0.280	0.947
TRINITY_DN467423_c0_g1	0.000	0.000	0.000	0.000	0.000	0.000	0.000	0.000	0.000	0.000
TRINITY_DN467424_c0_g1	0.000	0.000	1.543	0.828	0.000	0.000	0.000	0.000	0.000	0.000
TRINITY_DN467424_c0_g2	1.578	0.601	0.130	0.214	0.146	0.000	0.000	0.000	0.000	0.000
TRINITY_DN467427_c0_g1	0.000	0.000	0.000	0.000	0.000	0.000	0.000	0.000	0.075	0.000
TRINITY_DN467428_c0_g1	0.000	0.000	0.000	0.732	0.000	0.000	0.000	4.525	0.000	0.000
TRINITY_DN467428_c0_g2	0.000	0.000	0.626	0.001	0.379	0.964	0.000	0.000	0.000	0.000
TRINITY_DN467429_c0_g1	0.000	0.000	0.853	0.000	0.000	0.000	0.000	0.000	0.000	0.000
TRINITY_DN467429_c0_g2	0.000	0.000	0.000	0.000	0.000	0.000	0.000	0.000	0.000	0.000
TRINITY_DN467429_c0_g3	0.000	0.000	0.000	0.000	0.000	0.000	0.000	0.000	0.000	0.000
TRINITY_DN467429_c0_g4	0.000	0.000	0.000	0.000	0.000	0.000	0.000	0.000	0.000	0.000
TRINITY_DN46742_c0_g1	0.000	0.617	0.062	0.000	0.072	0.096	0.000	0.129	0.937	0.404
TRINITY_DN46742_c0_g2	0.000	1.372	0.357	0.391	0.300	0.543	0.482	0.375	0.836	0.000
TRINITY_DN46742_c0_g3	0.000	0.000	0.899	0.613	0.501	0.000	0.606	0.000	0.299	0.000
TRINITY_DN46742_c0_g4	0.000	0.000	0.000	0.175	0.179	0.490	0.000	1.316	0.527	0.000
TRINITY_DN46742_c0_g5	0.000	2.583	0.000	0.000	0.000	1.031	0.904	0.000	0.552	0.000
TRINITY_DN46742_c0_g6	0.000	0.000	0.000	0.000	0.000	0.000	0.000	0.000	0.000	0.000
TRINITY_DN46742_c0_g8	0.000	0.000	0.000	0.317	0.000	0.000	0.522	0.000	0.385	0.000
TRINITY_DN46742_c2_g2	0.000	1.300	2.869	0.778	0.651	1.749	0.151	0.229	0.246	0.000
TRINITY_DN46742_c2_g3	0.000	1.730	5.681	0.591	0.313	0.000	1.502	1.146	0.000	0.000
TRINITY_DN46742_c4_g1	0.000	0.000	0.000	0.000	0.000	0.000	0.000	0.000	0.000	0.000
TRINITY_DN46742_c5_g1	0.000	0.000	0.000	0.000	0.000	0.000	0.000	0.000	0.000	0.000
TRINITY_DN46742_c6_g1	0.000	0.379	0.000	0.000	0.000	0.000	0.000	0.000	0.000	0.000
TRINITY_DN46742_c7_g1	0.000	0.000	0.000	0.000	0.000	0.000	0.000	0.000	0.000	0.000
TRINITY_DN467430_c0_g1	0.000	0.000	0.000	0.782	0.000	2.243	7.623	3.016	2.154	0.000
TRINITY_DN467432_c0_g2	0.000	0.000	0.000	0.000	0.879	0.000	0.000	0.000	0.512	0.000
TRINITY_DN467433_c0_g1	0.000	0.000	0.000	0.000	0.000	0.000	0.000	0.000	0.000	0.000
TRINITY_DN467434_c0_g1	2.568	0.000	0.215	0.235	0.360	0.327	0.000	0.000	0.427	0.000
TRINITY_DN467434_c1_g1	0.000	0.000	0.000	0.000	0.000	0.000	0.000	0.000	0.000	0.000
TRINITY_DN467435_c0_g1	0.000	0.000	0.000	0.000	0.000	0.000	0.000	0.000	0.000	0.000
TRINITY_DN467437_c0_g1	0.000	0.000	0.000	0.881	0.601	0.000	0.000	0.000	0.000	0.000
TRINITY_DN46743_c0_g1	0.000	0.000	0.770	0.000	0.000	0.000	0.000	0.000	0.000	0.000
TRINITY_DN46743_c0_g2	0.000	0.000	0.000	0.870	0.454	2.511	0.000	0.000	0.266	0.000
TRINITY_DN467441_c0_g1	0.000	0.000	0.000	0.000	0.000	0.000	0.000	0.000	0.000	0.000
TRINITY_DN467442_c0_g1	0.000	0.000	3.464	0.000	0.285	0.000	0.000	0.000	0.572	0.000
TRINITY_DN467443_c0_g1	0.000	0.000	0.000	0.000	0.769	0.000	0.000	0.000	0.000	0.000
TRINITY_DN467444_c0_g1	0.000	0.000	1.210	0.000	0.000	0.000	0.000	0.000	0.000	0.000
TRINITY_DN467445_c0_g1	0.000	0.000	0.000	0.000	0.000	0.000	0.000	0.000	0.487	0.000
TRINITY_DN467445_c2_g1	0.000	0.000	0.000	0.000	0.635	0.000	0.000	0.000	0.000	0.000
TRINITY_DN467446_c0_g1	0.000	0.773	0.334	0.184	0.094	0.216	0.907	0.000	0.399	0.000
TRINITY_DN467449_c0_g1	0.000	0.000	0.000	0.000	0.000	0.000	0.000	0.000	0.465	0.000
TRINITY_DN46744_c0_g1	5.617	6.973	0.000	1.401	0.000	0.000	0.541	2.385	0.343	0.000
TRINITY_DN467451_c0_g3	0.000	0.000	0.000	0.000	0.000	0.000	0.000	0.000	0.000	0.000
TRINITY_DN467452_c1_g1	0.000	0.000	0.000	0.000	0.754	0.000	0.000	0.000	0.000	0.000
TRINITY_DN467454_c0_g1	0.000	0.000	0.000	0.000	0.000	0.000	0.000	0.000	0.989	0.000
TRINITY_DN467455_c0_g1	0.000	0.000	0.000	0.000	0.000	0.000	0.000	2.709	0.000	0.000
TRINITY_DN467455_c0_g2	0.000	0.000	0.000	0.000	0.000	0.000	0.000	0.000	0.000	0.000
TRINITY_DN467455_c2_g1	0.000	0.000	0.000	0.000	0.000	0.000	0.000	0.000	0.000	0.000
TRINITY_DN467455_c4_g1	0.000	0.000	0.000	0.000	0.887	0.000	0.000	0.000	0.000	0.000
TRINITY_DN467455_c6_g1	0.000	0.000	0.000	0.000	0.779	0.000	0.000	0.000	0.000	0.000
TRINITY_DN467457_c0_g1	0.000	0.000	0.000	0.000	0.000	0.000	0.000	0.000	0.000	0.000
TRINITY_DN467458_c0_g1	0.000	0.000	0.844	0.000	0.000	0.000	0.000	0.000	0.000	0.000
TRINITY_DN467459_c0_g1	4.281	6.439	12.159	6.099	9.507	10.135	6.604	10.546	3.881	4.828
TRINITY_DN467459_c0_g2	0.000	0.964	0.000	0.344	0.356	0.000	0.000	0.000	0.424	0.000
TRINITY_DN467459_c4_g1	0.000	0.000	0.000	0.000	0.000	0.000	0.000	0.000	0.000	0.000
TRINITY_DN467459_c5_g1	0.000	0.000	0.000	0.000	0.000	0.000	0.000	0.000	0.000	0.000
TRINITY_DN46745_c0_g1	0.000	0.109	0.071	0.078	0.160	0.429	0.577	0.153	0.072	0.000
TRINITY_DN46745_c0_g2	0.000	0.000	0.000	0.000	0.000	0.000	0.000	0.000	0.000	0.000
TRINITY_DN46745_c0_g3	0.000	0.000	0.000	0.000	0.000	0.000	0.000	0.000	0.000	0.000
TRINITY_DN46745_c0_g4	0.000	0.000	0.000	0.000	0.000	0.000	0.000	0.000	0.000	0.000
TRINITY_DN467460_c0_g1	0.000	0.000	0.305	0.000	0.168	0.000	0.000	0.000	0.000	0.000
TRINITY_DN467461_c0_g1	0.000	3.447	2.252	0.350	1.069	0.490	0.000	0.658	0.211	0.000
TRINITY_DN467463_c0_g1	0.000	0.000	0.000	0.703	0.000	0.000	0.000	0.000	0.000	0.000
TRINITY_DN467463_c0_g2	0.000	0.000	0.000	0.433	0.451	0.000	0.000	0.000	0.000	0.000
TRINITY_DN467464_c1_g1	0.000	0.000	0.000	0.000	0.000	0.000	0.000	0.000	0.000	0.000
TRINITY_DN467465_c0_g2	0.000	0.000	0.621	0.000	0.000	0.000	0.000	0.000	0.000	0.000
TRINITY_DN467467_c0_g1	0.000	0.000	0.000	0.000	0.000	0.000	0.000	0.000	0.000	0.000
TRINITY_DN467468_c0_g1	0.000	1.900	0.000	0.000	0.000	0.000	0.000	0.000	0.000	0.000
TRINITY_DN46746_c0_g1	0.000	0.000	1.570	0.396	0.000	0.511	0.284	0.000	0.733	0.000
TRINITY_DN46746_c0_g2	0.000	0.000	1.539	0.000	0.000	0.000	0.000	0.000	0.535	0.000
TRINITY_DN46746_c0_g3	0.000	0.000	0.000	0.938	0.000	0.000	0.000	0.000	0.000	0.000
TRINITY_DN46746_c0_g4	0.000	0.000	0.000	0.000	0.000	0.000	0.000	0.000	0.000	0.000
TRINITY_DN46746_c0_g5	0.000	0.000	0.000	0.000	0.000	0.000	0.000	0.000	0.411	0.000
TRINITY_DN467475_c0_g1	0.000	0.674	0.253	0.613	0.322	0.577	0.775	0.204	0.290	0.542
TRINITY_DN467475_c1_g1	0.000	0.000	0.000	0.000	0.000	0.000	0.000	0.000	0.000	0.000
TRINITY_DN467479_c0_g1	0.000	0.000	0.000	0.000	0.000	0.000	0.000	0.000	0.360	0.000
TRINITY_DN46747_c0_g1	0.000	0.000	3.837	1.539	1.073	1.483	0.000	1.962	0.628	0.000
TRINITY_DN46747_c0_g2	0.000	0.000	0.000	0.000	0.000	0.000	0.000	0.000	0.000	2.570
TRINITY_DN46747_c0_g3	0.000	0.000	0.000	0.000	0.000	0.000	0.000	0.000	0.000	0.000
TRINITY_DN467481_c0_g1	1.574	0.000	0.000	0.285	0.000	0.197	0.000	0.000	0.174	0.000
TRINITY_DN467483_c0_g1	0.000	0.000	0.000	0.000	0.000	0.000	0.000	0.000	0.518	0.000
TRINITY_DN467484_c1_g1	0.000	0.000	0.000	0.000	0.000	0.000	0.000	0.000	0.000	0.000
TRINITY_DN467484_c2_g1	0.000	0.000	0.000	0.000	0.000	0.000	0.000	0.000	0.000	0.000
TRINITY_DN467485_c0_g1	0.000	0.000	0.405	0.000	0.448	0.000	0.000	0.000	0.264	0.000
TRINITY_DN467486_c0_g1	0.000	0.000	0.000	0.000	0.000	0.000	1.097	0.000	0.215	0.000
TRINITY_DN467489_c0_g1	0.000	0.000	0.000	0.000	0.000	0.000	0.000	1.638	0.000	0.000
TRINITY_DN467489_c0_g2	0.000	0.000	0.000	0.516	0.000	0.000	0.000	0.000	0.000	0.000
TRINITY_DN467489_c2_g1	0.000	0.000	0.000	0.000	0.250	0.000	1.209	0.000	0.000	0.000
TRINITY_DN46748_c0_g1	9.862	0.517	1.650	1.077	0.674	0.515	4.897	0.000	0.331	0.000
TRINITY_DN46748_c0_g2	0.000	0.000	0.493	2.127	2.779	0.000	0.000	1.335	0.735	0.000
TRINITY_DN46748_c1_g1	0.000	0.000	0.000	0.000	0.000	0.000	0.000	3.272	1.391	0.000
TRINITY_DN467490_c1_g1	0.000	0.000	0.000	0.000	0.000	0.000	0.000	0.000	0.000	0.000
TRINITY_DN467491_c0_g1	0.000	0.000	0.000	0.000	0.000	0.000	0.000	0.000	1.073	0.000
TRINITY_DN467492_c0_g1	0.000	0.000	0.000	0.000	0.000	0.000	0.000	0.000	0.343	0.000
TRINITY_DN467492_c0_g2	0.000	0.000	0.000	0.000	0.584	0.000	0.000	0.000	0.000	0.000
TRINITY_DN467492_c0_g4	0.000	0.000	0.000	1.874	0.652	0.000	0.000	0.000	0.000	0.000
TRINITY_DN467492_c1_g1	0.000	0.000	0.000	0.000	0.000	0.000	0.000	0.000	0.000	0.000
TRINITY_DN467492_c3_g1	0.000	0.000	2.195	0.780	0.000	1.123	0.000	0.000	1.660	0.000
TRINITY_DN467493_c0_g1	0.000	0.000	0.202	0.000	0.339	0.000	0.000	0.422	0.000	0.000
TRINITY_DN467493_c1_g1	0.000	0.000	0.000	0.680	0.000	0.000	0.000	0.000	0.417	0.000
TRINITY_DN467494_c0_g1	0.000	0.000	0.000	0.416	0.213	0.000	0.000	0.000	0.000	0.000
TRINITY_DN467494_c1_g1	0.000	0.000	0.000	0.000	0.000	0.000	0.000	0.000	0.000	0.000
TRINITY_DN46749_c0_g1	0.000	1.479	0.000	0.000	0.000	1.152	0.000	0.000	0.000	0.000
TRINITY_DN46749_c1_g1	0.000	0.000	0.000	0.000	0.000	0.000	0.000	0.000	0.000	0.000
TRINITY_DN4674_c0_g1	0.392	2.112	2.557	1.305	2.515	1.989	1.978	2.814	2.132	2.131
TRINITY_DN4674_c0_g2	0.000	0.000	0.000	0.000	0.000	0.000	0.000	0.000	0.000	0.000
TRINITY_DN4674_c0_g3	0.000	0.531	0.295	0.000	0.331	0.440	0.352	0.115	0.132	0.000
TRINITY_DN4674_c1_g1	1.791	8.787	7.164	7.279	7.704	7.904	8.265	14.000	3.989	10.054
TRINITY_DN4674_c6_g1	0.000	1.071	0.000	0.244	0.388	0.000	0.000	0.000	0.114	0.000
TRINITY_DN467502_c0_g1	0.000	0.000	0.000	0.120	0.123	1.005	0.000	0.000	0.000	0.000
TRINITY_DN467504_c0_g1	0.000	0.000	0.304	0.165	0.169	0.464	0.000	0.000	0.000	1.679
TRINITY_DN467505_c0_g1	0.000	0.000	0.000	0.000	0.000	0.000	0.000	0.000	0.000	0.000
TRINITY_DN467507_c0_g1	0.000	0.000	0.000	0.000	0.351	0.000	0.000	0.000	0.300	0.000
TRINITY_DN467508_c0_g1	0.000	0.000	0.000	0.000	0.000	0.000	0.000	0.000	0.000	0.000
TRINITY_DN46750_c0_g1	0.000	0.000	0.534	0.821	1.381	0.000	0.000	0.000	0.751	0.000
TRINITY_DN46750_c1_g1	19.103	8.176	2.525	325.107	2.750	4.988	0.000	1.219	0.985	9.904
TRINITY_DN467510_c0_g1	0.000	0.000	0.470	0.052	0.000	0.570	0.000	0.000	0.063	0.000
TRINITY_DN467510_c1_g1	0.000	0.000	0.000	0.641	0.000	1.846	0.000	0.000	0.000	0.000
TRINITY_DN467511_c0_g1	0.000	0.000	4.479	2.863	4.985	2.751	0.000	1.827	1.167	4.889
TRINITY_DN467515_c0_g1	0.000	0.000	0.000	0.000	0.000	0.000	0.000	0.000	0.000	0.000
TRINITY_DN467517_c0_g1	0.000	0.000	0.000	0.000	0.000	0.000	0.000	0.000	0.221	0.000
TRINITY_DN467517_c1_g2	0.000	0.000	0.000	0.000	0.000	2.356	0.000	0.000	0.503	0.000
TRINITY_DN467517_c1_g3	0.000	0.000	0.000	0.000	0.000	0.000	0.000	0.000	0.000	0.000
TRINITY_DN467517_c2_g1	0.000	0.000	0.000	0.000	0.000	0.000	0.000	0.000	0.000	8.596
TRINITY_DN467518_c0_g1	0.000	0.000	0.000	0.000	0.278	0.000	0.000	0.000	0.000	0.000
TRINITY_DN467518_c1_g1	0.000	0.000	0.000	0.332	0.000	0.000	0.000	0.000	0.603	6.808
TRINITY_DN467519_c0_g1	0.000	0.000	0.000	0.000	0.000	0.000	0.000	0.000	0.000	0.000
TRINITY_DN46751_c0_g1	0.000	0.000	0.181	0.297	0.203	0.000	0.489	0.380	0.000	0.000
TRINITY_DN46751_c0_g3	0.000	0.000	0.000	0.260	0.399	0.363	0.000	0.494	0.551	1.324
TRINITY_DN46751_c1_g1	0.000	0.000	2.897	1.033	1.620	0.000	0.000	0.000	1.264	5.291
TRINITY_DN46751_c2_g1	0.000	0.000	0.558	0.600	0.307	0.000	0.000	0.000	0.000	3.066
TRINITY_DN46751_c2_g2	0.000	0.663	0.000	0.236	0.000	0.328	0.000	0.000	0.214	0.000
TRINITY_DN46751_c2_g4	0.000	0.000	0.000	0.000	0.000	0.000	0.000	1.657	0.000	0.000
TRINITY_DN46751_c3_g2	0.000	0.000	0.986	0.000	0.000	0.000	0.000	0.000	0.000	0.000
TRINITY_DN46751_c3_g3	0.000	0.408	0.532	0.000	0.000	0.000	0.000	0.000	0.000	0.000
TRINITY_DN46751_c4_g1	0.000	0.000	0.000	0.995	0.000	0.000	0.000	0.000	0.305	0.000
TRINITY_DN467520_c0_g1	0.000	0.000	0.000	0.000	0.000	4.688	0.000	0.000	0.665	0.000
TRINITY_DN467521_c0_g1	0.000	0.000	0.000	0.000	2.068	0.000	0.000	1.893	0.303	0.000
TRINITY_DN467522_c0_g1	0.000	0.000	0.000	0.000	0.000	0.000	0.000	0.000	0.000	0.000
TRINITY_DN467523_c0_g1	0.000	0.000	0.000	0.000	0.000	0.000	0.000	0.000	0.000	0.000
TRINITY_DN467524_c0_g1	0.000	0.000	0.000	0.000	1.774	0.000	0.000	0.000	0.000	0.000
TRINITY_DN467525_c0_g1	0.000	0.000	0.000	0.000	0.000	0.000	0.000	0.000	0.000	0.000
TRINITY_DN467527_c0_g1	0.000	1.801	1.168	0.000	0.656	0.000	0.000	0.000	0.000	0.000
TRINITY_DN467528_c1_g1	0.000	0.000	0.000	0.000	0.000	1.525	0.000	0.000	0.000	0.000
TRINITY_DN46752_c0_g1	0.000	0.000	0.000	0.772	0.000	0.000	0.000	0.000	0.000	0.000
TRINITY_DN46752_c0_g2	0.000	0.000	0.000	0.000	0.000	0.000	0.000	0.000	0.389	0.000
TRINITY_DN46752_c1_g1	0.000	0.000	0.000	0.000	0.000	0.000	0.000	0.000	0.000	0.000
TRINITY_DN46752_c4_g1	0.000	0.000	0.000	0.446	0.000	0.000	0.000	0.000	0.000	0.000
TRINITY_DN467533_c0_g1	0.000	0.000	0.000	0.000	0.000	0.000	0.000	0.000	0.000	0.000
TRINITY_DN467534_c0_g1	0.000	0.000	0.000	0.000	0.000	0.000	0.000	0.000	0.000	0.000
TRINITY_DN467537_c0_g1	0.000	0.000	0.000	0.725	0.760	0.000	0.000	0.000	0.000	0.000
TRINITY_DN467538_c0_g1	0.000	0.000	0.000	0.225	0.000	0.000	0.000	0.000	0.271	0.000
TRINITY_DN467538_c0_g2	0.000	0.000	0.000	0.000	0.000	0.000	0.000	0.905	0.000	0.000
TRINITY_DN467539_c0_g1	0.000	0.000	0.000	0.000	0.000	0.000	0.000	0.000	0.000	0.000
TRINITY_DN46753_c0_g1	0.000	3.779	0.496	1.869	0.273	4.549	1.316	0.000	2.411	0.000
TRINITY_DN46753_c1_g1	0.000	0.000	0.000	0.000	0.000	0.000	0.000	0.000	0.000	0.000
TRINITY_DN46753_c1_g2	0.000	0.000	0.000	0.000	0.000	0.000	0.000	0.000	0.000	0.000
TRINITY_DN46753_c2_g1	18.854	4.623	1.642	3.448	4.261	4.642	3.951	3.130	5.437	0.000
TRINITY_DN467540_c0_g1	0.000	0.000	0.000	0.000	0.000	0.000	0.000	0.000	0.000	0.000
TRINITY_DN467541_c2_g1	0.000	0.000	0.000	0.000	0.000	0.000	0.000	0.000	0.000	0.000
TRINITY_DN467543_c0_g1	0.000	0.000	0.000	0.000	0.000	0.000	0.000	0.000	0.000	0.000
TRINITY_DN467545_c1_g1	0.000	0.000	0.548	0.086	0.310	0.237	0.213	0.000	0.105	0.000
TRINITY_DN467545_c3_g1	0.000	0.000	0.000	0.000	1.499	0.000	0.000	0.000	0.440	0.000
TRINITY_DN467549_c1_g1	0.000	0.000	0.000	0.000	0.000	0.000	0.000	0.000	0.000	0.000
TRINITY_DN46754_c0_g3	0.000	0.000	0.000	0.000	0.000	0.000	0.000	0.000	0.000	0.000
TRINITY_DN46754_c0_g4	0.000	0.000	0.000	0.000	0.000	0.000	0.000	0.000	0.000	0.000
TRINITY_DN46754_c1_g1	0.000	0.000	0.000	0.000	0.000	0.000	0.000	0.000	0.000	0.000
TRINITY_DN46754_c1_g2	0.000	0.000	0.000	0.000	0.730	0.000	0.000	0.000	0.000	0.000
TRINITY_DN467550_c0_g1	0.000	0.000	0.000	0.000	0.000	0.000	0.000	0.000	0.000	0.000
TRINITY_DN467550_c0_g2	0.000	0.000	0.000	0.000	0.000	0.000	0.000	0.000	0.000	0.000
TRINITY_DN467550_c1_g1	0.000	0.000	0.000	0.143	0.000	0.000	0.000	0.000	0.000	0.000
TRINITY_DN467551_c0_g1	0.000	1.434	0.000	0.000	0.000	0.000	0.000	0.000	0.305	0.000
TRINITY_DN467551_c0_g2	0.000	0.000	0.000	0.000	1.060	0.000	0.000	0.000	0.000	0.000
TRINITY_DN467551_c1_g1	0.000	0.000	0.000	1.450	0.000	0.000	0.000	0.000	0.000	0.000
TRINITY_DN467551_c1_g2	0.000	0.000	0.000	0.000	1.482	0.000	0.000	0.000	0.433	0.000
TRINITY_DN467551_c3_g1	0.000	0.000	0.000	0.000	0.301	0.000	0.000	0.000	0.000	0.000
TRINITY_DN467551_c6_g1	0.000	0.443	0.000	0.000	0.000	1.325	0.000	0.000	0.190	0.000
TRINITY_DN467552_c0_g1	0.000	0.000	0.000	0.000	0.000	0.000	0.000	0.000	0.000	0.000
TRINITY_DN467555_c0_g1	0.000	0.777	1.354	0.093	0.567	1.537	0.000	0.000	0.224	0.947
TRINITY_DN467558_c0_g1	0.000	0.172	0.000	0.000	0.063	0.170	0.000	0.238	0.112	0.000
TRINITY_DN467558_c1_g1	0.000	0.000	0.000	0.000	0.000	0.000	0.000	0.000	0.000	0.000
TRINITY_DN467558_c2_g1	0.000	0.000	0.000	0.000	0.000	0.000	0.000	0.000	0.000	0.000
TRINITY_DN46755_c0_g1	0.000	0.511	0.189	0.650	0.196	7.277	4.109	0.286	0.758	0.000
TRINITY_DN467561_c0_g1	5.078	0.000	0.867	0.000	0.000	0.000	0.000	0.000	0.282	0.000
TRINITY_DN467562_c0_g1	0.000	0.000	0.000	0.000	0.000	0.000	0.000	1.716	0.000	0.000
TRINITY_DN467562_c0_g2	0.000	0.000	0.000	0.283	0.000	0.807	0.000	1.064	0.000	0.000
TRINITY_DN467563_c0_g1	0.000	0.000	0.000	0.000	0.427	0.000	0.000	0.000	0.250	0.000
TRINITY_DN467564_c0_g1	0.000	0.000	0.000	0.000	1.532	0.000	0.000	0.000	0.447	0.000
TRINITY_DN467565_c0_g1	0.000	0.000	0.000	0.000	0.000	0.000	0.000	0.000	0.000	0.000
TRINITY_DN467566_c0_g1	0.000	0.000	0.000	0.000	0.000	0.000	0.000	0.000	0.000	0.000
TRINITY_DN467567_c0_g1	0.000	1.131	0.000	0.801	0.000	0.000	0.000	0.000	0.000	0.000
TRINITY_DN467568_c0_g1	0.000	0.000	1.343	0.365	0.186	0.000	0.000	0.000	0.000	0.000
TRINITY_DN467569_c0_g1	0.000	0.000	0.670	0.000	0.369	0.000	0.000	0.000	0.433	0.000
TRINITY_DN46756_c0_g1	0.000	0.000	0.000	0.000	0.000	0.000	0.000	0.000	0.000	0.000
TRINITY_DN46756_c0_g2	0.000	0.000	0.000	0.000	0.000	0.595	0.000	0.000	0.000	0.000
TRINITY_DN467570_c0_g1	0.000	0.000	0.840	0.000	0.467	0.000	0.000	0.000	0.548	0.000
TRINITY_DN467570_c1_g1	0.000	0.000	0.000	0.000	0.000	0.000	0.000	0.000	0.000	0.000
TRINITY_DN467570_c2_g1	0.000	0.000	0.000	0.000	0.192	0.000	0.000	0.000	0.226	0.000
TRINITY_DN467571_c0_g2	0.000	0.000	0.000	0.000	0.000	0.000	0.000	0.000	0.000	0.000
TRINITY_DN467571_c4_g1	0.000	0.000	0.000	0.000	0.000	0.000	0.000	0.000	0.000	0.000
TRINITY_DN467573_c0_g1	0.000	0.000	0.000	0.680	0.000	0.000	0.000	2.620	0.000	0.000
TRINITY_DN467574_c0_g1	0.000	0.378	0.372	0.405	0.000	0.000	0.333	0.261	0.000	0.000
TRINITY_DN467574_c0_g2	0.000	2.292	0.000	0.000	0.000	0.000	0.000	0.000	0.000	0.000
TRINITY_DN467574_c0_g3	0.000	0.000	0.911	0.000	0.580	0.521	0.000	0.000	0.422	0.000
TRINITY_DN467576_c0_g1	0.000	0.000	0.000	0.000	0.000	0.000	0.000	0.000	0.000	0.000
TRINITY_DN467577_c0_g1	0.000	0.000	0.000	0.000	0.662	0.000	0.000	0.000	0.774	0.000
TRINITY_DN46757_c0_g2	0.000	0.000	1.000	0.000	1.789	0.764	0.000	0.000	0.216	0.000
TRINITY_DN46757_c1_g1	0.000	0.000	0.000	0.000	0.000	0.000	0.000	0.000	0.908	0.000
TRINITY_DN46757_c2_g1	0.000	0.726	2.237	0.905	0.796	1.608	1.916	0.000	0.671	0.000
TRINITY_DN467580_c0_g1	0.000	0.000	0.000	0.000	0.000	0.000	0.000	0.000	0.000	0.000
TRINITY_DN467580_c1_g1	0.000	0.000	0.000	0.000	0.000	0.000	0.000	0.000	0.213	0.000
TRINITY_DN467580_c2_g1	0.000	0.000	0.000	0.000	0.000	0.000	0.000	0.000	1.224	0.000
TRINITY_DN467582_c1_g1	0.000	0.000	0.848	0.452	0.944	1.306	0.000	0.000	0.000	0.000
TRINITY_DN467583_c0_g1	0.000	0.000	0.000	0.000	0.000	0.000	0.000	0.000	1.145	0.000
TRINITY_DN467584_c0_g1	0.000	0.000	0.000	0.000	0.000	0.000	0.000	0.000	0.000	0.000
TRINITY_DN467584_c0_g2	0.000	0.000	0.000	0.000	0.000	5.410	0.000	0.822	0.578	0.000
TRINITY_DN467584_c1_g1	0.000	0.000	0.000	0.279	0.000	0.000	0.000	0.000	0.168	0.000
TRINITY_DN467584_c2_g1	0.000	0.000	0.000	0.000	0.000	0.000	0.000	0.000	0.000	0.000
TRINITY_DN467584_c3_g1	0.000	1.838	0.000	0.618	1.291	0.000	0.000	0.000	0.000	0.000
TRINITY_DN467584_c4_g1	0.000	0.000	0.000	0.000	0.719	0.000	0.000	2.642	0.000	0.000
TRINITY_DN467584_c5_g1	0.000	0.000	0.000	0.000	0.000	0.000	0.000	0.000	0.000	0.000
TRINITY_DN467584_c7_g1	0.000	0.000	0.000	1.110	0.000	1.594	0.000	0.000	0.000	0.000
TRINITY_DN467586_c0_g1	0.000	0.000	0.366	0.198	0.607	0.558	0.000	0.000	0.238	0.000
TRINITY_DN467586_c0_g2	0.000	0.000	0.000	0.000	0.000	0.000	0.000	0.000	0.000	0.000
TRINITY_DN467586_c1_g1	0.000	0.000	0.000	0.000	0.000	0.000	0.000	0.000	0.000	0.000
TRINITY_DN467588_c1_g1	0.000	0.000	0.000	0.000	0.000	0.000	0.000	0.000	1.155	0.000
TRINITY_DN467589_c0_g1	0.000	0.000	0.000	0.000	0.000	0.000	0.000	3.337	0.000	0.000
TRINITY_DN46758_c0_g1	0.000	1.456	0.237	0.000	1.058	1.984	0.000	0.000	0.157	0.000
TRINITY_DN46758_c0_g2	0.000	0.000	2.342	1.539	0.000	0.000	0.803	0.000	0.098	0.000
TRINITY_DN467590_c0_g2	0.000	0.000	0.000	0.000	0.000	0.000	0.000	0.000	0.000	0.000
TRINITY_DN467594_c0_g1	0.000	0.000	0.000	0.000	0.000	0.000	0.000	0.908	0.000	0.000
TRINITY_DN467594_c1_g1	0.000	0.000	0.000	0.189	0.000	0.000	0.459	0.000	0.057	0.000
TRINITY_DN467595_c0_g1	0.000	0.000	2.411	1.647	1.338	0.000	2.121	0.000	1.237	0.000
TRINITY_DN467595_c2_g1	0.000	0.000	0.938	0.501	0.000	1.447	0.000	0.000	1.227	0.000
TRINITY_DN467597_c1_g1	0.000	0.233	0.703	0.692	0.399	0.228	0.274	0.653	0.493	0.000
TRINITY_DN467599_c2_g1	0.000	0.000	1.040	0.000	0.000	0.000	0.000	0.000	0.000	0.000
TRINITY_DN46759_c0_g1	0.000	0.000	0.000	0.000	1.961	2.685	0.000	0.000	0.000	0.000
TRINITY_DN46759_c1_g1	0.000	0.000	0.000	0.000	0.000	0.000	0.000	0.000	0.706	0.000
TRINITY_DN4675_c0_g2	33.372	87.743	79.591	113.501	113.163	87.943	3.408	124.010	141.648	42.633
TRINITY_DN4675_c0_g3	0.000	0.000	1.192	0.232	0.050	0.222	0.000	0.492	1.047	0.000
TRINITY_DN4675_c14_g1	0.000	0.000	0.000	0.000	0.000	0.000	0.000	0.000	0.000	0.000
TRINITY_DN4675_c15_g1	0.000	0.000	0.085	0.187	0.240	0.129	0.000	0.000	0.057	0.000
TRINITY_DN4675_c17_g1	0.000	0.405	0.659	0.000	0.888	1.208	0.401	1.090	0.167	0.000
TRINITY_DN4675_c19_g1	0.000	0.000	0.000	0.000	0.000	0.000	0.000	0.000	0.000	0.000
TRINITY_DN4675_c3_g1	3.763	10.572	13.569	8.745	9.694	13.597	10.617	11.255	12.036	6.498
TRINITY_DN4675_c3_g2	2.969	8.425	7.229	5.974	6.899	8.058	8.249	6.281	7.616	4.991
TRINITY_DN4675_c5_g1	0.000	0.000	0.000	0.000	0.000	0.000	0.000	0.000	0.000	0.000
TRINITY_DN4675_c6_g1	3.131	8.462	9.179	7.562	10.357	7.101	11.563	7.097	7.433	3.554
TRINITY_DN4675_c7_g1	0.000	0.000	0.000	0.114	0.000	0.000	0.000	0.000	0.000	0.000
TRINITY_DN4675_c8_g1	0.000	0.000	0.000	0.000	0.000	0.000	0.000	0.000	0.000	0.000
TRINITY_DN467600_c0_g1	0.000	0.000	0.000	0.665	0.000	0.000	0.000	0.000	0.000	0.000
TRINITY_DN467601_c1_g1	0.000	0.000	0.000	0.000	0.000	0.000	0.000	0.000	0.181	0.000
TRINITY_DN467602_c0_g1	0.000	0.000	0.000	0.000	0.000	0.000	0.000	0.000	0.244	0.000
TRINITY_DN467603_c0_g1	0.000	0.000	0.000	0.000	0.000	0.000	0.000	0.000	0.000	0.000
TRINITY_DN467605_c0_g1	0.000	0.000	0.000	0.000	0.000	0.000	0.000	0.000	0.000	0.000
TRINITY_DN467606_c0_g1	0.000	0.000	0.249	0.000	0.692	0.379	0.669	0.000	0.246	0.000
TRINITY_DN467608_c0_g1	0.000	0.000	0.000	0.231	0.000	0.000	0.000	0.000	0.139	0.000
TRINITY_DN467608_c0_g2	0.000	0.000	0.000	0.069	0.000	0.000	0.000	0.536	0.295	0.000
TRINITY_DN467609_c0_g1	0.000	0.000	0.000	0.000	0.822	0.000	0.000	0.000	0.476	0.000
TRINITY_DN46760_c0_g1	0.000	0.000	0.000	0.000	0.000	0.000	0.000	0.000	0.000	0.000
TRINITY_DN467610_c0_g1	0.000	0.000	0.000	0.000	0.000	0.000	0.000	0.000	0.000	0.000
TRINITY_DN467611_c0_g1	0.000	0.000	0.000	0.289	0.000	0.000	0.000	0.000	0.000	0.000
TRINITY_DN467611_c1_g1	0.000	0.000	0.000	0.000	0.000	0.000	0.000	0.000	0.000	3.155
TRINITY_DN467612_c0_g1	0.000	0.000	0.304	0.162	0.000	0.000	0.822	0.000	0.196	0.000
TRINITY_DN467613_c0_g1	0.000	0.000	1.313	0.702	0.724	0.000	1.730	0.000	0.000	0.000
TRINITY_DN467613_c1_g1	0.000	0.000	0.000	0.000	0.000	0.000	0.000	0.000	0.000	0.000
TRINITY_DN467613_c4_g1	0.000	0.520	0.000	0.000	0.000	0.000	0.000	0.000	0.111	0.000
TRINITY_DN467616_c1_g2	0.000	0.000	0.000	0.000	0.000	0.000	0.000	0.000	0.000	0.000
TRINITY_DN467616_c2_g1	0.000	0.000	0.000	0.686	0.000	0.000	0.000	0.000	0.000	0.000
TRINITY_DN467616_c3_g1	0.000	0.000	0.000	1.309	0.000	3.764	0.000	0.000	0.000	0.000
TRINITY_DN467616_c4_g1	0.000	0.000	0.000	0.000	0.866	0.000	0.000	0.000	0.503	0.000
TRINITY_DN467616_c8_g1	0.000	0.000	0.000	0.000	0.000	0.000	0.000	0.000	0.000	0.000
TRINITY_DN467617_c0_g1	0.000	0.000	0.000	0.000	0.000	0.000	0.000	0.000	0.000	0.000
TRINITY_DN467617_c1_g1	0.000	0.000	0.000	0.000	0.000	0.000	0.000	0.000	0.000	0.000
TRINITY_DN467617_c2_g1	0.000	0.000	3.577	0.000	0.000	0.000	0.000	0.000	0.000	0.000
TRINITY_DN467617_c3_g1	0.000	0.000	0.000	0.000	0.000	0.000	0.000	0.000	1.565	0.000
TRINITY_DN467619_c0_g1	0.000	0.000	0.000	0.181	0.000	0.000	0.000	0.000	0.218	0.000
TRINITY_DN46761_c2_g1	0.000	0.000	2.696	2.900	2.279	6.246	0.000	0.000	1.776	0.000
TRINITY_DN467620_c0_g1	39.133	2.515	4.162	2.618	4.938	4.155	0.000	9.769	4.471	9.009
TRINITY_DN467620_c1_g1	0.000	1.817	1.176	1.903	5.966	3.646	0.000	0.000	2.712	0.000
TRINITY_DN467620_c2_g1	0.000	2.494	0.000	0.000	0.919	5.038	0.000	3.398	1.609	0.000
TRINITY_DN467621_c0_g1	0.000	0.000	0.000	0.331	0.000	0.000	0.000	0.000	0.000	0.000
TRINITY_DN467622_c1_g1	0.000	0.000	2.178	0.000	0.000	0.000	0.000	0.000	0.000	0.000
TRINITY_DN467624_c0_g1	0.000	0.000	0.000	0.000	0.000	0.000	0.000	0.000	0.000	0.000
TRINITY_DN467624_c1_g1	0.000	0.000	0.000	0.000	0.000	0.000	0.000	0.000	0.326	0.000
TRINITY_DN467627_c0_g1	0.000	0.000	0.000	0.000	0.000	0.000	0.000	0.000	0.000	0.000
TRINITY_DN467628_c0_g2	0.000	0.000	0.000	0.000	0.000	0.000	0.000	0.000	0.474	0.000
TRINITY_DN467628_c1_g1	0.000	0.000	1.625	0.000	0.000	0.000	0.000	0.000	0.000	0.000
TRINITY_DN467628_c2_g1	0.000	0.000	0.000	0.000	0.000	0.000	0.000	0.000	0.526	0.000
TRINITY_DN467629_c0_g1	0.000	0.433	0.000	0.308	0.157	0.000	0.000	0.000	0.134	0.000
TRINITY_DN46762_c0_g1	0.000	2.369	1.151	0.497	0.648	1.588	0.000	0.000	0.000	0.000
TRINITY_DN46762_c0_g2	0.000	0.000	0.000	0.136	0.000	0.000	0.000	0.000	0.774	0.000
TRINITY_DN46762_c3_g1	0.000	2.353	0.000	0.000	0.000	0.000	0.000	0.000	0.000	0.000
TRINITY_DN467630_c0_g1	0.000	1.110	0.000	1.163	0.000	0.000	0.000	0.000	0.472	0.000
TRINITY_DN467631_c0_g1	0.000	0.000	0.000	0.104	0.426	0.290	0.000	0.798	0.063	0.000
TRINITY_DN467635_c0_g1	0.000	0.000	0.000	0.000	0.000	0.000	0.000	0.000	0.000	0.000
TRINITY_DN467635_c2_g1	0.000	0.000	0.000	0.000	0.000	0.000	0.000	0.000	0.000	0.000
TRINITY_DN467636_c0_g1	0.000	0.000	0.000	1.548	1.630	0.000	0.000	0.000	0.000	0.000
TRINITY_DN467637_c0_g1	0.000	0.000	0.000	0.000	0.000	0.000	0.000	0.000	0.000	0.000
TRINITY_DN467637_c1_g1	0.000	0.000	1.177	0.000	0.324	0.000	0.000	0.000	0.000	0.000
TRINITY_DN46763_c0_g1	0.000	2.916	3.118	0.706	2.202	0.982	0.000	2.569	0.261	0.000
TRINITY_DN46763_c1_g1	0.000	0.000	0.000	1.360	0.713	0.000	0.000	2.035	0.000	0.000
TRINITY_DN46763_c1_g2	0.000	0.445	0.000	0.316	0.322	0.646	0.000	1.790	0.667	0.000
TRINITY_DN46763_c1_g3	4.046	6.312	1.719	2.238	3.617	1.574	1.839	0.000	2.357	3.786
TRINITY_DN467640_c0_g1	0.000	0.000	0.826	0.000	0.000	0.000	0.000	0.000	0.000	0.000
TRINITY_DN467640_c6_g1	0.000	0.000	0.000	0.000	0.000	0.000	0.000	0.000	0.000	0.000
TRINITY_DN467641_c0_g1	0.000	0.000	0.000	0.000	0.000	0.000	0.000	0.000	0.171	0.000
TRINITY_DN467643_c0_g1	0.000	0.000	0.000	0.000	0.000	0.000	0.000	0.000	0.000	0.000
TRINITY_DN467643_c0_g2	0.000	0.000	0.000	0.000	0.000	0.000	0.000	0.000	0.000	0.000
TRINITY_DN467643_c0_g4	0.000	0.000	0.000	0.000	0.000	0.000	0.000	0.000	0.000	0.000
TRINITY_DN467643_c0_g5	0.000	0.000	0.000	0.000	0.371	0.000	0.000	0.000	0.000	0.000
TRINITY_DN467643_c1_g1	0.000	1.398	3.645	0.000	0.507	0.000	0.000	0.000	0.000	0.000
TRINITY_DN467643_c2_g1	0.000	0.000	0.000	0.000	0.000	0.000	0.000	0.000	0.555	0.000
TRINITY_DN467645_c0_g1	0.000	0.000	0.000	0.000	0.000	0.000	0.000	0.000	0.000	0.000
TRINITY_DN467646_c0_g1	0.000	0.000	1.681	0.301	0.617	0.000	0.000	0.000	0.000	0.000
TRINITY_DN467647_c0_g1	0.000	0.000	0.000	0.000	0.000	0.000	0.000	0.000	0.189	0.000
TRINITY_DN46764_c0_g1	0.000	1.712	1.450	1.609	0.924	0.384	0.679	0.521	0.876	1.398
TRINITY_DN46764_c0_g2	0.000	0.000	0.000	0.000	0.227	0.000	0.000	0.000	0.000	0.000
TRINITY_DN46764_c0_g4	0.000	0.000	0.000	0.000	0.000	0.000	0.000	0.000	0.000	0.000
TRINITY_DN46764_c0_g5	0.000	0.000	0.000	0.000	0.000	0.000	0.000	0.000	0.000	0.000
TRINITY_DN46764_c2_g1	0.000	0.000	0.000	0.000	0.000	0.000	0.000	0.000	0.000	0.000
TRINITY_DN46764_c5_g1	0.000	0.000	0.000	0.000	0.973	0.000	0.000	0.000	0.000	0.000
TRINITY_DN467652_c0_g1	0.000	0.000	0.000	1.431	0.997	5.502	0.000	0.000	0.000	0.000
TRINITY_DN467652_c1_g1	0.000	0.000	0.000	0.000	0.000	0.000	0.000	0.000	0.000	0.000
TRINITY_DN467653_c0_g1	0.000	0.000	0.000	0.159	0.484	0.000	0.000	0.000	0.577	0.000
TRINITY_DN467653_c1_g1	0.000	0.000	0.000	0.000	0.000	0.000	0.000	0.000	0.512	0.000
TRINITY_DN467654_c0_g1	0.000	0.000	0.000	0.000	0.000	1.337	0.000	0.000	0.000	0.000
TRINITY_DN467654_c0_g2	0.000	0.000	0.000	0.000	0.000	0.000	0.000	0.000	0.000	0.000
TRINITY_DN467654_c1_g1	0.000	0.000	0.000	0.000	0.120	0.000	0.000	0.000	0.123	0.000
TRINITY_DN467655_c0_g1	0.000	0.000	0.000	0.000	0.000	0.000	0.000	0.000	0.000	0.000
TRINITY_DN467656_c0_g1	0.000	0.000	0.000	0.000	0.000	0.000	0.000	0.666	0.105	0.000
TRINITY_DN467657_c2_g1	0.000	0.000	0.000	0.000	0.000	0.000	0.000	0.000	0.236	0.000
TRINITY_DN467658_c0_g1	0.000	0.000	0.000	0.000	0.000	7.476	0.000	0.000	0.000	0.000
TRINITY_DN46765_c0_g1	0.000	0.000	0.000	0.000	0.000	0.000	0.000	0.000	0.000	0.000
TRINITY_DN46765_c0_g3	0.000	0.000	0.000	0.000	0.000	0.000	0.000	0.000	0.000	0.000
TRINITY_DN46765_c0_g4	0.000	0.000	0.000	0.000	0.000	0.000	0.000	0.000	0.000	0.000
TRINITY_DN467660_c0_g1	0.000	0.000	0.103	0.000	0.000	0.000	0.000	0.440	0.069	0.000
TRINITY_DN467662_c0_g1	0.000	0.000	0.000	0.431	0.000	0.000	0.000	0.000	0.263	0.000
TRINITY_DN467663_c0_g1	0.000	0.000	0.000	0.000	0.000	0.000	0.000	0.000	0.000	0.000
TRINITY_DN467663_c0_g2	0.000	0.000	0.000	0.000	0.000	0.000	0.000	0.000	0.000	0.000
TRINITY_DN467664_c0_g1	0.000	0.000	0.000	0.000	0.000	0.000	0.000	0.000	0.000	0.000
TRINITY_DN467665_c0_g1	0.000	0.000	0.000	0.000	0.000	0.000	0.000	0.000	0.144	0.000
TRINITY_DN467665_c0_g2	0.000	0.000	0.000	0.000	0.000	0.381	0.000	0.000	0.000	0.000
TRINITY_DN467667_c2_g1	0.000	0.000	0.000	0.000	0.000	0.000	0.000	0.000	1.024	0.000
TRINITY_DN467667_c3_g1	0.000	0.000	1.668	0.000	0.000	0.000	0.000	0.000	0.000	0.000
TRINITY_DN467668_c1_g1	0.000	0.000	0.000	0.000	0.000	0.000	0.000	0.000	0.000	0.000
TRINITY_DN467668_c2_g1	0.000	0.000	0.000	0.000	0.233	0.000	0.000	0.000	0.000	0.000
TRINITY_DN467670_c0_g1	0.000	0.000	0.000	0.000	0.000	0.000	0.000	0.000	0.000	0.000
TRINITY_DN467670_c1_g1	0.000	0.000	0.000	0.000	0.000	0.000	0.000	0.000	0.000	0.000
TRINITY_DN467671_c0_g1	0.000	0.000	0.000	0.315	0.000	1.803	0.000	0.000	0.000	0.000
TRINITY_DN467671_c1_g1	0.000	0.000	0.000	0.000	0.000	0.000	0.000	0.000	0.562	0.000
TRINITY_DN467672_c1_g1	0.000	0.000	0.000	0.000	0.000	0.000	0.000	0.000	1.073	0.000
TRINITY_DN467672_c1_g2	0.000	0.000	0.404	0.000	0.223	0.000	0.000	0.820	0.405	0.000
TRINITY_DN467672_c2_g1	0.000	0.000	0.000	0.850	0.000	0.000	0.000	0.000	0.000	8.670
TRINITY_DN467672_c8_g1	0.000	0.000	0.000	0.000	0.000	0.000	0.000	0.000	0.000	0.000
TRINITY_DN467673_c0_g1	0.000	0.000	0.000	0.637	0.000	0.000	0.000	0.000	0.000	0.000
TRINITY_DN467673_c1_g1	0.000	0.483	0.000	0.343	0.000	0.716	2.491	0.000	0.000	0.000
TRINITY_DN467673_c1_g2	0.000	0.000	0.000	0.000	0.626	0.000	0.000	0.000	0.000	0.000
TRINITY_DN467673_c2_g2	0.000	0.000	0.000	0.000	0.000	0.000	0.000	0.000	0.000	0.000
TRINITY_DN467674_c0_g1	0.000	0.000	0.000	0.411	2.135	0.000	0.000	0.000	0.751	0.000
TRINITY_DN467674_c1_g1	0.000	0.738	0.191	0.211	0.216	2.615	0.780	0.410	0.097	0.000
TRINITY_DN467674_c1_g2	0.000	0.000	0.000	0.000	0.599	1.103	0.000	0.000	0.118	0.000
TRINITY_DN467676_c0_g1	0.000	0.000	0.000	0.000	0.000	0.000	0.000	0.000	0.000	0.000
TRINITY_DN467678_c0_g1	0.000	0.000	3.577	0.641	0.671	0.000	0.000	0.000	0.393	0.000
TRINITY_DN467678_c0_g2	0.000	6.194	4.006	0.000	1.331	0.000	0.000	2.777	0.441	7.353
TRINITY_DN467679_c0_g1	0.000	0.000	4.965	0.000	0.000	0.000	0.000	0.000	1.092	0.000
TRINITY_DN46767_c0_g1	0.000	1.789	0.000	0.315	0.799	0.000	0.000	0.000	0.368	0.000
TRINITY_DN46767_c1_g1	0.000	0.000	0.000	0.520	0.833	0.000	0.000	0.000	0.636	0.000
TRINITY_DN467682_c0_g1	0.000	0.000	0.000	0.000	0.000	0.000	0.000	0.000	0.000	0.000
TRINITY_DN467684_c0_g1	0.000	0.000	0.000	0.000	0.000	0.000	0.000	0.000	0.000	0.000
TRINITY_DN467684_c0_g2	0.000	0.000	0.000	0.000	0.000	0.000	0.000	0.000	0.000	0.000
TRINITY_DN467684_c0_g3	0.000	0.000	0.970	0.451	0.462	0.423	0.000	0.000	0.091	0.000
TRINITY_DN467684_c1_g1	0.000	0.142	0.138	0.153	0.000	0.000	0.000	0.000	0.000	0.000
TRINITY_DN467684_c2_g2	0.000	0.000	0.000	0.000	0.000	0.000	0.000	0.000	0.438	3.703
TRINITY_DN467684_c3_g1	0.000	0.242	0.000	0.646	0.518	0.672	0.426	0.000	0.299	0.000
TRINITY_DN467684_c4_g1	0.000	0.000	0.000	0.000	0.000	0.000	0.000	0.000	0.235	0.000
TRINITY_DN467685_c0_g1	0.000	0.000	0.000	0.000	0.000	0.000	0.000	0.000	0.000	0.000
TRINITY_DN467686_c0_g1	0.000	0.850	0.000	0.000	0.000	0.000	0.000	0.000	0.523	0.000
TRINITY_DN467687_c0_g1	0.000	0.000	0.783	0.000	0.867	1.203	2.063	0.000	0.509	0.000
TRINITY_DN46768_c0_g1	0.000	0.000	0.000	0.000	0.000	0.000	0.000	0.000	0.000	0.000
TRINITY_DN467690_c0_g1	0.000	0.000	1.013	0.000	0.000	0.308	0.000	0.000	0.000	0.000
TRINITY_DN467690_c0_g2	0.000	0.000	0.000	0.000	0.000	0.000	0.000	0.000	0.000	0.000
TRINITY_DN467694_c1_g1	0.000	0.000	0.000	0.000	1.557	0.000	0.000	2.868	0.454	0.000
TRINITY_DN467695_c0_g1	0.000	0.000	0.636	0.000	0.000	0.000	0.000	0.000	0.000	0.000
TRINITY_DN467695_c0_g2	0.000	0.000	0.000	0.000	0.000	0.000	0.000	0.000	0.000	0.000
TRINITY_DN467696_c0_g1	0.000	0.304	0.395	0.108	0.000	0.000	0.000	0.000	0.231	2.210
TRINITY_DN467698_c0_g1	0.000	0.000	0.000	0.000	0.000	0.000	0.000	0.000	0.000	0.000
TRINITY_DN467698_c1_g1	0.000	0.000	0.000	0.000	2.576	0.000	0.000	0.000	0.000	0.000
TRINITY_DN467699_c0_g1	0.000	0.000	0.000	0.000	0.000	0.000	0.000	0.000	0.000	0.000
TRINITY_DN4676_c0_g1	23.392	16.624	11.645	10.077	14.440	8.986	13.497	24.563	26.476	15.491
TRINITY_DN4676_c1_g1	0.000	2.378	0.000	0.836	1.574	2.481	0.827	0.663	0.693	0.000
TRINITY_DN4676_c2_g2	0.000	2.920	5.665	3.216	4.373	0.000	0.000	0.000	4.017	0.000
TRINITY_DN4676_c3_g1	0.000	7.885	0.000	0.686	6.428	1.970	0.000	0.000	5.670	0.000
TRINITY_DN467701_c0_g1	0.000	0.000	0.540	0.290	0.297	0.000	0.000	0.000	0.000	0.000
TRINITY_DN467702_c0_g1	0.000	0.000	0.000	0.000	0.000	0.000	0.000	0.000	0.000	0.000
TRINITY_DN467703_c0_g1	0.000	0.000	0.000	2.551	0.000	0.000	0.000	0.000	0.522	0.000
TRINITY_DN467705_c0_g2	0.000	0.000	0.000	0.000	0.000	0.000	0.000	0.000	0.000	0.000
TRINITY_DN467705_c1_g1	0.000	0.000	0.000	0.136	0.000	0.000	0.000	0.000	0.165	0.000
TRINITY_DN467706_c0_g1	0.000	0.000	0.000	0.000	0.000	0.000	0.000	0.000	0.000	0.000
TRINITY_DN467708_c0_g1	0.000	0.000	1.465	0.000	0.000	0.000	0.000	0.000	0.000	0.000
TRINITY_DN467709_c0_g1	0.000	0.000	0.000	0.685	0.700	0.000	0.000	0.000	0.000	2.322
TRINITY_DN467710_c0_g1	0.000	0.000	0.000	0.000	0.000	0.000	0.000	3.098	0.000	0.000
TRINITY_DN467711_c0_g1	0.000	0.000	6.625	1.463	8.317	5.132	13.018	3.472	3.125	0.000
TRINITY_DN467712_c0_g1	0.000	0.000	0.000	0.269	0.000	0.000	0.000	0.000	0.081	0.000
TRINITY_DN467713_c0_g1	0.000	0.000	3.215	0.000	0.568	1.015	0.000	0.000	0.332	0.000
TRINITY_DN467715_c0_g1	0.000	0.000	0.000	0.000	0.000	0.000	0.000	0.000	0.000	0.000
TRINITY_DN467716_c0_g1	0.000	0.000	0.000	0.000	0.000	0.000	0.000	0.000	0.522	0.000
TRINITY_DN467716_c1_g1	0.000	0.000	0.000	0.000	0.000	0.000	0.000	0.000	0.000	0.000
TRINITY_DN46771_c0_g1	0.000	0.413	0.637	0.492	0.780	0.000	0.000	0.000	0.266	1.490
TRINITY_DN467720_c1_g1	0.000	1.105	0.000	1.158	0.401	0.000	0.000	0.000	0.235	0.000
TRINITY_DN467721_c0_g1	0.000	0.000	0.389	0.420	0.000	0.000	0.000	0.000	0.632	0.000
TRINITY_DN467721_c0_g2	0.000	0.000	0.626	0.000	0.345	0.000	0.000	0.000	0.203	0.000
TRINITY_DN467721_c1_g1	0.000	0.000	0.000	0.660	0.000	0.000	0.000	2.543	0.405	0.000
TRINITY_DN467721_c1_g2	0.000	0.000	0.000	0.000	0.000	0.000	0.000	0.000	0.710	0.000
TRINITY_DN467721_c2_g1	0.000	0.000	0.000	0.000	0.000	0.000	0.000	2.278	0.363	0.000
TRINITY_DN467721_c3_g1	0.000	0.000	0.000	0.000	0.171	0.000	0.000	0.000	0.000	0.000
TRINITY_DN467721_c4_g1	0.000	0.000	0.000	0.100	0.000	0.000	0.000	0.000	0.183	0.000
TRINITY_DN467721_c5_g1	0.000	0.000	0.000	0.000	0.000	0.000	0.000	0.000	0.000	0.000
TRINITY_DN467721_c7_g1	0.000	0.000	0.000	0.000	0.600	0.000	0.000	0.000	0.350	0.000
TRINITY_DN467723_c0_g1	0.000	0.000	0.000	0.911	0.362	2.018	0.000	0.000	0.213	0.000
TRINITY_DN467723_c0_g2	0.000	0.000	0.000	0.000	0.000	0.000	0.000	0.000	0.494	0.000
TRINITY_DN467723_c0_g3	0.000	0.000	0.000	0.000	0.000	0.000	0.000	0.000	0.000	0.000
TRINITY_DN467724_c0_g1	0.000	2.500	2.163	1.651	1.936	1.771	0.000	1.450	0.154	1.205
TRINITY_DN467725_c0_g1	0.000	0.000	0.000	0.620	0.000	0.000	0.000	0.000	0.749	0.000
TRINITY_DN467727_c0_g1	0.000	0.000	0.633	0.087	0.089	0.241	0.000	0.000	0.106	0.000
TRINITY_DN467727_c0_g2	0.000	0.000	0.000	0.000	0.000	0.000	0.000	0.000	0.000	0.000
TRINITY_DN467728_c1_g1	0.000	0.000	0.000	0.000	0.000	0.000	0.000	0.000	0.000	0.000
TRINITY_DN467728_c2_g1	0.000	0.000	0.000	0.000	0.000	0.000	0.000	0.000	0.000	0.000
TRINITY_DN467729_c0_g1	0.000	0.000	0.000	0.000	0.000	0.000	0.000	3.833	0.000	0.000
TRINITY_DN467729_c1_g1	0.000	0.551	1.256	0.294	0.804	0.818	0.485	0.000	0.298	0.000
TRINITY_DN46772_c0_g1	0.000	3.304	4.416	3.141	3.765	3.838	1.468	3.206	3.277	6.076
TRINITY_DN46772_c0_g3	7.178	11.187	12.293	6.827	13.536	8.924	9.049	11.050	9.377	10.048
TRINITY_DN46772_c1_g1	0.000	0.000	4.471	0.000	0.576	0.000	0.000	0.000	0.000	0.000
TRINITY_DN46772_c2_g1	0.000	0.000	0.000	0.000	0.000	4.139	0.000	0.000	0.000	0.000
TRINITY_DN46772_c3_g1	0.000	0.698	0.000	0.247	0.000	0.700	1.219	0.000	0.000	0.000
TRINITY_DN467730_c0_g1	0.000	0.000	0.000	0.000	0.000	0.000	0.000	0.000	0.000	0.000
TRINITY_DN467730_c1_g1	0.000	0.000	0.000	0.000	0.000	0.000	0.000	0.000	0.000	0.000
TRINITY_DN467733_c0_g1	0.000	0.000	0.000	0.000	0.082	0.000	0.000	0.000	0.000	0.000
TRINITY_DN467733_c0_g2	16.067	0.000	0.000	0.000	0.000	0.000	0.000	0.000	0.853	0.000
TRINITY_DN467733_c2_g1	0.000	0.000	0.000	0.000	0.000	0.000	0.000	0.000	0.723	0.000
TRINITY_DN467733_c5_g1	0.000	0.000	0.000	0.000	0.000	0.000	0.000	0.000	0.000	0.000
TRINITY_DN467736_c0_g2	0.000	0.000	0.000	0.000	0.000	0.000	0.000	0.000	0.000	0.000
TRINITY_DN467736_c2_g1	0.000	0.000	0.000	0.000	0.000	0.000	0.000	0.000	0.000	0.000
TRINITY_DN467737_c0_g1	0.000	0.000	0.000	0.158	0.161	0.443	0.000	0.000	0.095	0.000
TRINITY_DN467739_c0_g1	0.000	0.000	0.000	0.000	0.000	0.000	0.000	0.000	0.280	0.000
TRINITY_DN46773_c0_g1	0.000	0.000	0.000	0.000	0.000	0.000	0.000	0.000	0.000	7.294
TRINITY_DN46773_c0_g3	0.000	0.000	0.000	0.000	0.000	0.000	0.000	0.000	0.000	0.000
TRINITY_DN467741_c0_g1	0.000	0.000	0.000	0.000	0.284	0.000	0.000	0.000	0.000	0.000
TRINITY_DN467741_c1_g1	0.000	0.000	0.000	0.000	0.000	2.132	0.000	0.000	0.463	0.000
TRINITY_DN467742_c0_g1	0.000	0.000	0.000	0.225	0.000	0.000	0.000	0.000	0.196	0.000
TRINITY_DN467742_c1_g1	0.000	0.000	0.000	0.000	0.000	0.000	0.000	0.000	0.678	0.000
TRINITY_DN467744_c10_g1	0.000	0.000	0.000	0.000	0.000	0.000	0.000	0.000	0.000	0.000
TRINITY_DN467744_c1_g1	0.000	0.000	0.000	0.000	0.000	0.000	0.000	0.000	0.000	0.000
TRINITY_DN467744_c3_g1	0.000	0.000	0.000	0.000	0.000	0.000	0.000	0.000	0.000	0.000
TRINITY_DN467744_c5_g2	0.000	0.000	0.000	0.000	0.000	0.000	0.000	0.000	0.451	0.000
TRINITY_DN467744_c6_g1	0.000	0.000	0.000	0.821	0.000	0.000	0.000	0.000	0.627	0.000
TRINITY_DN467745_c0_g1	0.000	0.000	1.085	0.583	0.298	0.000	0.000	0.000	0.000	0.000
TRINITY_DN467746_c0_g1	0.000	0.000	0.000	0.000	0.000	0.000	1.196	0.000	0.000	0.000
TRINITY_DN467747_c0_g1	0.000	0.000	2.670	0.000	0.000	0.000	0.000	0.000	0.000	0.000
TRINITY_DN467749_c0_g1	0.000	1.381	0.000	0.000	0.000	0.000	0.000	0.000	0.587	0.000
TRINITY_DN46774_c0_g1	0.000	0.000	2.797	1.594	0.000	0.000	0.000	1.464	0.296	0.000
TRINITY_DN467750_c0_g2	0.000	0.000	0.000	0.000	0.000	0.000	0.000	0.000	0.000	0.000
TRINITY_DN467750_c2_g1	0.000	0.000	0.000	0.000	0.000	0.000	0.000	0.000	0.000	0.000
TRINITY_DN467750_c3_g1	0.000	0.000	0.000	0.000	0.000	0.000	0.000	0.000	0.408	0.000
TRINITY_DN467751_c1_g1	0.000	0.000	1.207	0.000	0.000	0.000	0.000	0.000	0.196	0.000
TRINITY_DN467751_c2_g1	0.000	0.000	0.000	0.136	0.000	0.000	0.000	0.000	0.192	0.000
TRINITY_DN467752_c4_g1	0.000	0.000	0.000	0.000	0.000	0.000	0.000	0.000	0.000	0.000
TRINITY_DN467753_c0_g1	0.000	0.000	0.000	0.044	0.000	0.000	0.000	0.170	0.000	0.000
TRINITY_DN467754_c0_g3	0.000	0.000	0.000	0.000	0.000	0.000	0.000	0.000	0.000	0.000
TRINITY_DN467754_c1_g1	0.000	0.000	0.000	0.000	0.000	0.000	0.000	0.000	0.000	0.000
TRINITY_DN467754_c1_g3	0.000	0.593	2.211	0.963	0.000	0.593	1.163	1.671	1.346	0.000
TRINITY_DN467754_c2_g1	0.000	0.000	0.000	0.072	0.074	0.000	0.000	0.000	0.000	0.000
TRINITY_DN467754_c3_g1	0.000	0.000	0.000	0.000	0.000	0.000	0.000	0.000	0.000	0.000
TRINITY_DN467755_c0_g1	0.000	0.000	0.000	0.674	0.000	0.000	0.000	0.000	0.000	0.000
TRINITY_DN467756_c0_g1	0.000	2.668	0.000	0.926	0.000	4.012	0.000	0.000	0.000	0.000
TRINITY_DN467756_c0_g2	0.000	2.584	0.000	0.000	0.000	0.000	0.000	0.000	0.000	0.000
TRINITY_DN467756_c1_g1	0.000	4.518	0.000	0.788	0.829	0.000	0.000	0.000	0.000	0.000
TRINITY_DN467756_c2_g1	0.000	0.000	0.000	0.000	0.000	0.000	0.000	0.000	0.000	4.683
TRINITY_DN467756_c3_g1	0.000	0.000	0.000	2.364	0.000	0.000	0.000	0.000	1.442	0.000
TRINITY_DN467756_c4_g1	0.000	0.000	0.000	0.000	0.000	0.000	2.761	0.000	0.000	0.000
TRINITY_DN467756_c5_g1	0.000	0.000	1.683	0.905	2.865	0.000	0.000	0.000	0.000	0.000
TRINITY_DN467756_c6_g1	0.000	2.191	0.000	0.000	0.000	0.000	0.000	0.000	0.000	0.000
TRINITY_DN467757_c0_g1	0.000	0.000	0.000	0.000	0.000	0.000	0.000	0.000	0.000	0.000
TRINITY_DN467760_c0_g1	0.000	0.000	0.000	0.000	0.000	0.000	0.000	0.000	0.000	0.000
TRINITY_DN467761_c0_g1	0.000	0.663	0.000	0.236	0.000	0.000	0.000	0.000	0.076	0.000
TRINITY_DN467763_c0_g1	0.000	0.000	0.000	0.000	0.000	0.000	0.000	0.000	0.000	0.000
TRINITY_DN467765_c0_g1	0.000	1.080	0.000	0.000	0.000	0.000	0.760	0.000	0.000	0.792
TRINITY_DN467767_c0_g1	0.000	0.000	0.000	0.421	0.000	0.000	0.000	0.000	0.507	2.140
TRINITY_DN467768_c0_g1	0.000	0.000	0.000	0.000	0.000	0.000	0.000	0.000	0.000	0.000
TRINITY_DN467769_c1_g1	0.000	0.000	0.358	0.388	0.396	0.000	0.000	0.000	0.000	0.000
TRINITY_DN46776_c2_g1	0.000	0.000	0.000	0.000	0.000	0.000	0.000	0.000	0.000	0.000
TRINITY_DN467770_c0_g1	0.000	0.000	0.000	0.000	0.748	0.000	0.904	0.690	0.000	0.000
TRINITY_DN467770_c1_g3	0.000	0.000	0.000	0.000	0.000	0.000	0.000	0.000	0.189	0.000
TRINITY_DN467770_c2_g1	0.000	0.000	0.782	0.000	0.216	0.000	0.000	0.000	0.000	0.000
TRINITY_DN467772_c0_g1	0.000	0.000	0.358	0.388	0.000	1.092	0.000	0.000	0.117	0.000
TRINITY_DN467772_c1_g1	0.000	0.000	0.000	0.000	0.000	0.000	0.000	0.000	0.000	0.000
TRINITY_DN467773_c0_g1	0.000	0.506	0.000	0.539	0.000	0.000	0.000	0.000	0.324	0.000
TRINITY_DN467774_c0_g1	0.000	0.000	2.213	0.000	0.000	0.000	0.000	0.000	0.336	0.000
TRINITY_DN467774_c1_g1	0.000	0.000	0.000	0.000	0.000	1.230	0.000	0.000	1.593	0.000
TRINITY_DN467775_c0_g1	0.000	0.000	0.000	0.000	0.000	0.000	0.000	2.171	0.000	0.000
TRINITY_DN467775_c0_g2	0.000	0.000	0.000	0.000	0.000	0.000	0.000	0.000	0.141	0.000
TRINITY_DN467775_c0_g3	0.000	0.000	2.195	0.000	0.000	0.000	0.000	0.000	0.000	0.000
TRINITY_DN467776_c0_g1	0.000	0.000	0.000	1.520	0.000	0.000	0.000	0.000	0.000	0.000
TRINITY_DN467777_c1_g1	0.000	0.000	0.000	0.000	0.000	0.000	0.000	0.000	0.000	0.000
TRINITY_DN46777_c0_g1	0.000	0.000	0.000	0.000	0.000	0.000	0.000	0.000	0.323	0.000
TRINITY_DN46777_c1_g1	0.000	0.000	2.981	0.000	0.000	0.000	0.000	0.000	1.470	0.000
TRINITY_DN46777_c1_g2	0.000	0.000	0.000	0.000	0.000	0.000	0.000	0.000	0.000	0.000
TRINITY_DN46777_c1_g3	0.000	0.000	0.000	0.000	0.000	0.000	0.000	2.070	0.000	0.000
TRINITY_DN467780_c0_g1	0.000	0.000	0.000	0.096	0.000	0.000	0.000	0.000	0.389	0.000
TRINITY_DN467781_c0_g1	0.000	0.000	0.000	0.000	0.000	0.000	0.000	0.000	0.000	0.000
TRINITY_DN467781_c0_g2	0.000	0.000	0.877	0.000	0.393	0.000	0.000	0.000	0.000	0.984
TRINITY_DN467782_c0_g1	0.000	0.000	0.000	0.000	0.000	0.000	0.000	0.000	0.000	0.000
TRINITY_DN467783_c0_g1	0.000	0.000	0.000	0.493	0.000	0.000	0.000	0.000	0.000	0.000
TRINITY_DN467784_c0_g1	0.000	0.000	0.000	0.000	0.000	0.000	0.000	0.000	0.054	0.000
TRINITY_DN467785_c0_g1	0.000	0.000	0.000	0.000	0.000	0.000	0.000	3.016	0.000	0.000
TRINITY_DN467787_c0_g1	0.000	0.000	0.000	0.000	0.000	0.538	0.000	0.000	0.000	0.000
TRINITY_DN467787_c1_g1	0.000	0.000	0.000	0.000	0.546	0.000	0.000	0.000	0.000	0.000
TRINITY_DN467789_c0_g1	0.000	0.000	0.358	0.194	0.792	0.000	0.000	0.000	0.000	0.000
TRINITY_DN467789_c0_g2	0.000	0.000	0.000	0.309	0.315	0.000	0.000	0.000	0.093	0.000
TRINITY_DN46778_c0_g1	0.000	0.000	0.000	0.000	0.000	0.000	0.000	0.000	2.119	0.000
TRINITY_DN46778_c1_g1	0.000	0.000	0.000	0.000	0.990	0.000	0.000	0.000	2.347	0.000
TRINITY_DN467790_c0_g1	0.000	0.000	0.000	0.000	0.000	0.000	0.000	0.000	0.000	0.000
TRINITY_DN467792_c0_g1	0.000	0.000	1.381	0.741	0.779	0.000	0.000	0.000	0.454	0.000
TRINITY_DN467792_c0_g2	0.000	2.000	0.000	0.000	2.190	0.000	0.000	0.000	0.853	0.000
TRINITY_DN467792_c1_g1	0.000	0.000	0.000	0.000	0.000	0.000	0.000	0.000	0.433	0.000
TRINITY_DN467793_c0_g1	0.000	2.018	0.000	0.703	0.000	0.000	0.000	0.000	0.000	7.182
TRINITY_DN467794_c0_g1	0.000	0.000	2.350	0.000	0.000	0.000	0.000	0.000	0.387	0.000
TRINITY_DN467795_c0_g1	0.000	0.000	0.000	0.000	0.000	0.000	0.000	0.000	0.000	0.000
TRINITY_DN467797_c0_g2	0.000	0.000	0.000	0.000	0.000	0.000	0.000	0.000	0.266	0.000
TRINITY_DN467799_c0_g1	0.000	0.000	0.000	0.000	0.000	0.000	0.000	0.000	0.000	1.757
TRINITY_DN467799_c1_g1	0.000	0.000	0.000	0.163	0.664	0.000	0.000	0.615	0.000	0.000
TRINITY_DN46779_c0_g1	0.000	0.000	1.529	0.821	0.000	0.000	4.030	0.000	0.564	0.000
TRINITY_DN46779_c0_g2	0.000	3.690	1.192	0.000	2.014	0.000	0.000	0.000	0.000	0.000
TRINITY_DN46779_c2_g1	0.000	0.000	0.000	0.000	0.000	0.000	0.000	0.000	0.000	0.000
TRINITY_DN4677_c0_g1	0.000	4.122	2.382	8.115	6.810	9.710	6.421	9.446	6.717	8.669
TRINITY_DN4677_c0_g2	4.438	4.535	5.079	2.797	1.937	1.463	2.949	1.631	3.202	2.927
TRINITY_DN467800_c0_g1	0.000	0.000	3.737	0.000	0.000	0.000	0.000	0.000	0.000	0.000
TRINITY_DN467801_c0_g1	0.000	0.000	0.000	0.000	0.000	0.000	0.000	0.000	0.000	0.000
TRINITY_DN467801_c2_g1	0.000	0.000	0.278	0.303	0.309	0.000	0.000	0.572	0.000	1.538
TRINITY_DN467801_c3_g1	0.000	0.000	0.511	0.657	0.423	0.771	0.682	0.524	0.335	0.000
TRINITY_DN467802_c0_g1	0.000	0.000	0.000	0.000	0.174	0.479	0.000	0.000	0.206	0.000
TRINITY_DN467804_c0_g1	0.000	0.000	0.000	0.290	0.000	0.000	0.000	0.000	0.000	0.000
TRINITY_DN467805_c0_g1	0.000	0.000	0.234	0.255	0.130	0.000	0.630	0.485	0.154	0.000
TRINITY_DN467807_c0_g1	0.000	0.000	0.000	0.000	0.000	1.337	0.000	0.000	0.000	0.000
TRINITY_DN467808_c0_g1	0.000	0.000	0.000	0.000	0.000	0.000	0.000	0.000	0.682	0.000
TRINITY_DN467808_c0_g2	0.000	0.000	0.000	0.000	0.000	0.000	0.000	0.000	0.000	0.000
TRINITY_DN467809_c0_g1	0.000	0.000	0.000	0.000	0.000	0.000	0.000	0.000	0.985	0.000
TRINITY_DN46780_c0_g1	0.000	0.000	0.000	0.000	0.000	0.000	0.000	0.000	0.154	0.000
TRINITY_DN467810_c0_g1	0.000	0.000	0.000	0.000	0.000	0.000	0.000	0.000	0.503	0.000
TRINITY_DN467813_c1_g1	0.000	0.000	0.000	0.134	0.138	0.000	0.000	0.000	0.568	0.000
TRINITY_DN467814_c0_g1	0.000	0.000	0.000	0.000	0.000	0.000	0.000	0.000	0.000	0.000
TRINITY_DN467815_c0_g1	0.000	0.000	0.000	0.340	0.000	0.000	0.000	0.000	0.000	0.000
TRINITY_DN467816_c0_g1	0.000	0.000	0.000	0.000	0.000	0.000	0.000	0.000	0.551	0.000
TRINITY_DN467816_c1_g1	0.000	0.000	0.000	0.000	0.000	0.863	0.000	0.000	0.000	0.000
TRINITY_DN467818_c0_g1	0.000	0.000	0.000	0.000	0.000	0.000	0.000	0.000	0.056	0.000
TRINITY_DN467819_c0_g1	0.000	0.000	0.000	0.000	0.000	0.000	0.000	0.000	0.000	0.000
TRINITY_DN467819_c1_g1	0.000	0.000	0.000	0.000	0.000	0.000	0.000	0.000	0.000	0.000
TRINITY_DN46781_c0_g1	0.000	0.000	0.000	0.000	0.000	0.000	0.000	0.000	0.000	0.000
TRINITY_DN467820_c0_g1	0.000	0.000	0.000	0.388	1.209	0.000	0.000	0.000	0.165	0.000
TRINITY_DN467823_c0_g1	0.000	0.000	0.000	0.788	0.410	0.000	0.000	1.493	0.000	0.000
TRINITY_DN467824_c0_g1	0.000	0.000	0.000	0.000	0.271	0.370	0.000	0.000	0.390	0.000
TRINITY_DN467827_c0_g1	0.000	0.000	0.813	0.000	0.902	2.499	0.000	0.000	0.000	0.000
TRINITY_DN467828_c0_g1	0.000	0.000	0.000	0.507	0.172	0.000	0.000	0.637	0.204	0.000
TRINITY_DN467829_c0_g1	0.000	0.000	0.000	0.000	0.000	0.000	0.000	0.000	0.000	0.000
TRINITY_DN467829_c1_g1	0.000	0.000	0.000	0.000	0.000	0.000	0.000	0.000	0.000	0.000
TRINITY_DN46782_c0_g1	0.000	0.000	1.168	0.000	0.000	0.000	0.000	0.000	0.000	5.471
TRINITY_DN46782_c0_g2	0.000	0.000	3.073	0.000	0.000	0.000	0.000	0.000	0.000	0.000
TRINITY_DN467830_c0_g1	0.000	0.517	2.639	0.994	0.522	1.595	0.000	0.720	0.875	0.000
TRINITY_DN467830_c0_g3	0.000	0.000	0.000	0.900	0.000	0.000	0.000	0.000	0.275	0.000
TRINITY_DN467830_c0_g4	0.000	0.000	1.340	0.358	0.000	0.000	0.000	0.000	0.000	0.000
TRINITY_DN467832_c0_g1	0.000	0.000	0.148	0.000	0.000	0.000	0.000	0.000	0.099	0.000
TRINITY_DN467835_c0_g1	0.000	0.000	0.736	0.392	0.000	0.000	0.000	0.000	0.239	0.000
TRINITY_DN467837_c0_g1	0.000	0.000	0.000	0.000	0.000	0.000	0.000	0.000	0.000	0.000
TRINITY_DN467838_c0_g1	0.000	0.000	0.000	0.000	0.000	0.000	0.000	0.000	0.000	0.000
TRINITY_DN467838_c1_g1	0.000	0.000	0.000	0.000	0.000	0.000	0.000	0.000	0.000	0.000
TRINITY_DN467839_c0_g1	0.000	0.000	0.000	0.000	0.000	2.519	0.000	0.000	0.000	0.000
TRINITY_DN46783_c0_g1	0.000	0.000	0.000	0.102	0.000	0.000	0.000	0.000	0.062	0.000
TRINITY_DN467840_c0_g1	0.000	0.000	0.000	0.000	0.000	0.000	0.000	0.000	0.000	0.000
TRINITY_DN467841_c0_g1	0.000	0.000	0.000	0.000	0.000	0.000	0.000	0.000	0.000	0.000
TRINITY_DN467842_c0_g1	0.000	0.326	0.280	0.154	0.474	0.969	0.000	0.000	0.352	0.000
TRINITY_DN467842_c1_g1	0.000	0.000	0.000	0.000	0.000	0.000	0.000	1.676	0.000	0.000
TRINITY_DN467843_c0_g1	0.000	0.000	0.000	0.000	0.000	0.000	0.000	0.000	0.000	0.000
TRINITY_DN467844_c0_g1	0.000	0.000	0.000	0.000	0.000	0.000	0.000	0.000	0.000	0.000
TRINITY_DN467846_c0_g1	0.000	0.000	0.000	0.000	0.000	0.000	0.000	0.000	0.000	0.000
TRINITY_DN467849_c1_g1	0.000	0.680	1.339	0.280	0.464	0.000	0.000	0.901	0.573	0.000
TRINITY_DN46784_c0_g1	0.000	0.000	0.576	0.000	0.550	1.764	2.604	0.000	0.387	0.000
TRINITY_DN46784_c0_g2	0.000	0.000	0.000	0.000	0.000	0.000	2.852	0.000	0.000	0.000
TRINITY_DN467850_c0_g1	0.000	0.398	0.698	0.142	0.291	0.000	0.000	0.000	0.499	0.000
TRINITY_DN467851_c0_g1	0.000	1.900	0.000	0.660	0.000	0.000	0.000	0.000	0.000	0.000
TRINITY_DN467852_c0_g1	0.000	0.474	0.000	0.000	0.000	0.000	0.000	0.000	0.000	0.000
TRINITY_DN467855_c0_g1	0.000	0.000	0.000	0.335	0.000	0.000	0.000	0.000	0.000	3.434
TRINITY_DN467857_c0_g1	0.000	0.000	0.215	0.148	0.000	0.653	0.578	0.447	0.000	0.000
TRINITY_DN467858_c0_g1	0.000	2.047	0.000	0.000	0.000	0.000	0.000	0.000	0.000	0.000
TRINITY_DN46785_c0_g1	0.000	0.000	4.682	0.440	2.274	0.000	0.000	0.000	1.394	0.000
TRINITY_DN46785_c0_g2	0.000	2.651	0.000	1.124	0.098	0.000	0.000	0.000	1.026	0.000
TRINITY_DN467861_c0_g1	0.000	0.000	0.000	0.000	0.700	0.000	0.000	0.000	0.000	0.000
TRINITY_DN467861_c1_g1	0.000	0.000	0.000	0.000	0.000	0.000	0.000	0.000	0.000	0.000
TRINITY_DN467863_c0_g1	0.000	0.000	0.000	0.000	0.000	0.000	0.000	0.000	0.377	0.000
TRINITY_DN467864_c0_g1	0.000	1.376	0.000	0.000	0.000	0.000	0.000	0.000	0.586	0.000
TRINITY_DN467865_c0_g1	0.000	0.000	2.608	0.000	0.000	0.000	0.000	0.000	0.000	0.000
TRINITY_DN467866_c0_g1	0.000	0.000	1.679	0.000	0.467	0.000	0.000	1.706	0.000	0.000
TRINITY_DN467867_c2_g1	8.912	0.000	0.000	0.000	0.000	0.000	0.000	0.000	0.000	0.000
TRINITY_DN467868_c0_g1	0.000	0.000	0.000	0.000	0.523	0.000	0.000	0.000	0.000	0.000
TRINITY_DN467869_c0_g1	0.000	0.000	0.000	0.000	0.342	0.000	0.000	0.000	0.000	0.000
TRINITY_DN46786_c0_g1	0.000	0.000	0.000	0.000	0.565	0.000	0.000	1.038	0.167	0.000
TRINITY_DN46786_c0_g2	0.000	0.000	0.000	0.295	0.000	0.000	0.000	0.000	0.000	0.000
TRINITY_DN46786_c0_g3	0.000	0.000	0.000	0.000	0.000	0.000	0.000	0.000	0.000	0.000
TRINITY_DN46786_c1_g1	0.000	0.000	0.619	0.000	0.000	0.000	0.000	0.000	0.000	0.000
TRINITY_DN46786_c2_g1	0.000	0.000	0.000	0.000	0.000	0.000	0.000	0.000	0.000	0.000
TRINITY_DN467870_c0_g1	0.000	0.000	0.000	0.000	0.000	0.000	0.000	0.000	0.000	0.000
TRINITY_DN467873_c0_g1	0.000	0.000	2.955	0.000	0.000	0.000	0.000	0.000	0.485	0.000
TRINITY_DN467874_c0_g1	0.000	0.000	0.000	0.335	0.000	0.000	0.000	0.000	0.000	0.000
TRINITY_DN467876_c0_g1	0.000	0.000	0.000	0.000	0.000	0.000	0.000	0.000	0.000	0.000
TRINITY_DN467876_c1_g1	0.000	0.000	0.000	0.513	0.536	0.000	0.000	0.000	0.000	0.000
TRINITY_DN467877_c0_g1	0.000	0.000	0.000	0.000	0.000	0.000	0.000	0.000	0.000	0.000
TRINITY_DN467878_c0_g1	0.000	0.000	0.000	0.000	0.000	0.000	0.000	0.000	0.000	0.000
TRINITY_DN467879_c1_g1	0.000	0.000	0.276	0.000	0.000	0.000	0.000	0.568	0.181	1.527
TRINITY_DN46787_c0_g1	0.000	0.000	0.000	0.000	0.000	0.000	0.000	0.000	0.000	0.000
TRINITY_DN46787_c0_g2	0.000	0.000	0.000	0.000	0.000	0.000	1.548	0.000	0.000	0.000
TRINITY_DN46787_c0_g3	0.000	0.000	0.000	0.000	0.000	0.000	4.836	0.000	0.000	0.000
TRINITY_DN46787_c1_g1	0.000	0.000	2.730	0.226	0.000	0.000	1.928	1.478	0.135	3.999
TRINITY_DN46787_c1_g2	0.000	0.000	0.000	0.000	0.000	0.000	0.000	0.000	0.000	0.000
TRINITY_DN46787_c1_g3	0.000	0.000	0.000	0.000	0.866	0.000	0.000	0.000	0.000	0.000
TRINITY_DN46787_c2_g1	0.000	0.000	0.000	0.000	0.373	0.000	0.000	0.000	0.438	0.000
TRINITY_DN46787_c3_g1	0.000	0.000	0.000	0.469	0.023	0.000	0.000	0.000	0.000	0.000
TRINITY_DN46787_c3_g2	0.000	0.000	0.268	0.164	0.466	1.606	0.000	0.000	1.288	0.000
TRINITY_DN467881_c0_g1	0.000	0.322	0.938	0.115	0.531	0.475	0.000	0.446	0.385	0.593
TRINITY_DN467882_c0_g1	0.000	0.000	0.000	1.900	0.000	0.000	0.000	0.000	0.000	0.000
TRINITY_DN467883_c1_g1	0.000	0.000	0.000	0.000	0.000	0.000	0.000	0.000	0.000	0.000
TRINITY_DN467884_c0_g2	0.000	0.000	0.000	0.000	0.000	2.356	0.000	0.000	0.000	0.000
TRINITY_DN467885_c0_g1	0.000	0.000	0.000	0.000	3.573	0.000	0.000	0.000	0.437	0.000
TRINITY_DN467886_c1_g1	0.000	0.000	0.000	0.000	0.000	0.418	0.000	0.000	0.270	0.000
TRINITY_DN467886_c2_g1	0.000	0.000	0.000	0.000	0.000	0.000	0.000	0.000	0.000	0.000
TRINITY_DN467887_c0_g1	0.000	0.000	0.000	0.000	0.000	0.000	0.000	0.000	0.000	0.000
TRINITY_DN467889_c0_g1	0.000	0.000	0.000	0.209	0.000	0.000	1.030	0.000	0.546	4.238
TRINITY_DN467889_c1_g1	0.000	0.000	0.000	0.000	0.000	0.000	0.000	0.000	0.000	0.000
TRINITY_DN46788_c0_g1	0.000	0.000	1.358	0.730	2.299	0.000	0.000	0.000	0.895	0.000
TRINITY_DN46788_c0_g2	0.000	0.733	0.000	0.000	0.265	0.736	0.000	1.940	0.156	0.000
TRINITY_DN46788_c0_g3	0.000	0.000	0.000	1.637	0.000	0.000	0.000	0.000	0.000	0.000
TRINITY_DN467890_c11_g1	0.000	0.000	0.000	0.429	0.000	0.000	0.000	0.000	0.000	0.000
TRINITY_DN467890_c1_g1	0.000	0.583	0.000	0.413	0.000	0.000	0.000	0.000	0.622	0.000
TRINITY_DN467890_c2_g1	0.000	0.000	0.000	0.000	0.000	0.000	0.000	0.000	0.736	0.000
TRINITY_DN467890_c3_g1	0.000	0.000	0.345	0.561	0.382	0.526	2.767	0.704	0.000	0.000
TRINITY_DN467890_c4_g1	0.000	0.000	0.000	0.000	0.000	0.000	0.000	0.000	0.000	6.032
TRINITY_DN467890_c6_g1	0.000	0.000	0.000	0.000	0.000	0.000	0.000	0.000	0.000	0.000
TRINITY_DN467890_c8_g1	0.000	0.000	0.000	0.000	0.557	0.000	0.000	0.000	0.000	0.000
TRINITY_DN467891_c1_g1	0.000	0.000	0.000	0.000	0.000	3.557	0.000	0.000	0.379	0.000
TRINITY_DN467893_c0_g1	0.000	10.059	0.000	0.000	0.000	0.000	0.000	0.000	0.000	0.000
TRINITY_DN467894_c0_g1	0.000	0.000	0.000	0.000	0.000	0.000	0.000	0.000	0.000	0.000
TRINITY_DN467896_c0_g2	0.000	0.000	0.000	0.000	0.000	2.843	0.000	0.949	0.301	0.000
TRINITY_DN467898_c0_g1	0.000	0.000	2.477	1.788	0.918	0.000	0.000	1.676	0.000	0.000
TRINITY_DN46789_c0_g1	0.000	0.000	1.599	0.426	0.000	0.000	0.000	0.000	0.260	0.000
TRINITY_DN46789_c0_g2	0.000	0.000	0.000	0.000	0.000	0.000	0.000	0.000	0.209	0.000
TRINITY_DN46789_c1_g2	0.000	1.971	0.000	0.000	0.000	0.000	0.000	0.000	0.420	0.000
TRINITY_DN46789_c1_g3	0.000	0.649	1.804	0.609	0.468	1.265	0.752	1.766	0.742	1.569
TRINITY_DN46789_c1_g4	0.000	0.000	0.000	0.126	0.129	0.000	0.000	0.480	0.361	2.567
TRINITY_DN46789_c1_g5	0.000	0.000	0.000	0.000	0.000	0.000	0.000	0.000	0.236	0.000
TRINITY_DN46789_c1_g6	0.000	0.000	0.667	0.274	0.000	0.253	0.000	0.000	0.125	0.000
TRINITY_DN46789_c2_g1	1.614	0.000	0.266	0.146	0.899	0.000	0.361	0.283	0.490	0.000
TRINITY_DN4678_c0_g1	1.622	9.686	11.679	8.592	5.347	6.299	14.143	15.905	23.175	4.540
TRINITY_DN4678_c1_g2	0.000	0.000	0.000	0.000	0.000	0.000	0.000	0.000	0.000	0.000
TRINITY_DN4678_c2_g1	0.000	1.131	0.000	0.373	0.000	0.000	0.000	20.334	1.310	0.000
TRINITY_DN4678_c6_g1	0.000	1.436	3.637	1.662	1.577	2.822	3.565	3.405	3.224	4.001
TRINITY_DN4678_c6_g2	0.000	2.305	0.000	1.599	0.000	1.872	0.000	0.000	2.826	0.000
TRINITY_DN4678_c7_g1	0.000	0.000	0.307	0.000	0.000	0.000	0.000	0.000	0.000	0.000
TRINITY_DN4678_c8_g1	0.000	0.000	0.000	0.000	0.000	0.000	0.000	0.000	0.000	0.000
TRINITY_DN467900_c0_g1	0.000	0.000	0.000	0.000	0.000	0.000	0.000	0.000	0.000	0.000
TRINITY_DN467900_c1_g1	0.000	0.000	0.000	0.000	0.587	0.000	0.000	0.000	0.000	0.000
TRINITY_DN467901_c0_g1	0.000	0.000	0.000	0.116	0.000	0.000	0.000	0.000	0.000	0.000
TRINITY_DN467902_c0_g1	0.000	0.000	0.000	0.000	1.067	0.000	0.000	0.000	0.237	0.000
TRINITY_DN467902_c0_g2	0.000	0.000	0.000	0.152	0.104	0.000	0.000	0.198	0.031	0.000
TRINITY_DN467903_c1_g1	0.000	0.000	0.000	0.000	0.000	0.000	0.000	0.000	0.000	0.000
TRINITY_DN467904_c0_g1	0.000	0.000	0.000	0.000	0.000	0.000	0.000	0.000	0.141	0.000
TRINITY_DN467908_c0_g1	0.000	0.000	0.000	0.000	0.464	0.000	0.000	0.000	0.000	0.000
TRINITY_DN467909_c1_g1	0.000	0.000	0.000	0.000	0.000	0.000	0.000	0.000	0.000	0.000
TRINITY_DN467910_c0_g1	0.000	0.000	0.000	0.000	0.000	0.000	0.000	0.000	0.000	0.000
TRINITY_DN467911_c0_g1	0.000	0.000	0.343	0.000	0.000	0.000	0.000	0.000	0.092	0.000
TRINITY_DN467912_c0_g2	0.000	3.735	6.035	1.930	0.000	1.860	0.000	0.000	0.396	0.000
TRINITY_DN467912_c1_g1	0.000	0.000	0.000	0.000	0.000	0.000	0.000	0.000	0.000	0.000
TRINITY_DN467912_c1_g2	0.000	0.000	0.000	0.000	0.000	0.000	2.713	0.000	0.000	0.000
TRINITY_DN467912_c2_g1	0.000	0.000	5.192	1.345	0.000	3.638	0.000	0.000	0.000	0.000
TRINITY_DN467912_c4_g1	0.000	0.000	0.000	0.000	0.000	1.256	0.000	0.000	0.000	0.000
TRINITY_DN467912_c4_g3	0.000	0.000	0.000	0.000	0.000	0.000	0.000	0.000	0.000	0.000
TRINITY_DN467912_c4_g4	0.000	0.000	0.000	0.000	0.000	0.000	0.000	0.000	0.000	0.000
TRINITY_DN467916_c0_g1	0.000	0.000	0.000	0.000	0.564	0.000	0.000	0.000	0.000	0.000
TRINITY_DN467917_c0_g1	0.000	0.000	0.000	0.000	0.000	0.000	0.000	0.000	0.000	0.000
TRINITY_DN467919_c0_g1	0.000	0.000	1.448	0.000	0.401	0.000	0.000	0.000	0.000	0.000
TRINITY_DN46791_c0_g1	0.000	0.000	0.168	0.000	0.000	0.767	0.000	0.000	0.000	0.000
TRINITY_DN46791_c0_g2	0.000	0.000	0.000	0.463	0.000	0.000	0.000	0.000	0.000	0.000
TRINITY_DN467920_c0_g1	0.000	0.000	0.000	0.725	0.760	0.000	0.000	0.000	0.000	0.000
TRINITY_DN467921_c0_g1	0.000	0.000	0.000	0.774	0.000	0.000	0.000	0.000	0.000	0.000
TRINITY_DN467925_c0_g1	0.000	0.000	0.000	0.000	0.000	0.000	0.000	0.000	0.000	0.000
TRINITY_DN467926_c0_g1	0.000	0.000	0.000	0.000	0.000	0.000	0.000	0.000	0.441	0.000
TRINITY_DN467926_c0_g2	0.000	0.000	0.000	0.000	0.000	0.000	0.000	0.000	0.299	0.000
TRINITY_DN467927_c0_g1	0.000	0.000	0.000	0.000	0.000	0.000	0.000	0.000	0.000	0.000
TRINITY_DN467927_c0_g2	0.000	0.000	0.000	0.000	0.000	0.000	0.554	0.428	0.272	0.000
TRINITY_DN467927_c1_g1	0.000	0.000	0.523	0.562	0.287	0.000	0.000	0.000	0.000	0.000
TRINITY_DN467927_c2_g1	0.000	0.000	0.000	0.000	0.000	0.000	0.000	0.000	0.000	0.000
TRINITY_DN467927_c3_g1	0.000	0.000	0.000	1.074	1.847	1.027	0.000	0.000	0.000	0.000
TRINITY_DN467927_c4_g1	0.000	0.000	0.000	0.000	0.595	0.000	0.000	0.000	0.117	0.000
TRINITY_DN467928_c0_g1	0.000	0.000	0.000	0.000	0.000	0.000	0.000	0.000	0.000	0.000
TRINITY_DN467929_c0_g1	0.000	0.000	0.000	0.000	0.000	0.000	0.000	0.000	0.000	0.000
TRINITY_DN46792_c0_g1	0.000	0.000	0.000	0.000	0.000	0.000	0.000	0.000	0.000	0.000
TRINITY_DN46792_c1_g1	0.000	0.000	0.000	0.345	0.000	0.000	0.000	0.000	0.209	0.000
TRINITY_DN467930_c0_g1	0.000	0.747	0.000	0.264	1.081	0.000	1.301	0.000	0.318	0.000
TRINITY_DN467931_c0_g1	0.000	0.000	0.344	0.000	0.000	0.000	0.000	0.000	0.673	0.000
TRINITY_DN467931_c1_g1	0.000	0.000	0.000	0.000	0.000	0.000	0.000	0.000	0.000	0.000
TRINITY_DN467932_c0_g1	0.000	0.000	0.000	0.469	0.000	0.000	0.000	0.000	0.000	0.000
TRINITY_DN467933_c0_g1	0.000	0.000	0.000	0.000	0.000	0.000	0.000	0.000	0.000	0.000
TRINITY_DN467933_c0_g2	0.000	0.000	0.000	0.000	0.000	0.000	0.000	0.000	0.000	0.000
TRINITY_DN467933_c0_g3	0.000	0.793	0.000	0.000	0.000	0.000	0.000	0.000	0.000	0.000
TRINITY_DN467933_c0_g4	9.920	1.272	2.489	4.431	6.926	3.827	0.000	5.058	5.958	0.000
TRINITY_DN467933_c0_g5	0.000	0.000	0.000	0.000	0.000	1.094	0.000	0.000	0.000	0.000
TRINITY_DN467933_c1_g1	0.000	0.000	0.000	0.000	0.000	0.000	0.000	0.000	0.000	0.000
TRINITY_DN467934_c0_g1	0.000	0.000	0.525	0.000	0.000	0.000	0.000	0.000	0.000	0.000
TRINITY_DN467937_c0_g1	0.000	0.000	0.000	0.000	1.987	0.000	0.000	0.000	0.000	0.000
TRINITY_DN467939_c0_g1	0.000	0.000	0.000	0.487	0.000	0.000	0.803	0.000	0.000	0.000
TRINITY_DN46793_c0_g1	0.000	0.000	0.000	0.601	0.000	0.000	0.000	0.000	0.362	0.000
TRINITY_DN46793_c0_g2	0.000	0.000	0.000	0.000	0.000	0.000	0.000	0.000	1.631	0.000
TRINITY_DN46793_c0_g5	0.000	2.170	0.000	0.000	0.000	0.000	0.000	0.000	0.000	0.000
TRINITY_DN46793_c2_g1	0.000	0.000	0.000	0.000	0.000	0.000	0.000	0.000	0.000	0.000
TRINITY_DN46793_c2_g2	0.000	0.000	0.000	0.000	0.000	0.000	0.000	0.000	0.000	0.000
TRINITY_DN467941_c0_g1	0.000	0.441	0.000	0.000	0.160	0.000	0.000	0.000	0.000	0.000
TRINITY_DN467941_c1_g1	0.000	0.000	0.000	0.000	0.000	0.000	0.000	0.000	0.000	0.000
TRINITY_DN467942_c0_g1	0.000	0.000	0.000	0.000	0.000	0.000	0.000	0.000	0.000	0.000
TRINITY_DN467943_c1_g1	0.000	0.000	0.000	0.495	1.142	0.000	0.000	0.000	0.079	0.000
TRINITY_DN467944_c0_g1	0.000	0.000	0.000	0.000	0.000	0.000	0.000	0.000	0.000	0.000
TRINITY_DN467946_c0_g1	0.000	0.000	0.000	0.000	0.000	0.000	0.000	0.000	0.181	0.000
TRINITY_DN467947_c0_g1	0.000	0.000	0.000	0.000	1.081	0.000	0.000	0.000	0.211	0.000
TRINITY_DN467949_c1_g1	0.000	0.000	0.000	0.913	0.466	1.938	0.000	0.855	0.961	2.322
TRINITY_DN46794_c0_g1	0.000	0.000	0.000	0.000	0.000	0.000	0.000	1.549	0.041	0.000
TRINITY_DN46794_c0_g2	0.000	0.702	0.315	1.476	1.078	0.000	0.000	0.589	0.175	0.000
TRINITY_DN467952_c0_g1	0.000	0.000	0.000	0.000	0.000	0.000	0.000	0.000	0.508	0.000
TRINITY_DN467954_c0_g1	0.000	0.000	0.896	0.000	0.000	0.000	0.000	0.000	0.000	0.000
TRINITY_DN467954_c1_g1	0.000	0.000	0.000	0.000	0.000	0.000	3.175	0.000	0.000	0.000
TRINITY_DN467955_c0_g1	0.000	0.000	0.000	0.000	0.000	0.000	0.000	0.000	0.000	0.000
TRINITY_DN467956_c0_g1	0.000	0.000	1.253	0.000	0.345	0.000	1.653	0.000	0.000	0.000
TRINITY_DN467957_c0_g1	1.642	0.000	0.000	0.223	0.000	0.000	0.000	0.000	0.164	0.000
TRINITY_DN467957_c0_g2	0.000	0.000	3.034	0.000	0.420	0.000	0.000	0.000	0.000	0.000
TRINITY_DN467957_c0_g3	0.000	0.000	1.379	0.743	0.506	0.000	0.000	0.000	0.160	0.000
TRINITY_DN467957_c0_g4	0.000	0.472	0.000	0.000	0.000	0.000	0.000	0.000	0.139	0.000
TRINITY_DN467957_c0_g7	0.000	0.294	0.000	0.000	0.000	0.000	0.000	0.000	0.000	0.000
TRINITY_DN467958_c0_g1	0.000	0.000	0.000	0.000	0.955	0.000	0.000	0.000	0.000	0.000
TRINITY_DN467959_c0_g1	0.000	0.000	0.411	0.000	0.000	0.000	0.000	0.000	0.134	0.000
TRINITY_DN46795_c0_g1	0.000	0.000	0.000	0.000	0.000	0.000	0.000	0.000	0.000	0.000
TRINITY_DN46795_c1_g2	0.000	0.000	0.000	0.000	0.000	0.000	0.000	0.000	0.442	0.000
TRINITY_DN467961_c0_g1	0.000	0.591	1.369	0.492	0.000	0.697	1.033	0.000	0.000	0.000
TRINITY_DN467964_c0_g1	0.000	0.000	0.000	1.502	0.000	1.447	0.000	0.000	0.000	0.000
TRINITY_DN467967_c0_g1	0.000	0.000	0.660	0.000	0.364	0.000	0.000	1.328	0.214	3.615
TRINITY_DN467969_c1_g1	0.000	0.000	0.000	0.408	0.000	0.380	0.000	0.000	0.165	0.000
TRINITY_DN467969_c1_g2	0.000	0.000	0.128	0.000	0.217	0.000	0.000	0.273	0.086	0.000
TRINITY_DN467969_c2_g1	0.000	0.000	0.000	0.000	0.000	0.000	0.000	0.000	0.000	0.000
TRINITY_DN46796_c0_g1	0.000	0.000	1.018	0.000	0.000	0.000	0.000	0.000	0.613	0.000
TRINITY_DN46796_c0_g2	0.000	0.000	0.000	0.000	3.234	0.000	0.000	0.000	0.000	0.000
TRINITY_DN46796_c1_g1	0.000	4.239	2.692	0.673	0.769	1.507	0.000	0.000	0.000	0.000
TRINITY_DN46796_c2_g1	0.000	0.000	0.000	0.000	0.000	0.000	0.000	1.297	0.417	0.000
TRINITY_DN467970_c0_g1	0.000	0.000	0.199	0.069	0.000	0.000	0.000	0.000	0.000	0.000
TRINITY_DN467970_c1_g1	0.000	0.000	0.000	0.000	0.000	1.237	0.000	0.000	0.445	0.000
TRINITY_DN467971_c1_g1	0.000	0.000	0.787	0.000	0.000	0.000	0.000	0.000	0.000	0.000
TRINITY_DN467972_c0_g1	0.000	0.000	0.736	0.000	0.000	0.000	0.000	0.000	0.027	2.021
TRINITY_DN467973_c0_g1	0.000	0.676	0.878	0.080	0.658	0.445	0.396	0.000	0.391	0.000
TRINITY_DN467976_c0_g1	0.000	0.000	0.000	0.000	0.000	1.605	0.000	0.000	0.000	0.000
TRINITY_DN467979_c0_g1	0.000	0.000	0.000	0.000	0.000	1.273	0.000	0.000	0.000	0.000
TRINITY_DN46797_c0_g1	0.191	0.024	0.000	0.017	0.041	0.026	0.000	0.060	0.002	0.000
TRINITY_DN467980_c0_g1	0.000	0.000	0.000	0.349	0.360	0.000	0.000	0.000	0.634	0.000
TRINITY_DN467982_c0_g1	0.000	0.000	2.621	1.301	0.000	0.000	3.200	0.000	0.399	0.000
TRINITY_DN467982_c0_g3	0.000	0.000	0.570	0.735	0.000	0.000	0.000	0.000	0.148	0.000
TRINITY_DN467982_c2_g1	0.000	0.000	0.000	0.000	0.000	1.111	0.000	0.000	0.235	0.000
TRINITY_DN467983_c0_g1	0.000	0.000	0.000	0.000	0.000	0.000	0.000	0.000	0.000	0.000
TRINITY_DN467983_c3_g1	0.000	0.000	0.000	0.000	0.000	0.000	0.000	0.000	0.000	0.000
TRINITY_DN467984_c0_g1	0.000	0.000	0.000	0.000	0.000	0.000	0.000	0.000	0.000	0.000
TRINITY_DN467986_c0_g1	0.000	0.000	0.000	0.665	0.000	0.000	0.000	0.000	0.816	0.000
TRINITY_DN467986_c1_g1	0.000	0.000	0.000	0.736	0.772	0.000	0.000	0.000	0.000	0.000
TRINITY_DN467986_c1_g2	0.000	0.000	0.000	0.000	0.000	0.000	0.000	0.000	0.292	0.000
TRINITY_DN467987_c0_g2	0.000	0.000	0.000	0.608	0.000	0.000	0.000	0.000	0.000	0.000
TRINITY_DN467988_c0_g1	0.000	0.000	0.000	0.000	0.000	0.000	0.000	0.000	0.000	0.000
TRINITY_DN46798_c1_g1	0.000	2.170	0.000	0.265	1.587	0.000	0.000	0.000	0.000	7.697
TRINITY_DN46798_c1_g3	0.000	0.000	0.000	1.359	1.327	0.437	0.000	0.000	0.424	0.000
TRINITY_DN467990_c0_g2	0.000	0.000	0.000	0.599	0.000	0.000	0.000	0.000	0.000	6.113
TRINITY_DN467991_c0_g1	0.000	0.000	0.000	0.000	0.000	0.000	0.000	0.000	0.000	0.000
TRINITY_DN467991_c1_g1	0.000	0.000	0.000	0.000	0.000	0.000	0.000	0.000	0.000	0.000
TRINITY_DN467993_c0_g1	0.000	0.000	0.000	0.000	0.985	0.000	0.000	0.000	0.288	0.000
TRINITY_DN467995_c1_g1	0.000	0.000	0.000	0.000	0.000	0.000	0.000	0.000	0.363	0.000
TRINITY_DN467996_c0_g2	0.000	1.171	0.000	0.000	0.212	0.000	0.000	0.000	0.000	0.000
TRINITY_DN467997_c0_g1	0.000	0.000	0.000	0.000	0.000	0.000	0.000	0.000	0.000	0.000
TRINITY_DN467997_c1_g1	0.000	0.000	0.000	0.000	0.000	0.000	0.000	0.000	0.348	0.000
TRINITY_DN467997_c5_g1	0.000	0.000	0.000	0.000	0.000	0.000	0.000	0.000	1.644	0.000
TRINITY_DN467998_c0_g1	0.000	0.000	0.000	0.000	0.000	0.000	0.000	1.109	0.000	0.000
TRINITY_DN46799_c0_g1	2.305	0.295	0.000	0.000	0.143	0.000	0.519	0.000	0.000	0.000
TRINITY_DN46799_c0_g2	0.000	0.000	0.000	0.000	0.311	0.000	0.000	0.000	0.000	0.000
TRINITY_DN46799_c1_g1	0.000	0.000	0.000	0.564	0.646	0.000	0.000	0.081	0.676	0.000
TRINITY_DN46799_c2_g1	0.000	0.000	0.000	0.000	0.000	0.000	0.000	0.000	0.446	0.000
TRINITY_DN46799_c6_g1	0.000	0.000	0.000	0.000	0.000	0.000	0.000	0.000	0.000	0.000
TRINITY_DN4679_c0_g1	0.000	0.000	0.000	0.000	0.120	0.000	0.000	0.000	0.142	0.000
TRINITY_DN4679_c0_g2	1.103	2.414	2.473	1.935	2.436	3.297	5.520	3.436	3.096	1.581
TRINITY_DN467_c0_g1	17.136	14.934	14.588	13.583	21.459	10.665	11.568	16.966	19.640	14.026
TRINITY_DN467_c0_g2	0.000	0.000	0.000	0.000	0.000	0.000	0.000	0.000	0.000	0.000
TRINITY_DN468000_c0_g1	0.000	0.000	0.000	0.000	0.000	0.000	0.000	0.000	0.171	0.000
TRINITY_DN468002_c0_g1	0.000	0.000	0.000	0.000	0.000	1.249	0.000	0.000	0.000	0.000
TRINITY_DN468003_c0_g1	0.000	0.000	0.000	0.274	0.561	0.000	1.352	0.000	0.000	0.000
TRINITY_DN468003_c1_g1	0.000	0.000	1.294	0.000	0.000	0.000	0.000	0.000	0.000	0.000
TRINITY_DN468003_c1_g2	0.000	0.000	0.000	0.000	0.000	0.000	0.000	0.000	0.000	0.000
TRINITY_DN468004_c0_g1	0.000	0.000	0.000	0.615	0.000	0.000	0.000	0.000	0.000	0.000
TRINITY_DN468004_c2_g1	0.000	1.774	0.000	0.000	0.000	0.000	0.000	1.175	0.189	0.000
TRINITY_DN468004_c3_g1	0.000	0.000	0.000	0.645	0.000	0.000	0.000	0.000	0.000	0.000
TRINITY_DN468004_c4_g1	0.000	1.986	0.267	0.000	0.000	0.000	0.000	0.000	0.423	0.000
TRINITY_DN468004_c5_g1	0.000	0.000	0.000	0.000	0.236	0.000	0.000	0.000	0.000	0.000
TRINITY_DN468005_c0_g1	16.367	0.000	0.000	0.000	0.000	0.000	0.000	0.000	0.000	0.000
TRINITY_DN468006_c0_g1	0.000	0.000	0.000	0.000	0.612	0.000	0.000	0.000	0.000	0.000
TRINITY_DN468006_c1_g1	0.000	0.000	1.174	0.000	0.649	0.000	0.000	0.000	0.000	0.000
TRINITY_DN468006_c2_g1	0.000	0.000	0.000	0.215	0.229	0.000	0.000	0.807	0.259	0.000
TRINITY_DN468007_c0_g1	0.000	0.000	0.000	0.257	0.263	0.000	0.000	0.000	0.155	0.000
TRINITY_DN468008_c0_g1	0.000	0.000	0.000	0.000	0.000	0.000	0.000	0.000	0.000	0.000
TRINITY_DN468008_c1_g1	0.000	0.000	0.000	0.221	0.000	0.624	0.000	0.000	0.000	0.000
TRINITY_DN468008_c2_g1	0.000	0.000	0.000	0.000	0.000	0.964	0.000	0.000	0.000	0.000
TRINITY_DN468008_c3_g1	0.000	0.000	0.000	0.741	0.779	0.000	0.000	0.000	0.000	0.000
TRINITY_DN468009_c0_g1	0.000	0.000	0.000	0.000	0.000	0.000	0.000	0.000	0.000	0.000
TRINITY_DN46800_c0_g1	0.000	1.029	5.413	1.805	0.746	1.037	1.781	1.362	2.844	0.000
TRINITY_DN468012_c0_g1	0.000	0.000	0.358	0.000	0.101	0.408	0.487	0.192	0.000	0.000
TRINITY_DN468012_c2_g1	0.000	0.000	0.000	0.000	0.000	0.000	0.000	0.000	0.000	0.000
TRINITY_DN468012_c5_g1	0.000	0.000	0.000	0.000	0.416	0.000	1.004	0.764	0.000	0.000
TRINITY_DN468014_c1_g1	0.000	0.000	1.059	0.284	0.000	0.000	0.000	0.000	0.000	0.000
TRINITY_DN468015_c0_g1	0.000	0.000	0.000	0.280	1.144	0.000	0.000	0.000	0.000	0.000
TRINITY_DN468016_c0_g1	0.000	0.000	0.000	0.000	1.753	0.000	0.000	0.000	1.024	0.000
TRINITY_DN468016_c0_g2	0.000	0.000	0.000	0.000	0.000	0.000	0.000	0.000	0.000	0.000
TRINITY_DN468016_c2_g1	0.000	0.000	0.000	0.000	0.000	0.000	0.000	0.000	0.000	0.000
TRINITY_DN468016_c6_g1	0.000	0.000	0.000	0.000	0.000	0.000	1.937	0.000	0.716	0.000
TRINITY_DN468017_c0_g1	0.000	0.000	1.131	0.000	0.311	0.000	0.000	0.000	0.183	0.000
TRINITY_DN468017_c0_g2	0.000	0.000	0.000	0.000	0.000	0.000	0.000	0.000	0.000	0.000
TRINITY_DN468017_c0_g3	0.000	0.844	0.000	0.000	0.000	0.000	0.000	0.000	0.000	0.000
TRINITY_DN468017_c0_g4	0.000	0.000	0.000	0.225	0.000	0.000	2.225	0.000	0.406	0.000
TRINITY_DN468017_c1_g1	0.000	0.000	0.000	0.000	0.000	0.000	0.000	0.000	0.000	0.000
TRINITY_DN468017_c3_g1	0.000	0.000	0.000	0.000	0.000	0.000	0.000	0.000	1.006	0.000
TRINITY_DN468017_c4_g1	0.000	0.000	0.000	0.000	0.000	0.000	0.500	0.000	0.000	0.000
TRINITY_DN468018_c1_g2	0.000	0.000	0.000	0.000	0.000	0.000	0.000	0.000	0.000	0.000
TRINITY_DN46801_c0_g1	0.000	0.000	0.000	0.710	2.938	0.000	0.000	0.000	0.756	0.000
TRINITY_DN46801_c2_g1	0.000	0.000	0.000	1.876	0.000	0.000	0.000	0.000	0.000	0.000
TRINITY_DN46801_c2_g2	0.000	0.000	0.000	1.275	0.000	0.000	0.000	0.000	0.000	6.526
TRINITY_DN46801_c2_g3	0.000	0.000	1.614	0.000	0.111	0.000	0.000	1.086	1.013	0.000
TRINITY_DN46801_c3_g1	0.000	0.000	0.000	0.000	0.000	0.000	0.000	0.000	0.000	0.000
TRINITY_DN468021_c0_g1	0.000	0.000	0.472	1.016	2.339	0.000	1.254	0.952	1.837	0.000
TRINITY_DN468022_c0_g1	0.000	0.000	0.475	0.388	0.794	0.722	0.000	0.000	0.000	0.000
TRINITY_DN468023_c0_g1	15.199	0.983	3.224	1.724	2.489	3.969	0.000	0.000	1.044	7.058
TRINITY_DN468023_c0_g2	0.000	0.000	0.000	0.000	0.000	0.000	0.000	0.000	0.000	0.000
TRINITY_DN468023_c1_g1	0.000	0.000	0.000	0.000	0.000	0.000	0.000	0.000	0.000	0.000
TRINITY_DN468024_c0_g1	0.000	0.000	0.900	0.000	1.003	0.000	0.000	0.000	0.000	0.000
TRINITY_DN468025_c0_g1	0.000	0.000	0.000	0.000	0.000	0.000	0.000	0.000	0.000	0.000
TRINITY_DN468026_c1_g1	0.000	0.000	0.000	0.000	0.000	0.000	0.000	0.000	0.000	0.000
TRINITY_DN468027_c1_g1	0.000	0.000	0.000	0.000	0.000	0.000	0.000	0.000	0.000	0.000
TRINITY_DN468028_c0_g1	0.000	0.353	1.531	1.003	1.040	0.568	0.000	0.000	1.012	0.000
TRINITY_DN468028_c1_g1	0.000	0.000	0.000	0.000	0.000	0.000	0.000	0.000	0.000	0.000
TRINITY_DN46802_c0_g1	0.000	0.474	0.000	0.000	0.671	1.846	0.000	0.000	0.000	0.000
TRINITY_DN46802_c1_g1	0.000	1.465	0.504	0.000	0.000	0.000	0.000	0.000	0.961	0.000
TRINITY_DN46802_c2_g1	0.000	0.000	0.000	0.000	0.000	0.000	0.000	0.000	0.000	0.000
TRINITY_DN468031_c1_g1	0.000	0.000	0.000	0.098	0.202	0.000	0.000	0.000	0.060	0.000
TRINITY_DN468031_c2_g1	0.000	0.000	0.000	0.000	0.000	0.000	0.000	0.000	0.000	0.000
TRINITY_DN468032_c0_g1	11.851	0.000	4.414	0.000	0.000	0.000	0.000	0.000	0.000	0.000
TRINITY_DN468036_c0_g1	0.000	0.000	0.000	0.000	0.760	0.000	0.000	0.000	1.776	0.000
TRINITY_DN468038_c0_g1	0.000	0.000	0.000	0.000	0.605	0.000	0.000	0.000	0.000	0.000
TRINITY_DN468039_c0_g1	0.000	0.000	0.000	0.000	0.000	0.000	0.000	0.000	0.000	0.000
TRINITY_DN46803_c0_g1	0.000	1.682	0.543	0.583	0.000	2.682	1.439	1.081	1.335	0.000
TRINITY_DN46803_c0_g2	0.000	0.000	0.000	0.000	0.000	0.000	0.000	0.000	0.000	0.000
TRINITY_DN468040_c0_g2	0.000	0.000	0.494	0.000	0.272	0.000	0.000	0.000	0.320	0.000
TRINITY_DN468040_c0_g3	0.000	0.000	0.000	0.000	0.000	0.000	0.000	0.000	1.062	0.000
TRINITY_DN468040_c1_g1	0.838	0.000	0.341	0.301	0.696	0.310	0.186	0.000	0.276	0.000
TRINITY_DN468040_c2_g1	0.000	0.000	0.000	0.000	0.000	0.000	0.000	0.000	0.000	0.000
TRINITY_DN468040_c3_g1	0.000	1.094	0.000	0.000	0.000	0.000	0.000	0.000	0.000	0.000
TRINITY_DN468041_c0_g1	0.000	0.000	0.000	0.000	0.000	0.000	0.000	0.000	0.000	0.000
TRINITY_DN468042_c1_g1	0.000	0.000	0.000	0.000	0.000	0.000	0.000	0.000	0.000	0.000
TRINITY_DN468043_c0_g2	0.000	0.000	0.000	0.000	0.364	0.000	0.000	1.328	0.000	0.000
TRINITY_DN468043_c0_g3	0.000	0.000	0.966	0.000	0.000	0.000	0.000	0.000	0.632	0.000
TRINITY_DN468043_c0_g4	0.000	0.000	0.000	0.000	0.000	9.283	0.000	0.000	0.000	0.000
TRINITY_DN468043_c1_g1	0.000	0.183	0.356	0.326	0.402	0.361	0.000	0.253	0.119	0.674
TRINITY_DN468043_c1_g2	0.000	0.000	0.000	0.000	0.000	0.000	0.000	0.000	0.071	0.000
TRINITY_DN468043_c3_g1	0.000	0.000	0.000	0.000	0.000	0.000	0.000	0.000	0.842	0.000
TRINITY_DN468044_c0_g1	0.000	0.000	0.715	0.000	0.000	0.000	0.000	0.000	0.000	0.000
TRINITY_DN468044_c0_g2	0.000	0.000	0.000	0.000	0.000	0.000	0.000	0.000	0.092	0.000
TRINITY_DN468044_c0_g3	0.000	0.000	0.000	0.000	0.000	0.000	0.000	0.000	0.000	0.000
TRINITY_DN468044_c1_g1	0.000	0.000	0.000	0.000	0.000	0.000	0.000	0.000	0.000	0.000
TRINITY_DN468044_c1_g2	0.000	0.000	0.000	0.000	0.000	0.000	0.000	1.242	0.000	0.000
TRINITY_DN468044_c2_g1	0.000	0.000	0.000	0.000	0.000	0.000	0.000	0.000	0.000	3.404
TRINITY_DN468044_c2_g2	0.000	0.000	0.000	0.000	0.000	0.000	0.000	0.000	0.000	0.000
TRINITY_DN468044_c4_g1	0.000	0.000	0.000	0.146	0.149	0.000	0.000	0.000	0.000	0.000
TRINITY_DN468045_c0_g1	0.000	0.000	0.000	0.000	0.000	0.000	0.000	0.000	0.000	0.000
TRINITY_DN468045_c1_g1	0.000	0.000	0.000	0.000	0.928	0.000	0.000	0.000	0.000	0.000
TRINITY_DN468046_c0_g1	0.000	0.000	0.000	0.132	0.000	0.000	0.000	0.000	0.000	0.000
TRINITY_DN468047_c0_g1	0.000	0.000	0.000	0.000	0.000	0.000	0.000	0.000	0.000	0.000
TRINITY_DN468049_c0_g1	0.000	1.149	0.752	0.610	0.208	0.575	0.000	0.000	0.233	0.000
TRINITY_DN46804_c0_g1	0.000	0.000	1.054	0.607	0.978	0.867	0.000	1.141	3.328	0.000
TRINITY_DN46804_c0_g3	0.000	0.000	0.000	0.000	0.526	0.000	0.000	0.000	0.308	0.000
TRINITY_DN46804_c1_g1	0.000	0.000	0.000	1.849	0.780	3.531	3.021	4.718	0.821	0.000
TRINITY_DN468050_c0_g1	0.000	0.000	0.720	0.384	0.000	0.000	0.000	1.454	0.933	0.000
TRINITY_DN468051_c0_g1	0.000	0.000	0.000	0.000	1.839	0.000	0.000	0.000	0.358	0.000
TRINITY_DN468051_c1_g1	0.000	0.000	1.326	0.000	0.000	0.000	0.000	0.000	0.000	0.000
TRINITY_DN468052_c0_g1	0.000	0.000	1.283	0.000	0.000	0.000	0.000	0.000	0.000	0.000
TRINITY_DN468053_c0_g1	0.000	0.145	0.281	0.052	0.053	0.000	0.255	0.000	0.000	0.000
TRINITY_DN468054_c0_g1	0.000	0.000	1.210	0.650	1.362	0.000	0.000	1.128	0.399	0.000
TRINITY_DN468054_c1_g1	0.000	0.000	0.000	0.000	0.000	0.000	0.000	0.000	0.000	0.000
TRINITY_DN468054_c3_g1	0.000	0.000	0.000	0.000	0.000	0.000	0.000	0.000	0.284	0.000
TRINITY_DN468054_c4_g1	0.000	0.000	0.000	1.199	0.000	0.000	0.000	0.000	0.000	0.000
TRINITY_DN468054_c5_g1	0.000	0.000	0.000	0.000	0.000	0.000	0.000	0.000	0.766	0.000
TRINITY_DN468054_c8_g1	0.000	0.000	0.000	0.000	0.000	0.000	0.000	0.000	0.715	0.000
TRINITY_DN468054_c9_g1	0.000	0.000	0.000	0.000	0.000	0.000	0.000	0.000	0.000	0.000
TRINITY_DN468055_c0_g1	0.000	0.000	0.000	0.000	0.000	0.000	0.000	0.000	0.560	5.282
TRINITY_DN468055_c1_g1	0.000	1.287	0.000	0.000	0.467	0.427	0.000	0.000	0.498	0.000
TRINITY_DN468056_c0_g1	0.000	0.000	0.000	0.000	0.411	0.000	0.000	0.000	0.000	0.000
TRINITY_DN468056_c1_g1	0.000	0.000	0.000	0.000	0.000	0.000	0.000	0.000	0.402	0.000
TRINITY_DN468057_c0_g1	0.000	0.000	1.554	0.558	0.000	0.000	0.000	0.700	0.207	0.000
TRINITY_DN468057_c1_g2	0.000	0.000	0.000	0.911	0.000	0.000	0.000	0.000	0.000	0.000
TRINITY_DN468057_c1_g3	0.000	0.471	0.000	0.000	0.000	0.939	0.000	0.000	0.101	0.000
TRINITY_DN468057_c2_g2	0.000	0.000	0.000	0.000	0.000	0.000	0.000	0.000	0.350	0.000
TRINITY_DN468057_c3_g1	0.000	0.000	0.000	0.000	0.000	2.705	0.000	0.000	0.000	0.000
TRINITY_DN468057_c6_g1	0.000	0.000	0.000	0.000	0.000	0.000	0.000	0.000	0.000	0.000
TRINITY_DN468057_c7_g1	0.000	0.000	0.000	1.067	0.000	0.000	0.000	0.000	0.000	0.000
TRINITY_DN468059_c0_g1	8.888	0.000	0.000	0.000	0.209	0.000	0.000	0.000	0.000	0.000
TRINITY_DN46805_c0_g2	0.000	0.000	0.000	0.000	0.000	0.000	0.000	0.000	0.000	0.000
TRINITY_DN46805_c1_g1	0.000	0.000	0.000	0.000	0.000	0.000	0.000	0.000	0.176	0.000
TRINITY_DN468060_c0_g1	0.000	0.000	0.000	0.000	0.000	0.000	0.000	0.000	0.000	0.000
TRINITY_DN468061_c0_g1	0.000	4.482	6.600	2.182	4.272	1.680	3.918	2.240	5.971	10.076
TRINITY_DN468063_c0_g1	0.000	0.000	0.000	0.000	0.000	0.000	0.000	0.000	0.000	0.000
TRINITY_DN468063_c0_g2	0.000	0.000	0.000	0.000	0.000	0.000	0.000	0.000	0.000	0.000
TRINITY_DN468063_c2_g1	0.000	0.000	0.000	0.000	0.000	0.000	2.228	0.000	0.000	0.000
TRINITY_DN468063_c3_g1	0.000	0.000	0.000	0.000	0.000	0.000	0.000	0.000	0.000	0.000
TRINITY_DN468063_c4_g1	0.000	0.000	0.000	0.000	0.000	2.321	0.000	0.000	0.494	0.000
TRINITY_DN468063_c5_g1	0.000	0.000	0.000	0.000	0.000	0.000	0.000	0.000	0.000	0.000
TRINITY_DN468066_c0_g1	0.000	0.000	0.000	0.000	0.000	0.000	0.000	0.000	0.363	0.000
TRINITY_DN468067_c0_g1	0.000	0.000	0.000	0.000	0.000	0.000	0.000	0.000	0.000	0.000
TRINITY_DN468068_c0_g1	0.000	0.000	0.000	0.103	0.000	0.000	0.507	0.000	0.000	0.000
TRINITY_DN468069_c0_g1	16.948	0.000	2.717	0.000	0.766	2.100	0.000	0.000	0.000	0.000
TRINITY_DN468069_c1_g1	0.000	0.000	0.000	0.872	0.000	0.000	0.000	0.000	0.000	0.000
TRINITY_DN46806_c0_g1	0.000	0.000	0.000	0.000	0.000	0.000	0.000	0.000	0.517	0.000
TRINITY_DN46806_c0_g2	0.000	0.000	0.000	0.000	0.000	0.000	0.000	0.000	0.000	0.000
TRINITY_DN46806_c0_g3	0.000	0.000	1.097	0.000	0.000	0.000	2.908	0.000	0.000	0.000
TRINITY_DN46806_c1_g1	0.000	0.000	0.000	0.603	0.000	0.000	0.000	0.000	0.000	0.000
TRINITY_DN468070_c10_g1	0.000	0.000	0.000	0.000	0.000	0.000	0.000	0.000	0.000	0.000
TRINITY_DN468070_c2_g1	0.000	0.000	0.000	0.000	0.000	0.000	0.000	0.000	0.000	0.000
TRINITY_DN468070_c2_g2	0.000	0.000	3.144	0.000	0.000	0.000	0.000	0.000	0.000	0.000
TRINITY_DN468070_c2_g4	0.000	0.000	0.000	0.000	0.000	0.813	0.000	0.000	0.000	0.000
TRINITY_DN468070_c6_g1	4.723	0.047	0.805	0.435	0.457	0.000	0.000	0.817	0.004	0.000
TRINITY_DN468070_c7_g1	0.000	0.000	0.000	0.000	0.000	0.000	0.000	0.000	0.000	0.000
TRINITY_DN468070_c9_g1	0.000	0.000	0.000	1.094	0.000	0.000	0.000	0.000	0.000	0.000
TRINITY_DN468071_c1_g1	0.000	0.000	0.000	0.000	0.000	0.000	0.000	0.000	0.000	0.000
TRINITY_DN468072_c1_g1	0.000	0.000	0.000	0.086	0.527	0.000	0.000	0.000	0.233	0.000
TRINITY_DN468077_c0_g1	0.000	0.000	0.000	0.760	0.000	0.000	0.000	0.000	0.000	0.000
TRINITY_DN46807_c0_g1	0.000	0.000	0.000	0.000	0.000	0.000	0.000	0.000	0.000	0.000
TRINITY_DN468083_c0_g1	0.000	0.000	0.000	0.000	0.000	0.000	0.000	0.000	0.000	0.000
TRINITY_DN468083_c0_g3	0.000	0.000	0.000	0.000	0.000	0.000	0.000	0.000	0.686	0.000
TRINITY_DN468083_c1_g1	0.000	0.201	0.000	0.000	0.163	0.000	0.000	0.000	0.088	0.000
TRINITY_DN468083_c2_g1	0.000	0.000	0.000	0.000	0.000	0.000	0.000	0.000	0.169	0.000
TRINITY_DN468084_c0_g1	0.000	0.000	0.000	0.000	0.000	0.000	1.239	0.000	0.000	0.000
TRINITY_DN468085_c0_g1	0.000	0.000	0.000	0.000	0.000	0.000	0.000	0.000	0.000	0.000
TRINITY_DN468087_c0_g1	0.000	0.000	0.000	0.000	1.073	0.000	0.000	0.000	0.000	0.000
TRINITY_DN468088_c1_g1	0.000	5.131	5.006	2.688	0.945	0.000	6.566	0.000	2.390	0.000
TRINITY_DN468089_c0_g1	0.000	0.000	0.000	0.000	0.000	0.000	0.000	0.000	0.000	0.000
TRINITY_DN46808_c2_g1	0.000	0.000	0.000	0.000	0.000	0.000	0.000	0.000	0.000	0.000
TRINITY_DN468092_c0_g1	0.000	0.000	0.000	0.000	0.000	0.000	0.000	0.000	0.000	0.000
TRINITY_DN468096_c0_g1	0.000	0.000	0.000	0.000	0.000	0.000	0.000	0.000	0.000	0.000
TRINITY_DN468096_c1_g1	0.000	0.000	0.000	0.000	0.000	0.000	0.000	0.000	0.000	0.000
TRINITY_DN468097_c0_g1	0.000	0.000	0.000	0.510	0.000	0.000	0.000	0.000	0.312	0.000
TRINITY_DN468098_c0_g1	0.000	0.000	0.000	1.655	0.000	0.000	0.000	0.000	0.000	0.000
TRINITY_DN468099_c0_g1	0.000	0.000	0.000	0.460	0.000	0.000	0.000	0.000	0.000	0.000
TRINITY_DN468099_c0_g2	0.000	0.000	0.000	0.000	0.000	0.000	0.000	0.000	0.000	0.000
TRINITY_DN46809_c0_g1	0.000	0.000	0.000	0.000	0.134	0.000	1.298	0.000	0.000	0.000
TRINITY_DN46809_c0_g2	0.000	0.000	0.000	0.203	0.000	0.000	0.000	0.000	0.185	0.000
TRINITY_DN4680_c0_g1	30.297	25.203	21.611	17.582	21.150	24.916	20.570	17.265	25.228	22.646
TRINITY_DN4680_c0_g2	14.268	14.563	7.274	10.218	14.795	16.071	12.319	12.426	20.958	7.359
TRINITY_DN4680_c1_g1	0.000	0.000	0.000	0.324	1.997	0.000	1.597	0.000	0.000	0.000
TRINITY_DN468101_c0_g1	0.000	0.000	0.000	0.000	0.753	0.000	0.000	0.000	0.000	0.000
TRINITY_DN468101_c2_g1	0.000	0.000	0.000	0.000	0.725	0.000	0.000	0.000	0.000	0.000
TRINITY_DN468102_c0_g1	0.000	0.000	0.000	5.102	0.000	0.000	0.000	0.000	0.000	0.000
TRINITY_DN468103_c0_g2	0.000	0.000	0.000	0.000	0.000	0.000	0.000	0.000	0.000	0.000
TRINITY_DN468104_c0_g1	0.000	0.000	0.000	0.000	0.000	2.588	0.000	0.000	0.000	0.000
TRINITY_DN468105_c0_g1	0.000	0.000	2.639	0.000	0.727	0.000	1.738	0.000	0.214	0.000
TRINITY_DN468107_c0_g1	5.348	1.391	1.825	0.738	0.508	1.394	0.000	0.000	0.592	2.502
TRINITY_DN46810_c0_g1	0.000	0.000	0.000	0.000	0.492	0.000	0.000	0.000	0.000	0.000
TRINITY_DN46810_c1_g1	0.000	0.000	0.000	0.119	0.243	0.000	0.000	0.454	0.288	0.000
TRINITY_DN468110_c0_g1	0.000	0.000	0.000	0.757	1.178	0.000	0.000	0.000	0.230	0.000
TRINITY_DN468111_c0_g1	0.000	0.000	0.000	0.000	0.000	0.000	0.000	0.000	0.365	0.000
TRINITY_DN468111_c1_g1	0.000	0.000	1.325	0.000	0.000	0.000	0.000	0.000	0.000	0.000
TRINITY_DN468116_c0_g1	0.000	0.000	0.000	0.000	0.293	0.000	0.000	0.000	0.000	0.000
TRINITY_DN468117_c0_g1	0.000	0.000	0.000	0.000	0.096	0.783	0.464	0.361	0.057	0.000
TRINITY_DN46811_c0_g1	0.000	0.000	0.000	0.000	0.420	0.000	0.000	0.000	0.000	0.000
TRINITY_DN46811_c1_g1	0.000	0.000	0.000	0.000	0.000	0.000	0.000	0.000	0.333	0.000
TRINITY_DN468121_c0_g1	0.000	0.000	0.000	0.000	0.000	0.000	0.000	0.000	0.000	0.000
TRINITY_DN468122_c0_g1	0.000	0.000	0.000	0.234	0.000	0.000	0.000	0.000	0.422	0.000
TRINITY_DN468123_c1_g1	0.000	0.000	0.000	0.000	0.000	0.000	0.000	0.000	0.638	0.000
TRINITY_DN468123_c2_g1	0.000	0.000	0.000	0.000	0.000	0.000	0.000	0.000	0.000	0.000
TRINITY_DN468124_c0_g1	0.000	0.000	0.000	0.000	0.000	0.000	0.000	0.000	0.000	0.000
TRINITY_DN468126_c0_g1	0.000	0.000	0.541	0.107	0.483	2.173	0.492	0.000	0.061	0.808
TRINITY_DN468126_c1_g1	0.000	0.000	0.000	0.616	0.000	0.000	0.000	2.359	0.000	0.000
TRINITY_DN468126_c2_g1	0.000	0.000	0.000	0.000	0.000	0.000	0.000	0.000	0.000	0.000
TRINITY_DN468127_c0_g1	0.000	0.000	0.000	0.000	0.000	0.000	0.000	0.000	0.000	0.000
TRINITY_DN468127_c1_g1	0.000	0.000	0.000	0.000	0.000	0.000	0.000	0.000	0.058	0.000
TRINITY_DN468128_c0_g1	0.000	0.000	1.546	0.000	0.644	0.000	0.000	0.000	0.552	0.000
TRINITY_DN468128_c1_g1	0.000	0.894	0.589	0.391	0.647	0.000	0.000	0.000	0.283	0.000
TRINITY_DN468128_c2_g1	0.000	0.000	0.000	0.000	0.000	0.000	0.000	0.000	0.000	0.000
TRINITY_DN468129_c1_g1	0.000	0.000	0.000	0.000	0.000	0.000	0.000	0.000	0.000	0.000
TRINITY_DN468129_c2_g1	0.000	0.000	0.000	0.562	0.000	0.000	0.000	0.000	0.687	0.000
TRINITY_DN468129_c3_g1	0.000	0.000	0.000	0.000	0.000	0.000	0.000	0.000	0.000	0.000
TRINITY_DN46812_c0_g2	21.124	16.218	26.447	16.461	22.176	24.370	21.789	16.271	17.464	5.165
TRINITY_DN46812_c0_g3	0.000	0.000	0.000	0.000	0.000	0.000	0.000	0.000	0.000	0.000
TRINITY_DN46812_c1_g1	0.000	0.000	0.000	0.000	1.382	0.000	0.000	0.000	0.000	0.000
TRINITY_DN468132_c1_g1	0.000	0.000	0.000	1.842	0.000	0.000	0.000	0.000	0.000	0.000
TRINITY_DN468133_c0_g1	0.000	0.000	0.000	0.000	0.000	0.000	0.000	1.309	0.238	0.000
TRINITY_DN468134_c0_g1	1.624	0.000	0.134	0.195	0.000	0.203	0.000	0.284	0.280	0.000
TRINITY_DN468136_c0_g1	0.000	0.000	0.000	0.000	0.000	0.000	0.000	0.000	0.000	0.000
TRINITY_DN468138_c0_g1	0.000	0.000	0.000	0.000	0.000	0.000	0.000	0.501	0.319	0.000
TRINITY_DN468139_c0_g1	0.000	0.000	0.445	0.000	0.000	0.000	0.000	0.279	0.150	0.000
TRINITY_DN468139_c0_g2	0.000	0.000	0.000	0.000	0.000	0.000	0.000	0.000	0.000	0.000
TRINITY_DN468139_c1_g1	0.000	0.000	0.537	0.000	0.602	0.272	0.000	0.376	0.000	0.000
TRINITY_DN46813_c0_g1	0.000	8.774	1.122	0.750	1.313	1.812	0.000	0.440	0.982	10.509
TRINITY_DN46813_c0_g2	0.000	0.000	1.417	0.801	0.000	2.306	0.000	0.000	0.930	0.000
TRINITY_DN46813_c0_g3	0.000	1.171	0.766	1.637	1.425	1.178	6.670	1.549	0.000	0.000
TRINITY_DN46813_c0_g4	0.000	1.626	0.000	0.566	0.000	0.000	0.000	2.171	0.000	0.000
TRINITY_DN46813_c0_g5	0.000	0.000	0.000	0.000	2.532	0.000	0.000	0.000	0.000	0.000
TRINITY_DN46813_c2_g1	0.000	2.334	0.000	0.000	0.993	1.751	0.000	0.776	0.000	2.099
TRINITY_DN468140_c0_g1	3.644	1.462	0.915	0.000	0.772	0.000	1.093	0.000	0.678	0.567
TRINITY_DN468140_c0_g2	0.000	0.000	0.000	0.000	0.176	0.000	0.000	0.000	0.000	0.000
TRINITY_DN468140_c10_g1	0.000	0.000	0.000	0.000	0.000	0.000	0.000	0.000	0.000	0.000
TRINITY_DN468140_c1_g1	0.000	0.546	0.000	0.338	0.326	0.000	0.000	0.165	0.200	0.000
TRINITY_DN468140_c2_g1	0.000	0.000	0.896	0.241	0.000	0.000	0.000	0.000	0.000	0.000
TRINITY_DN468140_c2_g2	0.000	0.000	0.000	0.074	0.125	0.000	0.000	0.000	0.045	0.000
TRINITY_DN468140_c2_g3	0.000	0.000	0.000	0.000	0.000	0.000	0.000	0.000	0.000	0.000
TRINITY_DN468140_c3_g1	0.000	0.000	0.000	0.000	0.000	0.000	0.000	0.000	0.000	0.000
TRINITY_DN468140_c5_g1	0.000	0.000	0.000	0.709	0.000	1.018	0.000	0.000	0.644	0.000
TRINITY_DN468140_c6_g1	0.000	0.346	0.811	0.000	0.318	0.493	0.439	0.342	0.068	0.000
TRINITY_DN468140_c7_g1	0.000	0.000	0.000	0.000	0.836	0.000	0.000	0.000	0.000	0.000
TRINITY_DN468140_c9_g1	0.000	0.000	0.000	0.000	0.849	0.000	0.000	0.000	0.000	0.000
TRINITY_DN468141_c0_g1	0.000	0.000	0.000	0.000	0.000	0.000	0.000	0.000	0.000	0.000
TRINITY_DN468142_c0_g1	0.000	0.000	0.314	0.258	0.000	0.476	0.000	0.000	0.314	0.000
TRINITY_DN468142_c1_g1	0.000	0.000	0.000	0.000	0.000	0.000	0.000	0.000	0.303	0.000
TRINITY_DN468142_c2_g1	0.000	0.000	0.000	0.000	0.000	0.000	0.000	0.000	0.000	0.000
TRINITY_DN468142_c4_g1	0.000	8.134	0.000	0.000	0.000	0.000	0.000	0.000	0.000	0.000
TRINITY_DN468142_c6_g1	0.000	3.161	0.000	0.000	0.000	0.000	0.000	0.000	0.337	0.000
TRINITY_DN468143_c0_g1	0.000	0.000	0.000	0.000	0.000	0.000	0.000	0.000	0.511	0.000
TRINITY_DN468144_c0_g1	0.000	0.000	0.000	0.000	0.000	0.000	0.000	0.000	0.636	0.000
TRINITY_DN468144_c1_g1	0.000	0.000	0.000	0.000	0.000	0.000	0.000	0.000	0.000	0.000
TRINITY_DN468146_c0_g1	0.000	0.000	0.000	0.000	0.640	0.000	0.000	0.000	0.000	0.000
TRINITY_DN468146_c1_g1	0.000	0.000	0.000	0.262	0.365	0.000	0.000	0.000	0.315	0.000
TRINITY_DN468148_c1_g1	0.000	0.000	0.000	0.000	0.375	0.254	0.452	0.352	0.000	0.000
TRINITY_DN46814_c0_g1	0.000	0.611	0.800	0.000	1.290	0.000	0.000	0.000	0.000	0.000
TRINITY_DN46814_c0_g2	1.371	5.037	5.070	5.399	3.813	4.105	4.279	3.846	4.349	3.199
TRINITY_DN46814_c0_g3	0.000	0.000	0.000	0.000	2.069	0.000	0.000	3.609	0.000	0.000
TRINITY_DN46814_c0_g4	0.000	0.000	0.000	0.558	0.000	0.000	0.000	0.000	0.789	0.000
TRINITY_DN46814_c1_g1	0.000	0.996	0.000	0.000	0.360	0.496	0.872	0.000	0.532	0.000
TRINITY_DN46814_c5_g1	0.000	0.000	0.000	0.000	0.000	0.000	0.000	0.000	0.000	0.000
TRINITY_DN46814_c8_g1	0.000	0.000	0.000	0.000	0.000	0.000	0.000	0.000	0.130	0.000
TRINITY_DN468150_c1_g1	0.000	0.000	1.462	0.000	0.000	0.000	0.000	1.010	0.482	0.000
TRINITY_DN468153_c0_g1	0.000	0.000	0.000	0.000	0.000	0.000	0.000	0.000	0.000	0.000
TRINITY_DN468154_c0_g1	0.000	2.299	0.000	0.213	0.000	1.809	0.000	0.000	0.129	0.000
TRINITY_DN468155_c0_g1	0.000	0.000	0.000	0.000	0.000	0.000	0.000	0.000	0.000	0.000
TRINITY_DN468156_c0_g1	0.000	0.000	0.000	0.341	0.352	0.000	0.000	0.000	0.000	0.000
TRINITY_DN468158_c0_g1	0.000	0.000	0.000	0.000	0.000	0.931	0.000	0.000	0.100	0.000
TRINITY_DN468159_c0_g1	0.000	0.000	0.000	0.108	0.115	0.000	1.596	0.000	0.065	0.000
TRINITY_DN468159_c1_g1	0.000	0.000	0.000	0.000	0.000	0.000	0.000	0.000	0.296	0.000
TRINITY_DN468159_c1_g2	0.000	0.000	0.000	0.000	0.000	0.000	0.000	0.000	0.000	0.000
TRINITY_DN468159_c3_g2	0.000	0.000	0.821	0.438	2.281	1.262	0.000	1.666	1.338	4.502
TRINITY_DN468159_c4_g1	0.000	0.000	0.000	0.697	0.000	0.000	0.000	0.000	0.427	0.000
TRINITY_DN468159_c5_g1	0.000	0.000	0.672	0.828	0.000	2.042	0.908	0.354	0.225	0.000
TRINITY_DN468159_c6_g1	0.000	1.533	0.000	0.000	0.708	0.000	0.000	0.000	0.278	0.000
TRINITY_DN468159_c7_g1	0.000	0.000	2.677	0.000	0.246	0.000	0.000	0.000	0.650	0.000
TRINITY_DN468159_c8_g1	0.000	0.000	0.000	1.043	0.000	2.596	0.000	0.000	0.693	0.000
TRINITY_DN46815_c0_g1	0.000	0.000	0.000	0.000	0.646	0.000	0.000	0.000	0.000	0.000
TRINITY_DN46815_c0_g2	0.000	0.000	0.218	0.274	0.106	0.000	0.589	0.792	0.072	1.395
TRINITY_DN468161_c0_g1	0.000	0.000	0.000	0.000	0.000	0.000	0.000	0.000	0.000	0.000
TRINITY_DN468162_c0_g1	0.000	0.000	0.000	0.000	0.000	0.000	0.000	0.000	0.090	0.000
TRINITY_DN468163_c0_g1	0.000	0.000	0.235	0.194	0.066	0.000	0.000	0.000	0.090	0.000
TRINITY_DN468164_c0_g1	0.000	0.000	0.000	0.000	0.000	0.000	0.000	0.000	0.000	0.000
TRINITY_DN468165_c1_g1	0.000	0.000	0.432	0.000	0.000	0.000	0.000	0.000	0.140	0.000
TRINITY_DN468166_c0_g1	0.000	0.000	0.958	0.000	0.000	0.000	0.000	0.967	0.155	0.000
TRINITY_DN468167_c0_g1	0.000	0.000	0.000	0.000	0.407	0.000	0.000	0.000	0.239	0.000
TRINITY_DN46816_c0_g1	0.000	0.000	0.000	0.938	0.000	0.000	0.000	0.000	0.578	0.000
TRINITY_DN46816_c1_g1	0.000	1.637	2.124	0.000	0.000	0.000	0.000	2.187	0.000	0.000
TRINITY_DN46816_c2_g1	0.000	0.000	0.000	0.625	0.000	0.000	0.000	0.000	0.000	0.000
TRINITY_DN468172_c0_g1	0.000	0.000	4.215	0.000	0.443	0.000	0.000	0.000	0.000	0.000
TRINITY_DN468173_c0_g1	0.000	0.000	0.000	0.000	0.000	0.000	0.000	0.000	0.000	0.000
TRINITY_DN468174_c0_g2	0.000	0.000	0.000	0.000	0.000	0.000	0.000	0.000	0.000	0.000
TRINITY_DN468174_c0_g3	0.000	2.191	1.417	0.000	0.000	0.000	0.000	0.000	0.000	0.000
TRINITY_DN468174_c2_g1	0.000	0.000	0.000	0.000	0.000	0.000	0.000	0.000	0.000	0.000
TRINITY_DN468175_c0_g1	0.000	2.730	0.890	0.949	0.000	0.000	0.000	0.000	0.000	0.000
TRINITY_DN468177_c0_g1	0.000	0.697	0.151	0.000	0.085	0.000	0.409	0.000	0.202	0.000
TRINITY_DN468178_c0_g1	0.000	0.000	0.000	0.000	0.000	0.000	0.000	0.000	0.000	0.000
TRINITY_DN468179_c0_g2	0.000	0.000	0.536	0.288	0.000	0.000	0.000	0.000	0.174	0.000
TRINITY_DN46817_c0_g1	0.000	0.000	0.000	1.265	0.000	0.000	0.000	0.000	0.000	0.000
TRINITY_DN46817_c1_g1	0.000	12.049	0.000	3.139	1.642	3.014	0.000	0.000	1.162	0.000
TRINITY_DN46817_c1_g2	0.000	0.000	1.083	1.151	1.438	1.638	0.000	0.000	0.000	0.000
TRINITY_DN468180_c0_g1	0.000	0.000	0.000	0.000	0.000	0.000	0.000	0.000	0.182	0.000
TRINITY_DN468181_c0_g1	0.000	0.000	0.000	0.310	0.000	0.000	0.000	0.000	0.000	0.000
TRINITY_DN468183_c1_g1	0.000	0.000	0.000	0.629	0.000	0.000	0.000	0.000	0.000	0.000
TRINITY_DN468185_c0_g1	0.000	0.593	0.000	0.210	0.215	1.586	0.000	0.000	0.000	0.000
TRINITY_DN468185_c1_g1	0.000	0.000	0.000	0.000	0.000	0.000	0.000	0.000	0.000	0.000
TRINITY_DN468187_c0_g1	0.000	0.000	0.000	0.000	0.000	0.000	0.000	0.528	0.000	0.000
TRINITY_DN468188_c0_g1	0.000	0.000	0.672	0.000	0.000	0.000	0.000	0.000	0.202	0.000
TRINITY_DN468188_c4_g1	0.000	0.000	0.000	0.000	0.000	0.000	1.880	0.000	0.231	0.000
TRINITY_DN46818_c0_g1	0.000	0.000	1.410	0.000	0.470	0.000	0.000	0.000	0.093	0.000
TRINITY_DN468190_c0_g1	0.000	0.000	0.000	0.000	1.754	0.000	0.000	0.000	0.043	0.000
TRINITY_DN468191_c0_g1	0.000	0.000	0.948	1.521	0.530	0.000	0.000	0.000	0.310	0.000
TRINITY_DN468192_c2_g1	0.000	0.000	0.000	0.000	0.000	1.755	0.000	0.000	0.373	0.000
TRINITY_DN468193_c0_g1	0.000	0.000	0.000	0.000	0.000	0.000	0.000	0.000	0.000	0.000
TRINITY_DN468193_c1_g1	0.000	0.000	0.000	0.201	0.411	0.000	0.000	0.000	0.000	0.000
TRINITY_DN468194_c0_g1	0.000	0.000	0.000	0.000	0.000	0.000	0.000	0.000	0.000	0.000
TRINITY_DN468194_c1_g1	0.000	0.000	0.797	1.509	0.220	0.000	0.000	0.000	0.130	0.000
TRINITY_DN468194_c2_g1	0.000	0.000	0.000	2.402	0.000	0.000	0.000	0.000	0.000	0.000
TRINITY_DN468195_c0_g1	0.000	0.000	0.000	0.000	0.000	0.000	0.000	0.000	0.108	0.000
TRINITY_DN468198_c0_g1	0.000	0.000	0.000	0.000	0.000	0.000	0.000	0.000	0.859	0.000
TRINITY_DN468199_c0_g1	0.000	0.000	0.267	0.000	0.000	0.000	0.000	0.000	0.000	0.000
TRINITY_DN468199_c1_g1	0.000	1.983	0.000	0.234	0.000	0.000	0.000	0.000	0.282	0.000
TRINITY_DN468199_c3_g1	0.000	0.000	1.062	0.000	0.000	0.000	0.573	0.000	0.000	0.000
TRINITY_DN46819_c0_g1	0.000	0.000	0.000	0.000	0.000	0.000	7.623	0.000	0.484	0.000
TRINITY_DN4681_c0_g2	0.000	0.000	0.000	0.000	0.000	0.000	0.000	0.000	0.000	0.000
TRINITY_DN4681_c10_g1	0.000	0.000	0.000	0.000	0.000	0.000	0.000	0.000	0.000	0.000
TRINITY_DN4681_c1_g1	0.000	0.000	0.000	0.140	0.000	0.000	0.000	0.000	0.090	1.416
TRINITY_DN4681_c1_g2	0.000	0.000	0.000	0.000	0.000	0.000	0.000	0.000	0.000	0.000
TRINITY_DN4681_c1_g3	0.000	1.350	0.000	0.000	0.000	0.000	0.000	0.000	0.432	0.000
TRINITY_DN4681_c2_g1	0.000	0.000	0.000	0.000	0.000	0.000	0.000	0.000	0.000	0.000
TRINITY_DN4681_c2_g2	0.000	0.000	0.000	0.000	0.000	0.000	0.000	0.000	0.000	0.000
TRINITY_DN4681_c3_g1	0.000	0.000	0.000	0.117	0.287	0.000	0.000	0.000	0.000	0.000
TRINITY_DN4681_c4_g2	0.000	2.668	0.000	0.000	0.000	0.000	0.000	0.000	0.284	0.000
TRINITY_DN4681_c4_g3	0.000	0.000	0.000	0.307	0.316	0.000	0.000	0.000	0.000	0.000
TRINITY_DN4681_c4_g4	0.000	0.000	0.270	0.147	0.000	0.825	0.000	0.000	0.126	0.000
TRINITY_DN4681_c6_g1	0.000	0.000	0.000	0.174	0.355	0.000	0.860	0.656	0.315	0.000
TRINITY_DN4681_c7_g1	0.000	0.000	0.000	0.086	0.000	0.238	0.000	0.000	0.052	0.880
TRINITY_DN4681_c8_g1	0.000	0.466	0.000	0.662	0.000	0.000	0.817	1.873	0.499	0.000
TRINITY_DN468200_c0_g1	0.000	0.000	2.897	0.516	0.000	0.000	0.000	0.000	0.000	0.000
TRINITY_DN468203_c0_g1	0.000	0.000	2.240	0.000	0.000	0.000	0.000	0.000	0.000	0.000
TRINITY_DN468203_c2_g1	0.000	0.000	0.000	0.000	0.377	0.000	0.000	0.000	0.000	0.000
TRINITY_DN468203_c3_g1	0.000	0.000	0.000	0.719	0.000	0.000	0.000	0.000	0.000	0.000
TRINITY_DN468203_c4_g1	0.000	0.000	0.000	0.000	0.000	0.000	2.150	0.028	0.494	0.000
TRINITY_DN468203_c5_g1	0.000	0.000	0.000	0.000	0.000	0.000	0.000	0.000	0.000	0.000
TRINITY_DN468203_c6_g1	18.225	0.000	0.000	0.000	0.000	2.243	0.000	0.000	0.000	0.000
TRINITY_DN468204_c0_g1	0.000	0.204	0.265	0.000	0.523	0.000	0.359	0.282	0.089	0.750
TRINITY_DN468205_c0_g1	0.000	0.000	3.464	0.000	0.000	0.000	0.000	0.000	0.000	0.000
TRINITY_DN468206_c0_g1	0.000	1.899	0.411	0.301	1.542	0.833	0.000	0.872	0.321	0.775
TRINITY_DN468208_c0_g1	0.000	0.000	0.000	0.000	0.000	0.000	0.000	0.000	0.000	0.000
TRINITY_DN46820_c0_g1	0.000	0.000	0.318	0.058	0.419	0.321	0.000	0.371	0.178	0.602
TRINITY_DN468211_c0_g1	0.000	0.000	0.239	0.000	0.133	0.000	0.000	0.000	0.000	0.000
TRINITY_DN468213_c0_g1	0.000	0.000	0.000	0.000	0.000	0.000	0.000	0.000	0.000	0.000
TRINITY_DN468213_c1_g1	0.000	0.000	0.000	0.489	0.000	0.000	0.000	0.000	0.000	0.000
TRINITY_DN468214_c0_g1	0.000	0.000	0.000	0.000	0.000	0.000	0.000	0.000	0.000	0.000
TRINITY_DN468216_c0_g1	0.000	0.000	0.000	0.212	0.290	0.000	0.000	0.000	0.172	0.729
TRINITY_DN468219_c0_g1	0.000	0.000	0.000	0.000	0.000	0.000	0.000	3.245	0.000	0.000
TRINITY_DN46821_c0_g1	0.000	0.000	0.000	0.000	0.000	0.000	0.000	0.858	0.090	4.659
TRINITY_DN46821_c1_g1	4.082	3.302	7.877	3.340	2.596	4.123	1.855	0.000	3.028	0.000
TRINITY_DN468220_c0_g1	0.000	1.490	0.137	0.526	0.385	0.416	0.371	0.291	0.183	0.775
TRINITY_DN468220_c1_g1	0.000	1.326	0.000	0.000	0.000	0.685	0.000	0.905	0.000	0.000
TRINITY_DN468220_c2_g1	0.000	0.000	0.000	0.000	0.000	0.000	0.000	0.000	0.000	0.000
TRINITY_DN468222_c0_g1	0.000	0.000	0.000	0.000	0.000	0.000	0.000	0.000	0.000	0.000
TRINITY_DN468222_c1_g1	0.000	0.000	0.000	0.000	0.000	0.000	0.000	0.000	0.332	0.000
TRINITY_DN468223_c0_g1	0.000	0.000	0.000	0.000	1.243	0.000	0.000	0.000	0.726	0.000
TRINITY_DN468223_c2_g1	0.000	0.000	0.000	0.000	0.000	0.000	0.000	0.000	0.000	0.000
TRINITY_DN468224_c0_g1	0.000	0.000	1.961	0.000	0.540	0.000	1.301	1.751	0.318	0.000
TRINITY_DN468224_c1_g1	0.000	0.000	1.728	0.921	0.961	0.000	0.000	0.000	0.000	0.000
TRINITY_DN468225_c0_g1	0.000	0.000	0.879	0.000	0.000	0.000	0.000	1.793	0.287	0.000
TRINITY_DN468226_c0_g1	0.000	0.000	0.000	0.000	0.000	0.000	0.000	0.000	0.000	0.000
TRINITY_DN468226_c1_g1	0.000	0.000	0.000	0.000	0.000	0.000	0.000	0.000	1.024	0.000
TRINITY_DN468227_c0_g1	0.000	0.447	0.581	0.159	0.380	1.103	1.572	0.000	0.630	0.000
TRINITY_DN468228_c0_g1	0.000	0.000	0.000	0.000	0.000	0.000	0.000	0.000	0.622	0.000
TRINITY_DN468229_c0_g1	0.000	0.431	0.000	0.000	0.313	0.000	0.000	0.000	0.370	0.000
TRINITY_DN46822_c1_g1	0.000	0.000	0.000	0.000	0.000	0.000	0.000	0.000	0.000	0.000
TRINITY_DN46822_c2_g1	0.000	0.000	0.000	0.000	0.000	0.000	0.000	0.000	0.000	0.000
TRINITY_DN46822_c2_g3	0.000	0.000	1.697	0.726	0.472	1.306	0.000	0.000	0.153	0.000
TRINITY_DN46822_c2_g4	0.000	0.000	0.000	0.000	0.000	0.000	0.000	2.777	0.000	0.000
TRINITY_DN46822_c2_g5	0.000	0.000	0.000	0.000	0.000	0.000	1.722	0.000	0.000	0.000
TRINITY_DN46822_c3_g1	0.000	0.000	0.000	0.000	0.724	0.000	0.000	0.000	0.000	0.000
TRINITY_DN468231_c0_g1	0.000	0.136	0.000	0.243	0.100	0.000	0.000	0.189	0.356	0.000
TRINITY_DN468233_c0_g1	0.000	0.000	0.000	0.000	2.028	0.000	0.000	0.000	0.000	0.000
TRINITY_DN468233_c0_g2	0.000	0.000	0.000	0.000	0.000	0.000	0.000	0.000	0.000	0.000
TRINITY_DN468233_c1_g1	0.000	0.000	0.000	0.000	0.000	0.000	0.000	0.000	0.000	0.000
TRINITY_DN468233_c3_g1	0.000	0.000	0.000	0.000	0.000	0.000	0.000	0.000	0.000	0.000
TRINITY_DN468235_c0_g1	0.000	0.000	0.000	0.000	0.000	0.000	0.000	1.272	0.000	0.000
TRINITY_DN468236_c0_g1	0.000	0.000	0.000	0.000	0.000	0.000	0.000	0.000	0.000	0.000
TRINITY_DN468236_c0_g2	0.000	0.000	0.000	0.000	0.000	0.000	0.000	0.000	0.000	0.000
TRINITY_DN468238_c0_g1	0.000	0.000	0.000	0.308	0.000	0.000	0.000	0.000	0.000	0.000
TRINITY_DN468238_c1_g1	0.000	0.000	0.000	0.000	0.000	0.000	0.000	0.000	0.000	0.000
TRINITY_DN468239_c0_g1	0.000	0.000	0.604	0.000	0.000	0.000	0.000	0.000	0.000	0.000
TRINITY_DN468239_c3_g1	0.000	0.000	0.000	0.000	0.000	0.000	0.000	0.000	0.000	0.000
TRINITY_DN468240_c0_g1	0.000	0.000	0.000	0.000	0.000	0.000	0.000	0.000	0.000	0.000
TRINITY_DN468241_c0_g1	0.000	0.000	0.000	0.000	0.000	0.000	0.000	0.000	0.000	0.000
TRINITY_DN468242_c0_g1	0.000	0.000	0.000	0.843	0.000	0.000	0.000	0.000	1.550	0.000
TRINITY_DN468243_c0_g1	0.000	0.000	0.000	0.000	0.000	0.000	0.000	0.000	0.000	0.000
TRINITY_DN468243_c1_g1	0.000	1.422	0.000	0.000	0.514	0.000	0.000	0.000	0.151	0.000
TRINITY_DN468246_c0_g1	0.000	0.365	0.000	0.065	0.200	0.720	0.000	0.000	0.040	0.000
TRINITY_DN468249_c0_g1	0.000	0.000	0.000	0.000	0.000	0.000	0.000	0.000	0.000	0.000
TRINITY_DN468249_c0_g2	0.000	0.000	0.000	0.000	0.000	0.000	0.000	0.000	0.000	0.000
TRINITY_DN468249_c1_g1	0.000	0.000	0.000	0.000	0.000	0.000	0.000	0.000	0.000	0.000
TRINITY_DN468249_c1_g2	0.000	0.000	0.000	0.000	0.000	0.000	0.000	0.000	0.000	0.000
TRINITY_DN468249_c2_g1	0.000	0.000	0.000	0.000	0.000	0.000	0.000	0.000	0.517	0.000
TRINITY_DN468249_c2_g2	0.000	0.000	0.000	0.273	0.000	0.000	0.000	0.000	0.000	0.000
TRINITY_DN468249_c4_g1	0.000	0.000	0.000	0.000	0.000	0.000	0.000	0.000	0.000	0.000
TRINITY_DN468249_c6_g1	0.000	0.000	0.000	0.000	2.532	0.000	0.000	0.000	0.000	0.000
TRINITY_DN46824_c1_g1	0.000	0.000	0.000	0.000	0.786	0.000	0.000	0.000	0.000	0.000
TRINITY_DN468250_c0_g1	0.000	0.000	0.000	0.000	2.510	0.000	0.000	0.000	0.000	0.000
TRINITY_DN468252_c0_g1	0.000	0.000	0.134	0.000	0.302	0.000	0.000	0.000	0.045	0.000
TRINITY_DN468254_c0_g1	0.000	0.000	0.000	0.000	0.000	0.000	0.000	0.000	0.000	0.000
TRINITY_DN468255_c1_g1	0.000	1.730	0.000	0.000	0.000	0.000	1.502	0.000	0.000	0.000
TRINITY_DN468256_c1_g1	0.000	0.000	1.453	0.000	0.822	0.000	0.000	0.000	0.000	0.000
TRINITY_DN468256_c1_g2	0.000	0.000	0.000	0.000	0.000	0.000	0.000	0.000	0.233	0.000
TRINITY_DN468256_c1_g3	5.489	0.714	0.937	0.504	0.000	0.716	0.000	1.890	0.304	0.000
TRINITY_DN468256_c1_g4	0.000	0.000	0.000	0.000	0.000	0.000	0.000	0.000	0.000	0.000
TRINITY_DN468256_c2_g1	0.000	0.395	0.000	0.281	0.431	0.000	0.000	0.000	0.085	1.429
TRINITY_DN468256_c2_g3	0.000	0.349	0.000	0.000	0.000	0.000	0.000	0.000	0.076	0.000
TRINITY_DN468257_c0_g1	0.000	0.000	0.000	0.000	0.000	0.000	0.000	0.000	0.000	0.000
TRINITY_DN468257_c0_g2	0.000	1.310	0.853	0.000	0.000	0.000	0.000	0.000	0.000	0.000
TRINITY_DN468258_c0_g1	0.000	0.000	0.458	0.000	0.000	0.000	0.000	0.000	0.088	0.000
TRINITY_DN468258_c0_g3	0.000	0.000	0.000	1.251	0.000	0.000	0.000	1.583	0.254	0.000
TRINITY_DN46825_c0_g1	0.000	0.000	0.934	0.000	1.807	0.000	0.000	0.000	0.879	5.560
TRINITY_DN46825_c0_g2	0.000	0.831	0.795	0.591	2.460	0.645	0.000	2.533	2.159	0.000
TRINITY_DN46825_c3_g1	0.000	0.000	0.000	0.000	0.000	0.000	0.000	0.000	0.000	0.000
TRINITY_DN46825_c5_g1	0.000	0.857	0.563	1.512	0.620	0.863	0.000	0.000	0.365	0.000
TRINITY_DN468261_c0_g2	0.000	0.000	0.000	0.000	0.000	0.000	0.000	0.000	0.000	0.000
TRINITY_DN468261_c0_g3	0.000	0.371	0.241	0.727	0.882	0.365	0.326	1.281	0.484	0.000
TRINITY_DN468261_c1_g1	0.000	0.000	1.573	0.171	0.523	0.960	0.000	0.000	0.412	0.000
TRINITY_DN468262_c1_g1	0.000	0.000	0.000	0.000	0.000	0.000	0.000	0.000	0.320	0.000
TRINITY_DN468264_c0_g1	0.000	0.000	0.000	0.620	0.000	0.000	0.000	0.000	0.000	0.000
TRINITY_DN468265_c0_g1	0.000	1.414	0.000	0.000	0.000	0.000	0.000	0.000	0.000	0.000
TRINITY_DN468266_c0_g1	0.000	0.000	0.000	0.000	0.000	0.000	0.000	0.000	0.000	0.000
TRINITY_DN468267_c0_g1	0.000	0.000	0.000	0.000	0.000	0.000	0.000	2.119	0.170	0.000
TRINITY_DN468268_c0_g1	0.000	0.000	0.000	0.000	0.000	0.000	0.000	0.000	0.000	0.000
TRINITY_DN46826_c1_g1	0.000	1.250	0.000	1.305	0.454	0.000	4.309	3.315	0.390	0.000
TRINITY_DN468270_c0_g1	0.000	0.000	0.380	0.205	0.000	0.000	0.000	0.772	0.124	0.000
TRINITY_DN468273_c0_g1	0.000	0.000	0.000	0.000	0.000	0.000	0.000	0.000	0.000	0.000
TRINITY_DN468274_c0_g1	0.000	0.000	0.000	0.000	0.000	0.000	0.000	0.000	0.000	0.000
TRINITY_DN468275_c0_g1	0.000	0.000	1.833	0.000	0.000	0.000	0.000	0.000	0.299	0.000
TRINITY_DN468275_c1_g1	0.000	0.000	0.000	0.000	0.779	0.000	0.000	0.000	1.363	0.000
TRINITY_DN468275_c2_g1	0.000	0.000	0.000	0.000	0.000	0.000	0.000	0.000	0.000	0.000
TRINITY_DN468275_c3_g1	0.000	0.000	0.000	0.000	0.000	0.000	0.000	0.000	0.000	0.000
TRINITY_DN468275_c4_g1	0.000	0.000	1.294	0.000	1.460	0.000	0.000	0.000	0.000	0.000
TRINITY_DN468276_c0_g1	0.000	0.000	0.000	0.360	0.371	0.000	0.000	0.000	0.000	0.000
TRINITY_DN468277_c0_g1	0.000	0.000	0.006	1.070	0.965	0.000	0.000	0.000	0.000	0.000
TRINITY_DN468278_c0_g1	0.000	0.000	0.000	0.000	0.000	0.000	0.000	0.000	0.000	0.000
TRINITY_DN468278_c0_g2	0.000	0.000	0.000	0.000	0.000	0.000	0.000	0.000	0.000	0.000
TRINITY_DN468278_c1_g1	0.000	0.000	0.000	0.000	0.262	0.000	0.000	0.000	0.000	0.000
TRINITY_DN468278_c2_g1	0.000	0.000	0.000	0.141	0.000	0.000	0.000	0.000	0.085	0.000
TRINITY_DN468278_c3_g1	0.000	0.000	0.000	0.000	0.000	0.000	0.000	0.000	0.000	0.000
TRINITY_DN468278_c4_g1	0.000	0.000	0.000	0.000	0.000	0.000	0.000	0.000	0.000	0.000
TRINITY_DN468279_c0_g1	0.000	0.000	0.000	0.369	0.330	0.000	0.801	0.612	0.000	0.000
TRINITY_DN46827_c0_g1	0.000	0.390	0.000	0.000	1.771	0.000	0.000	0.000	0.084	0.000
TRINITY_DN46827_c0_g2	0.000	0.000	0.000	0.145	0.355	2.068	0.901	0.548	0.419	0.000
TRINITY_DN46827_c0_g3	0.000	0.000	0.000	0.000	0.000	0.000	0.000	0.000	0.000	0.000
TRINITY_DN46827_c0_g4	0.000	0.000	0.000	0.000	0.000	0.000	0.000	0.000	0.000	0.000
TRINITY_DN46827_c0_g5	3.999	1.559	0.679	0.000	0.376	1.037	0.000	0.000	0.000	0.000
TRINITY_DN46827_c0_g6	0.000	0.000	1.758	0.000	0.000	0.000	0.000	1.485	0.000	0.000
TRINITY_DN46827_c1_g2	0.000	0.000	0.000	0.965	0.000	0.000	0.000	0.000	0.296	0.000
TRINITY_DN468281_c0_g1	0.000	0.000	0.000	0.000	0.945	0.000	4.386	0.000	0.000	0.000
TRINITY_DN468282_c0_g1	0.000	0.000	0.000	0.000	0.000	0.000	0.000	0.000	0.000	0.000
TRINITY_DN468284_c0_g1	0.000	0.000	0.000	0.000	0.000	0.000	0.000	0.000	0.171	0.000
TRINITY_DN468285_c0_g1	0.000	0.000	0.000	0.251	0.000	0.350	0.000	0.000	0.076	0.000
TRINITY_DN468286_c0_g1	0.000	0.000	0.429	0.231	1.183	0.000	0.000	0.000	0.000	0.000
TRINITY_DN468286_c1_g1	0.000	0.000	0.000	0.000	0.000	0.000	0.000	0.000	0.000	0.000
TRINITY_DN468286_c2_g1	0.000	0.000	0.000	0.000	0.000	0.000	0.000	0.000	0.000	0.000
TRINITY_DN468287_c0_g1	0.000	0.000	0.000	0.000	0.000	0.000	0.000	0.000	0.000	0.000
TRINITY_DN468288_c0_g1	0.000	0.000	0.374	0.202	0.000	0.000	0.000	0.000	0.122	0.000
TRINITY_DN468289_c0_g1	0.000	0.793	0.000	0.094	0.675	0.784	0.000	0.000	0.057	0.000
TRINITY_DN46828_c0_g1	0.000	2.915	4.899	1.570	1.642	1.507	0.000	0.000	0.495	0.000
TRINITY_DN46828_c2_g3	0.000	0.000	0.000	0.000	0.000	0.000	0.000	0.000	0.179	0.000
TRINITY_DN46828_c6_g1	0.000	2.682	0.000	0.466	0.000	0.000	0.000	0.000	0.285	0.000
TRINITY_DN468290_c0_g1	0.000	0.000	0.236	0.129	0.263	0.000	0.000	0.489	0.311	0.000
TRINITY_DN468290_c0_g2	0.000	0.000	0.000	0.000	0.000	0.000	0.000	0.000	0.000	0.000
TRINITY_DN468291_c0_g1	0.000	0.000	0.000	0.000	0.112	0.000	0.000	0.000	0.199	1.119
TRINITY_DN468292_c0_g1	0.000	0.000	0.000	0.000	0.000	0.000	0.000	0.000	0.000	0.000
TRINITY_DN468292_c0_g2	0.000	0.000	0.000	0.000	0.000	0.000	0.000	0.000	0.000	0.000
TRINITY_DN468292_c1_g1	0.000	0.000	0.000	0.257	0.000	0.000	0.000	0.000	0.156	0.000
TRINITY_DN468292_c2_g1	0.000	0.000	0.000	0.000	0.000	0.000	0.000	0.000	0.000	0.000
TRINITY_DN468296_c0_g1	0.000	0.000	0.000	0.000	0.000	0.000	0.000	0.000	0.000	0.000
TRINITY_DN468297_c0_g1	0.000	0.000	0.000	0.651	0.443	0.000	0.000	0.000	0.000	0.000
TRINITY_DN468297_c1_g1	0.000	0.000	1.417	1.344	0.258	0.716	0.000	0.000	0.462	1.950
TRINITY_DN468299_c0_g1	0.000	0.000	0.000	0.000	0.000	0.000	0.000	0.000	0.000	0.000
TRINITY_DN46829_c1_g1	0.000	0.000	0.546	0.897	0.152	1.250	0.000	0.000	0.596	1.512
TRINITY_DN4682_c0_g1	0.000	0.340	1.018	2.643	4.557	10.044	1.450	0.000	3.054	0.000
TRINITY_DN4682_c0_g2	10.841	15.839	16.540	6.990	14.958	14.161	11.117	18.578	19.432	13.066
TRINITY_DN4682_c0_g3	0.000	0.000	0.000	0.545	0.000	0.000	0.000	1.021	0.077	0.000
TRINITY_DN4682_c10_g1	0.000	0.000	0.000	0.000	0.000	0.000	0.000	0.000	0.000	0.000
TRINITY_DN4682_c17_g1	0.000	0.000	0.593	1.373	0.739	0.000	3.880	0.000	2.041	0.000
TRINITY_DN4682_c17_g2	0.000	2.508	0.000	0.844	2.558	0.687	2.393	3.633	0.218	0.000
TRINITY_DN4682_c19_g2	0.000	0.000	1.572	0.000	0.000	2.428	0.000	0.000	0.000	0.000
TRINITY_DN4682_c1_g1	0.000	0.000	1.751	0.000	1.977	2.705	0.000	0.000	0.983	0.000
TRINITY_DN4682_c2_g1	29.148	35.299	21.039	19.075	25.603	26.648	26.067	25.206	19.529	24.424
TRINITY_DN4682_c3_g1	0.000	0.000	0.000	0.000	0.000	0.000	0.000	0.000	0.000	0.000
TRINITY_DN4682_c4_g1	8.589	9.420	5.069	5.788	12.023	11.115	5.725	4.385	7.740	0.000
TRINITY_DN4682_c5_g1	0.000	1.973	2.121	1.034	1.839	0.673	0.000	2.225	2.781	5.390
TRINITY_DN4682_c5_g2	0.000	0.000	0.000	3.060	0.000	0.000	0.000	0.000	0.747	0.000
TRINITY_DN4682_c7_g1	0.000	0.000	0.000	0.000	0.000	0.000	0.000	0.000	0.000	0.000
TRINITY_DN4682_c8_g1	0.000	0.878	2.142	1.511	1.448	2.098	1.804	2.343	2.411	1.082
TRINITY_DN4682_c9_g1	6.824	2.407	1.833	0.000	2.396	6.032	0.000	0.000	1.542	3.182
TRINITY_DN468300_c0_g1	0.000	0.000	0.000	0.206	0.421	0.000	0.000	0.000	0.000	0.000
TRINITY_DN468300_c1_g1	0.000	0.728	0.000	0.000	0.000	0.000	0.000	0.963	0.000	0.000
TRINITY_DN468300_c2_g1	0.000	0.698	1.374	0.000	0.000	0.000	0.000	0.000	0.149	0.000
TRINITY_DN468301_c0_g1	0.000	0.000	0.000	0.921	0.000	0.000	0.000	0.000	0.000	9.422
TRINITY_DN468302_c0_g1	0.000	0.000	0.000	0.000	0.000	0.000	2.544	0.000	0.000	0.000
TRINITY_DN468303_c2_g1	0.000	0.000	0.000	0.445	0.000	0.000	0.000	0.000	0.000	0.000
TRINITY_DN468304_c0_g1	0.000	0.000	0.000	0.000	0.000	0.000	0.000	0.000	0.000	0.000
TRINITY_DN468304_c1_g1	0.000	0.000	0.000	0.000	0.000	0.000	0.000	0.000	0.000	0.000
TRINITY_DN468305_c0_g1	0.000	0.000	0.000	0.000	0.000	0.000	0.000	0.000	0.000	0.000
TRINITY_DN468306_c0_g1	0.000	0.000	0.000	0.000	1.279	5.951	0.000	0.000	1.249	6.247
TRINITY_DN468306_c0_g3	0.000	0.000	0.000	1.472	0.000	0.000	0.000	0.000	0.000	0.000
TRINITY_DN468306_c0_g4	0.000	0.000	0.364	0.000	0.605	0.000	0.000	0.000	0.237	0.000
TRINITY_DN468306_c0_g5	0.000	0.000	0.000	0.000	2.281	3.786	2.168	0.000	1.338	0.000
TRINITY_DN468306_c3_g1	0.000	0.000	0.000	0.645	0.676	0.000	0.000	0.000	0.000	0.000
TRINITY_DN468306_c5_g1	0.000	0.000	1.931	0.000	0.540	0.000	0.000	0.000	0.535	0.000
TRINITY_DN468307_c0_g1	0.000	0.000	0.000	0.000	0.000	0.000	0.000	0.000	0.000	0.000
TRINITY_DN468308_c0_g1	0.000	0.000	0.000	0.000	0.000	0.000	0.000	0.000	0.000	0.000
TRINITY_DN46830_c0_g1	0.000	2.353	0.000	0.000	0.000	0.000	0.000	0.000	1.006	0.000
TRINITY_DN468310_c0_g1	0.000	0.000	0.098	0.107	0.110	0.148	0.000	0.000	0.066	0.000
TRINITY_DN468310_c1_g1	0.000	2.986	0.000	0.349	0.721	0.000	0.000	0.000	1.255	0.000
TRINITY_DN468310_c2_g1	0.000	0.000	0.000	0.158	0.000	0.000	0.000	0.597	0.194	3.207
TRINITY_DN468311_c1_g1	0.000	0.000	0.000	0.000	0.000	0.000	0.000	0.000	0.000	0.000
TRINITY_DN468312_c0_g1	0.000	0.000	0.000	0.610	0.000	0.000	0.000	0.000	0.000	0.000
TRINITY_DN468313_c0_g1	0.000	0.000	1.066	0.193	0.590	0.000	0.000	0.000	0.000	0.000
TRINITY_DN468313_c1_g1	0.000	0.000	0.000	0.000	0.000	0.000	2.652	0.000	0.000	0.000
TRINITY_DN468317_c0_g1	0.000	0.000	0.000	0.612	0.000	0.000	6.004	0.000	0.000	0.000
TRINITY_DN468319_c0_g1	0.000	0.000	0.343	0.186	0.380	0.000	0.000	0.000	0.000	0.000
TRINITY_DN46831_c0_g1	0.000	0.000	0.739	0.000	0.000	0.000	0.000	2.777	0.967	0.000
TRINITY_DN46831_c2_g1	0.000	0.000	0.000	0.000	0.000	0.000	0.000	0.000	0.000	0.000
TRINITY_DN468320_c0_g1	0.000	0.000	0.000	1.039	0.000	0.000	0.000	0.000	0.000	2.652
TRINITY_DN468322_c0_g1	0.000	0.000	0.000	0.000	0.000	0.000	1.112	0.000	0.135	0.000
TRINITY_DN468324_c0_g1	0.000	0.000	0.000	0.000	0.000	0.000	0.000	0.000	0.567	0.000
TRINITY_DN468325_c0_g1	0.000	1.861	2.404	1.936	6.084	5.580	0.000	4.977	1.878	0.000
TRINITY_DN468325_c1_g1	0.000	0.000	1.012	0.000	0.000	0.000	0.000	0.000	0.330	0.000
TRINITY_DN468327_c0_g1	0.000	0.000	0.514	0.000	0.283	0.000	0.000	0.000	0.333	0.000
TRINITY_DN468328_c2_g1	0.000	0.000	0.000	0.000	0.000	0.000	0.000	0.000	0.000	0.000
TRINITY_DN468329_c0_g1	0.000	0.487	0.000	0.000	0.000	0.971	0.000	0.000	0.000	0.000
TRINITY_DN468329_c1_g1	0.000	1.190	0.000	0.834	0.000	1.203	0.000	0.000	0.000	0.000
TRINITY_DN468329_c3_g1	0.000	0.000	0.000	0.000	0.000	0.000	0.000	0.000	0.000	0.000
TRINITY_DN46832_c0_g1	0.000	0.000	0.000	0.000	0.000	0.000	0.000	0.000	0.000	0.000
TRINITY_DN46832_c0_g2	0.000	0.000	0.000	0.000	0.000	0.000	0.000	0.000	0.000	0.000
TRINITY_DN468330_c0_g1	0.000	0.000	0.000	0.000	0.000	1.808	0.000	2.417	0.769	0.000
TRINITY_DN468330_c1_g1	0.000	0.000	0.000	0.000	0.000	0.000	0.000	0.000	0.000	0.000
TRINITY_DN468330_c2_g1	0.000	0.000	0.000	0.000	0.000	0.000	0.000	0.000	0.000	0.000
TRINITY_DN468331_c1_g1	0.000	0.000	0.000	0.000	0.418	0.000	0.000	0.000	0.245	0.000
TRINITY_DN468332_c0_g2	0.000	0.000	0.000	0.558	1.168	0.000	0.000	0.000	0.000	0.000
TRINITY_DN468334_c0_g1	0.000	0.000	0.000	0.000	0.000	0.000	0.000	0.000	0.414	0.000
TRINITY_DN468335_c0_g1	0.000	0.000	0.000	0.000	0.000	0.000	0.000	0.000	0.316	0.000
TRINITY_DN468336_c0_g1	0.000	0.000	0.000	0.234	0.000	5.302	0.000	0.000	0.704	0.000
TRINITY_DN468338_c0_g1	0.000	0.000	0.000	0.000	0.000	0.000	0.000	0.000	0.000	0.000
TRINITY_DN468339_c1_g1	0.000	0.000	0.000	0.000	0.000	0.000	0.000	0.000	0.000	0.000
TRINITY_DN46833_c0_g1	0.000	0.000	0.522	0.427	0.145	0.795	0.000	0.000	0.000	0.000
TRINITY_DN46833_c1_g1	0.000	0.000	0.000	0.000	0.313	0.000	0.000	0.000	0.185	0.000
TRINITY_DN468340_c0_g1	0.000	0.000	0.000	0.595	0.000	0.000	0.000	0.000	0.000	0.000
TRINITY_DN468341_c0_g1	0.000	0.000	0.000	0.000	0.000	0.000	0.000	0.000	0.390	0.000
TRINITY_DN468341_c0_g2	0.000	0.000	0.000	1.215	0.000	0.000	0.000	0.000	0.000	0.000
TRINITY_DN468341_c0_g4	0.000	0.000	0.000	0.000	0.000	0.000	0.000	0.000	0.000	0.000
TRINITY_DN468341_c0_g5	0.000	0.000	0.000	0.145	0.295	0.404	0.000	0.000	0.349	0.000
TRINITY_DN468341_c2_g1	0.000	0.000	0.000	0.000	0.000	0.000	0.000	0.000	0.000	0.000
TRINITY_DN468344_c0_g1	0.000	0.000	0.000	0.000	1.708	0.000	0.000	0.000	0.000	0.000
TRINITY_DN468346_c0_g1	0.000	0.000	0.000	0.000	0.000	0.000	0.000	0.000	0.000	0.000
TRINITY_DN468347_c0_g1	0.000	0.000	0.000	0.000	0.000	0.000	0.000	2.434	0.000	0.000
TRINITY_DN468349_c0_g1	0.000	0.000	0.000	0.306	0.000	0.000	0.000	0.000	0.555	0.000
TRINITY_DN468349_c1_g1	0.000	0.000	0.000	0.000	0.274	0.000	0.000	0.000	0.000	0.000
TRINITY_DN46834_c0_g1	0.000	0.000	1.394	0.000	0.786	0.000	0.000	0.000	0.000	0.000
TRINITY_DN46834_c1_g1	0.000	0.000	0.000	0.000	0.000	0.000	0.000	0.000	0.000	0.000
TRINITY_DN46834_c1_g2	0.000	1.258	1.641	0.615	2.341	0.000	0.000	0.000	0.186	0.000
TRINITY_DN46834_c2_g1	0.000	0.000	0.000	0.000	0.195	0.000	0.000	0.000	0.469	0.000
TRINITY_DN468351_c0_g1	0.000	0.000	0.743	0.000	0.000	0.000	0.000	0.000	0.121	0.000
TRINITY_DN468352_c0_g1	0.000	0.000	0.000	0.000	0.000	0.000	0.000	0.000	0.000	0.000
TRINITY_DN468354_c0_g1	0.000	0.000	0.000	0.221	0.000	0.000	0.000	0.000	0.067	0.000
TRINITY_DN468355_c0_g1	0.000	0.000	0.000	0.144	0.399	0.000	0.642	0.000	0.079	0.000
TRINITY_DN468357_c0_g1	0.000	0.589	0.000	0.417	0.426	0.000	2.060	0.000	0.377	0.000
TRINITY_DN46835_c0_g1	0.000	0.000	0.000	0.748	0.000	1.027	0.000	0.000	0.000	0.000
TRINITY_DN46835_c0_g2	0.000	1.063	0.923	0.378	0.129	2.107	0.000	0.000	0.534	0.000
TRINITY_DN46835_c0_g3	0.000	0.000	5.273	0.000	0.000	0.000	0.000	2.171	0.346	0.000
TRINITY_DN46835_c0_g4	0.000	0.000	3.249	0.000	0.609	0.000	0.000	0.000	0.000	0.000
TRINITY_DN46835_c0_g5	0.000	0.000	0.386	0.417	0.000	0.000	0.000	0.000	0.000	0.000
TRINITY_DN46835_c2_g1	0.000	0.129	0.500	0.544	0.896	0.506	0.453	0.179	0.140	0.000
TRINITY_DN46835_c4_g1	0.000	0.000	0.000	0.000	1.321	0.000	1.064	0.000	0.779	0.000
TRINITY_DN468360_c0_g2	0.000	0.000	0.000	0.288	0.000	0.000	0.000	0.000	0.117	0.000
TRINITY_DN468360_c0_g3	0.000	0.000	1.151	0.000	0.000	0.000	0.000	0.000	0.000	0.000
TRINITY_DN468360_c1_g1	0.000	0.000	0.000	0.000	0.000	0.000	0.000	0.000	0.000	0.000
TRINITY_DN468361_c0_g1	0.000	0.000	0.000	0.000	0.000	0.000	0.000	1.446	0.059	0.000
TRINITY_DN468361_c1_g1	0.000	0.000	0.000	0.000	0.000	0.000	0.000	0.000	0.000	0.000
TRINITY_DN468362_c0_g1	0.000	0.663	0.435	0.000	0.000	0.000	0.000	0.000	0.141	0.000
TRINITY_DN468362_c2_g1	0.000	0.000	0.000	0.000	0.766	0.000	0.000	0.000	0.447	0.000
TRINITY_DN468363_c0_g2	0.000	0.000	0.000	0.000	0.166	0.916	0.000	0.000	0.098	0.000
TRINITY_DN468363_c1_g1	0.000	0.000	0.000	0.000	0.000	0.409	0.000	0.000	0.265	0.000
TRINITY_DN468366_c0_g1	0.000	0.000	0.000	0.000	0.000	0.000	0.000	0.000	0.000	0.000
TRINITY_DN468367_c0_g1	0.000	0.000	0.000	0.000	0.000	0.000	0.000	0.000	0.000	0.000
TRINITY_DN468367_c0_g2	0.000	0.000	0.000	1.207	0.000	0.000	0.000	0.000	0.736	0.000
TRINITY_DN468368_c0_g1	0.000	0.000	0.000	0.730	0.000	0.000	3.586	0.000	0.000	0.000
TRINITY_DN468369_c0_g1	0.000	0.000	0.000	0.000	0.000	0.000	0.000	0.000	0.000	0.000
TRINITY_DN46836_c0_g1	0.000	0.958	0.000	0.000	0.000	0.000	0.000	0.000	0.408	0.000
TRINITY_DN46836_c1_g2	0.000	0.000	0.000	0.000	0.000	0.000	0.000	0.000	0.000	0.000
TRINITY_DN46836_c2_g1	0.000	0.000	0.000	0.796	0.000	0.000	0.000	0.845	0.607	0.000
TRINITY_DN46836_c2_g2	0.000	0.000	5.009	1.970	1.306	0.000	2.803	1.831	0.958	0.000
TRINITY_DN468370_c0_g1	0.000	0.000	0.000	0.000	0.000	0.000	0.000	0.000	0.000	0.000
TRINITY_DN468371_c0_g1	0.000	0.000	0.000	0.000	0.000	0.000	0.000	0.000	0.000	0.000
TRINITY_DN468373_c0_g1	0.000	0.000	0.000	0.000	0.000	0.000	0.000	0.000	0.000	0.000
TRINITY_DN468373_c1_g1	0.000	0.000	0.000	0.000	0.000	0.000	0.000	0.000	0.000	0.000
TRINITY_DN468374_c0_g1	0.000	0.000	0.000	0.000	2.989	0.000	3.495	0.000	0.000	0.000
TRINITY_DN468374_c2_g1	0.000	0.000	0.000	0.000	4.837	0.000	0.000	0.000	0.000	0.000
TRINITY_DN468375_c0_g1	0.000	0.000	0.000	0.000	0.000	0.317	0.000	0.000	0.000	0.000
TRINITY_DN468376_c0_g1	0.000	0.000	0.000	0.000	0.000	0.000	0.000	0.000	0.000	0.000
TRINITY_DN468377_c0_g1	0.000	1.312	0.000	0.372	0.237	0.000	0.000	0.000	0.000	0.000
TRINITY_DN468378_c0_g1	0.000	0.000	0.000	0.000	0.000	0.000	0.000	0.000	0.000	0.000
TRINITY_DN46837_c0_g1	0.000	4.971	1.271	0.879	0.408	1.243	1.086	3.299	1.459	0.000
TRINITY_DN46837_c0_g2	0.000	0.000	0.000	0.645	0.805	5.579	0.000	0.000	0.792	0.000
TRINITY_DN46837_c0_g3	0.000	0.954	1.406	0.000	3.177	0.000	1.653	0.000	1.028	0.000
TRINITY_DN46837_c0_g4	0.000	1.184	0.000	2.402	0.000	1.192	0.000	0.000	0.252	0.000
TRINITY_DN46837_c1_g1	0.000	2.472	0.000	0.865	0.000	0.000	0.000	0.000	0.000	0.000
TRINITY_DN46837_c2_g2	0.000	0.000	0.000	0.000	0.000	0.000	0.000	0.000	0.000	0.000
TRINITY_DN46837_c2_g4	0.000	0.000	0.000	0.828	0.000	0.000	0.000	0.000	0.000	0.000
TRINITY_DN46837_c2_g5	0.000	0.000	0.000	0.888	0.000	0.000	0.000	3.468	0.000	0.000
TRINITY_DN46837_c2_g6	0.000	0.000	0.000	0.000	0.000	0.000	0.000	0.000	0.000	0.000
TRINITY_DN46837_c7_g1	0.000	0.000	0.000	0.000	0.000	2.942	0.000	0.000	0.000	0.000
TRINITY_DN46837_c9_g1	0.000	0.000	0.000	0.000	0.000	0.000	0.000	0.000	0.000	0.000
TRINITY_DN468381_c0_g1	0.000	0.000	0.000	0.000	0.000	0.000	0.000	0.000	0.000	0.000
TRINITY_DN468381_c1_g1	2.139	0.111	0.150	0.166	0.568	0.328	0.439	0.178	0.382	0.000
TRINITY_DN468381_c2_g1	0.000	0.000	0.000	0.680	0.000	0.000	0.000	0.000	0.834	0.000
TRINITY_DN468381_c2_g2	0.000	0.000	0.000	0.000	0.000	0.000	0.000	0.000	0.000	0.000
TRINITY_DN468381_c3_g1	0.000	0.000	0.000	0.000	0.331	0.000	0.000	0.000	0.266	0.000
TRINITY_DN468382_c0_g1	0.000	0.000	0.000	0.857	0.292	0.813	0.000	2.145	0.689	2.916
TRINITY_DN468383_c0_g1	0.000	0.000	0.848	0.000	0.000	0.000	0.000	0.000	0.137	0.000
TRINITY_DN468384_c0_g1	0.000	1.529	0.000	0.000	0.000	0.380	0.000	0.000	0.328	0.000
TRINITY_DN468385_c0_g2	0.000	0.000	0.000	0.000	0.000	3.913	0.000	2.620	1.251	0.000
TRINITY_DN468385_c1_g1	0.000	0.000	0.000	0.000	0.000	0.000	0.000	0.000	0.000	0.000
TRINITY_DN468385_c2_g1	0.000	0.000	0.000	0.000	0.000	0.000	0.000	0.000	0.000	0.000
TRINITY_DN468385_c2_g2	0.000	0.000	0.879	0.000	0.000	0.000	0.000	0.000	0.573	0.000
TRINITY_DN468385_c3_g1	0.000	0.000	0.000	0.000	0.000	0.000	0.000	0.000	0.433	0.000
TRINITY_DN468385_c4_g1	0.000	0.000	0.000	1.548	0.000	0.000	0.000	0.000	1.892	0.000
TRINITY_DN468385_c5_g1	0.000	0.000	0.667	0.000	0.000	0.461	0.811	0.000	0.392	0.000
TRINITY_DN468386_c0_g1	0.000	0.000	0.000	0.139	0.000	0.000	0.000	0.000	0.000	0.000
TRINITY_DN468388_c0_g1	0.000	0.844	1.447	0.000	1.000	0.000	0.000	0.000	0.909	0.000
TRINITY_DN468388_c0_g2	0.000	0.000	0.000	0.000	2.115	0.000	0.000	0.000	0.000	0.000
TRINITY_DN468388_c0_g3	0.000	0.000	0.000	0.000	0.000	0.000	0.000	0.000	0.000	0.000
TRINITY_DN468388_c1_g1	0.000	0.000	0.000	0.000	0.000	0.000	0.000	0.000	0.000	0.000
TRINITY_DN468388_c4_g1	0.000	0.000	0.000	0.000	0.000	0.000	0.000	0.000	0.000	0.000
TRINITY_DN468388_c5_g1	0.000	0.000	0.000	0.000	0.000	0.000	0.000	0.000	0.000	0.000
TRINITY_DN468388_c6_g1	0.000	0.000	0.000	0.000	0.000	0.000	0.000	0.000	0.000	0.000
TRINITY_DN468389_c0_g1	0.000	0.982	0.000	0.000	0.000	0.000	0.000	0.000	0.000	0.000
TRINITY_DN46838_c0_g1	0.000	0.701	0.000	0.000	0.000	0.000	0.000	0.000	0.000	0.000
TRINITY_DN46838_c1_g1	1.277	0.000	1.371	0.965	0.828	1.121	0.284	0.224	1.231	1.192
TRINITY_DN468390_c0_g1	0.000	0.000	0.233	0.128	0.405	0.564	0.000	0.000	0.000	0.000
TRINITY_DN468391_c0_g1	0.000	0.000	0.000	0.000	0.000	0.000	0.000	0.000	0.208	0.000
TRINITY_DN468393_c0_g1	0.000	0.000	0.000	0.000	0.000	0.000	0.000	0.000	0.000	0.000
TRINITY_DN468394_c0_g1	0.000	0.000	0.000	0.000	0.000	0.000	0.000	0.000	0.000	0.000
TRINITY_DN468395_c0_g1	0.000	17.957	10.173	11.257	9.968	15.643	4.127	23.752	13.485	8.564
TRINITY_DN468396_c1_g1	0.000	0.000	0.209	0.115	0.236	0.000	0.000	0.000	0.105	0.000
TRINITY_DN468397_c0_g1	0.000	0.000	0.000	0.000	0.000	0.000	0.000	0.000	0.000	0.000
TRINITY_DN468397_c0_g2	0.000	0.000	0.000	0.000	0.000	0.000	0.000	0.000	0.000	0.000
TRINITY_DN468398_c0_g1	0.000	0.000	0.000	0.000	0.000	0.000	0.000	0.000	0.000	0.000
TRINITY_DN468398_c1_g1	0.000	0.000	0.000	0.000	0.000	0.000	0.000	0.000	0.000	0.000
TRINITY_DN46839_c0_g1	4.058	0.000	0.362	0.995	0.191	1.650	0.000	0.000	0.226	0.000
TRINITY_DN46839_c2_g1	0.000	0.000	0.000	0.000	0.000	2.343	0.000	0.000	0.000	0.000
TRINITY_DN4683_c10_g1	0.000	0.000	0.000	0.000	0.894	0.000	0.000	0.000	0.000	0.000
TRINITY_DN4683_c1_g1	0.000	1.526	1.798	1.088	4.169	1.910	1.710	0.771	1.331	1.026
TRINITY_DN4683_c1_g2	0.025	0.020	0.046	0.013	0.044	0.014	0.000	0.066	0.010	0.020
TRINITY_DN4683_c2_g1	0.000	0.000	0.000	0.000	1.075	1.562	0.000	0.000	0.000	0.000
TRINITY_DN4683_c5_g1	0.000	0.000	0.000	0.000	0.000	0.000	0.000	0.000	0.000	0.000
TRINITY_DN4683_c6_g1	5.173	8.555	8.406	11.086	9.110	12.769	10.417	12.072	14.362	14.480
TRINITY_DN4683_c7_g1	0.000	0.000	0.000	0.000	0.771	0.531	0.000	1.419	2.158	0.000
TRINITY_DN468400_c0_g1	0.000	0.000	1.931	2.066	1.886	1.492	2.559	0.000	1.580	6.295
TRINITY_DN468400_c1_g1	0.000	0.000	0.000	66.348	2.973	0.000	2.419	0.000	0.000	14.248
TRINITY_DN468401_c0_g1	0.000	0.000	1.624	0.880	0.452	3.184	1.781	0.300	0.752	0.000
TRINITY_DN468401_c1_g1	0.000	0.000	0.436	0.080	0.490	0.662	0.394	0.000	0.388	0.000
TRINITY_DN468404_c0_g1	0.000	4.623	0.000	1.617	2.557	0.000	0.000	0.000	0.494	0.000
TRINITY_DN468405_c0_g1	0.000	0.000	0.000	0.000	1.080	0.000	0.000	1.973	0.000	0.000
TRINITY_DN468406_c0_g1	0.000	0.000	0.437	0.588	0.000	0.000	0.000	0.000	0.266	0.000
TRINITY_DN468406_c1_g1	0.000	0.000	0.000	0.703	1.472	0.000	0.000	0.000	0.000	0.000
TRINITY_DN468407_c0_g1	0.000	0.000	0.000	0.000	0.000	0.000	0.000	0.000	0.000	0.000
TRINITY_DN468408_c1_g1	0.000	0.000	0.000	0.000	2.358	2.148	0.000	0.000	0.000	0.000
TRINITY_DN46840_c0_g1	0.000	0.000	0.767	0.000	0.547	0.586	1.079	0.000	0.375	0.000
TRINITY_DN46840_c1_g1	0.000	2.131	0.000	0.000	0.000	0.000	0.000	0.000	0.000	0.000
TRINITY_DN46840_c2_g1	0.000	0.000	0.000	0.000	0.000	0.000	0.000	0.000	0.000	0.000
TRINITY_DN46840_c5_g1	0.000	0.000	2.124	0.000	0.000	0.000	0.000	4.375	0.348	0.000
TRINITY_DN468411_c0_g1	0.000	0.000	0.000	0.000	0.000	0.000	0.000	0.000	0.000	0.000
TRINITY_DN468412_c0_g1	0.000	0.000	0.000	0.000	0.439	0.000	0.000	0.000	0.000	0.000
TRINITY_DN468414_c0_g1	0.000	0.000	0.000	0.000	0.000	0.000	0.000	0.000	0.000	0.000
TRINITY_DN468416_c0_g1	0.000	0.752	0.366	0.000	0.000	0.185	0.000	0.260	0.082	0.692
TRINITY_DN468417_c0_g1	0.000	0.000	0.000	0.000	0.000	0.000	0.000	0.000	0.000	0.000
TRINITY_DN468418_c0_g1	0.000	0.000	0.000	0.000	0.480	0.000	0.000	0.000	0.000	0.000
TRINITY_DN46841_c0_g1	0.000	0.000	0.999	0.000	2.700	0.000	0.000	0.000	0.000	0.000
TRINITY_DN46841_c1_g1	0.000	0.000	0.000	0.000	0.000	0.000	0.000	0.000	0.000	0.000
TRINITY_DN468421_c0_g1	0.000	0.227	0.515	0.365	0.167	0.112	0.000	0.000	0.025	0.000
TRINITY_DN468421_c0_g2	0.000	0.000	0.000	0.000	0.000	0.719	0.000	0.000	0.156	1.313
TRINITY_DN468421_c1_g1	0.000	2.065	0.000	0.000	0.000	0.000	0.000	0.000	0.000	0.000
TRINITY_DN468421_c1_g2	0.000	0.000	0.000	0.000	0.939	0.000	0.000	1.716	0.000	0.000
TRINITY_DN468422_c2_g1	0.000	0.000	0.000	0.000	0.872	0.000	0.000	3.217	0.000	0.000
TRINITY_DN468423_c0_g1	0.000	0.000	0.000	0.000	0.000	0.000	0.000	0.000	0.326	0.000
TRINITY_DN468423_c1_g1	0.000	1.184	0.000	0.000	0.000	0.000	0.000	0.000	0.000	0.000
TRINITY_DN468424_c0_g1	0.000	0.000	0.000	0.000	0.000	0.000	0.000	0.000	0.165	0.000
TRINITY_DN468424_c1_g1	0.000	0.000	0.000	0.000	0.000	0.000	0.000	0.000	0.000	0.000
TRINITY_DN468426_c1_g1	0.000	2.795	1.277	1.708	2.463	0.983	1.686	3.855	1.204	0.000
TRINITY_DN468428_c0_g1	0.000	0.000	0.000	0.000	0.000	0.000	0.000	0.000	0.000	0.000
TRINITY_DN468429_c1_g1	0.000	0.260	1.023	0.000	0.345	0.000	0.273	0.000	0.000	0.000
TRINITY_DN46842_c0_g1	0.000	0.000	0.000	0.000	0.000	0.000	0.000	0.000	0.265	0.000
TRINITY_DN46842_c2_g1	0.000	0.000	1.034	0.238	1.201	0.000	0.000	0.000	0.000	0.000
TRINITY_DN46842_c3_g1	0.000	0.791	0.744	0.226	0.471	0.000	0.000	0.219	0.207	0.000
TRINITY_DN468431_c0_g1	0.000	1.733	1.131	0.309	0.992	0.000	0.000	0.000	0.000	0.000
TRINITY_DN468432_c0_g1	0.000	0.000	0.000	0.000	0.000	0.000	0.000	0.000	0.000	0.000
TRINITY_DN468433_c2_g1	0.000	0.000	1.668	0.000	0.945	0.000	0.000	0.000	0.000	0.000
TRINITY_DN468433_c3_g1	0.000	0.000	0.000	0.000	0.000	0.000	0.000	0.000	0.000	0.000
TRINITY_DN468433_c4_g1	0.000	0.000	0.000	0.000	0.421	0.000	0.000	0.000	0.124	0.000
TRINITY_DN46843_c1_g2	0.000	0.000	1.079	1.502	0.523	0.000	0.000	0.000	0.307	0.000
TRINITY_DN46843_c1_g3	0.000	0.000	0.000	0.000	0.000	0.000	0.000	0.000	0.000	0.000
TRINITY_DN46843_c1_g4	0.000	0.000	0.000	0.000	0.350	0.978	1.677	0.000	0.000	0.000
TRINITY_DN46843_c1_g5	0.000	0.000	0.000	0.000	0.439	1.215	0.000	0.000	0.000	0.000
TRINITY_DN46843_c3_g2	0.000	0.000	0.000	1.512	0.526	0.000	0.000	3.856	0.308	0.000
TRINITY_DN46843_c3_g3	0.000	0.000	0.000	0.000	0.000	0.000	0.000	0.000	0.000	0.000
TRINITY_DN468440_c0_g1	0.000	0.000	0.389	0.000	0.000	0.000	0.000	0.000	0.126	0.000
TRINITY_DN468440_c2_g1	0.000	0.000	0.000	0.000	0.000	0.000	0.000	0.000	0.272	0.000
TRINITY_DN468441_c0_g1	0.000	0.881	1.733	0.310	0.000	0.000	0.000	0.000	0.000	0.000
TRINITY_DN468442_c0_g1	0.000	0.000	0.000	0.000	0.000	0.000	0.000	0.000	0.000	0.000
TRINITY_DN468444_c0_g1	0.000	0.000	0.000	0.000	0.000	0.000	0.000	0.000	0.322	0.000
TRINITY_DN468445_c0_g1	0.000	0.000	0.000	0.000	0.000	0.000	0.000	0.000	0.000	0.000
TRINITY_DN468445_c0_g2	0.000	0.000	0.593	0.000	0.000	0.000	0.000	0.000	0.000	0.000
TRINITY_DN468447_c0_g1	0.000	0.000	0.000	0.000	0.000	1.117	0.000	0.000	0.119	0.000
TRINITY_DN468447_c1_g1	0.000	0.000	0.000	0.000	0.568	0.000	0.000	0.000	0.000	0.000
TRINITY_DN468448_c0_g1	0.000	0.000	0.000	0.000	0.000	0.000	0.000	0.000	0.000	0.000
TRINITY_DN468448_c1_g1	0.000	0.000	0.000	0.000	0.000	1.500	0.000	0.000	0.636	0.000
TRINITY_DN468449_c0_g1	0.000	0.000	0.938	0.000	0.000	0.000	0.000	0.000	0.000	0.000
TRINITY_DN46844_c0_g1	0.000	0.000	0.000	0.675	0.000	0.000	0.000	0.000	0.000	0.000
TRINITY_DN468450_c0_g1	0.000	0.000	0.000	0.000	0.000	2.444	0.000	0.000	1.043	0.000
TRINITY_DN468451_c2_g1	0.000	0.000	0.000	0.142	0.290	0.000	0.000	0.000	0.000	0.000
TRINITY_DN468452_c0_g1	0.000	0.000	0.000	0.000	0.000	0.000	0.000	0.000	0.000	0.000
TRINITY_DN468454_c0_g1	0.000	0.000	0.000	0.000	0.000	0.000	0.000	0.000	0.846	0.000
TRINITY_DN468458_c0_g1	0.000	0.000	0.000	0.000	0.000	0.000	0.000	0.000	0.000	0.000
TRINITY_DN468459_c0_g1	0.000	0.000	0.959	0.000	0.000	0.000	0.000	0.000	0.314	0.000
TRINITY_DN46845_c0_g1	0.000	0.524	1.796	0.833	1.492	0.000	0.000	0.000	1.783	8.467
TRINITY_DN46845_c0_g2	11.577	12.933	7.024	10.952	10.222	13.615	12.844	12.533	11.759	15.639
TRINITY_DN46845_c0_g3	0.000	0.000	0.000	0.143	0.000	0.400	0.000	0.000	0.000	1.453
TRINITY_DN468461_c0_g1	0.000	2.763	0.906	0.000	0.000	0.000	0.000	0.000	0.591	0.000
TRINITY_DN468462_c0_g1	0.000	0.000	0.000	0.000	0.000	0.000	0.000	0.000	0.000	0.000
TRINITY_DN468463_c0_g1	0.000	0.000	0.000	0.000	0.000	0.000	0.000	0.000	0.000	0.000
TRINITY_DN468464_c0_g2	0.000	2.633	4.549	2.680	4.299	12.813	2.267	3.498	4.849	4.708
TRINITY_DN468466_c0_g1	0.000	0.000	0.000	0.000	0.000	0.000	0.000	0.000	0.000	0.000
TRINITY_DN468466_c1_g1	0.000	1.479	0.000	0.000	0.536	0.000	0.000	1.962	0.628	0.000
TRINITY_DN468466_c2_g1	0.000	0.000	0.000	0.000	2.661	0.000	0.000	0.000	0.000	0.000
TRINITY_DN468467_c0_g1	0.000	0.000	0.000	0.504	0.000	0.000	0.000	0.000	0.000	0.000
TRINITY_DN468469_c0_g1	0.000	0.000	0.000	0.000	0.147	0.000	0.000	0.000	0.424	0.000
TRINITY_DN468469_c1_g1	0.000	0.000	0.166	0.273	0.108	0.505	0.898	0.000	0.062	0.000
TRINITY_DN468471_c0_g1	0.000	0.000	0.000	0.000	0.000	0.000	0.000	0.000	0.000	0.000
TRINITY_DN468472_c0_g1	0.000	0.000	1.626	0.000	1.779	0.000	0.000	0.000	0.000	0.000
TRINITY_DN468475_c0_g1	0.000	0.000	0.282	0.000	0.000	0.000	0.000	0.000	0.000	0.000
TRINITY_DN468477_c1_g1	0.000	0.000	0.000	0.000	0.000	0.000	0.000	0.000	0.000	0.000
TRINITY_DN468478_c0_g1	0.000	0.958	1.259	1.011	0.000	0.000	0.000	1.266	0.204	0.000
TRINITY_DN468478_c1_g2	0.000	4.550	0.000	0.000	0.000	0.000	0.000	0.000	0.000	0.000
TRINITY_DN468478_c3_g1	0.000	0.932	0.000	0.000	0.000	0.000	0.000	0.000	0.000	0.000
TRINITY_DN468481_c0_g1	0.000	0.000	0.000	0.000	0.677	0.000	0.000	0.000	0.398	0.000
TRINITY_DN468481_c1_g1	0.000	1.515	0.986	1.054	0.000	0.000	0.000	0.000	0.000	0.000
TRINITY_DN468481_c3_g1	0.000	0.000	0.000	0.000	0.000	0.000	0.000	0.000	0.883	0.000
TRINITY_DN468481_c6_g1	0.000	0.000	2.930	0.000	0.000	0.000	0.000	0.000	0.000	0.000
TRINITY_DN468481_c7_g1	0.000	0.000	0.000	0.000	0.000	2.224	0.000	0.000	0.000	0.000
TRINITY_DN468482_c0_g1	0.000	0.000	0.000	0.000	0.000	0.000	1.250	0.000	0.153	0.000
TRINITY_DN468483_c0_g1	0.000	0.000	0.000	0.000	0.000	0.000	0.000	0.000	0.000	0.000
TRINITY_DN468483_c0_g2	0.000	0.000	0.000	1.282	0.000	0.000	0.000	0.000	0.659	0.000
TRINITY_DN468484_c0_g1	0.000	0.000	0.000	0.000	0.000	0.000	0.000	0.000	0.000	0.000
TRINITY_DN468484_c0_g2	0.000	4.230	0.000	0.000	0.772	0.000	0.000	0.000	0.451	7.523
TRINITY_DN468484_c1_g1	0.000	0.000	0.700	0.127	0.130	0.000	0.000	0.484	0.231	0.000
TRINITY_DN468486_c0_g1	0.000	0.000	0.000	0.000	0.000	0.000	0.000	0.000	0.214	0.000
TRINITY_DN468486_c2_g1	0.000	1.020	0.670	0.000	0.369	0.000	0.000	0.000	0.000	3.665
TRINITY_DN468486_c3_g1	0.000	0.000	0.000	0.000	0.000	0.000	0.000	0.804	0.000	0.000
TRINITY_DN468486_c5_g1	0.000	0.000	1.668	0.000	0.945	0.000	0.000	0.000	0.552	0.000
TRINITY_DN468487_c0_g1	0.000	0.000	0.000	0.000	0.000	0.000	0.000	0.000	0.000	0.000
TRINITY_DN468489_c0_g1	0.000	8.814	0.000	0.616	0.000	0.000	0.000	0.000	0.000	0.000
TRINITY_DN468489_c1_g1	0.000	0.000	0.000	0.000	0.811	0.000	0.000	0.000	0.562	0.000
TRINITY_DN46848_c0_g1	0.000	0.000	0.000	0.000	0.000	0.000	0.000	0.000	0.000	0.000
TRINITY_DN46848_c0_g2	0.000	0.000	0.656	0.000	1.461	1.262	0.000	0.000	0.000	0.000
TRINITY_DN46848_c2_g1	0.000	0.733	0.481	1.554	1.894	2.942	0.000	0.000	0.624	0.000
TRINITY_DN468492_c0_g1	0.000	0.000	0.000	0.000	0.000	0.000	3.990	3.156	0.499	0.000
TRINITY_DN468493_c1_g1	0.000	0.000	0.000	0.000	0.000	0.000	0.000	0.000	0.365	0.000
TRINITY_DN468498_c0_g1	0.000	0.846	0.000	0.000	0.000	0.000	0.742	0.000	0.000	0.000
TRINITY_DN4684_c0_g1	0.000	0.000	0.112	0.064	0.119	0.000	0.536	1.333	1.582	0.740
TRINITY_DN4684_c0_g2	1.211	2.783	2.785	2.767	2.149	3.000	1.048	2.358	1.692	0.935
TRINITY_DN4684_c2_g1	0.000	0.000	0.000	0.000	0.395	0.000	0.000	0.000	0.000	0.000
TRINITY_DN4684_c3_g1	0.000	0.000	0.000	0.000	0.000	0.000	0.000	0.000	0.215	0.000
TRINITY_DN468500_c0_g1	0.000	0.000	0.000	0.000	0.000	0.000	0.000	0.000	0.000	0.000
TRINITY_DN468500_c1_g1	0.000	0.000	0.000	0.000	0.000	0.000	0.000	0.000	0.000	0.000
TRINITY_DN468501_c0_g1	0.000	0.000	0.000	0.000	0.373	0.000	0.000	1.362	0.000	0.000
TRINITY_DN468501_c0_g2	0.000	0.000	0.000	0.000	0.000	0.000	0.000	0.000	0.000	0.000
TRINITY_DN468501_c0_g3	0.000	0.000	0.000	0.000	0.000	0.000	0.000	0.000	0.196	0.000
TRINITY_DN468506_c0_g1	0.000	0.000	0.000	0.000	0.000	0.000	0.000	0.000	0.000	0.000
TRINITY_DN468508_c0_g1	0.000	0.000	0.000	0.000	0.000	0.000	0.000	0.000	0.222	0.000
TRINITY_DN468509_c0_g1	0.000	0.000	0.813	0.866	2.255	0.000	0.000	0.000	0.265	0.000
TRINITY_DN468509_c0_g3	0.000	0.000	5.005	0.895	0.000	0.000	0.000	0.000	0.552	0.000
TRINITY_DN468509_c2_g1	0.000	0.000	0.000	0.000	0.000	0.000	0.000	0.000	0.000	0.000
TRINITY_DN468509_c3_g1	0.000	0.000	0.000	0.000	0.000	0.000	0.000	0.000	0.000	0.000
TRINITY_DN468509_c5_g1	0.000	0.000	0.000	0.000	0.000	0.000	0.000	0.000	0.000	0.000
TRINITY_DN468509_c7_g1	0.000	0.000	0.000	0.000	0.000	0.000	0.000	0.000	0.000	0.000
TRINITY_DN468509_c8_g1	0.000	0.000	0.000	0.000	0.000	0.000	0.000	0.000	0.000	0.000
TRINITY_DN46850_c0_g1	0.000	0.348	0.000	0.000	0.000	0.000	0.000	0.000	0.000	0.000
TRINITY_DN46850_c0_g2	0.000	0.000	1.760	0.321	0.000	0.000	0.000	0.000	0.000	0.000
TRINITY_DN46850_c1_g1	0.000	0.000	0.991	0.000	0.000	0.000	0.000	1.001	0.161	0.000
TRINITY_DN46850_c2_g1	0.000	0.000	0.000	0.000	0.000	0.000	0.000	0.000	0.000	0.000
TRINITY_DN468510_c0_g1	0.000	0.000	1.427	0.000	0.000	0.000	0.000	0.000	0.000	0.000
TRINITY_DN468514_c0_g1	0.000	0.000	0.000	0.000	0.000	0.000	3.439	0.000	0.000	0.000
TRINITY_DN468515_c0_g1	0.000	0.460	0.000	0.163	0.166	0.000	0.000	1.233	0.394	0.000
TRINITY_DN468517_c0_g1	0.000	0.000	0.752	0.000	0.000	0.000	0.000	0.000	0.000	0.000
TRINITY_DN468518_c0_g1	0.000	0.000	0.000	0.337	0.162	0.000	0.000	0.000	0.061	0.000
TRINITY_DN468519_c0_g1	0.000	0.000	0.118	0.085	0.000	0.000	0.000	0.503	0.238	0.000
TRINITY_DN468521_c0_g1	0.000	0.000	0.000	0.000	0.000	0.000	0.000	0.000	0.000	0.000
TRINITY_DN468529_c1_g1	0.000	0.698	0.458	0.986	0.000	2.099	0.000	0.000	0.446	0.000
TRINITY_DN468529_c2_g1	0.000	0.000	0.000	0.000	0.000	4.576	0.000	0.000	0.648	0.000
TRINITY_DN46852_c0_g1	0.000	0.000	0.000	0.000	0.000	0.000	0.000	0.000	0.000	0.000
TRINITY_DN468530_c0_g1	0.000	0.000	0.000	0.000	0.000	0.000	0.000	0.000	0.000	0.000
TRINITY_DN468531_c0_g1	0.000	0.000	0.000	0.000	0.000	0.000	0.000	0.000	0.000	0.000
TRINITY_DN468534_c0_g1	0.000	0.000	0.000	0.000	0.000	0.000	0.000	0.000	0.082	4.502
TRINITY_DN468535_c0_g1	0.000	0.000	0.000	0.215	0.219	0.607	0.000	0.000	0.000	0.000
TRINITY_DN468536_c0_g1	0.000	0.000	0.654	0.000	0.000	0.000	0.876	0.669	0.428	0.000
TRINITY_DN468537_c0_g1	0.000	0.000	0.000	0.000	0.000	0.000	0.000	0.000	0.000	0.000
TRINITY_DN468538_c1_g1	0.000	0.000	0.000	0.000	0.000	0.000	0.000	0.000	0.337	5.649
TRINITY_DN46853_c0_g1	0.000	0.000	0.000	0.000	0.000	0.000	0.000	3.685	0.000	0.000
TRINITY_DN46853_c0_g2	0.000	3.449	1.120	0.000	0.000	0.000	0.000	0.000	0.000	0.000
TRINITY_DN468541_c0_g1	0.000	3.339	0.000	0.000	1.218	1.674	0.000	0.000	0.710	0.000
TRINITY_DN468542_c0_g2	0.000	4.302	0.000	0.000	0.000	0.000	0.000	0.000	0.000	0.000
TRINITY_DN468542_c1_g2	0.000	0.000	0.000	0.000	0.000	0.000	0.000	0.000	0.511	0.000
TRINITY_DN468542_c3_g1	0.000	0.000	0.000	0.031	0.000	0.000	1.112	2.533	2.844	0.000
TRINITY_DN468542_c4_g1	0.000	0.000	0.000	0.182	0.617	0.279	0.000	0.000	0.223	1.874
TRINITY_DN468544_c0_g1	0.000	0.000	0.369	0.599	1.020	1.127	0.000	1.502	0.240	0.000
TRINITY_DN468545_c0_g1	0.000	0.000	0.000	0.000	0.000	0.000	0.000	0.000	0.000	0.000
TRINITY_DN468545_c1_g1	0.000	0.000	0.000	0.000	0.000	0.000	0.000	0.000	0.000	0.000
TRINITY_DN468547_c0_g1	0.000	0.000	0.000	0.513	0.000	0.000	0.000	0.000	0.000	0.000
TRINITY_DN468548_c0_g1	0.000	0.000	0.000	0.000	0.000	0.000	0.000	0.000	0.000	0.000
TRINITY_DN468549_c0_g1	0.000	0.000	0.000	0.000	0.000	1.000	0.000	0.000	0.000	0.000
TRINITY_DN46854_c2_g1	0.000	0.000	0.000	0.000	0.000	0.000	0.000	0.000	0.000	0.000
TRINITY_DN468550_c0_g1	0.000	0.000	0.000	0.000	0.000	0.296	0.000	0.000	0.000	0.000
TRINITY_DN468550_c0_g2	0.000	0.000	0.000	0.000	0.000	0.000	0.000	0.000	0.000	0.000
TRINITY_DN468551_c0_g1	0.000	0.000	0.000	0.000	0.230	1.273	0.000	0.000	0.000	0.000
TRINITY_DN468553_c0_g1	0.880	0.222	0.574	0.672	0.732	0.435	0.781	0.618	0.363	0.000
TRINITY_DN468557_c0_g1	0.000	0.000	0.864	0.000	0.000	0.000	0.774	0.000	0.000	1.592
TRINITY_DN468559_c0_g1	0.000	0.000	0.000	0.000	0.000	0.000	0.000	0.000	0.000	0.000
TRINITY_DN468559_c0_g2	0.000	1.109	0.000	0.000	0.268	0.367	0.000	0.000	0.239	0.000
TRINITY_DN468559_c1_g1	0.000	0.000	0.000	0.000	0.000	0.000	0.000	0.000	0.000	0.000
TRINITY_DN468559_c2_g1	0.000	0.000	0.000	0.000	0.000	0.000	3.782	0.000	0.473	0.000
TRINITY_DN46855_c0_g1	0.000	0.000	0.354	0.276	0.000	0.000	0.000	0.000	0.462	0.000
TRINITY_DN468561_c0_g1	0.000	0.000	0.000	0.000	0.000	3.786	0.000	0.000	0.000	0.000
TRINITY_DN468562_c0_g1	0.000	0.000	0.000	0.000	0.000	0.000	0.000	0.000	0.000	0.000
TRINITY_DN468564_c0_g1	0.000	0.000	0.000	0.428	0.000	1.192	0.000	0.410	0.260	0.000
TRINITY_DN468566_c0_g1	0.000	0.000	0.959	0.000	0.000	0.000	0.000	0.655	0.105	0.000
TRINITY_DN468566_c1_g1	0.000	0.000	0.000	0.547	0.838	3.108	0.000	0.000	0.165	0.000
TRINITY_DN468567_c0_g1	0.000	0.000	0.000	0.000	0.000	0.000	0.000	0.000	0.000	0.000
TRINITY_DN46856_c0_g1	0.000	0.000	0.000	0.000	0.000	0.000	0.000	0.000	0.000	0.000
TRINITY_DN46856_c0_g2	0.000	0.000	0.000	0.000	0.867	0.000	2.063	3.167	0.000	0.000
TRINITY_DN46856_c10_g1	0.000	0.000	0.342	0.000	0.757	0.000	0.000	0.000	0.112	0.000
TRINITY_DN46856_c12_g1	0.000	0.000	0.000	0.000	0.000	0.000	0.000	0.000	0.000	0.000
TRINITY_DN46856_c1_g1	0.000	0.000	0.000	0.131	0.000	0.000	0.000	0.000	0.239	0.000
TRINITY_DN46856_c1_g2	0.000	0.000	0.000	0.080	0.000	0.000	0.000	0.000	0.049	0.000
TRINITY_DN46856_c2_g1	0.000	0.000	0.000	0.000	0.000	0.000	0.000	0.000	0.000	0.000
TRINITY_DN46856_c3_g2	0.000	3.888	0.000	0.000	0.000	0.000	0.000	0.000	0.413	0.000
TRINITY_DN46856_c6_g1	0.000	0.000	0.000	0.000	0.000	0.000	0.000	0.000	0.000	0.000
TRINITY_DN46856_c8_g1	0.000	0.000	0.000	0.310	0.000	0.000	0.000	0.000	0.108	0.000
TRINITY_DN46856_c9_g1	0.000	0.000	0.000	0.479	0.618	0.000	0.000	0.000	0.000	0.000
TRINITY_DN468570_c0_g1	0.000	0.000	0.000	0.000	0.000	0.000	4.524	0.000	0.000	0.000
TRINITY_DN468571_c0_g1	0.000	1.401	0.992	0.000	0.000	0.000	2.618	0.928	0.448	2.521
TRINITY_DN468574_c0_g1	0.000	0.000	0.000	0.000	0.000	0.000	0.000	0.000	0.000	0.000
TRINITY_DN468574_c0_g2	0.000	0.000	0.000	0.000	0.000	0.000	0.000	0.000	0.000	0.000
TRINITY_DN468576_c0_g1	0.000	0.000	0.000	0.000	0.000	0.000	0.000	0.000	0.000	0.000
TRINITY_DN468577_c1_g1	0.000	0.000	0.000	0.504	0.526	0.000	0.000	0.000	0.000	0.000
TRINITY_DN468578_c1_g1	0.000	0.000	0.000	0.174	0.000	0.000	0.000	0.656	0.000	0.000
TRINITY_DN468578_c2_g1	0.000	0.000	0.000	0.000	0.416	0.000	0.000	0.000	0.244	0.000
TRINITY_DN468579_c0_g1	0.000	0.000	0.000	0.000	0.000	0.000	0.000	0.000	0.152	0.000
TRINITY_DN46857_c0_g1	0.000	1.014	0.000	0.000	0.320	0.000	0.000	0.000	0.000	0.000
TRINITY_DN46857_c1_g1	0.000	0.000	0.000	0.202	0.000	0.000	0.000	0.760	0.000	0.000
TRINITY_DN46857_c3_g1	0.000	0.000	0.000	0.000	0.000	2.148	0.000	0.000	0.000	0.000
TRINITY_DN46857_c6_g1	0.000	0.000	0.000	0.000	0.000	2.492	0.000	0.000	1.594	0.000
TRINITY_DN468580_c0_g1	0.000	0.000	0.568	0.000	0.000	0.000	0.000	0.000	0.000	3.116
TRINITY_DN468580_c1_g1	0.000	0.000	0.000	0.760	3.205	0.000	0.000	0.000	1.396	0.000
TRINITY_DN468581_c0_g1	0.000	0.000	0.000	0.000	0.000	0.000	0.000	0.000	0.000	0.000
TRINITY_DN468583_c0_g1	0.000	0.000	0.000	0.000	0.000	0.000	0.000	0.000	1.015	0.000
TRINITY_DN468584_c0_g1	0.000	0.000	0.000	0.000	0.000	0.000	0.000	1.303	0.000	0.000
TRINITY_DN468586_c0_g1	0.000	0.000	0.000	0.000	0.000	0.000	0.000	0.000	0.263	0.000
TRINITY_DN468586_c1_g1	0.000	0.216	0.070	0.308	0.317	0.424	0.000	0.302	0.000	0.000
TRINITY_DN468587_c0_g1	0.000	0.000	0.000	0.000	0.000	0.000	0.000	0.000	0.000	0.000
TRINITY_DN468588_c1_g1	0.000	0.000	0.000	0.000	0.000	0.000	0.000	0.000	0.101	0.000
TRINITY_DN468589_c0_g1	0.000	0.000	0.000	0.000	0.000	0.000	0.000	0.000	0.000	0.000
TRINITY_DN46858_c0_g1	0.000	0.000	2.213	0.134	0.274	0.000	0.000	0.000	0.000	0.000
TRINITY_DN46858_c2_g1	0.000	0.000	0.000	0.000	0.674	0.000	0.000	0.000	0.000	0.000
TRINITY_DN468590_c0_g1	0.000	1.573	0.000	0.000	0.851	0.000	0.000	0.000	0.000	0.000
TRINITY_DN468591_c1_g1	0.000	0.000	0.000	0.000	0.000	0.000	0.000	0.000	0.000	0.000
TRINITY_DN468592_c0_g1	0.000	1.737	0.000	0.000	0.000	0.000	0.000	0.000	0.000	0.000
TRINITY_DN468593_c0_g1	0.000	0.000	0.000	0.555	0.000	0.000	0.000	0.000	0.334	0.000
TRINITY_DN468595_c0_g1	0.000	0.000	0.000	0.000	0.000	0.000	0.000	0.000	0.000	0.000
TRINITY_DN468596_c0_g1	0.000	0.000	0.000	0.000	0.000	0.000	0.000	0.000	0.000	0.000
TRINITY_DN468597_c0_g1	0.000	0.000	0.000	0.000	0.000	0.000	0.000	0.000	0.000	0.000
TRINITY_DN468598_c0_g1	0.000	0.000	0.000	0.000	0.000	0.000	0.000	0.000	0.000	0.000
TRINITY_DN468598_c1_g1	0.000	0.000	2.570	1.384	0.000	0.000	0.000	0.000	0.000	0.000
TRINITY_DN468599_c0_g1	0.000	2.224	0.000	0.774	0.000	2.224	0.000	0.000	0.473	0.000
TRINITY_DN46859_c0_g1	0.000	0.000	0.000	0.000	2.702	0.000	0.000	0.000	0.000	0.000
TRINITY_DN46859_c4_g2	0.000	0.000	1.348	0.000	0.000	0.000	0.000	0.000	0.444	0.000
TRINITY_DN4685_c0_g2	0.000	0.000	0.000	0.000	0.000	0.000	0.000	0.000	0.000	0.000
TRINITY_DN4685_c11_g1	5.841	11.421	11.575	8.049	11.327	15.457	11.790	7.151	8.553	3.633
TRINITY_DN4685_c12_g1	0.000	0.000	0.000	0.000	0.819	0.000	0.000	0.000	0.482	0.000
TRINITY_DN4685_c14_g1	0.000	3.231	0.000	0.000	0.000	0.000	0.000	0.000	0.000	0.000
TRINITY_DN4685_c15_g1	0.000	0.000	2.741	0.000	0.000	0.000	0.000	0.000	0.451	0.000
TRINITY_DN4685_c16_g1	0.000	0.000	1.381	0.741	0.000	0.000	0.000	0.000	0.000	0.000
TRINITY_DN4685_c2_g1	0.000	0.000	6.378	0.000	0.719	3.567	3.361	0.000	0.840	1.426
TRINITY_DN4685_c2_g2	0.000	0.000	0.000	0.000	0.000	0.000	0.000	0.000	0.541	0.000
TRINITY_DN4685_c2_g3	0.000	0.000	0.000	0.000	0.000	0.000	0.000	4.904	0.390	0.000
TRINITY_DN4685_c2_g4	6.946	0.901	3.225	0.889	1.780	1.346	2.744	0.602	1.158	0.000
TRINITY_DN4685_c4_g1	0.000	0.000	0.000	0.000	0.000	0.000	0.000	0.000	0.000	0.000
TRINITY_DN4685_c8_g1	0.000	0.000	0.000	0.000	0.000	0.000	0.000	0.000	0.852	0.000
TRINITY_DN468600_c0_g1	0.000	0.000	0.000	0.185	1.145	0.522	0.000	0.000	0.112	0.000
TRINITY_DN468600_c1_g1	0.000	0.000	0.000	0.000	0.000	0.000	0.000	0.000	0.056	0.000
TRINITY_DN468602_c0_g2	0.000	0.000	5.097	0.000	0.000	0.000	0.000	0.000	0.562	0.000
TRINITY_DN468603_c0_g2	0.000	0.000	0.000	0.348	0.000	0.000	0.000	0.000	2.106	0.000
TRINITY_DN468603_c2_g1	0.000	0.000	0.000	1.463	0.000	0.000	0.000	0.000	0.666	0.000
TRINITY_DN468603_c3_g1	0.000	0.000	0.000	0.237	0.000	0.219	0.000	0.000	0.096	0.000
TRINITY_DN468604_c0_g1	0.000	2.224	0.000	0.000	0.000	2.224	0.000	0.000	0.000	0.000
TRINITY_DN468604_c1_g1	0.000	0.000	0.000	0.000	0.000	0.000	0.000	0.000	0.444	0.000
TRINITY_DN468607_c0_g1	0.000	0.000	0.000	0.000	0.000	0.000	0.000	0.000	0.000	0.000
TRINITY_DN468609_c0_g2	0.000	0.000	0.000	2.009	1.402	0.000	3.290	0.000	0.000	0.000
TRINITY_DN468609_c1_g1	0.000	0.000	0.000	0.905	0.000	0.000	0.000	0.000	0.000	0.000
TRINITY_DN468609_c3_g1	0.000	0.000	5.994	0.533	0.000	0.000	0.000	0.000	0.326	0.000
TRINITY_DN46860_c0_g1	0.000	0.000	0.000	0.000	0.000	0.000	0.000	0.000	0.000	0.000
TRINITY_DN468610_c0_g1	0.000	0.000	0.000	0.000	0.000	0.000	0.000	0.000	0.000	0.000
TRINITY_DN468611_c0_g1	0.000	0.000	0.487	0.000	0.000	0.000	0.000	0.000	0.080	0.000
TRINITY_DN468612_c0_g1	0.000	0.000	0.000	0.000	0.000	0.000	0.000	0.000	0.000	0.000
TRINITY_DN468614_c0_g1	0.000	0.000	0.000	0.000	0.000	0.171	0.000	0.000	0.000	0.000
TRINITY_DN468614_c1_g1	0.000	0.000	0.000	0.000	0.000	0.000	0.000	0.000	0.000	0.000
TRINITY_DN468615_c0_g1	0.000	0.000	0.000	1.054	0.000	0.000	0.000	0.000	0.000	0.000
TRINITY_DN468616_c0_g1	0.000	1.223	0.000	0.000	0.000	0.000	0.000	0.000	0.000	0.000
TRINITY_DN468617_c0_g1	0.000	0.000	0.000	0.000	0.000	0.000	0.000	0.000	0.000	0.000
TRINITY_DN468617_c1_g1	0.000	0.000	0.000	0.000	0.000	0.000	0.000	0.000	0.000	0.000
TRINITY_DN468618_c0_g1	0.000	0.000	0.000	1.301	0.000	0.000	0.000	0.000	0.000	0.000
TRINITY_DN468618_c1_g1	0.000	0.000	0.000	0.000	0.000	0.000	0.000	0.000	0.000	0.000
TRINITY_DN468619_c0_g1	0.000	2.603	0.000	0.914	0.000	0.000	0.000	0.000	0.000	0.000
TRINITY_DN46861_c0_g1	0.000	0.000	0.000	0.000	0.000	0.000	0.000	0.000	0.000	0.000
TRINITY_DN46861_c1_g1	0.000	0.000	0.000	0.000	0.000	0.000	0.000	0.000	0.000	0.000
TRINITY_DN46861_c3_g1	0.000	0.000	0.000	0.000	0.000	0.000	0.000	0.000	0.208	0.000
TRINITY_DN46861_c6_g1	0.000	0.000	0.000	0.573	0.000	0.000	2.832	0.000	0.350	0.000
TRINITY_DN468620_c0_g1	0.000	0.000	0.000	0.000	0.000	0.000	0.000	0.000	0.000	0.000
TRINITY_DN468620_c0_g2	0.000	0.000	0.000	0.000	0.000	0.000	0.000	0.000	0.000	0.000
TRINITY_DN468622_c1_g1	0.000	0.000	0.000	0.000	0.000	0.000	0.000	0.000	0.000	0.000
TRINITY_DN468623_c1_g1	0.000	0.000	3.169	0.000	0.000	0.000	0.000	0.000	0.000	0.000
TRINITY_DN468623_c2_g1	0.000	0.000	0.000	0.000	0.000	0.000	0.000	0.000	0.000	0.000
TRINITY_DN468624_c0_g1	0.000	0.000	0.000	0.000	0.000	0.000	0.000	0.000	0.000	3.594
TRINITY_DN468626_c0_g1	0.000	0.000	0.325	0.177	0.365	0.000	0.000	0.000	0.039	0.000
TRINITY_DN468626_c1_g1	0.000	0.000	1.343	0.000	0.000	0.000	0.000	0.000	0.000	0.000
TRINITY_DN468627_c1_g2	0.000	0.000	0.000	0.000	0.000	0.000	3.132	2.452	0.000	0.000
TRINITY_DN468629_c0_g1	0.000	0.000	0.000	0.000	0.000	1.421	0.000	0.000	0.000	5.031
TRINITY_DN46862_c0_g1	0.000	2.551	0.000	2.171	1.452	1.562	2.694	0.000	1.782	16.729
TRINITY_DN46862_c0_g3	0.000	0.000	1.314	0.000	0.000	0.000	0.000	0.000	0.000	0.000
TRINITY_DN46862_c1_g2	0.000	0.000	0.000	0.000	0.000	0.000	0.000	0.000	1.594	0.000
TRINITY_DN46862_c1_g3	0.000	0.000	0.000	0.000	0.000	0.000	0.000	0.000	0.000	0.000
TRINITY_DN46862_c3_g1	0.000	0.000	0.219	0.239	0.000	0.000	0.000	0.000	0.217	0.000
TRINITY_DN46862_c4_g1	0.000	0.000	0.000	0.224	0.228	0.000	0.000	0.000	0.000	0.000
TRINITY_DN46862_c5_g1	0.000	0.000	0.407	0.220	0.225	0.000	0.000	0.000	0.397	4.471
TRINITY_DN46862_c6_g1	0.000	0.000	0.000	1.329	0.000	0.000	0.000	0.000	0.542	4.555
TRINITY_DN46862_c8_g1	0.000	0.000	0.000	0.000	0.000	0.000	0.000	0.000	0.000	0.000
TRINITY_DN468630_c0_g1	0.000	0.000	0.000	0.337	0.086	0.000	0.416	0.000	0.169	0.000
TRINITY_DN468630_c1_g1	0.000	0.000	0.000	0.000	0.000	0.000	0.000	2.868	0.000	0.000
TRINITY_DN468631_c0_g1	0.000	0.000	0.000	0.297	0.305	0.000	0.000	0.000	0.000	0.000
TRINITY_DN468632_c0_g1	0.000	0.000	0.000	0.000	0.000	0.000	0.000	0.000	0.000	0.000
TRINITY_DN468632_c0_g2	0.000	0.000	0.000	0.000	0.596	1.662	0.000	0.000	0.351	0.000
TRINITY_DN468633_c0_g1	0.000	0.000	0.000	0.881	0.459	0.000	0.000	0.000	0.000	0.000
TRINITY_DN468634_c0_g1	0.000	0.000	0.000	0.000	0.000	0.000	0.000	0.000	0.000	0.000
TRINITY_DN468634_c1_g2	0.000	0.000	0.000	0.000	0.000	0.000	0.000	0.000	0.000	9.080
TRINITY_DN468635_c0_g1	0.000	0.000	0.000	0.000	0.000	0.000	0.000	0.000	0.153	0.000
TRINITY_DN468636_c0_g1	0.000	0.000	0.000	0.000	0.000	0.000	0.000	0.000	0.000	0.000
TRINITY_DN468637_c0_g1	0.000	0.000	0.000	1.828	0.000	0.000	0.000	0.000	0.000	0.000
TRINITY_DN468638_c0_g1	0.000	1.873	0.000	0.000	0.000	0.000	0.000	0.000	0.000	0.000
TRINITY_DN468639_c0_g1	26.590	48.992	9.712	14.640	28.964	20.633	19.675	88.770	80.902	24.528
TRINITY_DN468639_c2_g1	0.000	0.000	1.168	1.259	3.256	1.808	0.000	7.649	5.043	6.433
TRINITY_DN46863_c0_g1	0.000	0.000	0.000	0.000	2.028	1.860	0.000	0.000	0.000	0.000
TRINITY_DN46863_c1_g1	0.000	0.000	0.000	0.000	0.000	0.000	0.000	0.000	0.522	0.000
TRINITY_DN46863_c2_g1	0.000	0.000	0.000	0.112	0.418	0.000	0.000	0.429	0.000	0.000
TRINITY_DN46863_c3_g1	0.000	0.000	0.000	0.000	0.000	0.000	0.000	0.000	0.169	0.000
TRINITY_DN468641_c0_g1	0.000	2.334	0.000	1.046	0.000	0.000	0.000	0.000	0.640	0.000
TRINITY_DN468642_c0_g1	0.000	0.000	0.000	0.000	0.000	2.499	0.000	0.000	0.000	0.000
TRINITY_DN468642_c1_g1	0.000	0.000	3.064	0.819	0.000	0.000	0.000	0.000	0.249	0.000
TRINITY_DN468643_c0_g1	0.000	0.000	0.000	1.617	0.000	0.000	0.000	0.000	0.494	0.000
TRINITY_DN468644_c0_g1	0.000	1.473	0.000	0.000	0.178	0.000	0.000	0.000	0.105	0.000
TRINITY_DN468646_c0_g1	0.000	0.000	0.000	0.000	0.000	0.378	0.000	0.000	0.000	0.000
TRINITY_DN468650_c0_g1	0.000	0.977	0.000	0.000	0.000	0.000	0.000	0.000	0.000	0.000
TRINITY_DN468651_c0_g1	0.000	0.000	0.000	0.000	0.000	0.000	0.000	0.000	0.000	0.000
TRINITY_DN468652_c0_g1	0.000	0.000	0.000	0.000	1.541	0.000	0.000	0.000	0.000	0.000
TRINITY_DN468654_c0_g1	0.000	0.000	1.143	0.000	0.000	0.000	0.000	0.000	0.000	1.580
TRINITY_DN468654_c1_g1	0.000	0.000	0.000	0.000	0.367	1.986	0.000	0.000	0.000	0.000
TRINITY_DN468655_c0_g2	0.000	0.000	0.000	0.000	0.000	0.000	0.000	0.000	0.000	0.000
TRINITY_DN468656_c0_g1	0.000	0.000	0.885	0.000	0.000	0.000	0.000	0.000	0.825	0.000
TRINITY_DN468657_c0_g1	0.000	0.000	0.000	0.000	0.686	0.000	0.000	0.000	0.203	0.000
TRINITY_DN46865_c0_g1	0.000	0.000	2.062	0.000	0.000	0.000	0.000	0.000	0.337	0.000
TRINITY_DN46865_c0_g2	0.000	0.000	0.000	0.000	0.000	0.000	0.000	0.000	0.000	0.000
TRINITY_DN46865_c0_g3	0.000	0.000	0.000	0.000	0.000	0.000	0.000	0.000	0.000	0.000
TRINITY_DN46865_c0_g5	0.000	4.157	0.000	0.000	0.000	0.000	0.000	0.000	0.000	0.000
TRINITY_DN46865_c0_g6	0.000	0.000	0.000	0.691	0.000	0.000	0.000	0.000	0.000	0.000
TRINITY_DN468661_c0_g1	0.000	0.000	0.516	0.000	0.284	0.000	0.000	1.042	0.000	0.000
TRINITY_DN468662_c0_g1	0.000	0.000	0.000	0.000	0.000	0.000	0.000	0.000	0.174	0.000
TRINITY_DN468662_c0_g2	0.000	0.000	0.000	0.000	0.000	0.000	0.000	2.914	0.462	0.000
TRINITY_DN468662_c1_g1	0.000	0.000	0.000	1.645	0.000	0.000	0.000	0.000	0.554	0.000
TRINITY_DN468663_c0_g1	0.000	2.065	0.000	0.000	0.000	0.000	0.000	0.000	0.441	0.000
TRINITY_DN468664_c0_g1	0.000	0.000	0.000	0.000	0.000	0.000	0.000	0.000	0.000	0.000
TRINITY_DN468666_c0_g1	0.000	0.000	0.000	0.879	0.000	0.000	0.000	0.000	0.000	0.000
TRINITY_DN468666_c1_g1	0.000	0.000	0.000	0.000	1.482	0.000	0.000	0.000	0.000	0.000
TRINITY_DN468668_c0_g2	0.000	0.000	0.000	0.000	0.000	0.000	0.000	0.000	0.000	0.000
TRINITY_DN468668_c0_g3	0.000	0.000	0.000	0.000	1.073	0.000	0.000	0.000	1.255	0.000
TRINITY_DN46866_c0_g1	0.000	9.008	7.547	2.204	7.223	1.290	0.000	4.795	5.477	0.000
TRINITY_DN46866_c0_g2	0.000	0.000	0.875	0.000	0.000	0.000	0.784	0.000	0.000	0.000
TRINITY_DN468672_c0_g1	0.000	0.000	0.000	0.000	0.000	0.000	0.000	0.000	0.531	0.000
TRINITY_DN468673_c0_g1	0.000	0.000	0.140	0.000	0.606	0.000	0.000	0.000	0.000	0.000
TRINITY_DN468675_c2_g1	0.000	0.000	0.000	0.422	0.000	0.000	0.000	0.000	0.000	0.000
TRINITY_DN468675_c3_g1	0.000	0.000	0.000	0.000	0.000	0.000	0.000	0.000	0.000	0.000
TRINITY_DN468676_c0_g1	0.000	0.000	0.000	0.000	0.000	0.000	0.000	0.000	0.000	0.000
TRINITY_DN468677_c0_g1	0.000	0.000	0.000	0.000	0.656	0.000	0.000	0.000	0.000	0.000
TRINITY_DN468678_c0_g1	0.000	0.000	0.821	0.000	0.000	0.000	0.000	0.000	0.268	0.000
TRINITY_DN46867_c0_g1	0.000	0.000	0.000	0.000	0.000	4.269	0.000	2.868	0.000	0.000
TRINITY_DN46867_c0_g3	0.000	0.000	0.000	0.426	1.773	0.000	0.000	1.619	0.000	0.000
TRINITY_DN46867_c1_g1	0.000	0.000	0.000	0.185	0.000	0.000	0.000	1.068	0.113	0.000
TRINITY_DN46867_c2_g1	0.000	0.000	0.000	0.000	0.000	0.000	0.000	0.000	0.000	0.000
TRINITY_DN46867_c3_g1	0.000	0.000	0.000	0.000	0.442	0.000	0.000	0.812	0.130	0.000
TRINITY_DN46867_c4_g1	0.000	0.000	0.849	0.372	0.095	0.774	0.000	0.715	0.509	0.000
TRINITY_DN46867_c6_g1	0.000	0.000	0.000	0.000	1.248	0.000	0.000	0.000	0.244	0.000
TRINITY_DN468680_c0_g1	0.000	0.000	0.000	0.000	0.000	0.848	0.000	0.000	0.000	0.000
TRINITY_DN468681_c0_g1	0.000	0.000	0.000	0.000	0.000	0.000	0.000	0.000	0.000	0.000
TRINITY_DN468682_c0_g1	10.538	0.000	4.046	3.150	1.238	2.062	1.196	0.908	1.313	0.000
TRINITY_DN468683_c0_g1	0.000	0.000	0.000	0.000	0.000	0.000	0.000	0.000	0.287	0.000
TRINITY_DN468683_c1_g1	0.000	0.000	0.000	0.000	0.000	0.995	0.000	0.000	0.000	0.000
TRINITY_DN468684_c0_g1	0.000	0.000	0.000	0.000	0.000	0.000	0.000	0.000	0.000	0.000
TRINITY_DN468685_c0_g1	0.000	0.000	0.000	0.000	0.000	0.000	0.000	0.000	0.000	0.000
TRINITY_DN468686_c1_g1	0.000	0.000	0.000	0.000	0.000	0.000	4.600	0.000	2.311	0.000
TRINITY_DN468687_c0_g1	0.000	0.000	0.000	0.000	0.000	0.000	0.000	1.676	0.000	0.000
TRINITY_DN468687_c1_g1	0.000	0.000	0.000	0.000	0.565	0.000	0.000	0.000	0.500	0.000
TRINITY_DN468689_c0_g1	0.000	0.000	0.000	0.989	0.000	0.000	0.000	0.000	0.000	0.000
TRINITY_DN46868_c0_g1	0.000	0.000	0.000	0.000	0.000	0.000	0.000	0.000	0.000	0.000
TRINITY_DN468690_c0_g1	0.000	0.000	0.000	0.000	0.000	0.000	0.000	0.000	0.000	0.000
TRINITY_DN468694_c0_g1	0.000	0.858	0.000	0.305	0.000	0.000	0.000	0.000	0.444	0.000
TRINITY_DN468696_c0_g1	0.000	0.000	0.000	0.000	0.000	0.000	0.000	0.000	0.000	0.000
TRINITY_DN468697_c0_g1	0.000	0.000	0.000	0.000	0.000	0.000	0.000	0.000	0.000	0.000
TRINITY_DN468699_c0_g1	0.000	0.000	0.000	0.000	0.652	0.000	0.000	0.000	0.000	0.000
TRINITY_DN46869_c0_g1	0.000	0.000	1.432	0.549	0.318	0.000	0.770	0.000	0.188	0.000
TRINITY_DN46869_c0_g2	0.000	0.000	0.000	0.000	0.000	0.543	0.000	0.000	0.000	0.000
TRINITY_DN46869_c0_g3	0.000	0.000	0.000	0.000	0.000	0.000	0.000	0.000	0.000	0.000
TRINITY_DN46869_c1_g1	0.000	0.000	0.000	0.000	0.000	0.000	0.000	0.000	0.000	0.000
TRINITY_DN4686_c0_g1	25.606	29.742	18.327	18.425	29.592	17.678	19.758	21.876	19.740	25.570
TRINITY_DN4686_c0_g2	7.601	5.741	6.673	5.377	7.840	6.376	6.759	6.304	3.879	2.368
TRINITY_DN4686_c0_g3	0.000	0.000	0.000	0.000	0.000	0.000	0.000	0.000	0.036	0.000
TRINITY_DN4686_c3_g1	0.000	0.396	0.766	0.000	0.602	0.000	0.000	0.000	0.129	0.000
TRINITY_DN4686_c4_g1	0.000	0.000	0.076	0.411	1.325	0.491	0.000	0.000	0.646	0.000
TRINITY_DN4686_c5_g1	11.070	0.479	1.251	0.510	0.261	1.431	1.679	0.641	0.717	0.000
TRINITY_DN4686_c6_g1	0.000	0.000	0.000	0.000	0.000	0.000	0.000	0.000	0.000	0.000
TRINITY_DN468700_c1_g1	0.000	8.554	0.000	50.471	2.012	0.954	4.176	0.000	1.402	0.000
TRINITY_DN468702_c0_g1	0.000	0.000	0.246	0.000	0.000	0.000	0.000	0.000	0.162	0.000
TRINITY_DN468703_c1_g1	0.000	0.000	0.000	0.000	0.000	0.000	0.000	0.000	0.000	0.000
TRINITY_DN468703_c2_g1	0.000	0.000	0.000	0.000	0.000	0.000	0.000	0.000	0.599	0.000
TRINITY_DN468703_c3_g1	0.000	0.000	0.000	0.128	0.000	0.000	0.000	0.000	0.077	0.000
TRINITY_DN468705_c0_g1	0.000	0.000	0.094	0.000	0.106	0.142	0.000	0.000	0.032	0.000
TRINITY_DN46870_c0_g2	0.000	0.000	0.000	0.000	0.000	2.243	0.000	0.000	0.000	0.000
TRINITY_DN46870_c3_g1	0.000	0.000	0.835	0.891	2.785	2.566	0.000	0.000	0.545	0.000
TRINITY_DN46870_c4_g2	0.000	0.000	0.000	0.000	0.000	0.000	0.000	0.000	0.000	0.000
TRINITY_DN46870_c5_g1	0.000	0.000	0.000	0.000	0.000	0.000	0.000	0.000	0.000	0.000
TRINITY_DN46870_c6_g1	0.000	0.000	0.000	0.000	1.945	0.000	0.000	0.000	0.567	0.000
TRINITY_DN468710_c0_g1	1.889	0.241	1.364	0.172	0.000	0.000	0.000	0.000	0.209	0.000
TRINITY_DN468710_c1_g1	0.000	0.385	1.004	0.000	0.000	1.146	0.000	0.000	0.000	0.000
TRINITY_DN468710_c2_g1	0.000	0.000	0.000	0.000	0.000	0.000	0.000	7.077	0.000	0.000
TRINITY_DN468710_c6_g1	0.000	0.000	0.000	0.000	0.000	0.000	0.000	0.000	0.312	0.000
TRINITY_DN468710_c8_g1	0.000	0.000	0.000	0.000	0.000	0.000	0.000	0.000	0.000	0.000
TRINITY_DN468711_c1_g1	0.000	0.000	0.000	0.000	0.000	0.000	0.000	0.000	0.155	0.000
TRINITY_DN468711_c2_g1	0.000	0.000	0.000	0.954	0.000	0.910	0.000	0.000	0.229	0.000
TRINITY_DN468711_c4_g1	0.000	0.000	0.000	0.000	0.000	0.000	0.000	0.000	0.000	0.000
TRINITY_DN468712_c0_g2	0.000	0.000	0.000	0.000	0.000	0.000	4.387	0.000	0.000	0.000
TRINITY_DN468712_c1_g2	0.000	0.000	0.000	0.000	0.000	0.000	0.000	0.000	0.000	0.000
TRINITY_DN468712_c2_g1	0.000	0.000	0.000	0.000	0.000	0.000	0.000	0.000	0.000	0.000
TRINITY_DN468712_c3_g1	0.000	0.000	0.000	0.732	0.250	0.000	0.000	0.000	0.000	0.000
TRINITY_DN468712_c3_g2	0.000	0.000	0.000	0.000	0.000	0.000	2.977	0.000	0.606	3.419
TRINITY_DN468714_c1_g1	0.000	0.000	0.000	4.042	0.000	0.000	0.000	0.000	0.000	0.000
TRINITY_DN468716_c1_g1	0.000	0.000	0.000	0.536	0.000	0.000	0.000	0.000	0.065	0.000
TRINITY_DN46871_c0_g1	0.000	0.619	0.000	1.561	0.000	0.000	0.000	0.000	1.282	0.000
TRINITY_DN46871_c0_g2	0.000	0.000	0.000	0.000	0.000	0.000	0.000	0.000	0.736	0.000
TRINITY_DN46871_c10_g1	0.000	0.000	0.000	0.113	0.116	0.000	0.000	0.000	0.000	0.000
TRINITY_DN46871_c1_g1	0.000	1.094	2.503	0.680	1.554	3.913	0.956	0.729	1.223	0.000
TRINITY_DN46871_c2_g1	0.000	0.000	0.000	0.000	0.000	0.000	0.000	0.000	0.000	0.000
TRINITY_DN46871_c3_g2	0.000	0.000	0.000	0.000	1.454	2.524	0.000	0.000	1.269	1.526
TRINITY_DN46871_c3_g3	0.000	2.107	1.176	0.857	0.385	0.000	1.587	0.000	0.000	0.000
TRINITY_DN46871_c4_g1	0.000	0.000	0.000	0.304	0.000	0.000	0.000	0.000	0.183	0.000
TRINITY_DN46871_c6_g1	0.000	0.000	0.000	1.395	0.000	0.000	0.000	0.000	0.000	0.000
TRINITY_DN468721_c0_g1	0.000	0.000	0.000	0.000	1.342	0.000	0.000	0.000	0.000	0.000
TRINITY_DN468721_c1_g1	0.000	0.000	0.000	0.000	0.000	0.000	7.706	0.000	0.000	0.000
TRINITY_DN468722_c0_g1	0.000	0.000	0.000	0.000	0.000	0.000	0.000	0.000	1.804	0.000
TRINITY_DN468723_c0_g1	0.000	0.000	0.000	0.000	0.000	0.000	0.000	0.000	0.000	0.000
TRINITY_DN468723_c1_g1	0.000	0.000	0.000	0.441	0.000	0.000	0.000	2.947	0.000	0.000
TRINITY_DN468724_c0_g1	0.000	0.000	0.000	0.000	0.000	0.000	0.000	0.000	0.000	0.000
TRINITY_DN468725_c0_g1	0.000	0.000	0.000	0.000	0.361	0.000	0.000	0.000	0.204	0.000
TRINITY_DN468726_c0_g1	0.000	0.000	0.000	0.000	0.000	1.138	0.995	0.000	0.171	0.000
TRINITY_DN468727_c0_g1	0.000	0.000	0.000	0.000	0.000	0.000	0.000	0.000	0.000	0.000
TRINITY_DN468729_c0_g1	0.000	7.624	0.000	0.888	0.000	0.000	0.000	0.000	1.092	0.000
TRINITY_DN46872_c0_g1	0.000	0.000	0.000	0.000	0.000	0.000	0.000	0.000	0.000	0.000
TRINITY_DN46872_c0_g2	0.000	0.000	0.000	0.000	0.000	0.000	0.000	0.000	0.249	0.000
TRINITY_DN46872_c0_g3	0.000	0.000	0.000	0.000	0.000	0.000	0.000	0.000	0.000	0.000
TRINITY_DN46872_c0_g4	0.000	0.000	0.000	0.000	0.000	0.000	0.000	0.000	0.000	0.000
TRINITY_DN46872_c1_g1	0.000	0.000	0.000	0.000	0.000	0.000	0.000	0.000	0.000	0.000
TRINITY_DN46872_c2_g1	0.000	0.000	0.000	0.000	0.000	0.000	0.000	0.000	0.000	0.000
TRINITY_DN468732_c1_g1	0.000	0.744	0.000	0.789	0.269	0.000	0.000	1.971	1.266	0.000
TRINITY_DN468733_c0_g1	3.711	0.963	0.000	0.342	0.000	0.000	0.000	0.000	0.515	0.000
TRINITY_DN468733_c1_g1	0.000	0.000	0.000	0.836	0.879	0.000	8.209	0.000	0.512	0.000
TRINITY_DN468733_c3_g1	0.000	0.000	0.000	0.000	0.000	0.000	0.000	0.000	0.000	0.000
TRINITY_DN468734_c0_g1	0.000	0.000	0.000	0.000	0.000	0.000	0.000	0.000	0.000	0.000
TRINITY_DN468734_c0_g2	0.000	0.000	0.000	0.767	0.000	0.000	0.000	0.000	0.937	0.000
TRINITY_DN468734_c1_g1	0.000	0.000	0.000	0.000	0.000	0.000	1.227	0.327	0.055	0.000
TRINITY_DN468734_c3_g1	0.000	0.000	0.349	0.000	0.293	0.000	0.000	0.605	0.095	0.000
TRINITY_DN468735_c0_g1	0.000	0.000	0.000	0.000	0.000	0.000	2.871	0.000	0.000	0.000
TRINITY_DN468735_c1_g1	0.000	0.000	0.000	0.000	0.000	0.000	0.000	0.000	0.000	0.000
TRINITY_DN468736_c2_g1	0.000	0.000	0.000	0.000	0.837	0.000	0.000	0.000	0.000	0.000
TRINITY_DN468738_c0_g1	0.000	0.000	0.000	0.000	0.000	2.237	0.000	0.000	0.000	0.000
TRINITY_DN468738_c1_g1	0.000	0.000	0.000	0.000	0.000	0.000	0.000	0.000	0.000	0.000
TRINITY_DN468738_c2_g1	0.000	0.000	0.000	0.000	0.000	0.000	0.000	0.000	1.096	0.000
TRINITY_DN468738_c3_g1	0.000	0.000	0.000	0.000	0.000	0.000	0.000	0.000	0.000	0.000
TRINITY_DN468738_c4_g1	0.000	0.000	0.000	0.307	0.316	0.000	0.000	0.000	0.000	0.000
TRINITY_DN468738_c5_g1	0.000	0.000	0.000	0.000	0.000	0.000	0.000	0.000	0.000	0.000
TRINITY_DN468738_c7_g1	0.000	0.000	0.000	0.000	0.231	0.000	0.000	0.000	0.000	0.000
TRINITY_DN468738_c8_g1	0.000	0.000	0.000	0.000	0.000	0.000	0.000	0.000	0.000	0.000
TRINITY_DN468740_c0_g1	0.000	2.303	2.520	1.627	3.881	0.000	4.011	3.051	1.306	2.768
TRINITY_DN468744_c0_g1	0.000	1.197	0.000	0.417	1.734	0.000	0.000	0.000	0.000	0.000
TRINITY_DN468747_c0_g1	0.000	0.000	0.000	0.000	0.000	0.000	0.000	0.000	0.000	0.000
TRINITY_DN468748_c0_g1	0.000	0.000	0.000	0.211	0.000	0.579	0.000	0.000	0.000	0.000
TRINITY_DN468749_c0_g1	0.000	0.701	0.460	0.000	0.253	0.000	0.000	0.000	0.149	0.000
TRINITY_DN46874_c0_g2	9.171	0.000	0.770	1.234	4.269	1.184	2.029	0.000	1.502	0.000
TRINITY_DN468750_c0_g1	0.000	0.000	0.443	0.121	0.000	0.000	0.000	0.000	0.146	0.000
TRINITY_DN468751_c0_g1	0.000	5.207	5.097	0.914	2.895	7.907	6.793	3.570	4.364	0.000
TRINITY_DN468752_c0_g1	0.000	1.986	0.000	0.000	1.450	0.000	0.000	0.000	0.000	0.000
TRINITY_DN468753_c0_g2	0.000	0.000	0.000	0.000	0.000	0.000	0.000	0.000	0.000	0.000
TRINITY_DN468754_c0_g1	0.000	0.000	0.000	0.000	1.251	0.000	0.000	0.000	0.000	0.000
TRINITY_DN468755_c0_g1	0.000	0.000	0.000	0.000	1.503	0.000	1.450	0.000	0.663	0.000
TRINITY_DN468756_c0_g1	0.000	0.000	0.000	1.292	0.000	0.000	0.000	0.000	0.405	0.000
TRINITY_DN468757_c0_g1	0.000	0.000	0.000	0.000	0.000	0.000	0.000	0.000	0.000	0.000
TRINITY_DN468758_c0_g1	0.000	0.000	1.264	0.000	0.000	0.000	0.000	0.000	0.417	0.000
TRINITY_DN468759_c2_g1	0.000	0.000	0.000	0.000	0.989	0.000	0.000	0.000	0.000	19.223
TRINITY_DN468765_c0_g1	0.000	0.000	0.000	0.000	0.000	0.000	0.000	0.000	0.000	0.000
TRINITY_DN468766_c0_g1	0.000	0.000	0.000	0.000	0.342	0.000	1.639	0.000	0.000	0.000
TRINITY_DN468767_c0_g1	0.000	0.000	0.000	0.486	0.000	0.000	0.000	0.000	0.292	0.000
TRINITY_DN468767_c1_g1	0.000	0.000	0.000	0.000	0.000	0.000	0.000	0.000	0.000	0.000
TRINITY_DN468767_c1_g2	0.000	0.000	0.000	0.000	0.000	0.000	0.000	0.000	0.271	0.000
TRINITY_DN468768_c0_g1	0.000	0.000	0.000	0.000	0.000	0.000	0.000	0.000	0.000	0.000
TRINITY_DN468769_c1_g1	0.000	0.000	0.000	0.000	0.000	0.000	0.000	0.000	0.000	0.000
TRINITY_DN46876_c0_g1	0.000	1.054	0.000	0.000	0.000	0.000	0.000	0.000	0.224	0.000
TRINITY_DN46876_c0_g2	0.000	0.000	0.000	0.369	0.000	0.000	0.000	0.000	0.000	0.000
TRINITY_DN468770_c0_g1	0.000	0.000	4.320	0.000	0.000	1.329	0.000	0.000	0.000	0.000
TRINITY_DN468771_c2_g1	0.000	0.000	1.591	0.000	0.000	0.000	0.000	0.000	0.000	0.000
TRINITY_DN468772_c0_g1	0.000	1.077	0.000	0.000	0.000	0.000	0.000	0.000	0.000	0.000
TRINITY_DN468773_c0_g1	0.000	0.000	2.540	0.000	0.279	0.000	0.000	0.000	0.000	0.000
TRINITY_DN468773_c1_g1	0.000	0.000	0.000	0.288	0.000	0.269	0.948	0.000	0.408	0.000
TRINITY_DN468775_c0_g2	0.000	0.000	0.000	0.000	0.000	0.411	0.000	0.000	0.379	0.000
TRINITY_DN468775_c2_g1	0.000	0.000	0.000	0.000	0.000	0.000	0.000	0.000	0.000	0.000
TRINITY_DN468775_c3_g1	0.000	0.000	0.000	0.000	0.000	0.000	0.000	0.000	0.000	0.000
TRINITY_DN468776_c0_g1	0.000	0.000	2.193	1.181	0.000	0.000	0.000	0.000	0.721	0.000
TRINITY_DN468778_c1_g1	0.000	0.000	0.000	0.000	2.208	0.000	0.000	5.418	1.288	0.000
TRINITY_DN468779_c0_g1	0.000	0.000	0.000	0.126	0.000	0.000	0.000	0.000	0.000	0.000
TRINITY_DN468779_c1_g1	0.000	0.000	0.000	0.000	0.000	0.000	0.000	0.000	0.000	0.000
TRINITY_DN46877_c0_g1	0.000	0.000	0.000	0.000	0.000	0.000	0.000	0.000	0.000	0.000
TRINITY_DN468780_c0_g1	0.000	0.000	0.000	0.000	0.268	0.000	0.000	0.981	0.000	0.000
TRINITY_DN468780_c1_g1	0.000	2.131	0.000	0.000	0.000	0.000	0.000	0.000	0.000	0.000
TRINITY_DN468782_c1_g1	0.000	0.000	0.000	0.000	0.000	0.000	0.000	0.000	0.000	0.000
TRINITY_DN468783_c0_g1	0.000	0.000	0.000	0.000	0.462	0.000	0.000	0.000	0.000	0.000
TRINITY_DN468784_c0_g1	0.000	0.000	0.000	0.000	0.183	0.000	0.000	0.000	0.108	0.000
TRINITY_DN468785_c0_g1	0.000	0.000	0.000	0.000	0.000	3.586	0.000	0.000	0.000	0.000
TRINITY_DN468785_c0_g2	0.000	0.000	1.055	0.000	0.000	0.000	0.000	0.000	0.000	0.000
TRINITY_DN468785_c1_g1	0.000	0.000	0.000	0.000	0.000	0.000	0.000	0.000	0.107	0.000
TRINITY_DN468785_c2_g1	0.000	0.000	0.000	0.000	0.000	0.000	0.000	0.000	0.444	0.000
TRINITY_DN468785_c3_g1	0.000	0.000	0.000	0.000	0.000	0.000	0.000	0.000	0.000	0.000
TRINITY_DN468785_c4_g1	0.000	0.000	1.465	1.576	0.000	0.000	0.000	0.000	0.961	0.000
TRINITY_DN468785_c5_g1	0.000	0.000	0.000	0.741	0.000	0.000	0.000	0.000	0.454	0.000
TRINITY_DN468786_c0_g1	0.000	0.000	0.000	0.000	0.000	0.000	0.000	0.000	0.152	0.000
TRINITY_DN468787_c0_g1	0.000	0.000	0.000	0.000	0.000	0.000	0.000	0.000	0.000	0.000
TRINITY_DN468787_c0_g3	0.000	0.000	0.000	0.000	0.000	0.000	0.000	0.000	0.000	0.000
TRINITY_DN468788_c0_g1	0.000	0.000	0.000	0.000	0.000	0.000	1.147	0.000	0.000	0.000
TRINITY_DN46878_c0_g1	0.000	0.000	0.000	0.000	0.000	0.000	0.000	0.000	0.000	0.000
TRINITY_DN46878_c1_g1	0.000	0.000	0.000	0.000	0.000	0.000	0.000	0.000	0.000	0.000
TRINITY_DN46878_c1_g2	0.000	0.000	0.000	0.000	1.191	0.000	0.000	0.000	0.232	3.923
TRINITY_DN46878_c1_g3	0.000	0.000	0.000	0.000	0.000	0.000	0.000	0.000	0.000	0.000
TRINITY_DN468791_c1_g1	0.000	0.000	0.000	0.722	0.746	0.000	0.000	0.000	0.000	0.000
TRINITY_DN468791_c2_g1	0.000	0.000	0.710	0.000	0.000	1.088	0.000	0.000	0.000	0.000
TRINITY_DN468792_c0_g1	0.000	0.000	0.000	0.000	0.000	0.000	0.000	0.000	0.000	0.000
TRINITY_DN468796_c0_g1	0.000	0.000	0.000	0.000	0.000	0.000	0.000	0.000	0.000	0.000
TRINITY_DN468796_c2_g1	12.097	0.000	0.000	1.067	0.558	0.000	2.636	2.042	0.000	0.000
TRINITY_DN468797_c0_g1	0.000	0.000	0.000	0.000	0.000	0.000	0.000	0.000	0.000	0.000
TRINITY_DN468797_c0_g4	0.000	0.000	0.000	0.000	1.425	0.000	0.000	0.000	0.000	0.000
TRINITY_DN468797_c1_g1	0.000	0.000	0.000	0.000	0.000	0.000	0.000	0.000	0.000	0.000
TRINITY_DN468798_c0_g1	0.000	0.000	0.000	0.000	0.000	0.000	0.000	0.000	0.000	0.000
TRINITY_DN468798_c0_g2	0.000	0.000	0.000	0.000	0.000	0.000	0.000	0.000	0.000	0.000
TRINITY_DN468799_c0_g1	0.000	0.000	0.000	0.227	0.233	0.000	0.000	0.839	0.273	0.000
TRINITY_DN46879_c0_g3	0.000	1.946	1.254	0.675	1.414	1.942	0.000	2.599	0.734	0.000
TRINITY_DN46879_c1_g1	0.000	0.000	1.584	0.000	0.000	0.000	0.000	0.000	1.160	0.000
TRINITY_DN4687_c0_g1	0.000	0.000	2.530	0.000	0.000	0.000	0.000	0.000	0.000	0.000
TRINITY_DN4687_c0_g3	0.000	0.000	0.000	0.000	0.000	0.000	0.000	0.000	0.000	0.000
TRINITY_DN4687_c1_g1	0.000	0.000	0.000	0.000	0.000	0.000	0.000	0.000	0.000	0.000
TRINITY_DN4687_c1_g2	0.000	0.000	1.168	0.000	0.000	0.000	0.000	0.000	2.073	0.000
TRINITY_DN4687_c2_g1	0.000	1.154	0.900	0.327	0.768	0.000	0.000	1.248	1.318	0.000
TRINITY_DN4687_c5_g1	0.000	0.000	0.000	8.875	0.000	0.000	0.000	0.000	0.000	0.000
TRINITY_DN468800_c0_g1	0.000	0.000	0.977	0.000	0.136	0.000	0.000	0.000	0.161	0.000
TRINITY_DN468802_c0_g1	0.000	0.000	0.000	0.274	0.094	0.000	0.000	0.000	0.000	3.721
TRINITY_DN468803_c0_g2	0.000	0.000	0.770	0.000	0.000	0.000	0.000	0.000	0.000	0.000
TRINITY_DN468803_c3_g1	0.000	0.000	0.000	0.000	0.000	0.000	0.000	0.000	0.000	0.000
TRINITY_DN468804_c0_g1	0.000	0.000	0.000	1.428	0.243	0.675	0.000	0.892	0.717	0.000
TRINITY_DN468805_c1_g1	0.000	0.000	0.000	1.601	1.688	0.000	0.000	3.097	1.960	0.000
TRINITY_DN468806_c0_g1	0.000	0.000	0.977	0.000	0.136	0.000	0.000	0.000	0.161	0.000
TRINITY_DN468807_c0_g1	0.000	0.000	0.485	0.000	0.272	0.000	0.000	0.682	0.162	0.909
TRINITY_DN468809_c0_g2	0.000	0.708	0.000	0.202	0.415	0.557	0.000	0.197	1.019	0.524
TRINITY_DN46880_c0_g1	0.000	0.000	0.000	0.000	0.000	0.000	0.000	0.000	0.000	0.000
TRINITY_DN46880_c0_g2	0.000	2.714	0.000	0.943	0.000	0.000	0.000	0.000	0.288	0.000
TRINITY_DN46880_c2_g2	0.000	0.000	1.612	0.000	0.000	0.000	0.000	0.000	0.000	0.000
TRINITY_DN468810_c0_g1	0.000	0.000	0.000	0.138	0.222	0.615	0.000	0.000	0.000	0.000
TRINITY_DN468811_c0_g1	0.000	0.000	1.490	0.000	0.844	0.000	0.000	0.000	0.490	0.000
TRINITY_DN468812_c0_g1	0.000	0.000	0.000	0.000	0.000	0.000	0.000	0.000	0.346	5.800
TRINITY_DN468812_c0_g2	0.000	0.000	0.000	0.000	0.000	0.000	0.000	0.000	0.578	0.000
TRINITY_DN468814_c0_g1	0.000	0.000	0.000	0.000	0.000	0.000	0.000	0.000	0.000	0.000
TRINITY_DN468814_c1_g1	0.000	0.000	0.000	0.000	0.000	0.000	0.000	0.000	0.000	0.000
TRINITY_DN468816_c1_g1	0.000	0.000	0.000	0.000	0.000	0.000	0.000	0.000	0.000	0.000
TRINITY_DN468817_c0_g1	0.000	0.000	0.000	0.000	0.000	0.000	0.000	0.000	0.520	0.000
TRINITY_DN468818_c0_g1	0.000	0.000	0.000	0.000	0.000	0.000	0.000	0.000	0.000	0.000
TRINITY_DN468819_c0_g1	0.000	0.000	0.000	0.000	0.000	0.000	0.000	0.000	0.000	0.000
TRINITY_DN468819_c1_g1	0.000	0.000	0.000	0.000	0.000	0.000	0.000	0.000	0.000	0.000
TRINITY_DN46881_c0_g1	0.000	0.000	0.000	0.000	0.778	0.000	0.000	0.000	0.349	0.000
TRINITY_DN46881_c0_g2	0.000	1.376	0.451	1.216	0.572	2.057	2.401	0.000	0.571	0.000
TRINITY_DN46881_c0_g4	0.000	0.000	0.000	0.000	0.000	0.000	0.000	0.000	0.000	0.000
TRINITY_DN46881_c11_g1	0.000	0.000	1.202	0.000	0.000	0.000	0.000	0.000	0.000	0.000
TRINITY_DN46881_c1_g1	5.706	0.000	2.262	0.000	0.000	0.000	0.000	0.000	0.000	0.000
TRINITY_DN46881_c2_g1	0.000	0.000	0.420	2.174	0.188	1.551	0.000	0.000	0.000	0.000
TRINITY_DN46881_c2_g2	0.000	0.000	0.000	0.000	0.000	0.000	0.000	0.000	0.000	0.000
TRINITY_DN46881_c7_g1	0.000	0.573	1.492	0.816	1.566	1.985	3.022	0.391	0.805	0.000
TRINITY_DN46881_c9_g1	0.000	0.000	0.000	0.497	0.000	0.000	0.000	0.000	0.000	0.000
TRINITY_DN468821_c0_g1	0.000	0.000	0.000	0.878	0.000	0.000	0.000	0.000	0.000	0.000
TRINITY_DN468822_c0_g1	0.000	0.000	2.651	0.000	2.242	0.000	0.000	0.000	0.000	0.000
TRINITY_DN468823_c0_g1	1.205	0.305	0.338	0.163	0.558	0.899	0.000	0.211	0.166	0.000
TRINITY_DN468823_c0_g2	0.000	0.000	0.000	1.869	0.819	0.000	0.000	0.000	0.482	0.000
TRINITY_DN468824_c1_g1	0.000	0.000	0.000	0.000	0.000	0.000	0.000	0.000	0.000	0.000
TRINITY_DN468825_c0_g1	0.000	0.000	0.000	0.000	1.304	0.000	0.000	0.000	0.382	0.000
TRINITY_DN468827_c0_g1	0.000	0.000	1.805	0.000	0.000	0.000	0.000	0.000	0.000	0.000
TRINITY_DN468828_c0_g1	0.000	0.000	0.000	0.000	0.000	0.000	0.000	0.000	0.624	0.000
TRINITY_DN468828_c0_g2	0.000	0.000	0.000	0.000	0.000	0.000	0.000	0.000	0.000	0.000
TRINITY_DN46882_c0_g1	0.992	2.079	0.369	0.271	0.287	0.123	0.220	1.582	0.421	3.168
TRINITY_DN46882_c0_g2	0.000	0.433	0.000	0.360	0.205	0.340	0.000	0.329	0.160	0.000
TRINITY_DN46882_c1_g1	0.000	0.000	0.000	0.000	0.000	0.000	0.000	0.000	0.438	0.000
TRINITY_DN46882_c2_g1	0.000	0.000	0.000	0.000	0.000	0.000	1.331	0.000	0.000	0.000
TRINITY_DN468830_c0_g1	0.000	0.000	0.000	0.000	0.000	0.000	0.000	0.000	0.564	0.000
TRINITY_DN468831_c0_g1	0.000	0.000	0.876	0.000	0.483	0.670	0.000	0.000	0.142	0.000
TRINITY_DN468832_c0_g1	0.000	0.000	1.162	0.311	0.639	3.558	0.000	0.000	0.000	0.000
TRINITY_DN468834_c0_g1	0.000	0.000	0.000	0.156	0.266	0.000	0.000	0.256	0.000	0.000
TRINITY_DN468834_c1_g1	0.000	0.000	0.000	0.000	0.000	0.000	0.000	0.000	0.000	0.000
TRINITY_DN468835_c0_g1	0.000	0.000	0.745	0.137	0.000	0.000	0.000	0.520	0.331	0.000
TRINITY_DN468835_c0_g2	0.000	0.000	0.029	0.000	0.000	0.000	0.000	0.000	0.252	0.000
TRINITY_DN468838_c0_g1	0.000	0.000	0.000	0.000	0.000	0.000	0.000	0.000	0.000	0.000
TRINITY_DN468838_c0_g2	0.000	0.000	0.000	0.242	0.000	0.000	0.000	0.000	0.614	2.464
TRINITY_DN468838_c0_g3	0.000	0.000	0.000	0.000	0.000	0.000	0.000	0.000	0.000	0.000
TRINITY_DN468838_c1_g1	0.000	0.000	0.000	0.594	0.622	0.000	0.000	0.000	0.000	0.000
TRINITY_DN468838_c1_g2	0.000	0.157	0.813	0.559	0.115	1.388	0.276	0.217	0.403	1.157
TRINITY_DN468838_c2_g1	0.000	0.000	0.000	0.000	0.000	0.000	0.000	0.000	0.000	0.000
TRINITY_DN468838_c3_g1	0.000	0.000	0.000	0.000	0.000	0.000	0.000	0.000	0.000	0.000
TRINITY_DN468839_c0_g1	0.000	0.000	1.719	0.156	0.318	0.000	0.000	0.000	0.094	0.000
TRINITY_DN468842_c0_g1	0.000	2.259	0.000	0.000	0.000	0.000	0.000	0.000	0.000	0.000
TRINITY_DN468842_c1_g1	0.000	2.472	1.612	0.000	0.000	0.000	0.000	0.000	0.000	0.000
TRINITY_DN468842_c2_g1	0.000	0.000	0.000	0.000	0.813	0.000	0.000	0.000	0.000	0.000
TRINITY_DN468843_c0_g1	0.000	0.000	0.000	0.000	0.000	0.000	0.000	0.000	0.000	0.000
TRINITY_DN468844_c0_g1	0.000	0.000	1.266	0.000	0.000	1.083	0.000	0.000	0.232	0.000
TRINITY_DN468845_c0_g1	0.000	0.000	0.000	0.000	0.000	0.000	0.000	0.000	0.000	0.000
TRINITY_DN468846_c1_g1	0.000	0.000	0.000	0.000	0.000	0.000	0.000	0.000	0.000	0.000
TRINITY_DN468847_c1_g1	0.000	0.000	0.000	0.545	0.000	0.000	0.000	0.000	0.000	0.000
TRINITY_DN468847_c1_g2	0.000	0.000	0.000	0.000	0.000	0.000	0.000	0.000	0.282	0.000
TRINITY_DN468848_c1_g1	0.000	0.000	0.000	0.000	0.973	7.992	0.000	0.000	0.000	0.000
TRINITY_DN468849_c0_g1	0.000	0.000	0.000	0.000	0.000	0.000	0.000	0.000	1.155	0.000
TRINITY_DN468849_c1_g1	0.000	0.000	0.000	0.000	0.656	1.808	0.000	0.000	0.769	0.000
TRINITY_DN468850_c0_g1	0.000	0.000	0.000	0.000	0.000	0.000	0.000	0.000	0.000	0.000
TRINITY_DN468851_c0_g1	0.000	0.000	0.000	0.000	0.000	0.000	0.000	0.000	0.408	0.000
TRINITY_DN468852_c1_g1	0.000	0.000	0.000	0.000	0.000	0.000	0.000	0.000	0.275	0.000
TRINITY_DN468853_c1_g1	0.000	2.679	0.000	0.938	0.000	0.000	0.000	0.000	0.000	0.000
TRINITY_DN468854_c0_g1	0.000	0.000	0.000	0.000	0.000	0.000	0.000	0.000	0.131	0.000
TRINITY_DN468857_c0_g1	0.000	0.000	0.000	0.000	0.000	0.000	0.000	0.000	0.000	0.000
TRINITY_DN468857_c1_g1	0.000	1.815	0.396	0.428	0.219	0.000	0.000	1.608	0.258	0.000
TRINITY_DN468859_c2_g1	0.000	0.000	0.716	0.000	0.000	0.000	0.000	0.000	0.000	0.000
TRINITY_DN468860_c0_g1	0.000	0.000	0.000	0.000	0.000	0.000	0.000	0.000	0.178	0.000
TRINITY_DN468861_c0_g1	0.000	0.000	0.000	2.529	0.000	0.000	0.000	0.000	0.000	0.000
TRINITY_DN468861_c0_g2	0.000	0.000	0.000	0.000	0.000	0.000	0.000	0.000	0.000	0.000
TRINITY_DN468861_c1_g1	0.000	0.000	0.000	0.000	0.000	0.000	0.000	0.000	0.000	0.000
TRINITY_DN468861_c2_g1	0.000	0.000	0.000	0.879	0.000	0.000	0.000	0.000	0.000	0.000
TRINITY_DN468863_c0_g1	0.000	0.000	0.000	0.000	0.000	0.000	0.000	0.000	0.000	0.000
TRINITY_DN468864_c0_g1	0.000	0.000	0.000	0.000	0.000	0.000	0.000	0.000	0.000	0.000
TRINITY_DN468865_c1_g1	0.000	0.000	0.000	0.771	0.000	0.000	0.000	0.000	0.155	0.000
TRINITY_DN468866_c0_g1	0.000	0.000	0.000	0.000	0.000	0.248	0.000	0.000	0.000	0.000
TRINITY_DN468867_c0_g1	0.000	1.725	0.000	0.000	0.000	0.000	0.000	0.000	0.736	0.000
TRINITY_DN468867_c2_g1	0.000	0.000	0.000	0.000	0.000	0.000	0.000	0.000	0.205	0.000
TRINITY_DN468867_c3_g1	0.000	0.000	0.000	0.000	0.000	0.000	0.000	0.000	0.000	0.000
TRINITY_DN468867_c3_g2	0.000	0.000	0.000	0.000	0.000	0.000	0.000	0.000	0.000	0.000
TRINITY_DN468867_c5_g1	0.000	0.880	0.000	0.157	0.323	0.000	0.000	0.000	0.286	0.000
TRINITY_DN468867_c7_g1	0.000	0.000	0.000	0.000	0.000	0.000	0.000	0.000	0.000	0.000
TRINITY_DN468869_c0_g1	0.000	0.687	0.000	0.000	0.000	0.000	0.000	0.465	0.296	0.000
TRINITY_DN468869_c1_g1	0.000	0.000	0.000	0.000	0.000	0.000	0.000	0.000	0.000	0.000
TRINITY_DN46886_c0_g1	0.000	0.000	0.000	0.000	0.000	0.000	0.000	0.000	0.000	0.000
TRINITY_DN46886_c1_g1	0.000	0.000	0.000	0.000	0.414	0.000	0.000	0.000	0.000	0.000
TRINITY_DN468870_c0_g1	0.000	0.000	0.000	0.000	0.000	0.000	0.000	0.000	0.000	0.000
TRINITY_DN468871_c0_g1	0.000	0.000	0.000	0.000	0.000	0.000	0.000	0.000	0.552	0.000
TRINITY_DN468873_c0_g1	0.000	0.000	0.000	0.000	0.000	0.000	0.000	0.000	0.000	0.000
TRINITY_DN468873_c0_g2	0.000	0.000	0.000	0.000	0.000	0.000	0.000	0.000	0.000	0.000
TRINITY_DN468874_c0_g1	0.000	0.000	0.000	0.000	0.000	0.000	0.000	0.000	0.000	0.000
TRINITY_DN468875_c0_g1	0.000	0.000	1.309	0.000	0.000	0.000	0.000	0.000	0.284	0.000
TRINITY_DN468877_c0_g1	0.000	0.000	0.000	0.000	0.000	0.000	0.000	0.000	0.000	0.000
TRINITY_DN468879_c0_g1	0.000	0.000	0.000	0.000	0.086	0.000	0.000	0.000	0.051	0.000
TRINITY_DN46887_c0_g1	0.000	0.000	0.000	1.842	0.526	2.908	0.000	0.000	0.462	0.000
TRINITY_DN46887_c0_g2	0.000	0.000	1.626	0.000	0.000	0.000	0.000	0.000	0.000	0.000
TRINITY_DN46887_c2_g1	0.000	0.000	0.000	0.000	0.000	0.000	0.000	0.000	0.000	0.000
TRINITY_DN468881_c0_g1	0.000	0.000	0.000	0.000	0.261	0.000	0.000	0.485	0.232	0.000
TRINITY_DN468883_c0_g1	0.000	0.000	0.919	0.743	0.506	0.702	0.000	0.000	0.597	0.000
TRINITY_DN468884_c0_g1	0.000	0.000	0.000	0.633	0.000	0.000	3.109	0.000	0.000	0.000
TRINITY_DN468885_c0_g1	0.000	0.000	1.057	0.174	0.000	0.160	0.000	0.000	0.532	0.601
TRINITY_DN468886_c0_g1	0.000	0.000	0.000	0.000	0.000	0.000	0.000	0.000	0.000	0.000
TRINITY_DN468888_c0_g1	0.000	1.100	0.000	0.000	0.000	0.000	0.000	0.000	0.467	0.000
TRINITY_DN468888_c0_g2	0.000	0.000	0.000	0.220	0.000	0.000	0.000	0.000	0.000	0.000
TRINITY_DN468888_c1_g1	0.000	0.000	0.000	0.000	0.000	0.000	0.000	0.000	0.000	0.000
TRINITY_DN468888_c1_g2	0.000	0.000	0.297	0.246	0.225	0.300	0.405	0.000	0.235	0.000
TRINITY_DN468888_c1_g3	0.000	0.000	0.000	0.000	0.000	0.000	0.000	0.000	0.417	0.000
TRINITY_DN468888_c1_g4	0.000	0.000	0.846	0.000	0.000	0.000	0.000	0.000	0.137	0.000
TRINITY_DN468888_c2_g1	0.000	0.000	0.000	0.000	0.000	0.000	0.000	0.000	0.000	0.000
TRINITY_DN468888_c3_g1	0.000	0.000	0.000	0.000	0.000	0.000	0.000	0.000	0.000	0.000
TRINITY_DN468888_c4_g1	0.000	0.000	0.482	0.000	0.266	0.000	0.000	0.000	0.470	0.000
TRINITY_DN468888_c6_g1	0.000	0.000	0.000	0.100	0.102	0.554	0.492	0.000	0.121	1.021
TRINITY_DN468888_c9_g1	0.000	0.000	0.000	0.000	0.000	0.000	0.000	0.000	0.000	0.000
TRINITY_DN468889_c1_g1	0.000	0.000	0.000	0.162	0.000	0.000	0.000	0.000	0.195	0.000
TRINITY_DN468891_c0_g2	0.000	0.000	0.000	0.000	0.000	0.000	0.000	0.000	0.153	2.590
TRINITY_DN468893_c0_g1	0.000	0.000	0.000	0.000	0.173	0.000	0.000	0.000	0.000	0.000
TRINITY_DN468893_c1_g1	0.000	0.000	0.000	0.000	0.000	0.000	0.000	0.000	0.000	0.000
TRINITY_DN468895_c0_g1	0.000	0.000	0.000	0.000	0.000	0.000	0.000	0.000	0.473	0.000
TRINITY_DN468895_c5_g1	0.000	0.000	0.000	89.056	0.000	0.000	0.000	0.000	0.377	0.000
TRINITY_DN468897_c0_g1	0.000	0.000	0.000	0.000	0.000	0.000	0.000	0.000	0.221	0.000
TRINITY_DN468899_c0_g1	0.000	0.000	0.000	0.000	0.000	0.000	0.000	0.000	0.000	0.000
TRINITY_DN46889_c0_g1	0.000	0.000	0.000	0.000	0.000	0.000	0.000	0.000	0.000	4.834
TRINITY_DN46889_c1_g1	0.000	0.000	0.000	0.000	0.000	0.000	0.000	0.000	0.000	0.000
TRINITY_DN46889_c2_g1	0.000	0.000	0.000	0.000	0.000	0.000	0.000	0.000	0.355	0.000
TRINITY_DN4688_c0_g1	9.157	25.019	13.124	10.409	12.711	13.706	17.376	18.381	20.933	9.658
TRINITY_DN4688_c1_g1	0.000	0.000	0.000	0.748	0.000	0.000	0.000	0.000	0.000	0.000
TRINITY_DN4688_c1_g2	0.000	4.097	1.346	0.719	1.856	2.571	0.000	0.000	1.306	3.684
TRINITY_DN4688_c2_g1	0.000	0.000	6.318	3.651	5.338	2.214	1.288	0.000	2.287	2.663
TRINITY_DN4688_c2_g2	18.225	0.000	0.000	0.000	0.000	13.490	0.000	0.000	0.936	0.000
TRINITY_DN4688_c5_g1	0.000	0.000	0.453	0.609	1.833	1.384	0.000	0.000	1.029	0.000
TRINITY_DN4688_c7_g1	0.000	0.000	0.000	0.000	0.000	0.000	0.000	0.000	0.000	0.000
TRINITY_DN468900_c1_g1	0.000	0.000	0.000	0.000	0.000	0.000	3.220	0.000	0.000	0.000
TRINITY_DN468901_c1_g1	0.000	0.000	3.340	0.000	0.000	0.000	0.000	0.000	0.274	0.000
TRINITY_DN468902_c0_g1	0.000	0.000	0.000	0.000	0.000	0.000	0.000	0.000	0.000	1.725
TRINITY_DN468903_c0_g1	0.000	0.000	0.000	0.000	0.223	0.000	0.000	0.000	0.000	0.000
TRINITY_DN468906_c0_g1	0.000	0.000	0.859	0.000	0.000	0.000	0.000	0.000	0.000	0.000
TRINITY_DN468907_c0_g1	0.000	0.000	0.000	0.680	0.713	0.000	3.335	0.000	1.518	0.000
TRINITY_DN468908_c0_g1	0.000	0.000	0.000	0.872	0.000	2.519	0.000	0.000	0.000	0.000
TRINITY_DN468909_c0_g1	0.000	0.168	0.109	0.000	0.185	0.331	0.296	0.000	0.000	0.620
TRINITY_DN468909_c0_g2	0.000	0.000	0.000	0.058	0.000	0.000	0.000	0.000	0.142	0.000
TRINITY_DN468909_c1_g1	0.000	0.000	0.000	0.466	0.974	0.000	0.000	0.000	0.000	0.000
TRINITY_DN468909_c4_g1	0.000	0.000	0.397	0.000	0.000	2.427	0.000	0.000	0.000	0.000
TRINITY_DN468909_c5_g1	0.000	0.000	0.000	0.000	0.000	0.000	0.000	0.000	0.000	0.000
TRINITY_DN468909_c6_g1	0.000	0.000	0.000	0.000	0.000	0.000	0.000	0.000	0.000	0.000
TRINITY_DN46890_c0_g1	0.000	0.000	0.000	0.000	0.000	0.000	0.000	0.000	0.000	0.000
TRINITY_DN468911_c0_g1	0.000	0.000	0.000	0.000	0.240	0.000	0.000	0.000	0.000	0.000
TRINITY_DN468912_c0_g1	0.000	0.000	1.674	0.000	0.000	0.000	0.000	0.000	0.117	0.000
TRINITY_DN468912_c10_g1	0.000	0.000	2.475	0.000	0.000	0.000	0.000	0.000	0.000	0.000
TRINITY_DN468912_c11_g1	0.000	0.000	0.000	0.000	0.000	0.000	0.000	0.000	0.000	0.000
TRINITY_DN468912_c1_g1	0.000	0.000	0.000	0.000	0.000	0.000	0.000	0.000	0.379	0.000
TRINITY_DN468912_c2_g1	0.000	0.000	0.000	0.000	1.191	2.200	0.000	0.000	2.322	0.000
TRINITY_DN468912_c5_g1	0.000	0.000	6.792	0.000	0.000	4.200	0.000	0.000	0.000	0.000
TRINITY_DN468912_c7_g1	0.000	0.000	0.000	0.000	0.000	0.000	0.000	0.000	0.000	0.000
TRINITY_DN468912_c9_g1	0.000	0.000	0.000	0.000	0.000	0.000	0.000	0.000	0.000	0.000
TRINITY_DN468913_c0_g1	0.000	0.000	0.000	1.653	0.845	0.000	0.000	0.000	0.166	0.000
TRINITY_DN468915_c0_g1	0.000	0.305	0.000	0.150	0.000	1.495	0.371	0.000	0.137	0.000
TRINITY_DN468915_c1_g1	0.000	0.590	0.000	0.000	0.166	0.292	0.000	0.402	0.548	0.000
TRINITY_DN468915_c2_g2	0.000	0.175	0.000	0.000	0.000	0.000	0.000	0.000	0.000	0.000
TRINITY_DN468915_c3_g1	0.000	0.377	0.000	0.000	0.000	1.244	1.192	0.000	0.000	0.000
TRINITY_DN468915_c4_g1	0.000	0.000	0.000	0.000	0.000	0.000	0.000	0.000	0.000	0.000
TRINITY_DN468915_c5_g1	0.000	0.000	0.000	0.000	0.000	0.000	0.000	0.000	0.562	0.000
TRINITY_DN468919_c0_g1	0.000	0.000	0.000	0.000	0.448	0.000	0.000	0.000	0.263	0.000
TRINITY_DN46891_c0_g1	0.000	0.000	0.000	0.000	0.000	0.000	0.000	0.000	0.000	0.000
TRINITY_DN46891_c0_g2	0.000	0.000	1.219	0.655	0.000	0.000	0.000	0.000	0.000	0.000
TRINITY_DN46891_c1_g1	0.000	0.000	0.000	0.000	0.000	0.000	0.000	0.000	0.000	0.000
TRINITY_DN46891_c3_g1	0.000	0.000	0.000	0.000	0.000	0.000	0.000	0.000	0.508	0.000
TRINITY_DN468923_c0_g1	0.000	0.000	1.683	0.905	0.955	0.000	0.000	0.000	0.000	0.000
TRINITY_DN468923_c0_g2	0.000	0.000	0.000	0.551	0.000	0.000	0.000	0.000	0.000	0.000
TRINITY_DN468923_c1_g1	7.786	0.000	0.000	0.000	0.727	0.000	0.000	0.000	0.427	0.000
TRINITY_DN468925_c1_g1	0.000	0.000	0.000	0.000	0.000	0.621	0.000	0.000	0.397	0.000
TRINITY_DN468927_c0_g1	0.000	0.000	0.000	0.345	0.000	0.000	0.000	0.000	1.043	0.000
TRINITY_DN468927_c1_g1	0.000	0.000	0.000	0.504	0.000	0.000	0.000	1.928	0.308	0.000
TRINITY_DN468929_c0_g1	0.000	0.000	0.000	0.000	0.000	0.000	0.000	1.613	0.000	0.000
TRINITY_DN46892_c0_g1	0.000	0.000	0.954	0.000	0.971	0.000	0.000	0.000	1.558	0.000
TRINITY_DN46892_c1_g2	0.000	0.000	0.706	0.000	0.215	0.000	0.000	0.000	0.000	0.000
TRINITY_DN46892_c3_g1	0.000	0.000	0.000	0.000	2.316	0.000	0.000	0.000	0.451	0.000
TRINITY_DN468930_c0_g1	7.311	0.466	2.269	0.912	0.680	0.690	0.000	0.959	0.656	0.852
TRINITY_DN468930_c1_g1	0.000	0.000	0.000	0.000	0.000	0.000	0.000	0.000	0.000	0.000
TRINITY_DN468930_c2_g1	0.000	0.000	0.000	0.000	0.000	0.000	0.000	0.000	0.000	0.000
TRINITY_DN468930_c4_g1	0.000	0.000	0.000	0.124	0.000	0.000	0.000	0.000	0.075	0.000
TRINITY_DN468930_c5_g1	0.000	0.000	0.000	0.000	0.000	0.000	0.000	0.000	0.000	0.000
TRINITY_DN468930_c6_g1	0.000	0.000	0.000	0.000	0.000	0.000	0.000	0.000	0.000	0.000
TRINITY_DN468931_c0_g1	6.559	0.000	0.000	0.000	0.615	0.000	0.000	0.000	0.000	0.000
TRINITY_DN468931_c1_g1	0.000	0.000	0.000	0.000	0.000	0.000	0.000	0.867	0.000	0.000
TRINITY_DN468932_c0_g1	3.219	0.000	1.359	0.592	1.813	2.901	1.463	1.120	1.430	0.000
TRINITY_DN468933_c1_g1	0.000	0.000	0.000	0.000	0.786	0.000	0.000	0.000	0.230	0.000
TRINITY_DN468935_c0_g1	0.000	0.000	0.736	1.330	0.989	0.000	0.000	0.000	0.000	0.000
TRINITY_DN468935_c1_g1	0.000	0.000	0.000	0.000	0.000	0.000	1.746	0.000	0.000	0.000
TRINITY_DN468935_c2_g1	0.000	0.000	0.000	0.000	3.708	0.000	0.000	0.000	0.000	0.000
TRINITY_DN468935_c3_g1	0.000	0.000	0.000	0.612	0.000	0.000	0.000	0.000	0.000	0.000
TRINITY_DN468936_c0_g1	0.000	0.000	0.000	0.713	0.000	0.000	0.000	0.000	0.000	3.649
TRINITY_DN468937_c0_g1	0.000	0.000	0.619	1.324	0.681	0.000	0.000	0.000	0.200	0.000
TRINITY_DN468938_c0_g1	0.000	0.000	0.000	0.000	0.000	0.000	0.000	0.000	0.000	0.000
TRINITY_DN468939_c1_g1	0.000	0.000	0.000	0.000	0.000	0.000	0.000	0.000	0.287	0.000
TRINITY_DN46893_c0_g1	0.000	0.000	0.000	0.000	0.000	0.000	0.000	0.000	0.000	0.000
TRINITY_DN46893_c0_g2	0.000	0.000	0.000	0.175	0.000	0.000	0.865	0.000	0.317	0.000
TRINITY_DN46893_c1_g1	0.000	0.000	0.000	1.330	0.696	0.000	0.000	0.000	0.816	0.000
TRINITY_DN46893_c1_g2	0.000	1.612	0.000	0.000	0.000	0.000	0.000	0.000	0.000	0.000
TRINITY_DN46893_c1_g3	0.000	0.000	0.000	0.000	0.000	0.000	0.000	0.000	0.000	0.000
TRINITY_DN46893_c1_g5	0.000	0.000	0.000	0.196	0.000	0.000	0.000	0.000	0.000	0.000
TRINITY_DN46893_c1_g7	0.000	0.000	0.000	0.000	0.000	0.000	0.000	0.000	0.000	0.000
TRINITY_DN46893_c2_g1	0.000	0.000	0.000	0.000	0.000	1.534	0.000	2.043	0.326	0.000
TRINITY_DN46893_c5_g1	0.000	0.000	0.000	0.000	0.000	0.000	0.000	0.000	0.328	0.000
TRINITY_DN468940_c0_g1	0.000	0.000	0.000	0.000	0.000	0.000	0.000	0.000	0.000	0.000
TRINITY_DN468944_c0_g1	0.000	0.000	0.000	0.000	0.000	0.000	0.000	0.000	0.076	0.000
TRINITY_DN468946_c0_g1	0.000	0.000	0.000	0.000	0.000	0.000	0.000	0.000	0.000	0.000
TRINITY_DN468948_c0_g1	0.000	0.000	0.000	0.000	0.000	0.000	0.000	0.000	0.000	0.000
TRINITY_DN468949_c0_g1	9.534	0.000	0.800	0.000	1.330	0.000	0.000	0.000	0.000	0.000
TRINITY_DN46894_c0_g1	0.000	0.000	0.816	0.265	0.233	0.730	1.219	1.657	0.297	0.000
TRINITY_DN46894_c1_g1	0.000	0.000	0.876	0.453	0.416	1.862	0.000	0.686	0.000	0.000
TRINITY_DN46894_c4_g1	0.000	0.000	0.000	0.466	0.000	1.347	0.000	0.000	0.207	0.000
TRINITY_DN468951_c0_g1	0.000	0.000	1.441	0.100	0.000	0.556	0.000	0.000	0.182	0.000
TRINITY_DN468952_c0_g1	0.000	1.845	0.000	0.000	0.000	0.000	0.000	0.000	0.000	0.000
TRINITY_DN468953_c1_g1	0.000	0.269	0.700	0.287	0.785	0.266	0.473	0.000	0.466	0.982
TRINITY_DN468953_c2_g1	0.000	0.000	0.000	0.000	0.000	0.000	0.000	0.000	0.000	0.000
TRINITY_DN468953_c3_g1	0.000	0.000	0.000	0.000	0.000	0.000	0.000	0.000	0.193	0.000
TRINITY_DN468955_c0_g1	0.000	0.000	0.394	0.108	0.441	0.899	0.000	0.412	0.065	0.000
TRINITY_DN468956_c0_g1	0.000	0.000	0.000	0.000	0.000	0.000	0.000	0.000	0.000	0.000
TRINITY_DN468957_c1_g1	0.000	0.000	0.000	0.000	0.707	0.000	0.000	0.000	0.000	0.000
TRINITY_DN468958_c1_g1	0.000	0.000	0.000	0.000	0.000	0.000	0.000	0.000	0.000	0.000
TRINITY_DN46895_c0_g2	0.000	4.437	0.543	1.539	0.536	0.000	1.439	0.000	0.314	5.255
TRINITY_DN468962_c0_g1	0.000	0.000	0.000	0.896	0.000	0.000	0.000	0.000	0.000	0.000
TRINITY_DN468964_c0_g1	0.000	0.000	0.000	0.000	0.000	1.230	0.000	0.000	1.040	0.000
TRINITY_DN468966_c0_g1	0.000	0.000	0.000	0.000	0.000	0.000	0.000	0.000	0.488	0.000
TRINITY_DN468967_c0_g1	0.000	0.000	1.490	0.000	0.000	0.000	0.000	0.000	0.000	0.000
TRINITY_DN468967_c1_g1	14.498	0.000	0.000	0.000	0.000	0.000	0.000	0.000	0.387	0.000
TRINITY_DN46896_c0_g1	0.000	0.000	0.000	0.000	0.000	0.000	0.000	0.000	0.000	0.000
TRINITY_DN46896_c3_g1	0.000	0.000	0.000	0.573	0.000	0.000	0.000	0.000	0.000	0.000
TRINITY_DN468970_c0_g1	0.000	0.000	0.000	0.000	0.000	0.000	0.000	0.000	0.000	0.000
TRINITY_DN468971_c0_g1	0.000	3.577	0.000	0.625	0.000	0.000	0.000	0.000	0.000	0.000
TRINITY_DN468971_c0_g2	0.000	0.000	1.539	0.000	0.000	0.000	0.000	0.781	0.125	0.000
TRINITY_DN468973_c0_g1	0.000	0.000	0.000	0.000	0.000	0.000	0.000	0.000	0.405	0.000
TRINITY_DN468974_c0_g1	0.000	0.000	0.000	0.433	0.902	0.000	0.000	0.000	0.000	0.000
TRINITY_DN468974_c1_g1	0.000	0.000	0.000	0.000	0.000	0.000	0.000	1.362	0.000	0.000
TRINITY_DN468975_c0_g1	0.000	0.000	0.000	0.000	0.000	0.000	0.239	0.189	0.205	0.000
TRINITY_DN468975_c1_g1	0.000	2.097	0.000	0.000	0.000	0.000	0.000	0.000	0.000	0.000
TRINITY_DN468978_c0_g1	0.000	0.000	0.000	0.000	0.000	0.000	0.000	0.000	0.000	0.000
TRINITY_DN468978_c0_g2	0.000	0.000	0.000	1.395	1.460	0.000	0.000	0.000	0.000	0.000
TRINITY_DN468978_c1_g1	0.000	0.000	0.000	0.000	0.000	0.000	0.000	0.000	0.310	0.000
TRINITY_DN46897_c0_g1	0.000	0.000	0.000	0.000	0.000	0.000	0.000	0.000	0.000	0.000
TRINITY_DN46897_c1_g2	0.000	0.000	0.000	0.000	0.000	0.000	0.000	0.000	0.410	0.000
TRINITY_DN46897_c2_g2	0.000	0.000	0.000	0.000	0.000	0.000	0.000	0.000	0.000	0.000
TRINITY_DN46897_c3_g1	0.000	0.000	0.000	0.686	0.000	0.000	0.000	2.642	0.420	0.000
TRINITY_DN46897_c4_g1	0.000	2.994	0.000	0.000	0.544	0.000	0.000	0.000	0.000	0.000
TRINITY_DN468980_c0_g1	0.000	0.000	0.000	0.000	0.779	4.269	0.000	0.000	0.000	0.000
TRINITY_DN468981_c0_g1	0.000	0.000	0.000	0.000	0.000	0.000	2.832	0.000	0.000	0.000
TRINITY_DN468982_c0_g1	0.000	0.000	0.000	0.000	0.000	0.000	0.000	0.000	0.000	0.000
TRINITY_DN468984_c0_g1	0.000	0.000	0.000	0.335	0.049	0.000	1.653	0.000	0.000	0.000
TRINITY_DN468986_c0_g1	0.000	0.000	0.000	0.000	0.000	0.000	0.000	0.000	0.386	0.000
TRINITY_DN468987_c0_g1	0.000	0.000	0.000	0.000	0.000	0.000	0.000	0.000	0.000	0.000
TRINITY_DN468987_c0_g2	0.000	0.000	0.840	0.000	0.000	0.000	0.000	0.000	0.274	0.000
TRINITY_DN468988_c0_g1	0.000	0.000	0.000	0.000	0.000	0.000	0.000	0.000	1.092	0.000
TRINITY_DN46898_c0_g1	0.000	0.000	0.000	0.000	0.000	0.000	0.000	0.000	0.000	0.000
TRINITY_DN46898_c1_g1	0.000	0.000	0.000	0.000	1.002	0.000	0.000	1.676	0.000	0.000
TRINITY_DN468996_c1_g1	0.000	0.000	0.000	0.000	0.000	0.000	0.000	0.000	0.000	0.000
TRINITY_DN468997_c0_g1	0.000	0.000	0.000	0.000	0.000	0.000	0.000	0.000	0.242	0.000
TRINITY_DN468998_c0_g1	0.000	0.000	0.000	0.156	0.000	0.000	0.000	0.000	0.000	0.000
TRINITY_DN468999_c0_g1	0.000	0.000	0.000	0.000	0.456	0.000	0.000	0.000	0.000	0.000
TRINITY_DN468999_c0_g3	0.000	3.943	1.953	0.686	1.438	0.000	0.000	0.000	0.420	4.555
TRINITY_DN468999_c1_g2	0.000	0.000	4.965	0.000	0.000	0.000	0.000	0.000	0.000	0.000
TRINITY_DN468999_c3_g1	0.000	0.000	0.000	0.000	0.000	0.000	0.000	0.000	0.000	0.000
TRINITY_DN46899_c0_g1	0.000	0.000	0.000	0.000	0.000	0.000	0.000	0.000	1.363	7.575
TRINITY_DN46899_c1_g1	0.000	0.000	0.000	0.000	0.401	0.000	0.000	0.000	0.000	0.000
TRINITY_DN46899_c1_g2	0.000	0.000	0.000	0.000	1.865	0.000	0.000	0.000	0.000	0.000
TRINITY_DN46899_c2_g1	0.000	0.000	0.000	0.000	0.000	0.000	0.000	0.000	0.000	0.000
TRINITY_DN46899_c2_g2	0.000	0.000	0.000	0.198	0.406	1.120	0.000	0.000	0.362	0.000
TRINITY_DN46899_c2_g3	0.000	0.312	1.533	0.706	0.980	1.513	0.000	0.000	0.578	0.000
TRINITY_DN46899_c2_g5	0.000	0.000	4.649	2.907	3.595	4.370	0.956	1.458	1.749	1.967
TRINITY_DN46899_c3_g1	0.000	0.978	1.272	0.000	1.762	2.425	0.000	0.000	0.521	0.000
TRINITY_DN4689_c0_g1	9.294	1.815	0.000	0.000	0.219	0.000	0.000	0.000	0.418	0.000
TRINITY_DN4689_c0_g2	0.000	0.000	1.234	0.112	0.000	0.000	0.000	0.000	0.355	0.000
TRINITY_DN468_c0_g1	0.000	0.192	0.000	0.168	0.200	0.000	0.000	0.554	0.005	0.000
TRINITY_DN468_c0_g2	0.000	0.000	1.000	0.746	0.000	0.000	0.000	0.000	0.329	0.000
TRINITY_DN468_c0_g3	1.210	1.535	0.953	0.950	2.475	1.897	1.820	1.350	0.872	1.506
TRINITY_DN468_c0_g4	1.716	0.619	1.464	0.046	1.780	1.115	0.594	0.138	0.721	0.915
TRINITY_DN469000_c0_g1	0.000	0.000	0.221	0.000	0.123	0.336	0.000	0.000	0.000	0.000
TRINITY_DN469001_c0_g1	0.000	0.000	0.000	0.426	0.000	0.000	0.000	0.000	0.260	0.000
TRINITY_DN469002_c0_g1	0.000	0.000	0.000	0.162	0.165	0.453	0.000	0.000	0.293	0.000
TRINITY_DN469003_c0_g1	0.000	0.000	0.000	0.000	0.000	0.536	0.000	0.000	0.000	0.000
TRINITY_DN469003_c3_g1	0.000	0.000	0.000	0.000	0.000	0.000	0.000	0.000	0.000	0.000
TRINITY_DN469004_c0_g1	0.000	0.571	0.558	0.407	0.442	2.827	0.000	0.000	0.000	0.000
TRINITY_DN469004_c1_g1	0.000	0.000	0.000	0.000	1.279	0.000	0.000	0.000	0.000	0.000
TRINITY_DN469004_c3_g2	3.430	0.000	0.580	0.316	0.322	0.072	0.000	0.000	0.227	0.000
TRINITY_DN469004_c4_g1	0.000	0.000	0.000	0.000	0.000	0.371	1.037	0.000	0.250	0.000
TRINITY_DN469005_c0_g1	0.000	0.000	0.000	0.000	0.000	0.000	0.000	0.000	0.919	0.000
TRINITY_DN469006_c0_g1	0.000	0.000	0.000	0.258	0.000	0.000	0.000	0.000	0.311	0.000
TRINITY_DN469006_c0_g2	0.000	0.000	0.000	0.000	0.000	0.000	0.000	0.000	0.000	0.000
TRINITY_DN469007_c0_g1	0.000	0.000	0.000	0.000	0.000	0.000	0.000	0.000	0.000	0.000
TRINITY_DN469008_c0_g1	0.000	0.000	1.728	0.000	1.783	0.000	0.000	1.220	0.000	0.000
TRINITY_DN469009_c0_g1	0.000	0.000	0.000	0.000	0.550	0.000	0.000	0.000	0.324	0.000
TRINITY_DN469009_c2_g1	0.000	0.000	0.000	0.000	0.000	0.000	0.000	0.000	0.000	0.000
TRINITY_DN469009_c3_g1	0.000	0.000	0.000	0.850	0.000	0.000	0.000	0.000	0.000	0.000
TRINITY_DN469009_c4_g1	0.000	0.000	0.000	0.269	0.000	2.293	0.000	0.000	0.000	0.000
TRINITY_DN469009_c6_g1	0.000	0.000	0.000	0.000	0.000	0.000	0.000	0.000	0.000	0.000
TRINITY_DN46900_c0_g1	0.461	0.299	0.112	0.505	0.651	2.259	0.621	0.406	1.713	0.650
TRINITY_DN46900_c1_g1	0.000	0.518	0.000	0.184	0.188	0.000	0.000	0.692	0.111	0.000
TRINITY_DN46900_c2_g1	0.000	0.000	0.000	0.000	0.000	0.000	0.000	0.000	0.205	0.000
TRINITY_DN469010_c0_g1	0.000	0.000	0.000	0.000	0.000	0.000	0.000	0.000	0.000	0.000
TRINITY_DN469010_c0_g2	0.000	0.308	0.424	0.219	0.224	0.000	1.227	0.000	0.234	0.000
TRINITY_DN469012_c0_g1	0.000	0.000	0.000	0.000	0.000	0.000	0.000	0.000	0.503	0.000
TRINITY_DN469015_c0_g1	0.000	0.000	0.000	0.000	0.293	0.000	0.000	0.000	0.346	0.000
TRINITY_DN469017_c0_g1	0.000	0.000	0.000	0.931	0.238	0.660	0.000	0.000	0.000	0.000
TRINITY_DN469019_c0_g1	0.000	0.000	0.000	0.000	0.793	0.000	0.000	0.000	0.000	0.000
TRINITY_DN469022_c0_g1	0.000	0.000	0.000	0.000	0.000	0.000	0.000	0.000	0.000	0.000
TRINITY_DN469022_c2_g1	0.000	0.000	0.000	0.685	0.000	0.000	2.497	0.855	0.275	0.000
TRINITY_DN469022_c5_g1	0.000	0.000	0.000	0.000	0.000	0.000	0.000	0.000	0.000	0.000
TRINITY_DN469023_c0_g1	0.000	0.000	0.930	0.000	0.000	0.000	0.000	0.000	0.000	0.000
TRINITY_DN469024_c0_g1	0.000	0.000	0.000	0.000	0.000	0.000	0.000	0.000	0.000	0.000
TRINITY_DN469026_c1_g1	0.000	0.000	3.407	3.592	0.967	1.645	1.411	0.000	0.000	0.000
TRINITY_DN469026_c1_g2	5.954	3.095	0.000	0.508	2.338	0.686	0.000	1.026	0.987	0.000
TRINITY_DN469026_c1_g3	0.000	0.000	0.000	0.000	0.000	0.000	0.000	0.000	0.552	0.000
TRINITY_DN469026_c3_g1	0.000	0.000	0.000	0.623	0.000	0.000	0.000	0.475	0.204	0.000
TRINITY_DN469028_c0_g1	0.000	0.000	0.000	0.000	0.000	0.672	0.000	0.000	0.286	0.000
TRINITY_DN469029_c0_g1	0.000	0.000	0.000	0.000	0.000	0.000	0.000	0.000	0.000	0.000
TRINITY_DN46902_c0_g2	0.000	0.000	0.000	0.000	0.000	0.000	0.000	0.000	0.000	0.000
TRINITY_DN46902_c0_g3	12.776	3.231	0.000	3.931	2.777	6.461	0.000	0.000	1.373	0.000
TRINITY_DN46902_c3_g1	0.000	0.000	1.946	0.000	0.000	0.000	0.000	0.000	0.636	0.000
TRINITY_DN469031_c0_g1	0.000	0.000	0.000	0.000	0.000	0.000	0.000	0.000	0.000	0.000
TRINITY_DN469032_c0_g1	0.000	0.000	0.000	0.153	0.156	0.000	0.000	0.000	0.369	1.553
TRINITY_DN469033_c0_g1	0.000	0.000	0.000	0.000	0.000	0.000	0.000	0.000	0.000	0.000
TRINITY_DN469033_c0_g2	0.000	0.000	0.000	0.000	1.857	2.539	0.000	0.000	0.541	0.000
TRINITY_DN469033_c1_g1	0.000	0.000	0.000	0.000	0.000	0.000	4.600	1.685	0.000	0.000
TRINITY_DN469034_c2_g1	0.000	0.000	1.068	0.000	0.000	0.000	0.000	0.000	0.000	0.000
TRINITY_DN469036_c0_g1	0.000	0.000	0.000	0.491	0.000	1.421	0.000	0.000	0.000	0.000
TRINITY_DN469038_c0_g1	0.000	0.000	0.000	0.000	0.539	0.000	0.000	0.000	0.080	0.000
TRINITY_DN469039_c0_g1	0.000	0.000	0.000	0.000	0.000	0.000	0.000	1.095	0.351	0.000
TRINITY_DN46903_c0_g1	0.000	0.000	0.000	0.248	0.000	0.000	0.000	0.000	0.599	0.000
TRINITY_DN46903_c0_g2	0.000	0.000	0.000	0.000	0.448	0.000	0.000	0.000	0.263	0.000
TRINITY_DN46903_c0_g3	0.000	0.699	0.000	0.249	0.085	0.000	0.410	0.000	0.202	0.000
TRINITY_DN46903_c1_g1	0.000	0.000	0.000	0.471	0.000	0.000	0.000	0.000	0.000	0.000
TRINITY_DN46903_c3_g1	0.000	0.000	0.419	0.000	0.000	0.000	0.565	0.437	0.000	0.000
TRINITY_DN46903_c4_g1	0.000	0.000	0.000	0.000	0.000	0.000	0.000	0.000	0.660	0.000
TRINITY_DN469040_c0_g1	0.000	0.000	0.000	0.223	0.455	0.000	0.000	0.000	0.134	0.000
TRINITY_DN469041_c0_g1	0.000	0.000	0.000	0.000	0.000	0.000	1.293	0.000	0.000	0.000
TRINITY_DN469042_c0_g1	3.964	0.000	0.000	0.183	0.187	0.000	0.000	0.688	0.220	0.000
TRINITY_DN469042_c1_g1	0.000	0.000	0.000	0.000	0.000	0.000	0.000	0.000	0.000	0.000
TRINITY_DN469042_c2_g1	0.000	0.000	0.000	0.000	0.000	0.000	0.000	0.000	0.000	0.000
TRINITY_DN469044_c0_g1	0.000	0.000	0.000	0.000	1.889	0.000	0.000	0.000	0.000	0.000
TRINITY_DN469045_c0_g1	0.000	0.000	0.000	0.000	0.000	0.000	0.000	0.000	0.000	0.000
TRINITY_DN469045_c1_g1	0.000	0.000	0.000	0.905	0.000	0.000	0.000	0.000	0.000	0.000
TRINITY_DN469046_c0_g1	0.000	0.000	3.366	0.000	0.000	0.000	0.000	0.000	0.000	0.000
TRINITY_DN469047_c0_g1	0.000	0.000	3.398	0.000	0.000	0.000	0.000	0.000	0.562	0.000
TRINITY_DN469048_c1_g1	0.000	0.000	0.000	0.000	0.000	0.000	0.000	0.000	0.704	0.000
TRINITY_DN46904_c1_g1	0.000	1.351	0.865	0.160	0.802	0.907	0.000	1.178	0.481	0.000
TRINITY_DN46904_c4_g1	0.000	0.000	0.000	0.000	0.168	0.000	0.000	0.000	0.050	0.000
TRINITY_DN46904_c5_g1	0.000	0.044	0.045	0.005	0.039	0.019	0.000	0.067	0.017	0.000
TRINITY_DN46904_c5_g2	0.000	0.000	0.000	0.000	0.000	0.000	0.000	0.000	0.578	0.000
TRINITY_DN469050_c0_g1	0.000	0.461	0.000	0.000	0.000	0.000	0.000	0.000	0.000	0.000
TRINITY_DN469050_c2_g1	0.000	0.000	0.000	0.000	0.000	0.000	0.000	0.000	1.006	0.000
TRINITY_DN469053_c0_g1	5.116	0.000	0.000	0.000	0.000	0.000	0.000	0.883	0.284	0.000
TRINITY_DN469054_c0_g1	0.000	0.000	0.000	0.000	0.000	0.000	0.000	0.000	0.000	0.000
TRINITY_DN469055_c0_g1	0.000	0.000	0.000	1.366	0.000	0.000	0.000	0.000	0.000	0.000
TRINITY_DN469058_c0_g1	0.000	0.000	0.000	0.000	0.000	0.000	0.000	0.000	1.384	0.000
TRINITY_DN469058_c2_g1	0.000	0.000	0.000	0.000	0.000	0.000	0.000	0.000	0.000	0.000
TRINITY_DN469060_c0_g1	0.000	0.000	0.000	0.000	0.000	0.000	1.781	0.000	0.219	0.000
TRINITY_DN469060_c1_g1	0.000	1.412	0.000	0.000	0.000	0.000	0.000	0.000	0.000	0.000
TRINITY_DN469064_c0_g1	0.000	2.610	1.415	0.086	0.236	0.239	0.425	1.328	0.524	6.467
TRINITY_DN469065_c0_g1	0.000	0.000	0.000	0.000	0.000	0.000	0.000	0.000	0.000	0.000
TRINITY_DN469066_c0_g1	0.000	0.000	0.000	0.000	0.164	0.000	0.000	0.000	0.000	0.000
TRINITY_DN469067_c0_g1	0.000	0.000	0.000	0.319	1.312	0.000	0.000	0.000	0.000	0.000
TRINITY_DN469068_c0_g1	0.000	0.000	0.000	0.853	0.000	0.000	0.000	0.000	0.000	0.000
TRINITY_DN469069_c0_g2	0.000	0.000	0.178	0.097	0.199	0.000	0.000	0.374	0.296	0.000
TRINITY_DN469071_c0_g1	0.000	0.000	0.000	0.000	0.000	0.000	0.000	0.000	0.000	0.000
TRINITY_DN469071_c0_g2	0.000	0.000	0.000	0.895	0.945	2.588	0.000	0.000	0.000	0.000
TRINITY_DN469072_c0_g1	0.000	0.000	0.000	0.000	0.000	0.000	0.000	0.000	0.000	0.000
TRINITY_DN469073_c0_g1	0.000	0.410	0.000	0.170	0.262	0.236	0.000	0.000	0.136	0.000
TRINITY_DN469075_c0_g1	0.000	0.000	0.000	0.000	0.000	0.000	0.000	0.000	0.000	0.000
TRINITY_DN469075_c1_g1	0.000	0.000	0.000	0.000	0.000	0.000	0.000	0.000	0.000	0.000
TRINITY_DN469077_c2_g1	0.000	0.000	0.000	0.000	0.000	0.000	0.000	0.000	0.000	0.000
TRINITY_DN469077_c4_g1	0.000	0.000	0.000	0.000	0.000	0.000	0.000	0.000	0.000	0.000
TRINITY_DN469078_c0_g1	0.000	0.000	0.000	0.000	0.893	1.066	0.000	0.000	0.000	0.000
TRINITY_DN469079_c0_g2	0.000	0.000	0.000	0.000	0.000	0.000	0.000	0.000	0.000	0.000
TRINITY_DN469079_c0_g4	0.000	0.000	0.000	0.000	0.000	0.916	0.000	0.000	0.098	0.000
TRINITY_DN469079_c0_g5	0.000	0.000	0.000	0.000	0.000	0.000	0.000	0.000	0.000	0.000
TRINITY_DN469079_c2_g1	0.000	0.000	0.000	0.000	0.222	0.000	0.000	0.000	0.000	0.000
TRINITY_DN469079_c3_g1	0.000	0.000	0.000	0.000	0.000	0.000	0.000	0.000	0.000	0.000
TRINITY_DN46907_c1_g1	0.000	0.000	0.000	0.000	0.000	0.000	0.000	0.000	0.000	0.000
TRINITY_DN469080_c0_g1	0.000	0.000	1.529	0.000	0.000	0.000	0.000	0.000	0.000	0.000
TRINITY_DN469082_c0_g1	0.000	0.000	3.092	1.652	0.000	0.000	0.000	0.000	0.000	0.000
TRINITY_DN469083_c1_g1	0.000	0.000	1.490	1.601	0.000	0.000	0.000	3.097	0.000	0.000
TRINITY_DN469085_c0_g1	0.000	0.000	0.000	31.336	0.000	0.000	0.000	0.000	1.927	0.000
TRINITY_DN469086_c0_g1	0.000	0.000	0.698	0.000	0.000	0.709	0.000	0.000	0.328	0.000
TRINITY_DN469087_c1_g1	0.000	0.000	0.000	0.000	0.000	0.000	3.361	0.000	0.420	0.000
TRINITY_DN469089_c1_g1	0.000	0.000	0.000	0.000	0.000	0.000	0.000	0.000	0.000	0.000
TRINITY_DN469089_c2_g2	0.000	0.000	0.000	0.000	0.000	0.000	0.000	0.000	0.000	0.000
TRINITY_DN46908_c0_g1	0.000	0.000	0.000	0.000	0.000	0.000	0.000	0.000	0.000	0.000
TRINITY_DN469090_c0_g1	0.000	0.000	0.000	0.000	0.000	0.000	0.000	0.000	0.000	0.000
TRINITY_DN469092_c0_g1	0.000	0.000	0.000	0.000	0.000	0.000	0.000	0.000	0.000	0.000
TRINITY_DN469093_c1_g1	0.000	0.000	0.000	0.578	0.887	0.000	0.000	0.000	0.000	0.000
TRINITY_DN469094_c0_g1	0.000	0.000	0.000	0.000	1.372	0.000	0.000	0.000	0.000	0.000
TRINITY_DN469096_c1_g1	0.000	0.000	0.000	0.000	0.000	0.000	0.000	0.000	0.259	0.000
TRINITY_DN469096_c4_g1	0.000	0.000	0.000	0.938	0.000	0.000	0.000	0.000	0.000	0.000
TRINITY_DN469097_c0_g1	0.000	0.000	0.000	0.000	0.000	0.000	0.000	0.000	0.000	0.000
TRINITY_DN469097_c1_g1	0.000	0.000	0.000	0.000	0.639	0.000	0.000	0.000	0.000	0.000
TRINITY_DN469098_c0_g1	0.000	0.000	0.000	1.655	2.616	0.000	0.000	0.000	0.000	0.000
TRINITY_DN469098_c2_g1	0.000	0.000	0.000	0.000	0.000	0.000	0.000	0.000	1.015	0.000
TRINITY_DN469098_c2_g2	0.000	0.000	0.320	0.106	0.241	0.000	0.000	0.000	0.191	0.000
TRINITY_DN469098_c3_g1	0.000	0.000	0.000	0.000	0.179	0.493	0.000	0.000	0.000	0.000
TRINITY_DN469099_c0_g1	0.000	0.000	0.000	0.565	0.000	0.000	0.000	0.000	0.580	0.000
TRINITY_DN469099_c0_g2	0.000	0.000	0.000	0.000	0.000	0.000	0.000	0.000	0.614	0.000
TRINITY_DN469099_c2_g2	0.000	0.000	0.000	0.000	0.000	0.000	0.000	0.000	0.000	0.000
TRINITY_DN469099_c3_g1	0.000	0.000	0.000	2.263	0.000	0.000	0.000	0.000	0.000	0.000
TRINITY_DN469099_c4_g1	0.000	0.000	0.000	0.000	0.000	0.000	0.000	0.000	0.000	0.000
TRINITY_DN469099_c5_g1	0.000	0.000	0.000	0.000	0.000	0.000	0.000	0.000	0.000	0.000
TRINITY_DN469099_c6_g1	0.000	0.000	0.000	0.000	0.000	0.000	0.000	0.000	0.000	0.000
TRINITY_DN469099_c8_g1	0.000	0.000	0.000	0.000	0.000	0.000	0.000	0.000	0.000	0.000
TRINITY_DN46909_c0_g1	0.000	0.000	0.000	0.000	0.000	0.000	3.200	0.000	0.399	0.000
TRINITY_DN46909_c0_g3	0.000	0.000	4.767	0.319	0.984	1.829	6.305	6.004	1.544	0.000
TRINITY_DN4690_c0_g1	1.727	2.437	0.738	0.253	0.468	0.496	0.232	0.616	0.915	0.000
TRINITY_DN4690_c1_g1	0.000	2.056	0.000	0.000	0.991	0.000	0.000	1.816	0.000	0.000
TRINITY_DN4690_c2_g1	0.000	1.525	0.992	0.000	1.662	4.576	2.618	0.000	0.661	0.000
TRINITY_DN469101_c2_g1	0.000	0.000	0.000	0.000	0.157	0.000	0.000	0.000	0.000	0.000
TRINITY_DN469101_c3_g1	0.000	0.000	0.000	0.000	0.000	0.000	0.000	0.000	0.000	0.000
TRINITY_DN469103_c0_g1	0.000	0.000	0.000	0.000	0.000	0.000	0.000	0.000	0.000	0.000
TRINITY_DN469103_c1_g1	0.000	0.000	0.000	0.000	0.000	0.000	0.000	0.000	0.469	0.000
TRINITY_DN469104_c0_g1	0.000	0.000	0.000	0.000	0.000	0.000	0.000	0.000	0.000	0.000
TRINITY_DN469104_c2_g1	0.000	0.000	4.063	0.000	1.804	0.000	0.000	0.000	0.529	0.000
TRINITY_DN469105_c0_g1	0.000	0.000	1.712	0.633	0.000	0.874	0.000	0.000	0.000	0.000
TRINITY_DN469106_c0_g2	0.000	0.000	0.000	0.000	0.000	0.000	0.000	0.000	0.000	0.000
TRINITY_DN469108_c1_g1	0.000	0.000	0.000	0.625	0.652	0.000	0.000	0.000	0.000	6.383
TRINITY_DN469109_c0_g1	0.000	0.000	0.000	0.000	0.837	0.000	0.000	0.000	0.000	0.000
TRINITY_DN469110_c0_g1	0.000	0.000	0.000	0.000	0.282	0.000	0.000	0.000	0.000	0.000
TRINITY_DN469111_c0_g1	0.000	0.000	0.000	0.000	0.000	0.000	0.000	0.000	0.000	0.000
TRINITY_DN469115_c0_g1	0.000	0.000	0.000	0.000	0.000	0.000	0.000	3.337	0.000	0.000
TRINITY_DN469116_c0_g1	0.000	0.000	0.000	0.000	0.000	0.000	0.000	0.000	0.206	0.000
TRINITY_DN469116_c1_g1	0.000	0.000	0.000	0.000	0.000	0.000	0.000	0.000	0.000	0.000
TRINITY_DN469117_c0_g1	0.000	0.000	0.990	0.000	0.366	0.503	0.000	0.000	0.324	0.000
TRINITY_DN469119_c0_g1	0.000	0.000	0.407	0.000	0.000	0.000	0.000	0.825	0.000	0.000
TRINITY_DN469120_c0_g1	0.000	0.000	0.000	0.000	1.059	0.000	0.000	0.000	0.000	0.000
TRINITY_DN469121_c0_g1	0.000	0.000	0.000	0.415	0.431	0.000	0.000	1.575	0.506	0.000
TRINITY_DN469122_c0_g1	0.000	0.000	0.000	0.225	0.000	0.000	0.000	0.000	0.381	0.000
TRINITY_DN469122_c1_g1	0.000	0.000	0.000	0.000	0.587	0.000	0.000	2.156	0.000	0.000
TRINITY_DN469122_c9_g1	0.000	0.000	0.000	0.000	0.000	2.732	4.688	0.000	0.000	0.000
TRINITY_DN469123_c0_g1	0.000	0.000	0.446	0.635	0.537	0.000	0.000	0.536	0.459	0.000
TRINITY_DN469123_c3_g1	0.000	0.000	0.000	0.000	0.000	0.000	0.000	0.000	0.265	0.000
TRINITY_DN469123_c4_g1	0.000	1.763	2.285	0.000	0.644	0.000	0.000	0.000	0.377	0.000
TRINITY_DN469125_c1_g1	19.539	4.891	0.000	238.621	1.423	0.000	3.362	0.000	4.364	23.097
TRINITY_DN469125_c3_g1	0.000	1.443	0.000	0.501	1.046	0.000	0.000	1.917	0.000	0.000
TRINITY_DN469125_c4_g1	0.000	0.000	0.000	0.501	0.000	3.039	0.000	0.000	0.000	0.000
TRINITY_DN469129_c0_g1	0.000	0.000	0.000	0.000	0.000	0.000	0.000	0.000	0.000	0.000
TRINITY_DN46912_c0_g1	0.000	0.000	0.000	0.000	0.000	0.000	0.000	0.000	0.000	0.000
TRINITY_DN46912_c0_g2	0.000	2.647	1.152	0.470	2.238	0.879	1.549	0.592	1.608	0.000
TRINITY_DN46912_c2_g1	0.000	0.000	0.000	0.000	0.806	0.000	0.000	0.000	0.421	0.000
TRINITY_DN46912_c3_g1	0.000	0.000	0.000	0.000	0.000	0.000	0.000	0.000	0.000	0.000
TRINITY_DN46912_c5_g1	0.000	0.000	0.000	0.000	0.000	0.000	0.000	0.000	0.546	0.000
TRINITY_DN46912_c6_g1	0.000	0.000	0.000	0.000	0.000	0.000	0.000	0.000	0.000	0.000
TRINITY_DN469131_c0_g1	0.000	0.000	0.000	0.000	0.000	1.696	0.000	0.000	0.000	0.000
TRINITY_DN469131_c1_g1	0.000	0.000	0.000	0.000	0.282	0.000	0.000	0.000	0.000	0.000
TRINITY_DN469131_c2_g1	0.000	0.000	0.000	0.000	0.591	3.252	0.000	0.000	0.000	0.000
TRINITY_DN469131_c3_g1	0.000	0.000	1.426	0.000	0.000	0.727	0.000	0.000	0.308	0.000
TRINITY_DN469131_c4_g1	0.000	0.000	0.000	0.000	0.000	0.000	0.000	0.000	0.000	0.000
TRINITY_DN469131_c4_g2	0.000	0.000	0.000	0.000	0.000	0.000	0.483	0.000	0.000	0.000
TRINITY_DN469131_c5_g1	0.000	0.000	0.961	0.000	0.000	0.000	0.000	0.000	0.000	0.000
TRINITY_DN469131_c6_g1	0.000	0.324	0.000	0.231	0.236	0.000	0.000	0.000	0.210	0.000
TRINITY_DN469131_c8_g1	0.000	0.000	0.000	0.000	0.000	0.000	0.000	0.000	0.000	0.000
TRINITY_DN469131_c9_g1	0.000	0.000	0.000	0.000	1.804	0.000	0.000	0.000	1.052	0.000
TRINITY_DN469133_c0_g1	0.000	0.000	0.000	0.000	0.000	0.000	0.000	0.000	0.000	0.000
TRINITY_DN469134_c1_g1	0.000	0.000	0.000	0.000	0.000	0.000	0.000	0.000	0.000	0.000
TRINITY_DN469136_c0_g1	0.000	0.359	0.000	0.064	0.131	0.177	0.316	0.000	0.000	0.660
TRINITY_DN469137_c0_g1	0.000	0.000	0.000	0.000	0.000	0.000	0.000	0.000	0.552	0.000
TRINITY_DN469138_c0_g1	0.000	0.000	0.000	0.000	0.317	0.000	0.000	0.000	0.373	0.000
TRINITY_DN469138_c0_g3	0.000	0.833	0.272	1.332	0.000	1.243	0.000	0.000	0.089	0.000
TRINITY_DN469138_c1_g1	0.000	0.000	0.000	0.000	0.000	0.000	0.000	2.204	0.350	0.000
TRINITY_DN469138_c3_g1	0.000	0.000	0.000	0.000	0.000	0.000	0.000	0.000	0.908	0.000
TRINITY_DN469140_c0_g1	0.000	0.000	0.000	0.000	0.000	0.000	0.000	0.000	0.000	0.000
TRINITY_DN469141_c0_g1	0.000	0.000	1.167	0.000	1.285	0.894	0.000	0.000	0.567	6.393
TRINITY_DN469143_c0_g1	0.000	0.000	0.000	0.000	0.717	0.000	0.000	0.698	0.335	0.000
TRINITY_DN469143_c0_g2	0.000	0.000	0.000	0.000	0.000	0.000	0.767	0.000	0.000	0.000
TRINITY_DN469143_c1_g1	0.000	0.000	1.898	0.000	0.000	0.000	0.000	0.000	0.000	0.000
TRINITY_DN469143_c2_g1	0.000	0.000	1.113	0.599	0.626	0.000	0.000	0.000	0.000	6.113
TRINITY_DN469145_c0_g1	0.000	0.000	0.000	0.000	0.000	0.000	0.000	1.141	0.000	0.000
TRINITY_DN469146_c0_g1	0.000	0.000	0.879	0.000	0.000	0.000	0.000	0.000	0.000	0.000
TRINITY_DN469147_c1_g1	0.000	0.000	0.000	0.000	0.965	0.000	0.000	0.000	0.000	0.000
TRINITY_DN469148_c0_g1	3.720	0.000	0.422	0.000	0.000	0.285	0.000	0.000	0.125	0.000
TRINITY_DN46914_c0_g1	0.000	0.000	0.000	0.000	0.000	0.000	0.000	0.000	0.000	0.000
TRINITY_DN46914_c1_g1	0.000	0.000	0.000	0.000	0.000	0.000	0.000	0.000	0.000	0.000
TRINITY_DN469150_c1_g1	0.000	0.000	0.000	0.000	0.000	0.000	0.000	0.000	0.000	0.000
TRINITY_DN469152_c0_g1	0.000	0.000	0.115	0.062	0.192	0.176	0.308	0.726	0.111	0.000
TRINITY_DN469154_c0_g1	0.000	0.311	0.203	0.000	0.453	0.000	0.000	0.000	0.067	0.000
TRINITY_DN469154_c0_g2	0.000	0.000	0.000	0.000	0.000	0.000	0.000	0.000	0.000	0.000
TRINITY_DN469154_c1_g1	0.000	0.000	0.000	0.000	0.000	0.000	0.000	0.000	0.000	0.000
TRINITY_DN469154_c2_g1	0.000	0.000	0.000	0.000	0.000	0.000	0.000	0.000	0.691	0.000
TRINITY_DN469154_c3_g1	0.000	0.000	0.000	0.000	0.000	0.000	0.000	0.000	0.373	0.000
TRINITY_DN469154_c4_g1	0.000	0.000	0.000	0.000	0.000	0.000	0.000	0.000	0.000	0.000
TRINITY_DN469155_c0_g1	2.357	0.302	0.393	0.255	0.660	0.000	0.000	0.411	0.065	0.000
TRINITY_DN469156_c0_g1	0.000	0.000	0.000	0.000	0.000	0.000	0.000	0.000	0.000	0.000
TRINITY_DN469157_c0_g1	0.000	0.000	2.613	0.000	0.000	0.000	0.000	0.000	0.000	0.000
TRINITY_DN469160_c0_g1	0.000	0.000	0.000	0.000	0.000	0.000	0.000	0.000	0.000	0.000
TRINITY_DN469160_c1_g1	0.000	0.000	0.000	0.000	0.000	0.000	0.000	1.962	0.000	9.422
TRINITY_DN469161_c0_g1	0.000	0.578	0.000	0.205	0.628	0.000	0.000	0.000	0.123	0.000
TRINITY_DN469162_c1_g1	0.000	0.000	0.000	0.000	0.000	0.000	0.000	0.000	0.000	0.000
TRINITY_DN469162_c3_g1	0.000	0.000	0.000	1.428	0.000	0.000	0.000	0.000	0.000	0.000
TRINITY_DN469162_c4_g1	0.000	0.000	0.000	0.000	0.000	0.000	0.000	0.000	0.000	0.000
TRINITY_DN469164_c1_g1	0.000	0.000	0.000	0.000	3.288	0.000	0.000	0.000	0.000	0.000
TRINITY_DN469165_c0_g1	0.000	0.000	0.000	0.000	0.000	0.000	0.000	0.000	0.055	0.000
TRINITY_DN469169_c0_g2	0.000	0.000	0.000	0.000	0.000	0.000	0.000	0.000	0.000	0.000
TRINITY_DN469173_c0_g1	0.000	0.000	0.000	0.000	0.000	0.000	0.000	2.938	0.000	0.000
TRINITY_DN469174_c0_g1	0.000	0.000	0.000	0.000	0.000	0.000	0.000	0.000	0.000	0.000
TRINITY_DN469175_c0_g1	0.000	0.000	0.000	0.000	0.587	0.000	0.000	0.000	0.000	0.000
TRINITY_DN469176_c0_g1	0.000	0.497	1.297	0.000	0.539	0.000	0.870	0.000	0.212	0.000
TRINITY_DN469177_c0_g1	0.000	0.000	0.000	0.000	0.000	0.000	0.000	0.000	0.000	0.000
TRINITY_DN469179_c0_g1	0.000	0.000	0.000	0.000	0.707	0.000	0.000	0.000	0.000	0.000
TRINITY_DN469179_c1_g1	0.000	0.000	1.637	0.000	0.000	0.000	0.000	0.000	0.000	0.000
TRINITY_DN46917_c0_g1	0.000	0.576	1.132	0.000	0.000	1.153	0.000	0.000	0.123	0.000
TRINITY_DN46917_c0_g2	0.000	0.000	0.000	0.000	0.000	0.000	0.000	0.000	0.000	0.000
TRINITY_DN469180_c1_g1	0.000	0.000	0.000	0.000	0.000	0.000	0.000	0.000	0.000	0.000
TRINITY_DN469180_c2_g1	0.000	0.000	0.000	0.000	0.000	0.000	0.000	0.000	0.000	0.000
TRINITY_DN469180_c3_g1	0.000	0.000	0.000	0.000	0.000	0.000	0.000	0.000	0.000	0.000
TRINITY_DN469182_c0_g1	0.000	0.000	0.959	2.175	0.000	0.000	2.544	0.000	0.000	0.000
TRINITY_DN469183_c1_g1	0.000	0.000	0.381	0.206	0.000	0.000	1.017	0.000	0.000	0.000
TRINITY_DN469185_c0_g1	0.000	0.000	0.227	0.000	0.000	0.000	0.000	0.000	0.075	1.263
TRINITY_DN469187_c0_g1	0.000	0.000	0.000	0.000	0.000	3.055	0.000	1.409	0.132	0.000
TRINITY_DN469188_c0_g2	0.000	0.000	0.000	0.000	0.000	0.000	0.000	0.000	0.000	0.000
TRINITY_DN469188_c0_g3	0.000	0.000	0.000	0.218	0.741	0.000	0.000	0.000	0.000	0.000
TRINITY_DN469188_c1_g1	4.310	0.000	0.000	0.000	0.273	0.000	0.000	0.000	0.239	0.000
TRINITY_DN469189_c1_g1	0.000	0.000	0.000	0.000	0.879	0.000	0.000	0.000	0.000	0.000
TRINITY_DN469189_c2_g1	0.000	0.000	0.000	0.000	0.000	0.000	0.000	0.000	0.000	0.000
TRINITY_DN469189_c3_g1	0.000	0.000	0.000	0.000	0.753	0.000	0.000	0.000	0.000	0.000
TRINITY_DN46918_c0_g1	0.000	0.000	0.885	0.000	0.000	0.000	0.000	0.000	0.288	0.000
TRINITY_DN469190_c0_g2	0.000	0.000	0.000	0.000	0.000	0.000	0.000	2.823	0.000	0.000
TRINITY_DN469190_c1_g1	0.000	0.000	0.000	0.000	0.000	0.000	0.000	0.000	0.000	0.000
TRINITY_DN469191_c0_g1	0.000	0.000	0.000	0.000	0.000	0.000	0.000	0.000	0.000	0.000
TRINITY_DN469193_c0_g1	0.000	0.000	1.143	0.000	1.288	0.000	0.000	0.000	0.377	0.000
TRINITY_DN469193_c1_g1	0.000	0.000	0.000	0.000	0.000	0.000	0.000	0.000	0.000	0.000
TRINITY_DN469193_c1_g2	0.000	0.000	0.000	0.504	0.000	0.000	2.497	0.000	0.308	0.000
TRINITY_DN469193_c2_g1	0.000	0.000	0.000	0.000	0.000	0.000	0.000	0.000	0.000	0.000
TRINITY_DN469193_c2_g2	0.000	0.000	0.000	0.719	0.000	0.000	0.000	1.354	0.871	0.000
TRINITY_DN469193_c2_g3	0.000	2.018	0.000	0.000	0.000	2.014	0.000	0.000	0.000	0.000
TRINITY_DN469193_c4_g1	0.000	0.000	0.000	0.000	1.651	0.000	0.000	0.000	0.322	0.000
TRINITY_DN469193_c5_g1	0.000	0.000	0.000	0.028	0.000	0.000	0.000	0.000	0.017	0.000
TRINITY_DN469193_c6_g1	0.000	0.000	0.000	0.000	0.000	0.000	0.000	0.000	0.485	0.000
TRINITY_DN469193_c7_g1	0.000	0.000	0.000	0.000	0.326	0.000	0.000	0.000	0.323	2.176
TRINITY_DN469194_c0_g1	0.000	0.000	0.000	0.000	0.000	0.000	0.000	0.000	0.000	0.000
TRINITY_DN469195_c1_g1	0.000	0.000	0.000	0.000	0.000	0.000	0.000	0.000	0.000	0.000
TRINITY_DN469197_c0_g1	0.000	0.000	0.000	0.000	0.000	0.000	0.000	0.000	0.000	0.000
TRINITY_DN469199_c0_g1	0.000	0.000	0.000	0.000	0.000	0.000	0.000	0.000	0.000	0.000
TRINITY_DN46919_c0_g1	0.000	0.788	0.512	0.421	0.432	1.166	0.693	1.088	0.942	1.449
TRINITY_DN46919_c1_g2	0.000	0.000	0.000	0.000	0.000	0.000	0.000	0.000	0.252	0.000
TRINITY_DN4691_c0_g1	5.801	15.167	12.269	11.609	11.773	11.308	19.819	9.123	14.293	13.812
TRINITY_DN4691_c0_g2	35.368	56.603	44.685	38.177	50.905	47.734	42.716	33.514	43.821	27.886
TRINITY_DN469200_c0_g1	0.000	0.000	0.000	449.292	1.543	0.000	0.000	7.502	0.545	0.000
TRINITY_DN469201_c0_g2	0.000	0.000	0.000	0.000	0.000	0.000	0.000	0.000	0.000	0.000
TRINITY_DN469201_c0_g3	0.000	0.518	0.339	0.552	0.188	0.000	0.000	0.692	0.996	1.865
TRINITY_DN469201_c2_g1	0.000	0.000	0.000	0.000	0.681	0.000	0.000	0.000	0.000	0.000
TRINITY_DN469201_c3_g1	0.000	0.000	0.000	0.000	0.000	0.000	0.000	0.000	0.346	0.000
TRINITY_DN469201_c3_g2	0.000	0.000	0.000	0.000	0.000	0.000	0.000	0.000	0.000	0.000
TRINITY_DN469206_c0_g1	0.000	0.000	0.000	0.000	0.000	0.000	0.000	0.000	0.000	0.000
TRINITY_DN469207_c1_g1	0.000	0.000	0.000	0.725	0.000	0.000	0.000	0.000	0.000	0.000
TRINITY_DN469208_c0_g1	0.000	0.000	0.000	0.000	0.000	0.000	0.000	0.000	0.000	0.000
TRINITY_DN469209_c0_g1	0.000	0.000	0.000	0.000	0.354	0.000	0.000	0.000	0.000	0.000
TRINITY_DN46920_c0_g1	0.000	0.000	0.000	0.000	0.000	0.000	0.000	0.000	0.548	0.000
TRINITY_DN46920_c1_g1	0.000	0.000	0.000	0.000	0.000	0.000	0.000	3.245	0.000	0.000
TRINITY_DN46920_c1_g2	0.000	0.000	0.000	0.000	0.000	0.000	0.000	0.000	0.000	0.000
TRINITY_DN46920_c3_g1	0.000	0.000	0.000	0.914	0.547	0.000	0.000	3.569	0.640	0.000
TRINITY_DN46920_c5_g1	0.000	0.000	0.352	0.382	0.000	0.000	0.000	0.000	0.189	0.000
TRINITY_DN469210_c0_g2	0.000	0.869	0.000	0.306	0.000	0.000	0.000	0.000	0.555	0.000
TRINITY_DN469211_c0_g1	0.000	0.000	0.000	0.921	3.890	0.000	0.000	0.000	0.000	0.000
TRINITY_DN469211_c0_g2	0.000	0.000	0.000	0.000	0.000	0.000	0.000	0.000	0.000	0.000
TRINITY_DN469214_c0_g1	0.000	0.000	0.000	0.164	0.000	0.000	0.000	0.634	0.250	0.000
TRINITY_DN469214_c0_g2	0.000	0.000	0.263	0.000	0.000	0.000	0.000	0.000	0.260	0.000
TRINITY_DN469215_c0_g1	0.000	0.000	0.000	0.000	0.000	0.000	0.000	0.000	0.117	0.000
TRINITY_DN469216_c0_g1	0.000	0.000	0.000	0.000	0.000	0.000	0.582	0.000	0.000	0.000
TRINITY_DN469216_c1_g1	0.000	0.000	2.955	0.000	0.000	0.000	0.000	0.000	0.000	0.000
TRINITY_DN469218_c1_g1	0.000	0.000	0.000	0.000	0.945	0.000	0.000	0.000	0.000	0.000
TRINITY_DN469219_c0_g1	0.000	0.000	0.000	0.000	2.006	0.000	0.000	0.000	0.000	0.000
TRINITY_DN46921_c0_g1	0.000	0.000	0.000	0.000	0.000	0.000	0.000	0.000	0.000	0.000
TRINITY_DN46921_c1_g1	0.000	0.000	0.000	0.000	0.000	0.000	0.000	0.000	0.000	0.000
TRINITY_DN46921_c3_g1	0.000	0.000	0.706	0.191	0.196	0.000	0.000	0.720	0.000	1.944
TRINITY_DN46921_c5_g1	0.000	0.000	0.000	1.073	0.000	0.000	0.000	0.000	0.000	0.000
TRINITY_DN469220_c0_g1	0.000	0.000	0.844	0.000	0.000	0.000	0.000	0.000	0.249	0.000
TRINITY_DN469223_c0_g1	0.000	0.000	0.000	0.000	0.000	0.000	0.000	0.000	0.000	0.000
TRINITY_DN469223_c1_g1	0.000	0.000	0.000	0.000	0.456	0.000	0.000	0.000	0.000	0.000
TRINITY_DN469223_c1_g2	0.000	0.000	0.000	0.000	0.000	1.117	0.000	0.000	0.000	0.000
TRINITY_DN469223_c2_g1	0.000	0.000	0.000	0.000	0.000	0.000	0.000	0.000	0.000	0.000
TRINITY_DN469225_c0_g1	0.000	0.000	0.000	0.000	0.000	0.000	0.000	0.000	0.000	0.000
TRINITY_DN469226_c0_g1	0.000	0.000	0.000	0.000	0.000	0.000	0.000	0.000	0.000	0.000
TRINITY_DN469227_c0_g1	0.000	0.000	0.813	0.000	0.000	0.000	0.000	0.000	0.132	0.000
TRINITY_DN469227_c1_g1	0.000	0.000	0.000	0.000	0.000	0.000	0.000	0.000	0.000	0.000
TRINITY_DN469228_c0_g1	0.000	0.000	0.000	0.000	0.626	0.000	0.000	0.000	0.365	0.000
TRINITY_DN469228_c0_g2	0.000	0.000	0.000	0.000	0.801	0.000	0.000	0.000	0.000	0.000
TRINITY_DN469228_c0_g3	0.000	0.000	5.707	0.767	1.616	0.000	0.000	0.000	0.469	7.827
TRINITY_DN469228_c1_g1	0.000	0.000	0.000	0.000	0.000	0.000	0.000	0.000	0.000	0.000
TRINITY_DN469229_c0_g1	0.000	0.000	0.000	0.000	0.000	0.000	0.000	0.000	0.000	0.000
TRINITY_DN46922_c0_g1	0.000	0.000	0.000	0.000	0.000	0.000	0.000	0.000	0.000	0.000
TRINITY_DN46922_c0_g2	0.000	0.000	0.000	0.000	1.915	2.539	0.000	0.000	1.616	0.000
TRINITY_DN46922_c1_g1	0.000	0.000	0.986	0.000	0.000	0.000	0.000	0.000	0.000	0.000
TRINITY_DN46922_c2_g1	18.537	0.000	0.000	1.591	0.000	0.000	0.000	3.071	0.000	0.000
TRINITY_DN46922_c4_g1	0.000	0.000	0.000	0.000	0.000	0.000	0.000	0.000	0.000	0.000
TRINITY_DN469230_c0_g1	0.000	0.000	0.000	0.000	0.000	0.000	0.000	0.000	0.000	0.000
TRINITY_DN469232_c0_g1	3.802	0.000	0.323	0.000	0.000	0.000	1.729	0.660	0.633	1.777
TRINITY_DN469234_c1_g1	0.000	0.090	0.000	0.224	0.132	0.352	0.000	0.000	0.196	0.000
TRINITY_DN469235_c0_g1	0.000	0.000	0.000	0.177	0.360	0.496	0.000	0.000	0.106	1.792
TRINITY_DN469236_c0_g1	0.000	0.000	0.000	0.251	0.257	0.000	1.241	0.000	0.151	0.000
TRINITY_DN469237_c0_g1	3.834	0.000	1.627	0.177	0.000	0.000	0.000	0.000	0.000	0.000
TRINITY_DN469238_c0_g1	0.000	0.000	0.816	0.223	0.114	0.621	0.000	0.000	0.135	0.000
TRINITY_DN469239_c0_g1	0.000	0.000	0.000	0.000	0.981	0.000	0.000	0.000	0.572	0.000
TRINITY_DN46923_c0_g1	0.000	0.000	0.000	0.000	0.000	0.000	0.000	0.000	0.000	0.000
TRINITY_DN46923_c1_g1	0.000	0.000	0.000	0.000	0.000	0.000	0.000	0.000	0.000	0.000
TRINITY_DN469240_c0_g1	0.000	0.000	0.000	0.665	0.000	0.000	0.000	0.000	0.408	6.808
TRINITY_DN469241_c0_g1	0.000	0.000	0.000	0.463	0.401	0.000	0.000	0.000	0.000	0.000
TRINITY_DN469241_c1_g1	0.000	0.000	0.000	0.386	0.000	0.000	0.000	0.000	0.000	0.000
TRINITY_DN469242_c0_g1	0.000	0.000	1.018	0.000	0.000	0.000	0.000	0.000	0.000	0.000
TRINITY_DN469243_c1_g1	0.000	1.005	1.319	0.000	0.364	0.000	0.000	0.000	0.000	0.000
TRINITY_DN469244_c0_g1	0.000	0.000	0.000	0.230	0.000	0.000	0.000	0.000	0.553	0.000
TRINITY_DN469249_c0_g1	0.000	0.000	0.973	0.000	0.000	0.000	0.000	0.000	0.000	0.000
TRINITY_DN469251_c0_g1	0.000	0.000	0.000	1.054	0.000	0.000	0.000	2.015	0.000	0.000
TRINITY_DN469252_c0_g1	0.000	0.000	0.000	0.000	0.000	0.000	0.000	0.000	0.198	0.000
TRINITY_DN469253_c0_g1	0.000	0.000	0.000	0.000	0.000	0.000	0.000	0.000	0.000	0.000
TRINITY_DN469254_c0_g1	0.000	0.000	0.000	0.000	0.000	0.000	0.000	0.000	0.000	0.000
TRINITY_DN469255_c0_g1	0.000	0.000	0.886	0.000	0.000	0.000	0.000	0.895	0.000	0.000
TRINITY_DN469256_c1_g1	0.000	0.000	0.000	0.000	1.930	0.000	0.000	0.000	0.000	0.000
TRINITY_DN469257_c0_g1	0.000	0.000	0.000	0.000	0.000	0.000	0.000	0.000	0.000	0.000
TRINITY_DN469259_c0_g1	0.000	0.000	0.000	0.000	1.299	1.444	0.000	0.000	0.000	0.000
TRINITY_DN46925_c0_g1	0.000	0.000	0.000	0.000	0.100	0.540	0.000	0.000	0.236	0.996
TRINITY_DN469260_c0_g1	0.000	0.000	0.000	0.000	0.000	0.000	0.000	1.170	0.188	0.000
TRINITY_DN469260_c1_g1	0.000	0.000	0.000	0.000	0.000	0.000	0.000	0.000	0.000	0.000
TRINITY_DN469261_c1_g1	0.000	0.000	0.253	0.275	0.000	1.539	0.000	0.000	0.083	0.000
TRINITY_DN469262_c0_g1	0.000	0.000	0.000	0.413	0.000	0.000	0.000	0.000	0.000	0.000
TRINITY_DN469263_c0_g1	0.000	0.000	0.000	0.000	0.000	0.000	0.000	0.000	0.000	0.000
TRINITY_DN469264_c1_g1	0.000	0.000	0.000	0.000	0.000	0.000	0.000	0.000	0.000	0.000
TRINITY_DN469264_c2_g1	0.000	0.000	0.000	0.547	0.279	0.000	0.000	0.000	0.367	0.000
TRINITY_DN469264_c2_g2	0.000	0.000	0.000	1.520	0.801	0.000	0.000	0.000	0.000	0.000
TRINITY_DN469264_c2_g3	0.000	0.000	0.000	0.000	0.000	0.000	0.000	0.000	0.000	0.000
TRINITY_DN469264_c3_g1	0.000	0.861	0.000	0.304	0.000	0.000	0.000	0.000	0.550	0.000
TRINITY_DN469264_c4_g1	0.000	0.000	0.000	0.000	0.000	0.000	0.000	0.000	0.000	0.000
TRINITY_DN469266_c0_g1	0.000	0.000	0.000	0.000	0.000	0.000	0.000	0.000	0.000	0.000
TRINITY_DN469268_c2_g1	0.000	0.000	0.000	0.000	0.000	0.000	0.000	0.000	0.000	0.000
TRINITY_DN46926_c0_g1	0.000	1.914	1.236	1.330	0.000	0.000	0.000	0.000	0.816	0.000
TRINITY_DN469270_c0_g1	0.000	0.000	0.000	0.000	0.000	0.000	0.000	0.000	0.000	0.000
TRINITY_DN469270_c2_g1	0.000	0.000	0.000	0.000	0.000	0.000	1.693	0.000	0.000	0.000
TRINITY_DN469271_c0_g1	0.000	0.000	0.000	0.000	0.000	0.000	1.522	0.000	0.000	0.000
TRINITY_DN469272_c0_g1	0.000	0.000	0.000	0.000	0.000	0.000	0.000	4.030	0.000	0.000
TRINITY_DN469273_c0_g1	0.000	2.259	4.395	2.364	0.000	0.000	0.000	0.000	0.000	0.000
TRINITY_DN469275_c0_g1	0.000	0.000	0.000	0.000	0.000	0.000	0.000	0.000	0.000	0.000
TRINITY_DN469277_c0_g1	0.000	0.000	0.000	0.000	0.000	0.111	0.000	0.000	0.000	0.000
TRINITY_DN469278_c0_g1	0.000	0.000	0.000	0.000	0.000	0.000	0.000	0.000	0.000	0.000
TRINITY_DN469278_c1_g1	0.000	0.000	0.658	0.000	0.000	0.000	0.000	0.000	0.000	0.000
TRINITY_DN46927_c0_g1	0.000	0.000	0.000	0.597	0.000	0.000	0.000	0.000	0.000	0.000
TRINITY_DN469281_c0_g1	0.000	0.210	0.000	0.150	0.000	0.000	0.000	0.000	0.046	0.771
TRINITY_DN469284_c1_g1	0.000	0.000	0.000	0.000	1.688	0.000	0.000	0.000	0.000	0.000
TRINITY_DN469284_c6_g1	0.000	0.000	0.000	0.000	0.000	0.000	0.000	0.000	0.000	0.000
TRINITY_DN469284_c8_g1	0.000	0.000	0.000	0.000	0.000	0.000	0.000	2.868	0.000	0.000
TRINITY_DN469284_c9_g1	0.000	0.000	1.637	0.000	0.000	0.000	0.000	0.000	0.000	0.000
TRINITY_DN469285_c0_g1	0.000	0.638	0.000	0.454	0.821	0.631	0.560	1.299	0.556	0.000
TRINITY_DN469286_c0_g1	0.000	0.000	0.000	0.000	0.296	0.000	0.000	0.000	0.175	0.000
TRINITY_DN469287_c0_g1	0.000	0.000	0.000	0.000	0.000	0.000	0.000	0.000	0.373	0.000
TRINITY_DN469287_c1_g1	0.000	0.000	3.003	0.000	0.000	0.000	0.000	0.000	0.000	0.000
TRINITY_DN469288_c0_g1	0.000	0.000	0.000	0.000	0.000	0.000	0.000	0.000	0.145	0.000
TRINITY_DN469289_c0_g1	0.000	0.000	0.000	0.000	0.000	0.000	0.000	0.000	0.000	0.000
TRINITY_DN46928_c0_g1	0.000	0.000	0.000	0.616	0.000	0.000	0.000	0.000	0.000	0.000
TRINITY_DN469290_c0_g1	0.000	0.000	0.000	0.000	0.000	0.000	0.909	0.694	0.333	0.000
TRINITY_DN469292_c0_g1	0.000	0.000	0.000	0.306	0.000	0.000	0.000	0.000	0.000	0.000
TRINITY_DN469293_c0_g1	0.000	0.000	0.000	0.000	0.000	0.000	0.000	0.000	0.000	0.000
TRINITY_DN469294_c0_g1	0.000	0.000	0.000	0.000	1.913	0.000	1.825	0.000	0.000	0.000
TRINITY_DN469294_c0_g2	0.000	0.000	0.000	1.221	0.422	2.343	0.000	0.000	0.000	0.000
TRINITY_DN469295_c0_g2	0.000	0.000	0.000	0.000	0.000	0.000	0.000	0.000	0.000	0.000
TRINITY_DN469296_c0_g1	0.000	0.000	1.490	0.801	0.000	0.000	3.911	0.000	0.000	0.000
TRINITY_DN469296_c1_g1	0.000	0.000	0.000	0.000	0.000	0.000	0.000	0.000	0.000	0.000
TRINITY_DN469296_c2_g1	0.000	0.000	0.000	0.000	0.000	0.000	0.000	0.000	0.000	0.000
TRINITY_DN469297_c0_g1	0.000	0.000	0.000	0.000	0.000	0.000	0.000	0.000	0.000	0.000
TRINITY_DN469297_c0_g2	0.000	0.000	0.000	0.000	0.000	0.000	0.000	0.000	0.000	0.000
TRINITY_DN469297_c0_g3	0.000	0.000	0.000	0.000	0.936	0.000	4.336	0.000	0.000	0.000
TRINITY_DN469297_c0_g5	0.000	0.000	0.000	0.000	0.000	0.000	0.000	0.000	1.155	0.000
TRINITY_DN469297_c1_g1	0.000	0.000	0.000	0.000	0.000	4.446	0.000	0.000	0.000	0.000
TRINITY_DN469297_c1_g2	0.000	0.000	0.000	0.313	0.258	0.000	0.000	0.000	0.000	3.168
TRINITY_DN469297_c2_g1	0.000	0.000	0.000	0.000	0.000	0.000	0.000	0.000	0.000	0.000
TRINITY_DN469297_c2_g2	0.000	0.000	0.000	0.000	0.451	0.000	0.000	0.000	0.000	0.000
TRINITY_DN469298_c0_g1	0.000	0.000	2.717	0.000	0.000	0.000	0.000	0.000	1.773	0.000
TRINITY_DN469298_c2_g1	0.000	0.000	0.000	0.000	0.000	0.000	0.000	0.000	0.000	0.000
TRINITY_DN469299_c0_g1	0.000	0.000	0.000	0.000	0.000	0.000	0.000	0.000	0.000	0.000
TRINITY_DN46929_c0_g1	0.000	1.777	0.000	0.620	0.648	0.000	0.000	0.000	0.379	0.000
TRINITY_DN46929_c1_g1	0.000	0.000	0.177	0.194	0.101	0.000	0.000	0.000	0.000	0.000
TRINITY_DN46929_c2_g1	0.000	0.000	0.000	0.000	0.000	5.078	0.000	0.000	0.000	0.000
TRINITY_DN46929_c4_g1	0.000	0.000	0.000	0.000	0.000	0.000	0.000	0.000	0.000	0.000
TRINITY_DN4692_c0_g1	14.518	9.108	9.233	8.067	6.269	8.920	6.792	5.832	23.771	6.489
TRINITY_DN4692_c13_g1	0.000	1.472	0.240	0.262	0.000	1.826	0.000	0.248	0.190	0.000
TRINITY_DN4692_c17_g1	0.000	1.914	11.123	1.330	0.000	0.000	0.000	0.000	0.000	0.000
TRINITY_DN4692_c1_g1	0.000	0.000	0.995	0.181	3.367	0.000	0.000	0.000	0.000	2.143
TRINITY_DN4692_c23_g1	0.000	0.450	0.000	0.000	0.420	0.000	0.000	1.812	0.000	1.624
TRINITY_DN4692_c2_g1	1.230	2.691	1.635	1.318	2.629	3.735	1.049	2.139	2.197	1.542
TRINITY_DN4692_c4_g1	0.000	0.000	0.000	0.000	0.000	0.000	0.000	3.302	0.000	0.000
TRINITY_DN4692_c6_g1	0.000	0.000	0.000	0.000	0.000	0.000	0.000	0.000	0.000	0.000
TRINITY_DN469300_c0_g1	0.000	0.000	0.000	0.000	0.000	0.000	0.000	0.000	0.000	0.000
TRINITY_DN469302_c0_g1	0.000	0.000	0.000	0.405	0.000	0.000	0.000	0.000	0.000	0.000
TRINITY_DN469304_c0_g1	0.000	0.000	0.000	0.000	0.000	0.000	0.000	0.000	0.000	0.000
TRINITY_DN469305_c0_g1	0.000	0.000	0.000	0.000	0.524	0.000	0.000	0.000	0.078	0.000
TRINITY_DN469307_c0_g1	0.000	0.000	0.000	0.000	0.000	0.000	0.000	0.000	0.228	0.000
TRINITY_DN469309_c0_g1	0.000	2.294	0.000	0.540	0.000	0.000	0.000	0.000	0.325	0.000
TRINITY_DN469309_c1_g1	0.000	0.000	0.000	0.000	0.000	0.000	0.000	0.000	0.000	0.000
TRINITY_DN469309_c1_g2	0.000	0.000	0.000	0.000	0.000	0.000	0.000	0.000	0.000	0.000
TRINITY_DN469309_c1_g3	0.000	0.000	0.000	0.000	1.910	0.000	0.000	0.000	0.557	0.000
TRINITY_DN469309_c2_g1	0.000	0.000	0.000	0.000	0.000	0.000	0.000	0.000	0.000	0.000
TRINITY_DN46930_c1_g1	0.000	0.000	0.000	0.000	0.000	0.000	0.000	0.000	0.000	0.000
TRINITY_DN469310_c0_g1	5.250	0.000	0.000	0.724	0.740	0.000	0.000	0.000	0.000	0.000
TRINITY_DN469311_c0_g1	0.000	0.000	0.000	0.000	0.000	0.000	0.000	0.000	0.000	0.000
TRINITY_DN469312_c2_g1	0.000	0.000	1.525	0.407	0.000	1.166	0.000	0.000	0.000	0.000
TRINITY_DN469312_c7_g1	0.000	0.000	0.000	0.000	0.000	0.000	0.000	0.000	0.000	0.000
TRINITY_DN469313_c0_g1	0.000	0.000	0.000	0.717	0.000	0.000	0.000	0.000	0.288	0.000
TRINITY_DN469314_c0_g1	0.000	0.000	0.000	0.000	0.000	0.000	0.000	0.000	0.000	0.000
TRINITY_DN469316_c0_g2	0.000	0.000	0.000	0.000	0.000	0.000	0.000	0.000	0.000	0.000
TRINITY_DN469317_c0_g1	0.000	0.000	0.000	0.000	0.000	0.000	0.000	0.000	0.260	0.000
TRINITY_DN469319_c1_g1	0.000	0.000	5.005	0.000	0.945	0.000	0.000	0.000	0.000	0.000
TRINITY_DN469321_c0_g1	0.000	0.000	0.000	0.000	0.000	0.000	0.000	0.000	0.000	0.000
TRINITY_DN469321_c3_g1	0.000	0.000	0.000	0.791	0.762	0.000	0.000	0.000	0.408	0.000
TRINITY_DN469321_c6_g1	0.000	0.000	0.000	0.000	0.000	0.000	0.000	0.000	0.142	2.403
TRINITY_DN469323_c0_g1	0.000	0.000	1.037	0.000	0.000	1.674	0.000	0.000	0.000	0.000
TRINITY_DN469324_c0_g1	0.000	0.000	0.000	0.603	0.000	0.000	0.000	0.000	0.997	0.000
TRINITY_DN469324_c1_g1	0.000	0.000	0.000	0.000	0.000	0.000	0.000	0.000	0.499	0.000
TRINITY_DN469325_c0_g1	0.000	0.000	0.000	0.000	1.609	0.000	0.000	0.000	0.000	0.000
TRINITY_DN469326_c0_g1	0.000	0.000	0.000	0.000	0.000	0.000	0.000	1.666	0.000	0.000
TRINITY_DN46932_c0_g1	0.000	0.000	2.568	1.566	0.410	0.000	0.000	0.000	0.595	0.000
TRINITY_DN46932_c0_g2	0.000	0.000	0.000	0.000	0.534	1.473	0.000	0.000	0.312	0.000
TRINITY_DN46932_c10_g1	0.000	0.000	0.000	0.000	0.000	0.000	0.000	0.000	0.000	0.000
TRINITY_DN46932_c1_g1	0.000	0.000	0.000	0.000	0.000	0.000	0.000	0.000	0.000	0.000
TRINITY_DN46932_c2_g1	0.000	0.000	0.000	0.000	0.000	0.000	1.205	0.000	0.090	0.000
TRINITY_DN46932_c3_g1	0.000	0.000	0.000	0.000	0.000	0.915	0.000	0.000	0.000	0.000
TRINITY_DN46932_c8_g1	0.000	0.000	0.000	0.000	0.000	0.000	0.000	0.000	0.000	0.000
TRINITY_DN46932_c9_g1	0.000	0.000	0.000	0.000	0.473	0.000	0.000	0.000	0.000	2.354
TRINITY_DN469330_c0_g1	0.000	0.000	0.000	0.000	0.000	0.000	0.000	0.000	0.000	0.000
TRINITY_DN469331_c0_g1	0.000	0.000	0.000	0.419	0.000	0.000	0.000	0.000	0.051	0.000
TRINITY_DN469331_c1_g1	0.000	0.000	0.000	0.585	1.197	0.000	0.000	0.000	0.529	0.000
TRINITY_DN469331_c2_g1	0.000	0.000	0.000	0.000	0.000	0.000	0.000	0.000	0.465	0.000
TRINITY_DN469333_c0_g1	0.000	0.000	0.000	0.000	0.000	0.000	0.000	0.753	0.121	0.000
TRINITY_DN469337_c0_g1	0.000	0.000	0.703	0.000	0.000	0.000	0.000	0.000	0.227	0.000
TRINITY_DN469337_c1_g1	0.000	0.000	0.000	0.000	0.000	0.000	0.000	0.000	0.410	0.000
TRINITY_DN469338_c0_g1	0.000	0.000	0.000	0.000	0.369	0.000	0.000	0.000	0.217	0.000
TRINITY_DN469339_c0_g1	0.000	0.000	0.000	0.000	0.000	0.000	0.000	0.000	0.000	0.000
TRINITY_DN46933_c0_g1	0.000	4.750	14.046	2.034	0.289	1.367	4.644	1.059	1.750	0.000
TRINITY_DN46933_c1_g1	0.000	0.000	0.000	0.000	0.000	0.000	0.000	0.000	0.000	0.000
TRINITY_DN469340_c0_g1	0.000	0.000	0.000	0.000	0.000	0.000	0.000	0.000	0.000	0.000
TRINITY_DN469341_c0_g1	0.000	0.835	0.471	0.000	0.000	0.000	0.000	0.000	0.343	0.000
TRINITY_DN469343_c0_g1	0.000	0.000	0.000	0.000	0.000	0.000	0.000	0.000	0.000	0.000
TRINITY_DN469345_c0_g1	0.000	0.000	0.000	0.000	0.000	0.000	0.000	0.000	0.000	0.000
TRINITY_DN469345_c1_g1	0.000	0.000	0.000	0.000	0.000	0.000	0.000	0.000	0.441	0.000
TRINITY_DN469347_c0_g1	0.000	0.000	0.000	0.000	0.578	1.062	0.000	0.000	0.114	0.000
TRINITY_DN469348_c0_g1	0.000	0.441	0.728	0.117	0.204	0.000	0.000	0.000	0.061	0.000
TRINITY_DN469348_c1_g1	0.000	0.000	0.404	0.655	0.000	1.234	0.000	0.820	0.657	0.000
TRINITY_DN46934_c0_g1	0.000	0.000	0.000	0.000	0.000	0.000	0.000	0.000	0.000	0.000
TRINITY_DN46934_c1_g1	0.000	0.000	0.000	0.000	0.000	0.000	0.000	0.000	0.385	0.000
TRINITY_DN469351_c1_g1	0.000	0.000	0.000	0.719	0.753	0.000	0.000	0.000	0.881	0.000
TRINITY_DN469352_c0_g1	0.000	0.000	0.000	0.862	0.000	0.000	0.000	0.000	1.020	0.000
TRINITY_DN469353_c0_g1	0.000	0.000	0.000	0.000	0.000	0.000	0.000	0.000	0.000	0.000
TRINITY_DN469355_c0_g1	0.000	2.747	0.000	0.000	1.495	0.000	0.000	0.000	0.000	0.000
TRINITY_DN469356_c0_g1	0.000	0.000	0.000	0.483	0.000	0.000	0.000	0.000	0.000	0.000
TRINITY_DN469358_c0_g1	0.000	0.000	0.000	0.000	0.000	0.000	0.000	2.204	0.000	0.000
TRINITY_DN469359_c0_g1	0.000	0.000	0.000	0.129	0.000	0.721	0.000	0.000	0.156	0.000
TRINITY_DN469360_c0_g1	0.000	0.000	0.000	0.000	0.000	0.000	0.000	0.000	0.000	0.000
TRINITY_DN469362_c0_g1	0.000	0.000	2.549	0.000	0.000	0.780	1.352	0.000	0.165	2.802
TRINITY_DN469363_c0_g1	0.000	0.000	0.000	0.000	0.000	0.000	0.000	0.000	0.000	0.000
TRINITY_DN469364_c0_g1	0.000	0.000	0.000	0.000	0.000	0.000	0.000	0.000	0.076	0.000
TRINITY_DN469367_c0_g1	0.000	0.000	0.000	0.000	0.000	0.000	0.000	0.000	0.000	0.000
TRINITY_DN469369_c0_g1	0.000	0.000	0.000	0.358	0.000	0.000	0.000	0.000	0.000	0.000
TRINITY_DN46936_c0_g1	0.000	0.000	0.000	0.000	0.766	0.000	0.000	2.823	1.342	0.000
TRINITY_DN46936_c1_g2	0.000	0.000	0.000	0.000	0.000	0.000	0.000	0.000	0.000	0.000
TRINITY_DN46936_c1_g3	0.000	0.000	0.000	1.188	1.243	1.710	0.000	0.000	0.497	0.000
TRINITY_DN46936_c2_g1	0.000	0.000	0.000	0.000	0.000	0.000	0.000	0.000	0.052	0.000
TRINITY_DN469371_c0_g1	0.000	0.000	0.510	0.139	0.426	0.388	1.373	1.854	0.420	0.000
TRINITY_DN469371_c2_g1	0.000	0.000	0.000	0.000	0.000	0.000	0.000	0.000	0.000	0.000
TRINITY_DN469374_c0_g1	0.000	0.000	0.000	0.836	0.000	0.000	0.000	0.000	0.000	0.000
TRINITY_DN469375_c0_g1	0.000	0.000	0.388	0.000	0.000	0.000	0.000	0.000	0.064	0.000
TRINITY_DN469377_c0_g1	0.000	0.000	0.000	0.000	0.000	1.482	0.000	0.000	0.157	0.000
TRINITY_DN469378_c0_g1	0.000	0.576	0.000	0.000	0.000	0.000	0.000	0.000	0.123	0.000
TRINITY_DN469379_c1_g1	0.000	0.000	0.000	0.000	0.000	1.947	0.000	0.000	0.410	0.000
TRINITY_DN469379_c2_g1	0.000	0.000	1.192	0.212	1.342	0.000	3.154	0.000	0.486	0.000
TRINITY_DN46937_c1_g1	0.000	0.000	0.000	0.000	0.000	0.000	0.000	0.000	0.578	0.000
TRINITY_DN46937_c2_g1	0.000	0.000	0.000	0.000	0.000	0.000	4.587	2.611	0.286	9.450
TRINITY_DN46937_c2_g3	0.000	0.979	3.198	1.739	3.012	0.488	0.000	0.000	1.251	0.000
TRINITY_DN469380_c0_g1	0.000	3.161	0.000	0.000	0.000	0.000	0.000	0.000	0.673	0.000
TRINITY_DN469380_c2_g1	0.000	0.000	0.000	0.000	1.352	0.000	0.000	0.000	0.000	0.000
TRINITY_DN469382_c0_g1	0.000	0.000	0.000	0.000	0.000	0.000	0.000	0.000	0.145	0.000
TRINITY_DN469382_c0_g2	0.000	0.000	0.000	0.000	0.000	0.000	0.000	0.000	0.000	0.000
TRINITY_DN469384_c0_g1	0.000	0.000	0.000	0.000	0.000	0.000	0.000	0.000	0.000	0.000
TRINITY_DN469385_c0_g1	0.000	0.000	0.000	0.000	0.936	0.000	0.000	0.000	0.000	0.000
TRINITY_DN469385_c1_g1	0.000	0.000	0.000	0.788	0.000	0.000	0.000	0.000	0.481	0.000
TRINITY_DN469385_c1_g2	0.000	0.000	0.000	1.951	0.000	0.000	0.000	0.000	0.000	0.000
TRINITY_DN469385_c2_g1	0.000	0.000	0.000	0.000	0.000	0.000	0.000	0.000	0.000	0.000
TRINITY_DN469385_c3_g1	0.000	0.000	1.584	0.000	0.000	0.000	0.000	0.000	0.000	0.000
TRINITY_DN469388_c0_g2	0.000	0.000	0.000	0.000	0.000	0.000	0.000	0.000	0.259	0.000
TRINITY_DN469389_c0_g1	0.000	0.000	0.000	0.000	0.000	0.000	0.000	2.097	0.000	0.000
TRINITY_DN46938_c0_g1	0.000	0.000	0.000	0.843	0.000	2.400	0.000	0.000	0.169	0.000
TRINITY_DN46938_c0_g2	0.000	0.000	0.000	0.000	0.000	0.000	0.000	0.000	0.000	0.000
TRINITY_DN46938_c10_g1	0.000	3.950	0.000	0.000	0.478	0.000	4.534	1.749	0.000	0.000
TRINITY_DN46938_c1_g1	0.000	0.000	0.000	0.000	0.710	0.000	0.000	0.000	0.417	0.000
TRINITY_DN46938_c2_g1	0.000	0.000	0.000	0.000	0.374	0.000	0.000	0.000	0.000	0.000
TRINITY_DN46938_c3_g1	0.000	0.000	0.000	0.000	0.000	0.000	0.000	0.000	0.000	8.171
TRINITY_DN46938_c4_g1	0.000	0.000	0.000	0.000	0.000	0.000	0.000	0.000	0.000	0.000
TRINITY_DN46938_c5_g1	0.000	0.000	0.000	0.000	0.000	0.000	0.000	0.000	0.000	0.000
TRINITY_DN46938_c7_g1	0.000	0.000	0.000	0.000	0.000	0.000	0.000	0.000	0.000	0.000
TRINITY_DN46938_c8_g1	0.000	0.000	0.000	0.000	0.000	0.000	0.000	0.000	0.763	0.000
TRINITY_DN46938_c9_g1	0.000	0.000	0.000	0.000	0.554	0.000	0.000	0.000	0.324	0.000
TRINITY_DN469390_c0_g1	0.000	0.000	0.576	0.000	0.000	0.000	0.000	0.000	0.000	0.000
TRINITY_DN469391_c1_g1	0.000	0.000	0.000	0.000	0.000	9.713	0.000	0.000	0.517	0.000
TRINITY_DN469392_c0_g1	0.000	0.000	0.000	0.000	0.123	0.336	0.000	0.000	0.000	0.000
TRINITY_DN469394_c0_g1	0.000	0.000	0.000	0.000	0.065	0.000	0.000	0.000	0.000	0.000
TRINITY_DN469394_c1_g1	0.000	0.000	0.000	0.000	0.000	0.000	0.000	0.000	0.000	0.000
TRINITY_DN469397_c0_g1	0.000	0.000	0.000	0.000	0.000	0.000	0.000	0.000	0.000	0.000
TRINITY_DN469398_c0_g1	0.000	0.000	1.102	0.000	0.000	0.000	0.000	0.000	0.000	0.000
TRINITY_DN46939_c0_g1	0.000	0.000	0.000	0.000	0.000	0.000	0.000	0.000	0.000	0.000
TRINITY_DN46939_c1_g1	0.000	0.000	0.000	0.000	0.000	0.000	0.000	0.000	0.000	0.000
TRINITY_DN4693_c0_g1	0.000	4.623	6.006	0.753	0.852	1.083	1.861	0.000	1.674	8.243
TRINITY_DN4693_c0_g2	0.000	1.874	0.000	1.958	1.244	1.708	1.507	2.896	1.474	0.000
TRINITY_DN4693_c1_g1	0.000	0.000	0.000	4.610	4.116	0.000	3.220	7.578	0.000	0.000
TRINITY_DN4693_c4_g1	0.000	2.565	1.668	0.000	1.889	2.588	0.000	0.000	0.556	0.000
TRINITY_DN469401_c0_g1	0.000	0.000	0.000	0.000	0.000	0.000	0.000	0.000	0.000	0.000
TRINITY_DN469402_c0_g1	0.000	0.000	0.000	0.000	0.000	0.000	0.000	0.000	0.000	0.000
TRINITY_DN469404_c0_g1	0.000	0.000	0.000	0.000	0.000	0.000	0.000	0.000	0.000	0.000
TRINITY_DN469406_c0_g1	0.000	0.179	0.000	0.145	0.392	0.000	0.314	0.000	0.155	0.000
TRINITY_DN469406_c1_g1	0.000	0.000	0.472	0.420	0.000	0.395	0.000	0.170	0.000	0.000
TRINITY_DN46940_c0_g2	0.000	0.000	0.000	0.000	0.000	0.000	0.000	0.000	0.000	0.000
TRINITY_DN46940_c1_g1	0.000	0.000	0.000	0.000	0.000	0.000	0.000	0.000	0.000	0.000
TRINITY_DN469410_c0_g1	0.000	0.000	0.000	0.000	0.000	0.000	0.000	0.000	0.000	0.000
TRINITY_DN469410_c1_g1	0.000	0.000	1.432	0.000	0.000	0.000	0.000	0.000	0.000	0.000
TRINITY_DN469412_c0_g1	0.000	0.000	0.000	0.000	0.000	0.000	0.000	0.000	0.204	0.000
TRINITY_DN469413_c0_g1	0.000	0.000	0.959	0.000	0.000	1.483	0.000	0.000	0.628	0.000
TRINITY_DN469414_c0_g1	0.000	0.000	3.073	0.547	0.000	0.000	0.000	0.000	0.335	0.000
TRINITY_DN469414_c1_g1	0.000	0.000	0.000	0.000	0.000	0.000	0.000	0.000	0.000	0.000
TRINITY_DN469416_c0_g1	0.000	0.000	0.000	0.967	0.331	0.000	0.000	0.000	0.000	0.000
TRINITY_DN469417_c0_g1	0.000	0.000	0.000	0.000	0.000	0.000	0.000	0.000	0.111	0.000
TRINITY_DN469418_c0_g1	0.000	0.000	0.000	0.000	0.000	0.000	0.000	0.000	0.000	0.000
TRINITY_DN469419_c0_g1	0.000	0.000	2.420	0.000	0.000	1.872	0.000	0.000	0.000	0.000
TRINITY_DN46941_c0_g1	0.000	0.000	1.339	0.000	1.122	0.000	0.000	3.089	0.165	0.000
TRINITY_DN46941_c0_g2	0.000	0.000	0.698	0.000	0.386	0.000	1.428	2.847	0.342	0.000
TRINITY_DN46941_c0_g3	0.000	0.000	0.736	0.000	2.234	0.000	0.000	0.000	0.239	0.000
TRINITY_DN46941_c0_g4	0.000	0.621	0.000	0.440	0.000	0.000	1.086	0.000	0.107	0.000
TRINITY_DN46941_c1_g1	0.000	0.000	0.000	0.000	0.364	0.000	0.000	0.000	0.000	0.000
TRINITY_DN469421_c0_g1	0.000	0.000	0.000	0.000	0.000	0.000	0.000	0.000	0.000	0.000
TRINITY_DN469422_c0_g1	0.000	0.675	0.000	0.000	0.244	0.000	0.000	1.790	0.000	0.000
TRINITY_DN469422_c1_g1	0.000	0.000	0.000	0.000	0.000	0.000	0.000	0.000	0.170	0.000
TRINITY_DN469424_c0_g1	0.000	0.000	0.000	0.000	0.000	0.313	0.555	0.000	0.000	0.000
TRINITY_DN469428_c2_g1	0.000	0.000	0.000	2.563	0.000	0.000	0.000	0.000	0.785	0.000
TRINITY_DN46942_c0_g1	0.000	0.000	5.533	0.000	0.609	0.000	0.000	1.118	1.217	0.000
TRINITY_DN469430_c0_g1	0.000	0.000	0.000	0.000	0.714	0.000	0.000	0.000	0.210	0.000
TRINITY_DN469431_c0_g1	0.000	0.000	0.000	0.000	0.691	11.377	0.000	0.000	0.405	0.000
TRINITY_DN469432_c0_g1	0.000	0.000	0.000	0.000	1.281	0.000	0.000	0.000	0.751	0.000
TRINITY_DN469432_c1_g1	0.000	0.000	0.000	0.486	0.000	0.000	0.000	0.000	0.000	0.000
TRINITY_DN469433_c0_g1	0.000	1.127	0.000	0.000	0.000	0.000	0.000	0.000	0.000	0.000
TRINITY_DN469433_c5_g1	0.000	0.000	0.000	0.000	0.000	0.000	0.000	0.000	0.000	0.000
TRINITY_DN469435_c0_g1	0.000	0.000	0.000	0.000	0.000	0.000	0.000	0.000	0.000	0.000
TRINITY_DN469437_c0_g1	0.000	0.000	0.000	0.221	0.000	0.000	0.000	0.000	0.000	0.000
TRINITY_DN469438_c1_g1	0.000	0.000	2.628	0.000	0.000	0.000	0.000	0.000	0.000	0.000
TRINITY_DN469439_c0_g1	0.000	0.000	0.000	0.000	0.000	0.000	0.000	0.000	0.000	0.000
TRINITY_DN46943_c0_g1	0.000	0.000	0.000	0.000	0.000	0.000	0.000	0.000	0.000	0.000
TRINITY_DN469445_c0_g1	0.000	0.000	0.000	0.000	0.000	0.000	0.000	0.000	0.000	0.000
TRINITY_DN469446_c0_g1	0.000	0.000	0.000	0.000	0.000	0.000	0.000	0.000	0.000	0.000
TRINITY_DN469447_c0_g1	0.000	0.774	1.524	0.000	0.000	1.554	0.000	0.000	0.000	0.000
TRINITY_DN469447_c1_g1	0.000	0.000	0.000	0.000	0.000	0.000	0.000	0.000	0.000	0.000
TRINITY_DN469449_c0_g1	0.000	0.000	0.794	0.000	0.000	0.000	0.000	0.000	0.000	0.000
TRINITY_DN46944_c1_g1	0.000	0.000	0.000	0.000	0.877	0.000	0.000	0.000	0.257	0.000
TRINITY_DN469451_c0_g1	4.245	1.104	0.000	0.000	0.000	0.000	0.965	0.000	0.000	1.985
TRINITY_DN469452_c0_g1	0.000	0.780	0.000	0.000	0.000	0.000	0.000	0.000	0.000	0.000
TRINITY_DN469454_c0_g1	0.000	0.000	0.000	0.000	0.000	0.000	0.000	0.000	0.000	0.000
TRINITY_DN469455_c0_g1	0.000	0.914	0.000	0.000	0.000	0.000	0.000	0.000	0.195	0.000
TRINITY_DN469455_c1_g1	0.000	0.000	0.000	0.000	0.000	0.000	0.000	0.000	0.000	0.000
TRINITY_DN469455_c1_g2	0.000	0.000	0.586	0.000	0.000	0.898	0.000	0.000	0.190	0.000
TRINITY_DN469455_c2_g1	0.000	0.000	0.000	0.000	0.418	0.000	0.000	0.000	0.000	0.000
TRINITY_DN469456_c0_g1	0.000	0.000	0.797	0.000	0.000	0.000	0.000	0.000	0.000	0.000
TRINITY_DN469456_c1_g1	0.000	0.000	0.000	0.000	0.000	7.839	0.000	0.000	0.000	0.000
TRINITY_DN469456_c2_g1	0.000	0.000	4.006	0.000	0.000	0.000	0.000	0.000	0.000	0.000
TRINITY_DN469457_c0_g1	0.000	0.000	0.000	0.000	0.000	0.000	0.000	0.000	0.000	0.000
TRINITY_DN469458_c0_g1	0.000	0.000	0.000	0.261	1.335	0.000	1.288	0.000	0.724	0.000
TRINITY_DN46945_c0_g1	0.000	0.995	0.921	0.500	0.000	0.000	0.000	0.000	0.423	0.000
TRINITY_DN46945_c0_g2	0.000	0.000	0.000	0.000	0.410	0.000	0.000	0.000	0.000	0.000
TRINITY_DN469460_c0_g1	0.000	0.000	0.000	0.000	0.000	1.581	0.000	0.000	0.000	0.000
TRINITY_DN469462_c0_g1	0.000	0.000	0.000	1.842	0.000	0.000	0.000	0.000	0.567	0.000
TRINITY_DN469462_c1_g1	0.000	0.000	0.000	0.000	0.000	0.000	0.000	0.000	0.258	0.000
TRINITY_DN469462_c1_g2	0.000	0.000	0.000	0.676	0.000	0.000	0.000	0.000	0.000	0.000
TRINITY_DN469462_c1_g4	0.000	0.000	0.000	0.000	0.000	0.000	0.000	0.000	0.000	0.000
TRINITY_DN469462_c1_g5	0.000	0.000	0.000	0.000	0.000	0.000	0.000	0.000	0.239	0.000
TRINITY_DN469462_c4_g1	0.000	0.409	0.000	0.000	0.000	0.406	0.000	0.000	0.000	0.000
TRINITY_DN469462_c5_g1	0.000	0.000	0.000	0.000	0.000	0.000	0.000	0.000	0.000	0.000
TRINITY_DN469462_c6_g1	0.000	0.000	0.000	0.000	0.000	0.000	0.000	0.000	0.000	0.000
TRINITY_DN469463_c0_g1	0.000	0.000	0.000	0.642	0.000	0.000	0.000	0.000	0.258	0.000
TRINITY_DN469463_c1_g1	0.000	0.000	0.000	0.207	0.000	0.000	0.000	0.000	0.000	0.000
TRINITY_DN469464_c0_g1	0.000	0.000	0.495	0.270	0.000	0.000	0.000	0.000	0.082	0.000
TRINITY_DN469466_c0_g1	0.000	0.000	1.453	0.782	0.000	0.000	0.000	0.000	0.000	0.000
TRINITY_DN469468_c0_g1	0.000	0.000	0.000	0.000	0.000	0.000	0.000	0.000	0.000	0.000
TRINITY_DN46946_c0_g1	0.000	0.000	0.000	0.000	0.000	1.111	0.000	0.000	0.000	0.000
TRINITY_DN46946_c0_g2	0.000	0.000	0.000	0.000	0.000	0.000	0.000	0.000	0.000	0.000
TRINITY_DN469470_c0_g1	0.000	0.000	0.828	0.382	0.260	0.000	1.257	0.000	0.231	0.000
TRINITY_DN469470_c1_g1	0.000	0.511	0.241	0.000	0.000	0.505	0.000	0.000	0.000	0.000
TRINITY_DN469473_c0_g1	0.000	0.000	0.000	0.000	0.222	0.000	0.000	0.000	0.000	0.000
TRINITY_DN469475_c0_g1	0.000	0.000	0.000	0.000	0.000	0.000	0.000	0.000	0.000	0.000
TRINITY_DN469476_c0_g1	0.000	0.000	0.000	0.000	0.000	0.356	0.630	0.000	0.000	0.000
TRINITY_DN469476_c0_g2	0.000	0.873	0.000	0.000	0.000	0.000	3.030	0.000	0.000	0.000
TRINITY_DN469476_c1_g1	0.000	0.000	0.000	0.000	0.000	0.000	0.000	0.000	0.000	0.000
TRINITY_DN469478_c0_g2	0.000	0.000	1.580	0.000	0.436	0.000	1.053	0.801	0.000	0.000
TRINITY_DN469478_c1_g1	0.000	0.000	0.000	0.000	0.000	0.000	0.000	0.000	0.247	0.000
TRINITY_DN469478_c1_g2	0.000	0.000	0.000	0.000	0.000	3.967	0.000	0.000	0.000	0.000
TRINITY_DN469478_c2_g1	0.000	0.000	0.000	0.000	0.696	0.000	0.000	0.000	0.816	0.000
TRINITY_DN469478_c4_g1	0.000	0.889	0.000	0.158	0.161	0.000	0.000	0.000	0.286	0.000
TRINITY_DN46947_c1_g1	0.000	0.000	1.979	0.511	1.455	5.068	1.381	0.481	0.577	0.000
TRINITY_DN469480_c0_g1	0.000	0.000	0.000	0.000	0.000	0.000	0.000	0.000	0.000	0.000
TRINITY_DN469480_c2_g1	0.000	0.000	0.000	0.796	0.414	0.000	0.000	0.000	0.485	0.000
TRINITY_DN469482_c0_g2	0.000	0.000	0.000	0.000	0.000	0.000	0.000	0.000	0.000	0.000
TRINITY_DN469482_c1_g1	0.000	0.000	0.000	0.000	0.000	0.000	0.000	0.000	0.000	0.000
TRINITY_DN469483_c1_g1	0.000	0.000	0.000	0.000	0.000	0.000	0.000	0.000	0.092	0.000
TRINITY_DN469483_c2_g1	0.000	0.000	0.182	0.100	0.000	0.000	0.000	0.000	0.484	0.000
TRINITY_DN469485_c0_g1	0.000	0.000	0.000	0.331	0.113	0.000	0.000	0.000	0.000	0.000
TRINITY_DN469485_c1_g1	0.000	0.000	0.375	0.000	0.000	1.145	0.000	0.000	0.000	0.000
TRINITY_DN469486_c0_g1	0.000	0.000	0.000	0.000	0.000	0.000	0.000	0.000	0.473	0.000
TRINITY_DN469487_c1_g1	0.000	0.000	0.000	0.000	0.725	0.000	0.000	0.000	0.000	0.000
TRINITY_DN469489_c0_g1	0.000	0.000	0.000	0.000	0.000	2.588	0.000	0.000	0.552	0.000
TRINITY_DN46948_c0_g1	0.000	0.000	0.000	0.000	0.000	0.000	0.000	0.000	0.193	0.000
TRINITY_DN469496_c1_g1	0.000	0.000	0.000	0.000	0.000	0.000	0.876	0.000	0.000	0.000
TRINITY_DN469498_c0_g1	0.000	0.000	0.603	0.000	0.225	0.306	0.000	0.000	0.267	0.000
TRINITY_DN469499_c0_g1	0.000	0.000	0.000	0.000	0.000	0.000	0.000	0.000	0.000	0.000
TRINITY_DN46949_c0_g1	0.000	0.000	0.000	0.000	0.343	1.917	0.000	0.000	0.000	0.000
TRINITY_DN4694_c0_g1	0.000	0.000	0.000	0.314	0.000	0.000	0.000	0.000	0.000	0.000
TRINITY_DN4694_c1_g1	0.000	0.609	2.049	0.704	0.815	1.104	0.000	0.000	0.000	3.239
TRINITY_DN469500_c0_g1	0.000	0.000	0.000	0.000	0.000	0.000	0.000	0.000	0.000	0.000
TRINITY_DN469501_c0_g1	0.000	0.000	0.000	0.000	0.000	0.000	0.000	0.000	0.163	0.000
TRINITY_DN469501_c1_g1	0.000	2.515	0.000	0.000	0.000	0.000	0.000	0.000	0.541	0.000
TRINITY_DN469504_c0_g1	0.000	0.000	0.000	0.000	0.000	0.000	0.000	0.000	0.000	0.000
TRINITY_DN469505_c0_g1	0.000	0.000	0.000	0.000	0.000	0.000	0.000	0.000	0.000	0.000
TRINITY_DN469506_c0_g1	0.000	0.000	0.000	0.000	0.221	1.222	0.000	0.000	0.000	0.000
TRINITY_DN469506_c1_g1	0.000	1.334	0.000	0.000	0.000	0.000	0.000	0.000	0.000	0.000
TRINITY_DN469509_c0_g1	0.000	0.000	0.000	0.000	0.000	0.000	0.000	0.000	0.000	0.000
TRINITY_DN46950_c0_g1	0.000	0.000	0.000	0.000	0.000	0.000	0.000	0.000	0.000	0.000
TRINITY_DN46950_c1_g1	0.000	0.000	0.000	0.000	0.000	0.000	0.000	0.000	0.000	0.000
TRINITY_DN469510_c0_g1	0.000	0.000	0.000	0.000	1.630	0.000	0.000	0.000	0.000	0.000
TRINITY_DN469510_c2_g1	0.000	0.000	0.000	0.000	0.000	0.000	0.000	0.000	0.000	0.000
TRINITY_DN469511_c0_g1	0.000	0.000	0.000	0.000	0.000	0.000	0.000	0.000	0.465	0.000
TRINITY_DN469512_c0_g1	0.000	0.000	1.120	0.000	0.000	0.000	0.000	0.000	0.000	0.000
TRINITY_DN469512_c4_g1	0.000	0.000	0.000	0.000	0.000	0.000	0.000	0.000	0.335	0.000
TRINITY_DN469513_c0_g1	0.000	0.000	0.000	0.000	0.000	0.000	0.000	0.000	0.155	0.000
TRINITY_DN469514_c0_g1	0.000	0.000	0.000	0.000	0.000	0.000	0.000	0.000	0.000	0.000
TRINITY_DN469514_c0_g2	0.000	0.000	0.098	0.000	0.055	0.000	0.000	0.000	0.000	0.000
TRINITY_DN469514_c1_g1	0.000	0.000	0.783	0.000	0.000	0.000	0.000	0.000	0.000	0.000
TRINITY_DN469515_c0_g1	0.000	0.000	0.000	0.000	2.299	0.000	0.000	0.000	0.000	0.000
TRINITY_DN469516_c0_g1	0.000	0.000	0.000	0.000	0.000	0.000	0.000	0.000	0.000	0.000
TRINITY_DN469519_c0_g1	0.000	0.000	0.525	0.000	0.000	0.000	0.000	1.059	0.170	0.000
TRINITY_DN46951_c0_g1	0.000	0.000	0.000	0.896	0.000	0.000	0.000	1.575	0.548	0.000
TRINITY_DN469520_c0_g1	0.000	0.000	0.000	0.000	0.000	0.000	0.000	0.000	0.000	0.000
TRINITY_DN469522_c0_g1	0.000	0.000	0.000	0.000	0.000	0.000	0.000	0.000	0.000	0.000
TRINITY_DN469524_c0_g2	0.000	0.000	0.816	0.870	0.000	0.000	0.000	0.000	0.000	4.481
TRINITY_DN469524_c2_g1	0.000	0.000	0.000	0.000	0.000	0.000	0.000	0.000	0.000	0.000
TRINITY_DN469528_c0_g1	0.000	0.000	0.000	0.000	0.000	0.000	0.000	0.000	0.000	0.000
TRINITY_DN46952_c0_g1	0.000	2.808	8.489	3.686	2.872	2.181	3.019	2.662	2.969	1.131
TRINITY_DN46952_c0_g2	10.148	0.000	0.000	1.697	0.839	0.000	2.587	0.000	0.000	0.000
TRINITY_DN469538_c0_g1	0.000	0.000	0.000	0.000	0.000	0.000	0.000	0.000	0.466	0.000
TRINITY_DN469539_c0_g1	0.000	0.000	0.000	0.497	0.000	0.000	0.000	0.000	0.299	2.531
TRINITY_DN46953_c0_g2	0.000	2.065	5.082	0.000	2.226	0.000	5.748	0.000	0.761	0.000
TRINITY_DN469540_c0_g1	0.000	0.000	0.000	0.853	0.000	0.000	0.000	0.000	0.000	0.000
TRINITY_DN469541_c2_g1	0.000	0.000	0.000	0.000	0.000	0.000	0.000	0.000	0.000	0.000
TRINITY_DN469542_c0_g1	0.000	0.000	0.000	0.455	0.000	0.000	0.000	0.000	0.000	0.000
TRINITY_DN469543_c0_g1	0.000	0.000	0.000	0.000	0.000	0.000	0.000	0.993	0.000	0.000
TRINITY_DN469544_c0_g1	0.000	0.000	0.000	0.000	0.000	0.000	0.000	0.000	0.000	0.000
TRINITY_DN469547_c0_g1	0.000	0.000	0.000	0.000	0.000	0.000	0.000	0.000	0.481	0.000
TRINITY_DN469547_c1_g1	0.000	0.000	0.000	0.243	0.995	0.000	0.000	0.000	0.293	0.000
TRINITY_DN469548_c0_g1	0.000	0.668	0.000	0.000	0.483	0.000	2.334	0.000	0.000	0.000
TRINITY_DN469549_c0_g1	0.000	0.000	0.000	0.000	0.000	0.000	0.000	0.000	0.000	0.000
TRINITY_DN46954_c0_g1	0.000	0.000	0.000	0.000	0.000	0.000	0.000	0.000	0.000	0.000
TRINITY_DN469551_c0_g1	0.000	0.000	0.000	1.673	0.000	0.000	0.000	0.000	0.000	0.000
TRINITY_DN469551_c1_g1	0.000	0.000	0.000	0.000	0.000	0.000	0.000	0.000	0.000	0.000
TRINITY_DN469552_c0_g1	0.000	0.823	0.000	0.146	0.000	0.000	0.000	0.554	0.000	0.000
TRINITY_DN469552_c1_g1	0.000	0.000	0.426	0.000	0.000	0.000	0.000	0.000	0.138	0.000
TRINITY_DN469553_c0_g1	0.000	0.000	0.000	0.341	0.000	0.000	0.000	0.000	0.207	0.000
TRINITY_DN469553_c1_g1	0.000	0.000	0.000	0.633	0.000	0.000	0.000	0.000	0.387	0.000
TRINITY_DN469553_c3_g1	0.000	0.000	0.000	0.000	0.000	0.000	0.000	0.000	0.000	0.000
TRINITY_DN469554_c0_g1	0.000	0.000	0.000	0.000	0.271	0.000	0.000	0.529	0.008	1.353
TRINITY_DN469555_c0_g1	0.000	0.000	0.000	0.000	0.000	1.626	0.000	0.000	0.000	0.000
TRINITY_DN469556_c0_g1	0.000	0.000	0.000	0.000	0.523	0.000	0.000	0.000	0.307	0.000
TRINITY_DN469558_c1_g1	0.000	0.000	0.000	0.000	0.867	0.000	0.000	0.000	0.254	0.000
TRINITY_DN469559_c0_g1	0.000	0.000	0.000	1.168	0.000	0.000	0.000	0.000	0.563	0.000
TRINITY_DN469559_c0_g4	0.000	0.000	0.375	0.203	0.414	1.718	0.000	0.000	0.244	0.000
TRINITY_DN469559_c2_g1	0.000	0.000	0.257	0.188	0.242	0.389	0.465	0.184	0.202	0.000
TRINITY_DN469559_c5_g1	0.000	0.000	0.000	0.000	0.000	0.000	0.000	2.543	0.000	0.000
TRINITY_DN469559_c7_g1	0.000	0.000	0.000	0.000	0.000	0.000	0.000	0.000	0.000	0.000
TRINITY_DN469560_c0_g1	0.000	0.000	0.000	0.782	0.000	0.000	0.000	0.000	0.000	0.000
TRINITY_DN469564_c0_g1	0.000	0.000	0.000	0.000	1.519	0.000	3.551	0.000	0.444	0.000
TRINITY_DN469565_c0_g1	0.000	0.000	0.000	0.766	0.000	0.000	0.000	0.000	0.000	0.000
TRINITY_DN469567_c0_g1	0.000	0.000	0.000	0.000	0.000	0.000	0.000	0.000	0.000	0.000
TRINITY_DN469569_c0_g1	0.000	0.000	0.000	0.000	0.000	0.000	0.000	0.000	0.000	0.000
TRINITY_DN46956_c0_g1	10.289	0.000	0.859	0.000	0.000	2.641	0.000	0.000	0.000	0.000
TRINITY_DN46956_c0_g2	0.000	0.000	4.716	0.000	1.587	0.000	0.000	0.000	0.000	0.000
TRINITY_DN46956_c1_g1	0.000	0.000	0.000	0.000	0.000	0.000	0.000	0.000	0.000	0.000
TRINITY_DN46956_c4_g1	0.000	0.000	0.000	0.000	0.000	0.000	0.000	0.000	0.000	0.000
TRINITY_DN469570_c0_g1	0.000	0.000	0.000	0.000	0.000	0.000	0.000	0.000	0.769	0.000
TRINITY_DN469573_c0_g1	0.000	0.000	0.000	0.000	0.000	0.000	0.000	0.000	0.000	0.000
TRINITY_DN469574_c0_g1	0.000	0.000	0.000	0.000	0.000	0.000	0.000	0.000	0.000	0.000
TRINITY_DN469574_c1_g1	0.000	0.000	0.000	0.371	0.000	0.000	0.000	0.000	0.000	0.000
TRINITY_DN469575_c0_g1	0.000	0.000	1.375	0.000	0.391	0.000	0.000	6.490	1.024	0.000
TRINITY_DN469575_c0_g2	0.000	0.000	0.182	0.000	0.000	0.000	0.000	0.000	0.088	0.000
TRINITY_DN469577_c0_g1	0.000	0.000	0.000	0.000	0.000	0.000	0.000	0.000	0.000	0.000
TRINITY_DN469579_c0_g1	0.000	0.000	0.000	0.000	0.000	0.000	0.000	2.777	0.000	0.000
TRINITY_DN469579_c1_g1	0.000	0.000	0.000	0.000	0.000	0.000	0.000	0.000	0.000	0.000
TRINITY_DN46957_c0_g1	7.484	0.967	6.582	4.330	2.459	0.000	5.031	0.000	0.894	0.000
TRINITY_DN46957_c0_g2	0.000	0.000	0.000	0.000	0.000	0.000	0.000	0.000	0.000	0.000
TRINITY_DN46957_c0_g3	0.000	0.000	3.360	1.207	0.000	0.000	0.000	0.000	0.368	0.000
TRINITY_DN46957_c1_g1	0.000	0.000	2.310	0.000	1.931	1.159	1.988	0.000	2.012	0.000
TRINITY_DN46957_c1_g2	0.000	7.062	2.243	1.923	3.442	0.000	0.000	0.000	0.702	0.000
TRINITY_DN46957_c3_g1	12.775	7.951	3.229	3.291	2.341	1.518	2.605	2.017	1.681	0.000
TRINITY_DN46957_c4_g1	0.000	0.000	0.000	0.000	0.945	0.000	0.000	3.504	0.000	0.000
TRINITY_DN469580_c0_g1	0.000	0.625	0.811	0.336	0.114	0.000	0.825	0.000	0.337	0.000
TRINITY_DN469580_c1_g1	0.000	0.000	0.000	0.000	0.000	8.115	0.000	0.000	0.000	0.000
TRINITY_DN469580_c2_g1	0.000	0.000	0.000	0.000	0.000	0.000	0.000	0.000	0.000	0.000
TRINITY_DN469580_c3_g1	0.000	0.000	0.000	0.000	0.000	0.275	0.000	0.388	0.156	0.000
TRINITY_DN469580_c5_g1	0.000	0.000	0.000	0.000	0.786	0.000	0.000	0.000	0.000	0.000
TRINITY_DN469583_c0_g1	0.000	0.000	0.000	0.000	0.000	0.000	0.000	0.000	0.000	0.000
TRINITY_DN469584_c0_g1	0.000	0.000	0.000	0.441	0.000	0.000	0.000	0.000	0.000	0.000
TRINITY_DN469585_c0_g1	0.000	0.000	0.000	0.000	0.000	0.000	0.000	0.000	0.000	0.000
TRINITY_DN469586_c2_g1	0.000	0.000	0.000	0.000	0.000	0.000	0.000	0.000	0.741	0.000
TRINITY_DN469587_c0_g1	0.000	0.000	0.000	0.000	2.966	0.000	0.000	0.000	0.000	0.000
TRINITY_DN469589_c1_g1	0.000	1.788	0.000	0.625	0.652	0.000	0.000	0.000	0.382	0.000
TRINITY_DN46958_c1_g1	0.000	0.340	0.222	0.363	0.247	0.337	0.000	0.461	0.220	0.000
TRINITY_DN469590_c0_g1	0.000	0.000	0.000	0.000	0.316	0.000	0.000	0.000	0.000	0.000
TRINITY_DN469591_c1_g1	4.156	0.000	0.353	0.383	0.196	0.000	0.000	0.000	0.115	1.944
TRINITY_DN469591_c2_g1	0.000	0.000	0.000	0.147	0.299	0.000	0.000	0.000	0.148	0.000
TRINITY_DN469592_c0_g1	0.000	0.000	0.000	0.000	0.000	0.000	0.000	0.000	0.000	0.000
TRINITY_DN469593_c1_g1	0.000	0.000	0.000	0.000	0.000	0.000	0.000	0.000	0.000	0.000
TRINITY_DN469593_c2_g1	0.000	0.000	0.000	0.000	0.000	0.000	0.000	0.000	0.000	0.000
TRINITY_DN469595_c0_g1	0.000	0.000	0.000	0.000	0.000	0.000	0.000	0.000	0.000	0.000
TRINITY_DN469598_c0_g1	0.000	0.000	0.000	0.256	0.000	0.000	0.000	0.000	0.000	0.000
TRINITY_DN469598_c0_g2	0.000	0.000	0.000	0.000	0.000	0.000	0.000	0.000	0.000	0.000
TRINITY_DN469598_c1_g1	0.000	0.000	0.000	0.000	0.000	0.000	0.000	0.000	0.000	0.000
TRINITY_DN469599_c0_g1	0.000	0.000	0.000	0.000	0.000	0.000	0.000	0.000	0.000	0.000
TRINITY_DN46959_c0_g1	0.000	0.000	0.000	0.000	0.000	0.000	0.000	0.000	0.840	6.113
TRINITY_DN4695_c0_g1	0.000	0.000	0.000	0.000	0.000	2.173	0.000	0.000	0.000	0.000
TRINITY_DN4695_c2_g1	0.000	0.000	0.000	0.620	4.936	5.341	0.000	0.000	0.485	0.000
TRINITY_DN4695_c3_g1	0.000	0.000	0.000	0.000	0.000	0.000	0.000	0.000	0.299	0.000
TRINITY_DN469601_c0_g1	0.000	0.000	0.000	0.000	2.705	0.000	8.419	0.000	0.000	0.000
TRINITY_DN469601_c1_g1	0.000	0.000	0.000	0.000	0.000	1.722	0.000	0.000	0.365	0.000
TRINITY_DN469601_c2_g1	0.000	0.000	0.265	0.145	0.738	0.000	0.000	0.000	0.262	0.000
TRINITY_DN469602_c0_g1	0.000	0.000	0.000	0.000	0.000	0.000	0.000	0.000	0.000	0.000
TRINITY_DN469604_c0_g1	0.000	0.000	0.389	0.420	0.429	0.593	0.000	0.789	0.000	0.000
TRINITY_DN469606_c1_g1	0.000	0.000	0.000	0.000	0.656	0.000	0.000	0.000	0.384	0.000
TRINITY_DN469606_c2_g1	0.000	1.128	0.000	0.399	0.000	0.000	0.986	0.751	0.741	0.000
TRINITY_DN469607_c0_g3	0.000	0.000	0.000	0.000	0.000	0.000	0.000	0.000	0.000	0.000
TRINITY_DN469608_c0_g1	0.000	0.000	0.000	0.000	0.000	0.000	0.000	0.000	0.000	0.000
TRINITY_DN469609_c0_g1	0.000	0.000	0.000	0.000	0.000	0.000	0.000	0.000	0.167	0.000
TRINITY_DN469610_c0_g1	0.000	0.000	0.000	0.000	0.000	0.000	0.000	0.000	0.373	0.000
TRINITY_DN469613_c0_g1	0.000	0.000	0.000	0.000	0.299	0.000	0.000	0.000	0.290	4.563
TRINITY_DN469615_c1_g1	0.000	0.175	0.000	0.000	0.064	0.000	0.000	0.000	0.053	0.000
TRINITY_DN469616_c0_g1	0.000	0.000	0.000	0.000	0.000	0.000	0.000	0.000	0.000	0.000
TRINITY_DN469617_c0_g1	0.000	0.000	0.000	0.000	1.495	0.000	0.000	0.000	0.000	0.000
TRINITY_DN469617_c2_g1	0.000	0.000	0.000	0.000	0.000	0.000	0.000	0.000	0.834	0.000
TRINITY_DN469618_c0_g1	0.000	0.000	1.471	0.000	0.000	0.000	0.000	0.000	0.477	0.000
TRINITY_DN469618_c0_g2	0.000	0.000	0.000	0.000	0.000	0.000	0.000	0.000	0.000	0.000
TRINITY_DN469619_c0_g1	0.000	0.000	0.000	0.424	0.000	0.000	0.000	0.000	0.000	0.000
TRINITY_DN46961_c1_g1	7.522	0.972	1.915	1.707	1.407	0.000	1.491	1.285	0.413	0.000
TRINITY_DN46961_c1_g2	0.000	0.000	0.846	0.307	0.000	0.430	0.000	0.000	0.278	0.000
TRINITY_DN46961_c2_g1	0.000	0.000	0.000	0.000	0.000	0.000	0.000	0.000	0.827	0.000
TRINITY_DN46961_c3_g1	0.000	0.000	0.148	0.081	0.250	0.000	0.000	0.000	0.198	0.000
TRINITY_DN469620_c0_g1	0.000	0.000	0.000	0.000	0.973	0.000	0.000	0.000	0.000	0.000
TRINITY_DN469621_c0_g1	0.000	0.000	0.922	0.000	0.000	0.000	0.000	0.000	0.000	0.000
TRINITY_DN469621_c2_g1	0.000	0.000	0.000	0.000	0.000	0.000	0.000	0.000	0.000	0.000
TRINITY_DN469622_c0_g1	0.000	0.000	0.000	0.583	0.000	0.000	0.000	0.000	0.176	0.000
TRINITY_DN469622_c2_g1	0.000	0.000	0.000	0.000	0.000	0.000	0.000	0.000	0.000	6.160
TRINITY_DN469623_c0_g1	0.000	0.000	0.000	0.137	0.629	0.000	0.000	0.000	0.233	0.000
TRINITY_DN469623_c0_g2	0.473	0.058	0.725	0.604	0.823	0.801	0.418	0.333	0.669	0.653
TRINITY_DN469623_c1_g1	0.000	0.000	0.185	0.000	0.104	0.000	0.000	0.000	0.246	0.000
TRINITY_DN469624_c0_g1	0.000	1.272	0.000	0.000	0.462	0.000	0.000	0.000	0.271	0.000
TRINITY_DN469625_c0_g1	0.000	0.000	0.000	0.821	0.866	0.000	0.000	0.000	0.000	0.000
TRINITY_DN469626_c0_g1	0.000	0.000	0.000	0.000	0.000	0.000	0.000	0.000	0.000	0.000
TRINITY_DN469628_c0_g1	0.000	0.000	0.000	0.000	0.000	0.000	0.000	0.000	0.000	0.000
TRINITY_DN469628_c2_g1	0.000	0.000	0.000	0.281	0.000	2.400	0.000	0.000	0.508	2.870
TRINITY_DN469629_c1_g1	0.000	0.000	0.000	0.000	0.736	0.000	0.000	0.000	0.000	0.000
TRINITY_DN469629_c2_g1	3.234	0.000	0.000	0.000	0.000	0.000	0.000	0.000	0.180	0.000
TRINITY_DN469630_c0_g1	0.000	0.000	0.000	0.000	0.000	0.000	0.000	0.000	0.000	0.000
TRINITY_DN469631_c0_g1	0.000	0.000	0.000	0.000	0.000	0.000	0.000	0.000	0.512	0.000
TRINITY_DN469633_c0_g1	0.000	0.000	0.000	0.000	0.000	0.000	0.000	0.000	0.000	0.000
TRINITY_DN469635_c1_g1	0.000	0.382	0.372	0.544	0.489	0.908	0.672	1.290	0.910	0.000
TRINITY_DN469637_c0_g1	0.000	0.000	0.000	0.000	0.000	0.000	0.000	0.000	0.000	0.000
TRINITY_DN469639_c6_g1	0.000	0.000	0.000	0.000	0.000	0.000	0.000	0.000	0.000	0.000
TRINITY_DN469641_c2_g2	18.063	31.142	30.211	22.441	20.380	13.345	37.820	17.927	20.810	23.705
TRINITY_DN469642_c0_g1	0.000	0.000	1.667	1.155	0.000	0.000	0.000	0.000	0.545	0.000
TRINITY_DN469643_c0_g1	22.446	0.000	0.000	0.000	0.000	0.000	0.000	0.000	0.000	0.000
TRINITY_DN469645_c0_g1	0.000	0.000	0.879	0.469	0.000	0.000	0.000	0.000	0.000	0.000
TRINITY_DN469647_c0_g1	0.000	0.000	0.498	0.268	0.000	0.000	1.321	0.000	0.161	0.000
TRINITY_DN469647_c0_g2	0.000	0.000	0.000	0.000	0.000	0.882	0.000	0.000	0.000	0.000
TRINITY_DN469647_c0_g3	0.000	0.000	0.473	0.000	0.000	0.000	0.000	0.000	0.000	0.000
TRINITY_DN469648_c0_g1	0.000	0.000	0.000	0.000	0.000	0.000	0.000	0.000	0.000	0.000
TRINITY_DN46964_c0_g1	0.000	0.000	0.000	0.000	0.000	0.000	0.000	0.000	0.373	0.000
TRINITY_DN46964_c0_g2	0.000	0.000	0.000	0.000	0.000	0.000	0.000	0.000	0.000	0.000
TRINITY_DN46964_c1_g1	0.000	0.000	0.000	0.000	0.000	0.000	0.000	0.000	0.000	0.000
TRINITY_DN46964_c2_g1	0.000	0.000	0.000	0.000	0.000	0.000	0.000	0.000	0.000	0.000
TRINITY_DN46964_c4_g1	0.000	0.000	0.384	0.210	0.645	0.584	0.000	0.000	0.319	0.000
TRINITY_DN46964_c6_g1	0.000	0.000	0.000	0.000	0.000	0.000	0.000	0.000	0.000	0.000
TRINITY_DN469650_c0_g1	0.000	0.000	0.000	0.000	1.717	0.000	0.000	0.000	0.000	0.000
TRINITY_DN469651_c1_g1	0.000	2.494	0.000	0.872	0.000	2.519	0.000	0.000	0.536	0.000
TRINITY_DN469654_c1_g1	0.000	0.000	0.000	0.000	0.000	0.000	0.000	0.000	0.000	0.000
TRINITY_DN469655_c0_g1	0.000	0.000	0.523	0.000	0.000	0.000	0.000	0.000	0.000	0.000
TRINITY_DN469656_c0_g1	0.000	0.000	0.132	0.000	0.000	0.000	0.000	0.000	0.000	0.000
TRINITY_DN469657_c0_g1	0.000	0.000	0.000	0.000	0.000	0.000	0.000	0.000	0.000	0.000
TRINITY_DN469657_c1_g1	0.000	0.000	0.000	0.000	0.000	0.000	0.000	0.000	0.000	0.000
TRINITY_DN469659_c0_g1	0.000	0.000	0.000	0.283	0.434	0.000	0.000	0.000	0.000	0.000
TRINITY_DN46965_c0_g1	0.000	0.000	0.000	0.888	1.872	0.000	0.000	0.000	0.546	0.000
TRINITY_DN46965_c0_g2	0.000	0.000	0.000	0.000	0.000	0.000	0.000	0.000	0.000	9.422
TRINITY_DN46965_c0_g4	0.000	0.000	0.000	0.000	0.429	0.000	0.000	0.000	0.729	0.000
TRINITY_DN46965_c0_g5	0.000	0.000	0.000	0.827	0.420	1.751	1.021	0.000	1.627	0.000
TRINITY_DN46965_c1_g1	0.000	0.000	0.000	0.000	0.000	0.000	0.000	0.000	0.000	0.000
TRINITY_DN46965_c2_g1	0.000	0.000	0.000	0.000	0.000	0.000	0.000	0.000	0.105	0.000
TRINITY_DN469660_c1_g1	0.000	2.515	0.000	0.000	0.000	0.000	0.000	0.000	1.083	0.000
TRINITY_DN469661_c0_g1	0.000	0.000	0.000	0.000	1.251	0.000	0.000	0.000	0.368	0.000
TRINITY_DN469663_c1_g1	0.000	0.000	0.000	1.339	0.000	0.000	3.290	0.000	0.000	0.000
TRINITY_DN469663_c2_g1	0.000	0.000	4.607	1.079	1.443	4.659	0.000	0.000	0.000	0.000
TRINITY_DN469663_c3_g1	0.000	0.000	0.000	0.000	0.000	0.000	0.000	0.000	0.000	0.000
TRINITY_DN469663_c5_g1	0.000	0.000	0.000	0.000	0.000	0.000	0.000	0.000	0.371	0.000
TRINITY_DN469663_c6_g1	0.000	0.000	0.000	0.000	0.000	0.000	0.000	0.000	0.000	0.000
TRINITY_DN469665_c2_g1	0.000	0.000	0.000	0.000	0.000	0.000	0.000	0.000	0.000	0.000
TRINITY_DN46966_c0_g1	0.000	0.000	0.000	0.000	0.000	0.000	0.000	0.000	0.000	0.000
TRINITY_DN46966_c1_g1	0.000	0.000	0.000	0.000	0.272	0.000	0.000	0.000	0.160	0.000
TRINITY_DN469670_c0_g1	0.000	0.000	0.000	0.273	0.376	0.000	0.000	0.000	0.247	0.000
TRINITY_DN469671_c0_g3	0.000	0.000	0.000	0.000	0.000	2.611	0.000	0.000	0.000	0.000
TRINITY_DN469673_c0_g1	0.000	0.000	0.745	0.000	0.000	1.138	0.000	3.031	0.000	0.000
TRINITY_DN469674_c0_g1	0.000	0.000	0.950	0.000	0.313	0.000	0.000	0.000	0.000	0.000
TRINITY_DN469675_c0_g1	0.000	0.000	0.000	0.000	1.532	0.000	0.000	0.000	0.000	0.000
TRINITY_DN469675_c1_g1	0.000	0.000	0.000	0.227	0.000	0.000	1.123	1.705	0.137	0.000
TRINITY_DN469677_c0_g1	0.000	0.000	0.912	0.124	0.000	2.148	4.286	0.000	0.000	0.000
TRINITY_DN469678_c0_g1	0.000	0.000	0.000	0.000	0.000	0.000	2.672	0.000	0.000	0.000
TRINITY_DN469678_c0_g4	0.000	0.000	0.000	0.000	0.000	0.000	0.000	0.000	0.268	0.000
TRINITY_DN46967_c0_g1	0.000	0.000	5.484	0.000	0.000	0.000	0.000	0.000	0.000	0.000
TRINITY_DN46967_c0_g2	0.000	0.747	0.000	0.000	0.000	0.000	0.000	0.000	0.000	0.000
TRINITY_DN46967_c0_g3	0.000	2.292	0.000	0.000	0.000	0.000	0.000	0.000	0.899	0.000
TRINITY_DN46967_c1_g1	0.000	0.000	0.000	0.736	0.000	1.743	5.973	0.000	1.112	0.000
TRINITY_DN46967_c1_g2	0.000	0.000	0.000	0.000	0.000	0.000	0.000	0.000	0.000	0.000
TRINITY_DN469680_c0_g1	0.000	0.000	0.000	0.278	0.000	0.000	0.000	0.000	0.000	0.000
TRINITY_DN469681_c0_g1	0.000	0.000	0.000	0.000	0.169	0.000	0.000	0.000	0.100	0.000
TRINITY_DN469681_c1_g1	0.000	0.000	0.000	0.000	0.000	0.000	0.000	0.000	0.000	0.000
TRINITY_DN469682_c0_g1	0.000	0.000	0.000	0.000	0.662	1.821	0.000	0.000	0.000	0.000
TRINITY_DN469682_c0_g2	0.000	0.206	0.535	0.220	0.150	1.015	0.362	0.000	0.268	0.756
TRINITY_DN469686_c0_g1	0.000	0.000	0.000	0.000	0.000	0.000	0.000	0.000	0.000	0.000
TRINITY_DN46968_c0_g1	0.000	0.000	0.000	0.000	0.000	0.000	0.000	0.000	0.000	0.000
TRINITY_DN469690_c0_g1	0.000	0.000	0.000	0.000	0.000	0.000	0.000	0.000	0.000	0.000
TRINITY_DN469692_c0_g1	0.000	0.000	0.000	0.000	0.000	0.000	0.000	0.000	0.000	0.000
TRINITY_DN469692_c1_g1	0.000	0.000	0.000	0.000	0.000	0.000	0.000	0.000	0.000	0.000
TRINITY_DN469693_c0_g1	0.000	0.000	0.000	0.000	0.000	0.000	0.000	0.000	0.000	0.000
TRINITY_DN469693_c0_g2	0.000	0.000	0.000	0.000	0.000	0.000	0.000	0.000	0.433	0.000
TRINITY_DN469694_c1_g1	0.000	0.000	0.000	0.000	0.000	0.000	0.000	0.000	0.000	0.000
TRINITY_DN469696_c0_g1	0.000	0.000	0.000	0.000	0.000	0.000	0.000	0.000	0.000	0.000
TRINITY_DN469697_c0_g1	0.000	0.000	0.000	0.000	0.000	0.000	0.000	0.000	0.000	0.000
TRINITY_DN46969_c0_g1	0.000	4.367	5.227	0.621	6.014	4.783	0.767	4.104	4.166	3.152
TRINITY_DN4696_c0_g1	0.000	26.787	22.961	7.478	22.913	27.537	22.999	16.427	4.035	9.611
TRINITY_DN4696_c0_g2	15.086	0.000	3.814	3.274	5.398	9.410	0.000	2.526	2.162	6.713
TRINITY_DN469703_c0_g1	0.000	0.000	0.000	0.000	0.000	0.000	0.000	0.000	0.097	0.000
TRINITY_DN469703_c1_g1	0.000	0.000	0.000	0.000	0.000	0.000	0.000	0.000	0.000	0.000
TRINITY_DN469703_c2_g1	0.000	0.000	0.613	0.000	0.337	0.000	0.000	0.000	0.198	0.000
TRINITY_DN469703_c3_g1	0.000	2.515	0.000	0.000	0.000	0.000	0.000	0.000	0.000	0.000
TRINITY_DN469708_c0_g1	0.000	0.000	0.000	0.260	0.226	0.121	0.428	0.000	0.053	0.000
TRINITY_DN469708_c1_g1	0.000	0.000	0.000	0.000	0.389	0.000	0.000	0.000	0.000	0.000
TRINITY_DN469709_c0_g1	0.000	0.000	0.714	0.760	0.000	0.000	0.000	0.000	0.000	0.000
TRINITY_DN469709_c1_g1	0.000	0.000	0.000	0.000	0.000	0.000	0.000	0.000	0.000	0.000
TRINITY_DN46970_c0_g1	1.923	1.695	1.255	0.820	1.556	1.904	1.280	1.856	1.930	0.897
TRINITY_DN46970_c10_g1	0.000	0.000	0.000	0.000	0.000	0.000	0.000	0.000	0.000	0.000
TRINITY_DN46970_c11_g1	0.000	0.000	0.000	0.000	0.000	0.000	0.000	0.000	0.000	0.000
TRINITY_DN46970_c1_g1	0.000	0.000	0.000	0.000	0.000	0.000	0.000	0.000	0.606	0.000
TRINITY_DN46970_c1_g2	0.000	0.000	0.000	0.000	0.000	0.000	0.000	0.000	0.000	0.000
TRINITY_DN46970_c2_g1	0.000	0.403	0.000	0.000	0.146	0.000	0.000	0.543	0.000	1.456
TRINITY_DN46970_c3_g1	0.000	0.000	1.580	0.505	1.062	0.000	2.107	0.801	0.904	3.675
TRINITY_DN46970_c6_g1	0.000	2.218	1.136	0.000	0.505	0.000	0.000	0.499	0.000	0.000
TRINITY_DN46970_c7_g1	0.000	0.000	0.000	0.000	0.000	0.000	0.000	0.000	0.552	0.000
TRINITY_DN46970_c9_g1	0.000	0.000	1.751	0.312	0.000	0.000	0.000	0.000	0.756	0.000
TRINITY_DN469710_c0_g1	9.588	0.000	0.000	0.000	0.000	0.000	0.000	0.000	1.045	0.000
TRINITY_DN469712_c0_g1	0.000	0.000	0.000	0.000	0.000	0.000	0.000	0.000	0.260	0.000
TRINITY_DN469712_c0_g2	0.000	0.000	0.000	0.637	0.000	0.000	0.000	0.000	0.000	0.000
TRINITY_DN469712_c1_g1	0.000	0.000	0.000	0.000	0.000	0.000	0.000	0.000	0.358	0.000
TRINITY_DN469713_c0_g1	0.000	0.000	0.000	0.413	0.858	0.000	0.000	0.000	0.000	0.000
TRINITY_DN469713_c1_g1	0.000	0.000	0.000	0.181	0.000	0.431	0.000	0.000	0.000	0.000
TRINITY_DN469713_c2_g1	0.000	0.000	0.000	0.000	0.000	0.000	0.000	0.000	0.000	0.000
TRINITY_DN469715_c0_g1	0.000	0.000	0.000	0.000	0.000	0.000	0.000	0.000	0.417	0.000
TRINITY_DN469715_c0_g2	0.000	0.000	0.000	0.000	0.000	0.000	0.000	0.000	0.000	0.000
TRINITY_DN469715_c3_g1	0.000	0.000	0.000	0.000	0.000	0.000	0.000	0.000	0.000	0.000
TRINITY_DN469715_c5_g1	0.000	1.443	0.000	0.501	0.523	1.447	0.000	0.000	0.000	0.000
TRINITY_DN469715_c6_g1	0.000	0.000	2.406	0.000	0.000	0.000	0.000	0.000	0.000	0.000
TRINITY_DN469716_c0_g1	0.000	0.000	0.000	0.650	0.000	1.872	0.000	0.000	0.000	0.000
TRINITY_DN469716_c1_g1	0.000	0.000	0.000	0.000	0.000	0.000	0.000	0.000	0.000	0.000
TRINITY_DN469718_c0_g1	0.000	0.000	0.000	0.000	0.401	0.000	0.000	0.000	0.000	0.000
TRINITY_DN469719_c0_g1	0.000	0.000	0.000	0.000	0.000	0.000	0.000	0.000	0.000	0.000
TRINITY_DN469719_c1_g1	0.000	0.000	0.000	0.000	0.000	0.000	0.000	0.000	0.000	0.000
TRINITY_DN469719_c2_g1	0.000	0.000	0.000	0.000	0.000	0.000	0.000	0.000	0.000	9.422
TRINITY_DN469719_c3_g1	0.000	0.000	0.000	0.000	0.000	0.000	0.000	0.000	0.000	0.000
TRINITY_DN469719_c4_g1	0.000	0.000	0.000	0.000	0.000	0.000	0.000	0.000	0.000	0.000
TRINITY_DN46971_c0_g1	0.000	0.000	3.337	0.000	0.000	0.000	0.000	0.000	0.552	0.000
TRINITY_DN469720_c0_g1	0.000	0.000	0.000	0.000	0.000	0.000	0.000	0.000	0.000	0.000
TRINITY_DN469720_c1_g1	0.000	0.000	0.000	0.000	0.000	0.000	0.000	0.000	0.000	0.000
TRINITY_DN469721_c0_g1	0.000	0.000	0.000	0.000	0.000	0.000	0.000	0.000	0.000	0.000
TRINITY_DN469721_c0_g2	0.000	2.604	0.000	0.000	0.472	0.000	0.000	0.000	0.000	0.000
TRINITY_DN469721_c0_g3	0.000	0.000	0.000	0.000	0.000	0.000	0.000	0.000	0.438	0.000
TRINITY_DN469721_c0_g4	0.000	0.000	0.000	0.000	0.000	0.000	0.000	0.000	0.000	0.000
TRINITY_DN469721_c0_g5	0.000	0.000	0.000	0.000	0.000	0.000	0.000	0.000	0.636	0.000
TRINITY_DN469722_c0_g1	0.000	0.000	0.000	0.629	0.000	0.000	0.000	0.000	0.000	0.000
TRINITY_DN469723_c0_g1	5.116	1.997	0.000	1.823	0.241	0.000	0.000	0.338	0.692	0.000
TRINITY_DN469723_c1_g1	0.000	0.000	0.604	0.000	0.000	0.000	0.000	0.000	0.391	0.000
TRINITY_DN469723_c2_g1	0.000	0.000	0.000	0.000	0.495	0.000	0.000	0.000	0.000	0.000
TRINITY_DN469723_c3_g1	0.000	0.000	0.000	0.891	0.000	0.000	0.000	0.000	0.000	0.000
TRINITY_DN469724_c0_g1	0.000	0.000	0.000	0.000	0.000	0.000	0.000	0.000	0.000	0.000
TRINITY_DN469724_c1_g1	0.000	0.000	0.000	0.502	0.000	0.000	0.000	0.000	0.151	0.000
TRINITY_DN469726_c0_g1	0.000	0.000	0.000	0.000	0.000	0.000	0.000	0.000	0.000	0.000
TRINITY_DN469727_c0_g1	0.000	0.576	0.000	0.000	0.000	0.000	0.000	0.000	0.196	0.000
TRINITY_DN469727_c1_g1	0.000	0.000	0.000	0.315	0.161	0.000	0.000	0.000	0.134	0.000
TRINITY_DN469728_c0_g1	0.000	0.000	0.000	0.000	0.000	0.000	0.000	0.000	0.000	0.000
TRINITY_DN469728_c1_g1	0.000	0.000	0.000	0.879	0.000	0.000	0.000	0.000	0.000	0.000
TRINITY_DN469728_c2_g1	0.000	0.000	0.000	0.000	0.000	0.000	0.000	0.000	0.000	0.000
TRINITY_DN469729_c0_g1	0.000	0.000	0.000	0.000	0.000	0.000	0.000	0.000	0.299	0.000
TRINITY_DN46972_c0_g1	0.000	0.000	1.145	1.499	1.916	2.026	0.000	0.476	0.000	0.000
TRINITY_DN46972_c0_g2	0.000	0.000	0.000	0.000	0.306	0.000	0.000	0.000	0.000	0.000
TRINITY_DN46972_c0_g3	0.000	0.000	0.000	0.000	0.000	0.000	0.000	0.000	0.470	0.000
TRINITY_DN46972_c0_g4	0.000	0.000	0.000	0.000	0.794	0.000	0.000	0.000	0.232	0.000
TRINITY_DN46972_c0_g5	0.000	2.868	0.932	0.497	0.000	2.877	0.000	0.000	0.140	5.095
TRINITY_DN46972_c1_g1	0.000	0.000	0.000	0.000	0.000	0.000	0.000	0.000	0.000	0.000
TRINITY_DN46972_c1_g2	0.000	0.000	0.000	0.000	0.192	0.000	0.000	0.000	0.000	0.000
TRINITY_DN46972_c2_g1	0.000	0.000	0.000	0.000	0.654	0.000	0.000	0.000	0.000	0.000
TRINITY_DN46972_c3_g1	0.000	0.000	0.000	0.000	1.587	0.000	0.000	0.000	1.386	0.000
TRINITY_DN469731_c0_g1	0.000	0.000	0.000	0.000	1.889	0.000	0.000	0.000	0.552	0.000
TRINITY_DN469732_c0_g1	0.000	0.000	0.000	0.000	0.000	3.067	0.000	0.000	0.000	0.000
TRINITY_DN469734_c0_g1	0.000	0.000	0.000	0.000	0.000	0.000	0.000	0.000	0.000	0.000
TRINITY_DN469735_c0_g1	1.096	0.000	0.000	0.000	0.000	1.345	0.000	0.460	0.131	0.000
TRINITY_DN469735_c0_g2	0.000	0.418	1.087	0.368	0.388	0.000	0.736	0.000	0.101	0.000
TRINITY_DN469735_c0_g3	1.542	0.123	0.874	0.175	0.225	0.000	0.648	0.000	0.380	0.454
TRINITY_DN469735_c0_g4	0.000	0.000	0.000	0.000	1.304	0.000	0.000	0.000	0.000	0.000
TRINITY_DN469735_c2_g1	0.000	0.000	0.000	0.000	0.000	0.000	0.000	0.000	0.000	0.000
TRINITY_DN469735_c3_g1	0.000	0.000	0.000	0.417	0.000	2.407	0.000	0.000	0.000	0.000
TRINITY_DN469736_c0_g1	0.000	0.000	0.000	0.000	0.000	0.000	0.000	0.000	0.000	0.000
TRINITY_DN469736_c0_g2	0.000	0.000	0.000	0.000	0.000	0.000	0.000	0.000	0.000	0.000
TRINITY_DN469736_c2_g1	0.000	0.000	0.000	0.000	0.000	0.000	0.000	0.000	0.000	0.000
TRINITY_DN469737_c0_g1	0.000	0.000	0.000	0.251	0.000	0.000	1.241	0.000	0.454	0.000
TRINITY_DN469737_c1_g1	0.000	0.000	0.000	0.000	0.000	1.000	0.000	0.000	0.000	0.000
TRINITY_DN46973_c0_g1	0.000	0.000	1.641	0.000	0.000	0.000	0.000	0.000	0.000	0.000
TRINITY_DN46973_c0_g2	0.000	0.000	0.073	0.000	0.021	0.055	0.000	0.000	0.000	0.000
TRINITY_DN46973_c1_g1	0.000	0.000	0.000	0.000	0.550	0.000	0.000	0.000	0.255	0.000
TRINITY_DN46973_c1_g3	0.000	0.000	0.000	0.000	0.000	0.000	0.000	0.000	0.451	0.000
TRINITY_DN46973_c2_g1	0.000	2.118	0.463	0.000	0.000	0.000	1.232	0.000	0.627	2.540
TRINITY_DN46973_c3_g2	0.000	0.000	0.000	0.000	0.000	0.000	0.000	0.000	0.000	0.000
TRINITY_DN46973_c4_g2	0.000	0.000	0.000	0.000	0.000	0.000	0.000	0.000	1.624	0.000
TRINITY_DN46973_c6_g1	0.000	0.000	1.175	0.000	0.000	0.000	0.000	0.000	0.000	0.000
TRINITY_DN469740_c0_g1	0.000	0.000	0.000	0.283	0.096	0.000	0.000	0.000	0.057	0.000
TRINITY_DN469741_c0_g1	0.000	0.000	0.000	0.000	0.000	0.000	0.000	0.000	0.000	0.000
TRINITY_DN469741_c0_g2	0.000	0.000	0.513	0.280	0.286	0.000	0.000	0.000	0.084	0.000
TRINITY_DN469742_c0_g1	0.000	0.000	0.000	0.000	1.818	0.000	0.000	0.000	0.000	0.000
TRINITY_DN469743_c0_g1	0.000	0.000	0.536	0.000	0.590	0.000	0.000	0.000	0.046	0.000
TRINITY_DN469744_c0_g1	0.000	0.000	0.000	0.000	0.000	0.000	0.000	0.000	0.000	0.000
TRINITY_DN469744_c1_g1	0.000	0.000	0.000	0.000	0.000	0.000	0.000	0.000	0.000	0.000
TRINITY_DN469744_c3_g1	0.000	0.000	0.000	1.309	0.000	3.764	0.000	0.000	0.402	0.000
TRINITY_DN469744_c5_g1	0.000	0.000	0.000	0.000	0.000	0.000	0.000	0.000	0.000	0.000
TRINITY_DN469746_c0_g1	0.000	0.000	0.000	0.000	0.000	0.000	0.000	0.727	0.000	0.000
TRINITY_DN469747_c0_g1	0.000	0.000	0.999	0.000	0.000	0.000	0.000	0.000	0.000	0.000
TRINITY_DN469747_c0_g2	0.000	0.000	0.000	0.000	0.462	0.000	0.000	0.000	0.039	0.000
TRINITY_DN469747_c2_g1	0.000	0.000	0.000	0.000	0.000	0.000	0.000	0.000	0.000	0.000
TRINITY_DN469747_c3_g1	0.000	0.000	0.000	0.562	1.762	0.000	0.000	0.000	0.343	0.000
TRINITY_DN469747_c4_g1	0.000	0.000	0.000	0.000	0.000	0.000	0.000	0.000	0.000	0.000
TRINITY_DN469748_c0_g1	0.000	0.000	0.000	0.000	0.000	0.000	0.000	0.000	0.000	0.000
TRINITY_DN469749_c0_g1	0.000	0.000	0.000	0.413	0.429	0.000	0.000	0.000	0.503	0.000
TRINITY_DN469749_c2_g1	0.000	0.000	0.000	0.000	0.000	0.000	0.000	0.000	0.000	0.000
TRINITY_DN46974_c0_g1	0.000	0.000	0.000	0.599	0.000	0.000	2.948	0.000	0.596	0.000
TRINITY_DN46974_c10_g1	0.000	1.571	0.000	0.000	0.000	0.000	0.000	0.000	0.000	0.000
TRINITY_DN46974_c11_g1	0.000	0.000	0.000	0.000	0.719	0.000	0.000	0.000	0.000	0.000
TRINITY_DN46974_c12_g1	0.000	1.692	0.000	0.000	0.000	0.000	0.000	0.000	0.000	0.000
TRINITY_DN46974_c16_g1	0.000	0.000	0.000	0.000	0.000	0.000	0.000	0.000	0.000	0.000
TRINITY_DN46974_c17_g1	0.000	0.000	0.000	0.000	0.000	0.000	0.000	0.000	0.000	0.000
TRINITY_DN46974_c1_g1	0.000	0.000	0.000	0.000	1.955	0.000	0.000	0.000	0.382	0.000
TRINITY_DN46974_c2_g1	0.000	2.265	0.888	1.291	1.240	0.894	1.992	1.136	1.523	0.000
TRINITY_DN46974_c3_g2	0.000	0.000	0.000	0.000	1.089	0.000	0.000	1.904	2.439	0.000
TRINITY_DN46974_c9_g1	0.000	0.000	3.407	0.000	0.000	0.000	0.000	0.613	0.000	0.000
TRINITY_DN469751_c0_g1	0.000	0.000	0.000	0.931	0.487	0.000	0.000	0.000	0.000	0.000
TRINITY_DN469754_c0_g1	0.000	0.000	0.000	0.000	0.648	0.000	0.000	0.000	0.000	0.000
TRINITY_DN469756_c0_g1	0.000	0.000	0.000	0.000	0.000	0.000	0.000	0.000	0.000	0.000
TRINITY_DN469756_c1_g1	0.000	0.000	0.000	0.000	0.000	0.000	0.000	0.000	0.000	0.000
TRINITY_DN469759_c0_g1	0.000	0.000	4.768	0.000	0.000	0.000	2.529	0.000	0.312	0.000
TRINITY_DN46975_c1_g1	0.000	0.000	0.000	0.000	0.000	0.000	0.000	0.000	0.481	0.000
TRINITY_DN469761_c0_g1	0.000	0.000	0.000	0.455	0.000	0.000	0.000	0.000	0.000	0.000
TRINITY_DN469762_c0_g1	0.000	0.000	0.333	0.000	1.221	0.000	0.000	0.000	0.251	0.000
TRINITY_DN469763_c0_g2	0.000	0.000	0.000	0.000	0.000	1.403	0.000	0.000	0.000	0.000
TRINITY_DN469763_c1_g1	0.000	0.000	0.253	0.552	0.282	0.771	0.000	0.000	0.500	0.000
TRINITY_DN469763_c3_g1	0.000	0.000	0.000	0.000	0.000	0.000	0.000	0.000	0.490	0.000
TRINITY_DN469763_c4_g1	0.000	0.000	0.000	0.000	0.000	0.000	0.000	0.000	0.000	0.000
TRINITY_DN469764_c0_g1	0.000	0.000	0.000	0.258	0.000	0.000	0.000	0.000	0.000	0.000
TRINITY_DN469765_c0_g1	0.000	0.000	0.000	0.000	0.000	0.000	0.000	0.000	0.000	0.000
TRINITY_DN469766_c0_g1	0.000	0.000	0.000	0.000	0.000	2.641	0.000	0.000	0.560	0.000
TRINITY_DN469768_c0_g1	0.000	0.000	0.000	0.753	0.000	2.854	0.000	0.000	0.303	2.560
TRINITY_DN46976_c0_g1	0.000	0.711	0.758	0.000	0.000	0.000	1.241	0.000	0.000	0.000
TRINITY_DN46976_c0_g2	0.000	0.000	0.000	0.000	0.000	0.000	0.000	0.000	0.000	0.000
TRINITY_DN469770_c1_g1	0.000	0.000	0.000	1.450	0.000	0.000	0.000	0.000	0.000	0.000
TRINITY_DN469770_c2_g1	0.000	0.000	1.612	0.865	0.000	0.000	0.000	0.000	0.000	0.000
TRINITY_DN469770_c3_g1	0.000	0.000	0.000	0.000	0.000	0.000	0.000	0.000	0.127	0.000
TRINITY_DN469770_c4_g1	0.000	0.538	0.000	0.256	0.000	0.000	0.000	0.000	0.508	0.000
TRINITY_DN469771_c0_g1	0.000	0.000	0.000	0.000	0.000	0.000	0.000	0.000	0.000	0.000
TRINITY_DN469771_c1_g1	0.000	0.000	0.000	0.000	0.000	0.000	0.000	0.000	0.000	0.000
TRINITY_DN469771_c1_g2	0.000	0.000	0.000	0.000	0.000	0.000	0.000	0.000	0.000	0.000
TRINITY_DN469772_c0_g1	0.000	0.000	0.000	0.191	0.000	0.000	0.000	0.000	0.000	0.000
TRINITY_DN469772_c1_g1	0.000	0.000	0.000	0.000	0.000	0.000	0.000	0.000	0.000	0.000
TRINITY_DN469774_c0_g1	0.000	0.000	0.000	0.000	0.000	0.000	0.000	0.000	0.000	0.000
TRINITY_DN469774_c0_g2	0.000	0.000	0.000	0.000	0.000	0.000	0.000	0.000	0.000	0.000
TRINITY_DN469775_c0_g1	0.000	0.000	0.000	0.000	0.000	0.000	0.000	0.000	0.985	0.000
TRINITY_DN469777_c0_g1	0.000	0.000	0.000	0.000	0.000	0.000	0.000	0.000	0.000	0.000
TRINITY_DN46977_c0_g1	0.000	0.000	0.911	1.249	0.000	0.000	0.000	0.000	0.000	0.000
TRINITY_DN469780_c0_g1	0.000	0.000	0.000	0.000	0.540	0.000	0.000	0.000	0.316	0.000
TRINITY_DN469781_c0_g1	0.000	4.811	0.000	0.000	0.000	0.000	0.000	0.000	0.682	0.000
TRINITY_DN469783_c0_g1	0.000	0.000	0.000	0.467	0.480	0.554	0.000	0.000	0.144	0.000
TRINITY_DN469784_c1_g1	0.000	0.000	0.000	0.486	0.000	0.000	0.000	0.000	0.000	0.000
TRINITY_DN469785_c0_g1	0.000	0.000	0.000	0.000	0.000	0.000	0.000	0.000	0.000	0.000
TRINITY_DN469786_c0_g1	0.000	0.000	1.670	0.000	0.000	0.000	0.000	0.000	0.000	0.000
TRINITY_DN469786_c1_g1	0.000	0.000	0.000	0.000	0.472	0.000	0.000	0.000	0.277	0.000
TRINITY_DN469787_c1_g1	0.000	0.817	0.866	0.148	0.000	0.000	0.000	0.286	0.367	0.763
TRINITY_DN469787_c2_g1	0.000	0.000	0.000	0.000	0.000	0.000	0.000	0.000	0.000	0.000
TRINITY_DN469787_c4_g2	0.000	0.000	0.000	0.000	0.000	0.000	0.000	0.000	0.000	0.000
TRINITY_DN469787_c5_g1	0.000	0.000	0.000	0.000	0.232	0.000	0.000	0.000	0.057	0.000
TRINITY_DN469787_c8_g1	0.000	0.000	0.000	0.000	0.719	0.000	0.000	0.000	0.000	0.000
TRINITY_DN469789_c0_g1	0.000	0.000	0.000	0.000	0.405	0.000	0.000	0.000	0.000	0.000
TRINITY_DN469790_c0_g1	0.000	0.000	0.000	0.000	0.000	0.000	0.000	0.000	0.628	0.000
TRINITY_DN469791_c0_g1	0.000	0.000	0.000	0.000	0.000	1.581	0.000	0.000	0.000	0.000
TRINITY_DN469791_c1_g1	0.000	0.000	0.000	0.000	0.000	0.000	0.000	0.000	0.000	0.000
TRINITY_DN469792_c0_g1	0.000	0.000	0.000	0.000	0.000	0.000	0.000	0.000	0.930	0.000
TRINITY_DN469792_c0_g2	0.000	0.000	0.765	0.000	0.490	0.000	0.000	0.000	0.000	2.437
TRINITY_DN469792_c1_g1	0.000	0.000	0.297	1.139	0.000	3.276	0.000	0.000	0.000	0.000
TRINITY_DN469794_c0_g1	0.000	0.000	0.000	0.000	0.000	0.000	0.000	0.000	0.364	0.000
TRINITY_DN469797_c0_g1	0.000	0.000	0.000	0.134	0.137	0.000	0.000	0.000	0.000	0.000
TRINITY_DN469798_c1_g1	0.000	0.455	0.444	0.000	0.000	0.000	0.000	0.000	0.346	0.000
TRINITY_DN46979_c0_g1	14.710	3.690	0.000	0.000	0.000	3.692	3.154	0.000	1.198	0.000
TRINITY_DN46979_c0_g2	0.000	0.000	0.000	0.000	0.000	0.000	0.000	0.000	1.059	0.000
TRINITY_DN4697_c0_g1	0.000	0.000	0.000	0.000	0.000	0.000	0.000	0.000	0.546	0.000
TRINITY_DN4697_c0_g3	0.000	0.000	0.000	0.000	0.000	0.000	0.000	0.000	0.000	0.261
TRINITY_DN4697_c16_g1	0.000	0.000	0.000	0.000	0.000	0.000	0.000	0.000	0.780	0.000
TRINITY_DN4697_c1_g1	0.000	0.000	3.390	1.314	0.000	0.000	0.000	0.000	0.413	0.000
TRINITY_DN4697_c2_g1	0.000	8.817	0.000	0.000	0.000	0.000	0.000	4.895	5.571	0.000
TRINITY_DN4697_c3_g1	6.276	1.186	0.000	0.356	0.392	0.000	0.000	0.000	0.268	0.000
TRINITY_DN4697_c4_g1	13.106	18.994	31.946	18.254	37.473	32.743	25.678	28.200	34.177	21.842
TRINITY_DN4697_c4_g2	0.000	0.000	0.874	0.000	0.000	5.038	0.000	0.000	0.000	0.000
TRINITY_DN4697_c5_g1	3.373	0.591	1.572	0.772	0.640	2.902	1.586	1.039	0.539	3.212
TRINITY_DN4697_c5_g2	9.916	14.519	11.649	9.883	18.623	17.482	13.834	10.240	12.492	12.463
TRINITY_DN4697_c7_g1	0.000	0.000	1.744	0.000	0.000	0.533	0.000	0.000	0.114	0.000
TRINITY_DN469802_c0_g1	0.000	0.000	0.000	0.000	0.000	0.000	0.000	0.000	0.000	0.000
TRINITY_DN469803_c0_g1	0.000	0.000	0.000	0.000	0.000	0.000	0.000	0.000	0.000	0.000
TRINITY_DN469804_c0_g1	0.000	0.000	0.000	0.901	0.000	0.000	0.000	0.844	0.000	0.000
TRINITY_DN469805_c0_g1	0.000	0.000	0.000	0.000	0.000	0.000	6.990	0.000	0.000	0.000
TRINITY_DN469805_c1_g1	0.000	0.000	1.717	0.000	0.000	0.000	0.000	0.000	0.000	0.000
TRINITY_DN469806_c0_g1	0.000	0.000	0.000	0.000	0.000	0.000	3.209	0.000	0.000	0.000
TRINITY_DN469807_c0_g1	0.000	0.000	0.000	0.000	0.000	0.000	0.000	0.000	0.000	0.000
TRINITY_DN469809_c1_g1	0.000	0.000	0.000	0.000	0.000	0.000	0.000	0.000	0.000	7.697
TRINITY_DN46980_c1_g1	0.000	2.487	1.623	0.409	1.215	2.892	0.000	1.673	1.068	0.000
TRINITY_DN469812_c0_g1	0.000	0.000	0.000	0.000	0.000	0.000	0.000	0.000	0.000	0.000
TRINITY_DN469816_c0_g1	0.000	0.000	0.000	0.309	0.000	0.000	0.000	0.000	0.373	0.000
TRINITY_DN469819_c0_g1	0.000	0.000	0.000	0.000	0.000	0.000	0.000	0.000	0.000	0.000
TRINITY_DN46981_c0_g1	0.000	0.000	0.000	0.000	0.620	1.615	1.159	0.000	0.687	0.000
TRINITY_DN46981_c0_g2	0.000	1.963	0.000	0.689	0.000	0.000	0.000	0.000	0.000	0.000
TRINITY_DN469821_c0_g1	0.000	0.000	0.000	0.000	0.671	0.000	0.000	0.000	0.000	0.000
TRINITY_DN469823_c0_g1	0.000	0.000	1.175	0.000	0.662	0.000	0.000	0.000	0.000	0.000
TRINITY_DN469824_c0_g1	0.000	0.000	0.000	0.000	0.000	0.000	0.000	0.000	0.000	0.000
TRINITY_DN469826_c0_g1	0.000	0.000	0.000	0.118	0.000	0.000	0.582	0.000	0.000	1.203
TRINITY_DN469827_c0_g1	0.000	0.000	0.000	0.231	0.000	0.000	0.000	0.000	0.139	0.000
TRINITY_DN469828_c0_g1	0.000	0.000	0.000	0.000	0.000	0.000	0.000	0.000	0.000	0.000
TRINITY_DN46982_c1_g1	0.000	0.000	0.000	0.000	0.000	0.000	0.532	0.000	0.000	0.000
TRINITY_DN469830_c0_g1	0.000	0.000	0.000	0.000	0.410	0.000	0.000	1.493	0.000	0.000
TRINITY_DN469831_c0_g1	0.000	0.000	0.000	0.000	0.000	0.000	0.000	0.000	0.277	0.000
TRINITY_DN469831_c1_g1	0.000	0.000	1.243	0.000	0.000	0.000	0.000	0.000	0.000	0.000
TRINITY_DN469833_c0_g1	15.437	1.931	4.479	0.000	0.000	0.000	0.000	0.000	0.964	0.000
TRINITY_DN469834_c0_g1	0.000	0.000	0.000	0.668	0.000	0.000	0.000	1.254	0.000	0.000
TRINITY_DN469838_c0_g1	0.000	0.000	0.000	0.000	0.000	1.594	0.000	0.000	0.000	0.000
TRINITY_DN469839_c1_g1	0.000	0.000	0.000	0.000	0.000	0.000	3.313	0.000	0.000	0.000
TRINITY_DN469840_c0_g1	0.000	0.000	0.000	0.000	0.000	0.000	0.000	0.000	0.169	0.000
TRINITY_DN469841_c0_g1	0.000	0.000	0.000	0.000	0.000	0.000	0.000	0.000	0.110	0.000
TRINITY_DN469842_c0_g1	0.000	0.000	0.000	0.000	0.000	0.000	0.000	0.000	0.000	0.000
TRINITY_DN469844_c0_g1	0.000	0.000	1.427	0.000	0.000	2.205	0.000	0.000	0.000	0.000
TRINITY_DN469845_c0_g1	0.000	2.057	0.223	0.244	0.623	1.019	0.602	0.465	0.074	1.243
TRINITY_DN469845_c2_g1	0.000	0.000	0.714	0.000	0.395	1.094	0.000	0.000	0.000	0.000
TRINITY_DN469848_c0_g1	0.000	0.000	0.000	0.173	0.000	0.000	0.000	0.653	0.000	0.000
TRINITY_DN46984_c0_g1	0.000	0.000	0.000	0.582	0.000	0.000	2.871	0.000	1.421	0.000
TRINITY_DN469851_c0_g1	0.000	0.000	0.491	0.134	0.000	0.000	0.000	0.000	0.081	0.000
TRINITY_DN469852_c0_g1	0.000	0.000	0.000	0.137	0.140	0.000	0.000	0.000	0.330	1.391
TRINITY_DN469853_c0_g1	1.438	0.547	0.709	0.325	0.533	0.180	0.000	1.008	0.396	0.671
TRINITY_DN469854_c0_g1	0.000	0.000	0.000	0.000	0.000	0.000	0.000	0.000	0.000	0.000
TRINITY_DN469854_c0_g2	0.000	0.000	0.000	0.594	3.108	0.000	0.000	0.000	0.000	0.000
TRINITY_DN469855_c0_g1	0.000	6.001	1.970	10.081	1.912	1.092	1.730	2.003	0.358	10.309
TRINITY_DN469857_c0_g1	0.000	0.000	0.000	0.321	0.303	0.000	0.000	0.000	0.000	0.000
TRINITY_DN469857_c0_g2	0.000	1.986	0.000	0.000	0.000	0.000	0.000	2.663	0.423	0.000
TRINITY_DN469857_c2_g1	0.000	0.000	0.000	0.000	0.000	0.000	2.483	0.000	0.307	0.000
TRINITY_DN469857_c6_g1	0.000	2.629	0.000	0.921	0.000	0.000	0.000	0.000	0.567	0.000
TRINITY_DN469857_c7_g1	0.000	0.000	0.000	0.000	0.000	0.000	0.000	0.000	0.000	0.000
TRINITY_DN469857_c8_g1	0.000	0.000	0.000	0.000	0.000	0.000	0.000	0.000	0.000	0.000
TRINITY_DN46985_c0_g1	0.000	0.000	0.000	0.000	0.000	0.000	0.000	0.000	1.432	0.000
TRINITY_DN46985_c0_g2	0.000	0.000	2.349	0.000	0.000	0.000	0.000	0.000	0.000	0.000
TRINITY_DN46985_c1_g1	0.000	0.000	0.000	0.000	0.000	0.000	0.000	0.000	0.000	0.000
TRINITY_DN469860_c0_g2	0.000	0.000	0.000	0.000	0.255	0.000	0.617	0.000	0.344	0.000
TRINITY_DN469866_c0_g1	0.000	0.000	0.000	0.000	0.000	0.000	0.000	0.000	0.000	0.000
TRINITY_DN469867_c0_g1	0.000	0.000	0.000	0.000	0.000	0.000	0.000	0.000	0.000	0.000
TRINITY_DN469867_c1_g1	0.000	0.000	0.000	0.000	0.000	0.000	0.000	0.000	0.175	0.000
TRINITY_DN469869_c0_g1	0.000	4.706	0.000	0.117	0.000	0.000	0.000	0.000	0.000	0.000
TRINITY_DN46986_c0_g1	0.000	0.000	0.000	0.000	0.000	0.000	0.000	0.000	0.000	0.000
TRINITY_DN46986_c0_g2	0.000	0.000	0.545	0.321	0.000	0.000	0.000	0.000	0.000	0.000
TRINITY_DN469870_c0_g1	0.000	0.000	0.000	0.000	0.000	0.000	0.000	0.000	0.000	0.000
TRINITY_DN469871_c0_g1	0.000	0.000	0.000	0.000	0.000	0.000	0.000	0.000	0.000	0.000
TRINITY_DN469871_c1_g1	0.000	0.000	0.000	0.000	0.000	0.000	0.000	0.000	0.000	0.000
TRINITY_DN469872_c0_g1	0.000	0.000	0.000	0.000	0.000	0.000	0.000	0.000	0.000	0.000
TRINITY_DN469873_c0_g1	0.000	0.000	0.000	0.000	0.000	0.000	0.000	0.000	0.126	0.000
TRINITY_DN469874_c0_g1	0.000	0.000	3.675	0.000	0.000	0.000	0.000	0.000	0.991	0.000
TRINITY_DN469877_c0_g1	0.000	0.000	0.000	0.000	0.269	0.000	0.000	0.000	0.158	0.000
TRINITY_DN469878_c0_g1	0.000	6.570	5.984	9.913	11.010	3.392	15.683	11.067	8.267	6.353
TRINITY_DN469878_c0_g2	0.000	0.000	1.796	1.605	0.330	1.838	0.000	0.000	1.163	0.000
TRINITY_DN469878_c4_g1	0.000	0.000	0.000	0.000	0.000	0.000	0.000	0.000	0.000	0.000
TRINITY_DN469879_c0_g1	0.000	0.000	0.000	0.000	0.000	0.000	0.000	0.000	0.000	0.000
TRINITY_DN46987_c0_g1	0.000	0.000	0.000	0.000	0.000	0.000	0.000	0.000	0.000	0.000
TRINITY_DN46987_c1_g1	0.000	0.000	0.000	0.000	0.000	0.000	0.000	0.000	0.000	0.000
TRINITY_DN46987_c1_g2	0.000	0.000	0.000	0.000	0.000	0.000	0.000	0.000	0.408	0.000
TRINITY_DN46987_c1_g4	0.000	0.000	0.000	0.000	0.000	0.000	0.000	0.000	0.000	0.000
TRINITY_DN469880_c0_g1	0.000	0.000	0.000	0.000	0.000	0.000	0.000	0.000	0.000	0.000
TRINITY_DN469880_c1_g1	0.000	0.000	0.000	0.000	0.000	0.000	0.000	0.000	0.000	0.000
TRINITY_DN469881_c0_g1	0.000	0.000	0.000	0.000	0.000	0.000	0.000	0.000	0.000	0.000
TRINITY_DN469883_c0_g1	0.000	0.000	0.000	0.402	0.000	0.000	0.000	0.000	0.000	0.000
TRINITY_DN469884_c0_g1	0.000	0.000	0.000	0.000	0.000	0.000	0.000	0.000	0.000	0.000
TRINITY_DN469884_c0_g2	0.000	0.000	0.000	0.000	0.000	0.000	0.000	0.000	0.288	0.000
TRINITY_DN469884_c2_g1	5.156	0.000	0.000	0.000	0.361	0.328	0.000	0.899	0.000	0.000
TRINITY_DN469885_c0_g1	0.000	0.000	0.000	0.000	0.000	0.000	0.000	0.000	0.458	0.000
TRINITY_DN469887_c1_g1	0.000	0.000	0.000	0.000	3.649	0.000	0.000	0.000	0.000	0.000
TRINITY_DN469888_c0_g1	0.000	1.448	0.000	0.000	0.000	0.000	0.000	0.000	0.000	0.000
TRINITY_DN46988_c0_g1	0.000	0.365	0.000	0.259	0.795	0.000	0.000	0.000	0.628	0.000
TRINITY_DN46988_c0_g2	0.000	0.349	0.455	0.248	0.381	0.000	0.000	0.473	0.225	0.000
TRINITY_DN46988_c0_g3	0.000	0.000	0.000	0.000	0.000	0.000	0.000	0.000	0.000	0.000
TRINITY_DN46988_c1_g1	0.000	0.000	0.000	0.300	0.000	0.000	0.000	0.000	0.000	0.000
TRINITY_DN46988_c4_g1	0.000	0.000	0.000	0.000	0.000	0.000	0.000	0.000	0.552	0.000
TRINITY_DN469890_c0_g1	0.000	2.472	0.000	0.000	0.000	0.000	0.000	0.000	0.531	0.000
TRINITY_DN469890_c1_g1	0.000	0.000	0.000	0.000	0.894	0.000	0.000	0.000	0.000	0.000
TRINITY_DN469892_c0_g1	0.000	0.000	0.000	0.000	0.000	0.000	0.000	0.000	0.000	0.000
TRINITY_DN469892_c0_g2	0.000	0.000	0.000	0.000	0.000	0.000	0.000	0.000	0.000	0.000
TRINITY_DN469893_c0_g1	0.000	0.000	0.000	0.000	0.000	0.000	0.000	0.000	0.000	0.000
TRINITY_DN469894_c0_g1	0.000	0.000	0.000	0.000	0.000	0.000	0.000	0.000	0.000	2.085
TRINITY_DN469895_c0_g1	0.000	0.000	0.885	0.000	0.492	0.000	0.000	0.000	0.000	0.000
TRINITY_DN469895_c0_g2	0.000	0.000	0.000	0.000	0.000	5.038	0.000	0.000	0.000	8.916
TRINITY_DN469895_c1_g1	0.000	0.000	3.282	0.000	1.368	0.000	0.000	0.000	0.000	0.000
TRINITY_DN469897_c0_g1	0.000	0.000	0.000	0.000	0.000	0.000	0.000	0.000	0.092	0.000
TRINITY_DN469899_c0_g1	1.954	0.000	0.633	0.517	0.648	0.000	0.884	0.000	0.000	0.000
TRINITY_DN469899_c0_g2	0.000	0.000	0.000	0.000	0.000	0.000	0.000	0.000	0.000	0.000
TRINITY_DN469899_c0_g3	0.000	0.000	0.000	0.000	0.000	0.000	0.000	0.000	0.000	0.000
TRINITY_DN469899_c0_g4	0.000	0.000	0.000	0.000	0.000	0.000	0.000	0.000	0.000	0.000
TRINITY_DN469899_c0_g5	0.000	0.000	0.000	0.000	0.000	0.000	0.000	0.000	0.000	0.000
TRINITY_DN469899_c0_g6	0.000	0.000	0.000	0.000	0.000	0.000	0.000	0.000	0.000	0.000
TRINITY_DN469899_c2_g1	0.000	0.000	0.000	0.000	0.000	0.000	0.000	0.000	0.000	0.000
TRINITY_DN469899_c3_g1	0.000	0.000	0.000	0.000	0.000	0.000	0.000	0.000	0.000	0.000
TRINITY_DN4698_c0_g1	0.000	0.000	0.000	0.000	0.000	0.000	1.120	0.000	0.000	0.000
TRINITY_DN4698_c0_g2	0.000	5.567	0.000	1.650	2.219	5.678	0.987	3.786	4.093	4.096
TRINITY_DN4698_c0_g3	0.000	0.000	0.000	0.000	0.000	0.000	0.000	0.584	0.000	0.000
TRINITY_DN4698_c16_g2	0.000	3.269	0.000	0.000	0.517	3.812	0.000	0.000	0.182	13.513
TRINITY_DN4698_c1_g1	1.366	0.346	3.151	2.627	0.400	0.681	0.000	0.479	2.477	8.243
TRINITY_DN4698_c2_g1	0.000	0.000	1.418	0.000	0.000	0.000	0.000	0.000	0.000	0.000
TRINITY_DN4698_c2_g2	0.000	1.745	2.293	1.399	1.702	1.756	0.000	1.155	1.934	3.141
TRINITY_DN4698_c31_g1	0.000	0.000	0.000	0.000	0.000	0.000	0.000	0.000	0.000	0.000
TRINITY_DN4698_c3_g1	4.023	2.524	1.277	1.641	0.000	3.129	0.914	2.093	1.562	0.000
TRINITY_DN4698_c4_g1	0.000	0.000	1.705	1.647	0.544	0.000	0.000	0.000	0.000	0.000
TRINITY_DN4698_c52_g1	0.000	0.000	0.000	0.000	0.000	0.000	0.000	0.000	0.000	0.000
TRINITY_DN4698_c5_g1	0.000	6.215	18.515	0.000	6.975	0.000	0.000	4.946	10.601	0.000
TRINITY_DN4698_c6_g1	0.000	0.000	0.000	2.570	0.000	0.000	0.000	0.000	0.000	0.000
TRINITY_DN4698_c6_g3	0.000	5.119	0.000	1.789	0.000	0.000	4.357	0.000	0.000	11.873
TRINITY_DN4698_c8_g1	0.000	3.503	0.821	0.875	0.456	0.000	0.000	0.000	0.499	0.000
TRINITY_DN4698_c9_g1	0.000	1.986	1.256	1.384	0.000	0.000	0.000	0.000	2.329	0.000
TRINITY_DN469900_c0_g1	0.000	0.000	0.000	0.000	0.000	0.000	0.000	0.000	0.000	0.000
TRINITY_DN469901_c0_g1	0.000	0.000	0.192	0.419	0.322	0.875	0.000	0.000	0.000	1.073
TRINITY_DN469902_c0_g1	0.000	0.000	0.000	0.000	0.000	0.000	0.000	0.000	0.000	0.000
TRINITY_DN469902_c0_g2	0.000	0.000	0.000	0.000	0.000	0.000	0.000	0.000	0.000	0.000
TRINITY_DN469903_c0_g1	0.000	0.000	0.000	0.000	0.137	0.000	0.000	0.000	0.244	0.000
TRINITY_DN469904_c0_g1	0.000	1.381	0.000	0.000	0.000	0.000	0.000	0.000	0.000	0.000
TRINITY_DN469905_c1_g1	0.000	0.000	0.000	0.000	0.000	0.000	0.000	0.000	0.000	0.000
TRINITY_DN469906_c0_g1	0.000	0.000	1.192	0.000	0.000	0.000	0.000	0.000	0.000	0.000
TRINITY_DN469907_c0_g1	0.000	0.000	0.000	0.000	0.000	0.000	0.000	0.000	0.000	0.000
TRINITY_DN469907_c1_g1	0.000	0.000	0.000	0.000	0.000	0.000	0.000	0.000	0.258	0.000
TRINITY_DN469909_c0_g1	0.000	0.000	0.000	0.000	0.000	0.000	0.000	0.000	0.000	0.000
TRINITY_DN46990_c0_g1	0.000	0.000	0.000	0.507	0.530	0.000	0.000	0.000	0.310	0.000
TRINITY_DN46990_c0_g2	0.000	0.000	0.000	0.000	0.000	0.000	0.000	0.000	0.000	0.000
TRINITY_DN46990_c1_g1	0.000	0.000	0.000	0.000	0.000	0.000	0.000	0.000	0.000	0.000
TRINITY_DN46990_c1_g2	0.000	0.000	0.000	0.000	0.000	0.000	0.000	0.000	0.000	0.000
TRINITY_DN469910_c0_g1	0.000	1.900	0.000	0.000	0.000	0.000	0.000	0.000	0.000	0.000
TRINITY_DN469911_c0_g2	0.000	5.257	0.000	0.000	0.973	0.000	0.000	0.000	0.567	0.000
TRINITY_DN469911_c0_g3	0.000	0.000	0.000	0.000	0.000	0.000	0.000	0.000	1.005	0.000
TRINITY_DN469911_c1_g1	0.000	0.000	0.000	0.000	0.000	0.000	0.000	0.000	0.000	0.000
TRINITY_DN469911_c5_g1	0.000	0.000	0.000	0.519	0.000	0.724	0.000	0.000	0.000	0.000
TRINITY_DN469912_c0_g1	0.000	6.673	0.000	0.000	0.000	0.000	0.000	0.000	0.000	0.000
TRINITY_DN469913_c0_g1	0.000	0.000	1.417	0.000	0.000	0.000	0.000	0.000	0.000	0.000
TRINITY_DN469913_c0_g3	0.000	0.000	0.000	0.000	0.000	0.000	0.000	0.000	3.774	3.979
TRINITY_DN469913_c0_g4	0.000	0.000	0.000	0.000	0.000	0.000	0.000	0.000	0.000	0.000
TRINITY_DN469913_c0_g5	0.000	0.000	0.000	0.000	0.000	0.000	0.000	0.000	0.000	0.000
TRINITY_DN469913_c1_g1	0.000	0.000	1.128	0.000	0.000	0.000	0.000	0.000	0.299	0.000
TRINITY_DN469914_c0_g1	0.000	0.000	0.000	0.000	0.000	0.000	0.000	0.000	0.000	0.000
TRINITY_DN469915_c0_g1	0.000	0.000	0.656	0.000	0.724	0.000	0.000	0.000	0.000	0.000
TRINITY_DN469916_c0_g1	0.000	0.000	0.879	0.000	0.000	0.000	0.000	0.000	0.000	0.000
TRINITY_DN469917_c0_g1	0.000	0.000	0.000	0.000	0.000	0.000	0.000	0.000	0.000	0.000
TRINITY_DN46991_c0_g1	0.000	5.007	0.654	0.178	1.631	0.000	1.752	0.000	0.428	1.802
TRINITY_DN469921_c4_g1	0.000	0.000	0.000	0.000	0.000	0.000	0.000	0.000	0.000	0.000
TRINITY_DN469922_c0_g1	0.000	0.000	0.000	0.411	0.000	0.000	0.000	0.000	0.250	0.000
TRINITY_DN469922_c2_g1	0.000	0.000	0.000	0.699	0.721	0.000	0.000	0.000	0.000	0.000
TRINITY_DN469923_c0_g1	0.000	0.000	0.000	0.176	0.530	0.000	0.855	0.000	0.313	1.757
TRINITY_DN469925_c0_g1	0.000	0.000	0.000	0.000	0.000	1.534	0.000	0.000	0.000	0.000
TRINITY_DN469926_c0_g1	0.000	0.000	0.000	0.000	1.108	0.000	0.000	0.000	0.000	0.000
TRINITY_DN469928_c0_g1	0.000	0.000	0.527	0.000	0.146	0.000	0.000	0.000	0.087	0.000
TRINITY_DN469929_c0_g1	0.000	0.000	1.107	0.000	0.000	0.000	0.000	0.000	0.538	0.000
TRINITY_DN46992_c1_g1	0.000	0.000	0.000	0.000	0.000	0.000	0.000	0.000	0.000	0.000
TRINITY_DN46992_c2_g1	0.000	0.000	0.000	0.280	0.094	0.255	0.000	0.000	0.558	1.882
TRINITY_DN46992_c3_g1	0.000	0.000	0.000	0.000	0.000	0.000	3.697	0.000	0.586	0.000
TRINITY_DN46992_c5_g1	0.000	0.000	0.000	0.000	0.000	0.000	2.316	0.000	0.000	0.000
TRINITY_DN469931_c0_g1	0.000	0.000	0.000	0.000	0.000	0.000	0.000	0.000	0.000	0.000
TRINITY_DN469932_c0_g1	0.000	0.000	0.000	0.591	0.000	0.000	0.000	0.000	0.363	0.000
TRINITY_DN469933_c0_g1	0.000	0.000	0.468	0.000	0.000	0.000	0.000	0.000	0.000	0.000
TRINITY_DN469935_c1_g1	0.000	0.000	4.184	9.828	0.000	0.000	0.000	0.000	0.960	12.154
TRINITY_DN469935_c2_g1	0.000	0.000	0.000	0.000	0.000	0.000	0.000	0.000	0.572	0.000
TRINITY_DN469937_c0_g1	0.000	0.000	0.000	0.386	0.000	0.000	0.000	0.000	0.000	0.000
TRINITY_DN469938_c0_g1	0.000	0.000	0.000	0.645	0.000	0.000	0.000	0.000	0.000	0.000
TRINITY_DN469939_c0_g1	21.800	0.000	0.000	0.000	0.000	0.000	0.000	0.000	0.567	0.000
TRINITY_DN46993_c0_g2	0.000	0.000	0.000	0.000	0.000	0.000	0.000	0.000	0.000	0.000
TRINITY_DN46993_c4_g1	0.000	0.000	0.000	0.000	0.000	0.000	0.000	0.000	0.816	0.000
TRINITY_DN46993_c7_g1	0.000	0.000	0.601	0.332	0.091	0.000	0.000	0.342	0.306	0.000
TRINITY_DN469940_c0_g1	0.000	0.000	0.211	0.116	0.176	0.320	0.000	0.000	0.101	0.599
TRINITY_DN469941_c0_g1	0.000	0.000	0.000	0.260	0.531	0.000	0.000	0.000	0.157	0.000
TRINITY_DN469942_c0_g1	0.000	0.000	0.000	0.000	0.000	0.000	0.000	0.000	0.000	0.000
TRINITY_DN469943_c1_g1	0.000	0.000	0.000	0.000	0.000	0.000	0.000	0.000	0.000	0.000
TRINITY_DN469944_c0_g1	0.000	0.000	0.000	0.782	0.000	0.000	0.000	0.000	0.000	0.000
TRINITY_DN469944_c1_g1	0.000	0.000	3.501	0.000	0.000	0.000	0.000	0.000	0.000	0.000
TRINITY_DN469944_c2_g1	0.000	0.000	0.000	0.000	0.000	0.000	0.000	0.000	0.000	0.000
TRINITY_DN469945_c0_g1	0.775	0.780	0.694	0.174	0.250	0.096	0.687	0.409	0.469	0.000
TRINITY_DN469945_c0_g2	0.000	0.000	0.599	0.000	0.000	0.000	0.000	0.000	0.066	0.000
TRINITY_DN469945_c2_g1	0.000	0.000	0.000	0.000	0.188	0.000	0.000	0.000	0.000	0.000
TRINITY_DN469946_c0_g1	0.000	0.560	0.000	0.198	0.203	0.000	0.980	0.000	0.119	0.000
TRINITY_DN469947_c0_g1	0.000	0.000	0.000	0.000	0.000	0.000	2.110	0.000	0.000	4.375
TRINITY_DN469948_c0_g1	0.000	0.000	0.000	0.176	0.000	0.000	0.435	0.000	0.054	0.000
TRINITY_DN46994_c0_g1	0.000	0.000	0.000	0.000	0.000	0.000	0.000	0.000	0.000	0.000
TRINITY_DN469950_c0_g1	0.000	0.000	0.000	0.719	0.000	0.000	0.000	2.777	0.000	0.000
TRINITY_DN469950_c3_g1	0.000	0.000	0.000	0.000	0.000	0.000	0.000	0.000	0.000	0.000
TRINITY_DN469951_c0_g1	0.000	0.000	0.000	0.000	0.000	0.000	0.000	0.000	0.000	0.000
TRINITY_DN469951_c1_g1	0.000	0.000	0.000	0.000	0.000	0.000	0.000	0.000	0.000	0.000
TRINITY_DN469952_c0_g1	0.000	0.000	0.724	0.386	0.000	0.000	0.000	0.000	0.704	0.000
TRINITY_DN469954_c0_g1	0.000	0.000	0.000	0.000	0.000	0.000	0.000	0.000	0.000	0.000
TRINITY_DN469955_c0_g1	0.000	0.000	0.000	0.000	0.000	0.700	0.416	0.000	0.000	0.000
TRINITY_DN469959_c0_g1	43.348	40.159	59.992	20.272	74.537	49.418	32.775	36.943	30.360	35.993
TRINITY_DN46995_c0_g1	0.000	0.000	0.000	0.000	0.000	0.000	0.000	0.000	0.000	0.000
TRINITY_DN46995_c1_g1	0.000	3.299	0.000	0.000	1.595	0.000	3.798	0.000	0.000	0.000
TRINITY_DN469961_c0_g1	0.000	0.000	0.000	0.000	0.000	0.000	0.000	0.000	0.000	0.000
TRINITY_DN469963_c0_g2	0.000	0.000	0.000	0.000	0.000	0.000	0.000	0.000	0.000	0.000
TRINITY_DN469963_c1_g1	0.000	0.000	0.000	0.000	0.000	0.000	0.000	0.000	0.000	0.000
TRINITY_DN469964_c0_g1	0.000	0.442	0.000	0.189	0.000	0.000	0.776	0.594	0.000	0.000
TRINITY_DN469965_c0_g2	0.000	0.000	2.420	0.000	0.000	0.000	0.000	2.507	0.000	0.000
TRINITY_DN469965_c0_g3	0.000	0.000	0.000	0.000	0.684	0.954	0.000	0.000	0.402	0.000
TRINITY_DN469965_c1_g1	0.000	0.000	0.000	0.000	0.387	0.000	0.000	0.000	0.453	0.000
TRINITY_DN469965_c2_g1	0.000	0.000	0.000	0.000	0.000	0.000	0.000	0.000	0.296	0.000
TRINITY_DN469966_c0_g1	0.000	0.000	0.000	0.000	0.000	0.000	0.000	0.000	0.000	0.000
TRINITY_DN469967_c0_g1	0.000	0.000	1.351	0.000	0.000	0.000	0.000	0.000	0.221	0.000
TRINITY_DN469967_c1_g1	0.000	0.000	0.000	0.000	0.000	0.000	0.000	0.000	0.000	2.021
TRINITY_DN469968_c0_g1	0.000	0.000	0.000	0.000	0.000	0.000	0.000	0.000	0.000	0.000
TRINITY_DN469969_c0_g1	0.000	0.000	0.000	0.000	0.000	0.000	0.000	0.000	0.000	0.000
TRINITY_DN46996_c0_g1	0.000	0.000	0.000	0.000	0.000	0.000	0.000	0.000	0.443	0.000
TRINITY_DN46996_c0_g2	0.000	0.954	0.000	0.354	0.000	0.000	3.305	0.000	1.073	0.000
TRINITY_DN46996_c0_g3	0.000	0.000	0.000	0.000	0.000	0.000	0.000	2.756	0.000	0.000
TRINITY_DN46996_c2_g1	0.000	0.000	0.000	0.000	0.000	0.000	0.000	0.000	0.000	0.000
TRINITY_DN469970_c0_g1	5.008	0.652	0.854	0.461	1.414	0.000	0.000	0.864	1.943	0.000
TRINITY_DN469971_c0_g1	0.000	0.000	0.531	0.000	1.168	0.000	0.000	0.000	0.480	0.000
TRINITY_DN469972_c0_g1	0.000	0.000	0.000	0.000	0.000	0.000	0.000	0.000	0.000	0.000
TRINITY_DN469973_c0_g1	0.000	0.000	0.000	0.000	0.000	0.000	0.000	0.000	0.000	0.000
TRINITY_DN469974_c0_g1	0.000	0.536	0.000	0.000	0.000	0.000	0.000	0.000	0.457	0.000
TRINITY_DN469975_c0_g1	0.000	1.864	1.627	0.659	0.000	0.000	1.086	0.825	0.662	2.235
TRINITY_DN469977_c0_g1	0.000	0.000	0.000	0.774	0.000	0.000	0.000	0.000	0.000	0.000
TRINITY_DN469978_c0_g1	0.000	0.000	0.000	0.000	0.000	0.000	2.434	0.000	0.000	0.000
TRINITY_DN469978_c1_g1	0.000	0.000	0.000	0.000	0.000	0.000	0.000	0.000	0.000	0.000
TRINITY_DN469979_c0_g1	0.000	0.000	1.131	0.000	0.000	0.901	0.609	0.000	0.343	0.000
TRINITY_DN46997_c0_g1	0.000	0.000	0.000	0.000	0.000	0.000	0.000	0.000	0.000	0.000
TRINITY_DN46997_c0_g2	0.000	0.000	0.000	0.000	0.000	0.000	0.000	0.000	0.000	0.000
TRINITY_DN46997_c0_g3	0.000	0.940	3.094	0.000	0.340	0.000	0.000	0.000	0.000	0.000
TRINITY_DN46997_c1_g1	0.000	0.000	0.000	0.921	0.000	0.000	0.000	0.000	0.000	0.000
TRINITY_DN469982_c0_g1	0.000	0.000	0.000	0.000	0.000	0.000	0.000	0.000	0.000	0.000
TRINITY_DN469984_c0_g1	0.000	0.000	0.000	0.337	0.000	0.000	0.000	1.266	0.000	0.000
TRINITY_DN469985_c1_g1	0.000	0.000	0.000	0.000	0.000	0.000	0.000	0.000	0.000	0.000
TRINITY_DN469986_c0_g1	0.000	0.000	0.000	0.000	0.000	0.000	0.000	0.000	0.000	0.000
TRINITY_DN469987_c0_g1	0.000	0.000	1.236	0.000	1.391	0.000	0.000	0.000	0.000	0.000
TRINITY_DN469987_c3_g1	0.000	0.000	0.000	0.000	0.112	0.914	0.000	0.000	0.000	1.119
TRINITY_DN469988_c0_g1	0.000	0.000	0.000	0.000	0.000	0.000	1.789	0.000	0.440	0.000
TRINITY_DN469989_c0_g1	0.000	0.000	0.000	0.680	0.000	0.000	0.000	0.000	0.000	0.000
TRINITY_DN46998_c0_g1	0.000	0.869	0.000	0.306	0.000	0.000	0.000	0.000	0.000	0.000
TRINITY_DN46998_c0_g3	0.000	0.000	0.000	0.000	0.476	0.000	0.000	0.000	0.000	0.000
TRINITY_DN469990_c0_g1	0.000	0.000	0.000	0.000	0.236	0.000	0.000	0.000	0.000	0.000
TRINITY_DN469990_c1_g1	0.000	0.000	0.000	0.000	0.000	0.000	0.000	0.000	0.000	0.000
TRINITY_DN469991_c0_g1	0.000	0.000	1.543	0.828	0.872	0.000	0.000	0.000	0.000	0.000
TRINITY_DN469993_c0_g1	0.000	0.000	2.256	0.000	1.904	0.000	0.000	2.323	0.741	0.000
TRINITY_DN469996_c0_g1	0.000	0.000	0.000	0.106	0.976	0.000	0.000	0.429	0.325	0.000
TRINITY_DN469997_c0_g1	0.000	1.381	0.900	1.920	1.003	0.000	0.000	0.000	0.294	0.000
TRINITY_DN469997_c0_g2	0.000	0.000	0.000	0.000	0.124	0.000	0.000	0.000	0.000	0.000
TRINITY_DN469998_c0_g1	0.000	0.000	0.000	0.000	0.000	0.000	0.000	0.000	0.438	0.000
TRINITY_DN469999_c1_g1	0.000	0.000	5.601	0.000	0.000	0.000	0.000	0.000	0.000	0.000
TRINITY_DN46999_c0_g1	0.000	0.000	2.626	2.590	0.367	0.000	0.000	2.204	1.932	7.193
TRINITY_DN4699_c0_g1	0.000	0.000	0.000	0.000	0.000	0.000	0.000	0.000	0.000	0.000
TRINITY_DN4699_c0_g2	0.000	0.000	0.000	0.000	0.000	0.000	0.000	0.000	0.000	0.000
TRINITY_DN4699_c12_g1	0.000	2.224	0.000	0.000	0.000	0.000	0.000	0.000	0.000	0.000
TRINITY_DN4699_c1_g1	0.000	0.000	0.000	0.000	0.000	0.000	0.000	0.000	0.317	0.000
TRINITY_DN4699_c2_g1	17.529	26.864	14.531	15.642	28.315	17.683	25.623	24.000	32.342	17.071
TRINITY_DN4699_c3_g1	0.000	0.000	0.000	0.000	0.232	0.000	0.000	0.000	0.000	0.000
TRINITY_DN4699_c42_g1	0.000	5.307	16.193	7.542	27.103	28.019	0.000	12.232	27.839	0.000
TRINITY_DN4699_c4_g1	0.000	0.000	0.000	0.000	0.000	0.000	0.000	0.000	0.000	0.000
TRINITY_DN4699_c5_g1	0.000	0.000	0.000	0.697	0.000	0.000	0.000	0.000	0.000	0.000
TRINITY_DN4699_c8_g1	0.000	0.000	0.000	0.383	0.414	0.000	0.000	0.000	0.000	0.000
TRINITY_DN469_c0_g1	31.361	40.728	32.568	34.916	59.379	38.577	43.613	56.146	44.001	39.791
TRINITY_DN469_c1_g2	0.000	0.000	0.000	0.000	0.000	0.000	0.000	0.000	0.000	0.000
TRINITY_DN469_c21_g1	0.000	0.000	0.000	0.000	0.000	0.000	0.000	0.000	0.000	0.000
TRINITY_DN46_c0_g1	4.012	3.893	6.206	5.973	5.418	8.833	7.448	6.798	10.892	6.863
TRINITY_DN46_c0_g2	2.340	10.174	10.237	7.026	11.163	11.497	9.459	7.109	6.257	6.897
TRINITY_DN46_c0_g3	0.000	0.000	0.755	0.738	0.000	0.000	0.000	0.000	0.000	0.000
TRINITY_DN46_c10_g1	0.000	0.000	0.000	0.000	0.000	0.000	0.000	0.000	0.000	0.000
TRINITY_DN46_c11_g1	0.000	0.000	0.000	0.000	0.000	0.000	0.000	0.000	0.000	0.000
TRINITY_DN46_c12_g2	0.000	0.000	0.000	0.000	0.000	0.000	0.000	0.000	0.000	0.000
TRINITY_DN46_c15_g1	6.641	5.606	18.115	4.471	6.381	8.746	15.277	6.563	5.761	0.000
TRINITY_DN46_c16_g1	0.000	6.651	1.303	2.384	11.021	7.512	6.702	17.328	4.859	0.000
TRINITY_DN46_c19_g1	0.000	0.000	1.543	0.000	3.142	0.000	4.061	0.000	0.000	0.000
TRINITY_DN46_c1_g1	13.323	12.923	4.326	10.145	9.638	6.045	8.425	0.000	5.388	0.000
TRINITY_DN46_c20_g1	10.475	9.387	5.244	7.240	8.645	4.040	13.822	8.914	15.831	9.568
TRINITY_DN46_c21_g1	4.517	1.420	0.191	2.756	2.247	6.480	2.209	2.999	0.637	0.000
TRINITY_DN46_c23_g1	8.070	1.039	0.683	2.186	2.044	2.095	1.799	0.000	0.946	2.667
TRINITY_DN46_c24_g1	0.000	0.000	0.000	0.000	0.000	0.000	0.000	0.000	0.634	0.000
TRINITY_DN46_c25_g1	0.000	0.000	0.000	0.000	0.000	0.000	0.000	0.000	0.000	0.000
TRINITY_DN46_c28_g1	0.000	0.741	4.230	1.521	0.740	1.371	0.000	0.000	1.226	0.000
TRINITY_DN46_c2_g1	0.000	3.624	7.022	1.613	1.666	2.734	0.000	0.825	3.000	0.000
TRINITY_DN46_c2_g2	0.000	1.001	2.183	0.925	3.425	1.664	2.716	1.034	1.732	0.000
TRINITY_DN46_c3_g2	0.000	0.771	0.000	0.545	0.000	0.000	0.000	0.000	0.106	0.000
TRINITY_DN46_c44_g1	0.000	0.000	0.000	0.741	2.659	0.000	0.000	2.868	0.908	0.000
TRINITY_DN46_c45_g1	0.000	5.357	1.751	1.560	0.450	10.821	1.981	0.000	0.000	0.000
TRINITY_DN46_c4_g1	0.000	0.459	0.408	0.185	0.697	0.281	0.304	0.625	0.268	0.428
TRINITY_DN46_c5_g1	7.265	15.519	10.225	14.154	9.982	10.324	10.447	18.062	13.842	16.263
TRINITY_DN46_c62_g1	17.261	0.000	6.906	5.931	0.000	8.538	0.000	5.735	2.900	7.575
TRINITY_DN46_c6_g1	6.357	5.887	8.465	4.800	9.212	15.713	6.811	8.707	6.444	1.416
TRINITY_DN46_c8_g1	0.000	0.000	0.000	0.000	0.000	0.000	0.000	0.000	0.522	0.000
TRINITY_DN46_c94_g1	0.000	0.000	0.000	0.000	0.000	0.000	0.000	0.000	0.000	0.000
TRINITY_DN46_c95_g1	0.000	0.000	0.512	0.000	0.190	0.000	0.704	0.000	0.000	0.000
TRINITY_DN46_c96_g1	0.000	0.000	0.000	0.000	0.000	0.000	0.000	0.000	0.557	0.000
TRINITY_DN46_c97_g1	0.000	0.000	0.000	0.000	0.000	0.000	0.000	0.000	0.000	0.000
TRINITY_DN46_c9_g1	8.583	18.002	21.226	12.415	17.314	20.360	14.062	9.992	9.340	6.007
TRINITY_DN470000_c1_g1	0.000	0.000	0.000	0.000	0.000	0.000	0.000	0.000	0.000	0.000
TRINITY_DN470000_c2_g1	0.000	0.000	0.000	0.000	0.000	3.421	0.000	3.002	0.000	0.000
TRINITY_DN470001_c1_g1	0.000	0.000	0.000	0.000	0.000	0.000	0.000	0.000	0.000	0.000
TRINITY_DN470002_c1_g1	0.000	0.000	0.000	0.341	0.000	0.000	0.000	0.000	0.000	0.000
TRINITY_DN470003_c0_g1	0.000	0.000	0.000	0.000	0.000	0.000	0.000	0.000	0.324	0.000
TRINITY_DN470004_c1_g1	0.000	0.000	0.000	0.000	0.000	0.000	0.000	0.000	0.000	0.000
TRINITY_DN470004_c1_g2	0.000	0.000	0.126	0.069	0.000	0.000	0.000	0.000	0.000	0.000
TRINITY_DN470004_c2_g1	0.000	0.000	0.000	0.000	0.000	0.000	0.000	0.000	0.000	0.000
TRINITY_DN470004_c4_g1	0.000	0.000	0.000	0.000	0.454	0.000	0.000	0.000	0.266	0.000
TRINITY_DN470004_c4_g2	0.000	0.773	0.000	0.137	0.421	0.000	0.000	0.000	0.415	0.000
TRINITY_DN470004_c4_g3	0.000	1.234	0.000	0.000	0.223	0.000	0.000	0.000	0.131	0.000
TRINITY_DN470004_c6_g1	0.000	0.000	0.000	0.000	0.000	0.000	0.000	0.000	0.000	0.000
TRINITY_DN470004_c7_g1	0.000	0.000	0.000	0.000	0.000	0.000	0.000	0.000	0.000	0.000
TRINITY_DN470005_c0_g1	0.000	0.000	0.000	0.000	3.548	0.000	0.000	0.000	0.000	0.000
TRINITY_DN470006_c0_g1	0.000	0.000	0.000	0.000	0.000	0.000	0.000	1.417	0.455	0.000
TRINITY_DN470007_c0_g1	0.000	0.000	0.619	0.000	0.000	0.000	0.000	0.000	0.200	0.000
TRINITY_DN47000_c0_g1	0.000	0.000	0.000	0.334	0.858	0.000	4.080	0.000	0.000	0.000
TRINITY_DN470011_c0_g1	0.000	0.000	0.000	0.000	0.000	0.000	0.000	0.000	0.000	0.000
TRINITY_DN470013_c0_g1	0.000	0.000	0.000	0.000	0.000	0.000	0.000	0.000	0.000	0.000
TRINITY_DN470014_c0_g1	0.000	0.000	0.000	0.000	0.000	0.000	0.000	0.000	0.287	0.000
TRINITY_DN470015_c0_g1	0.000	0.000	0.000	0.000	0.000	0.000	0.000	0.000	0.171	0.000
TRINITY_DN470016_c0_g1	0.000	0.000	0.000	0.000	0.000	0.000	0.000	0.000	0.000	0.000
TRINITY_DN470016_c1_g1	0.000	0.000	0.000	0.000	0.000	0.000	0.000	0.000	0.000	0.000
TRINITY_DN470017_c0_g1	0.000	0.000	0.000	0.093	0.143	0.128	0.000	0.000	0.057	0.000
TRINITY_DN470018_c0_g1	0.000	0.000	0.000	0.184	0.188	0.000	0.906	0.000	0.000	0.000
TRINITY_DN470019_c0_g1	0.000	0.000	0.000	0.000	0.000	0.000	0.000	0.000	0.000	0.000
TRINITY_DN47001_c0_g1	0.000	0.441	0.288	0.000	0.320	0.439	0.000	0.000	0.189	0.000
TRINITY_DN47001_c4_g1	0.000	1.310	0.000	0.000	0.000	0.000	0.000	0.000	0.000	0.000
TRINITY_DN47001_c5_g1	0.000	0.000	0.000	0.000	0.000	0.000	0.000	0.000	0.000	0.000
TRINITY_DN470021_c0_g1	0.000	0.000	1.036	0.226	0.000	0.000	0.559	0.000	0.274	0.000
TRINITY_DN470022_c0_g1	0.000	0.000	1.458	0.000	0.202	0.000	0.000	0.742	0.000	0.000
TRINITY_DN470023_c0_g1	0.857	1.286	1.607	1.467	1.394	0.823	0.760	0.903	0.834	0.800
TRINITY_DN470023_c1_g1	0.000	0.000	0.000	0.000	0.774	0.000	0.000	0.000	0.183	0.000
TRINITY_DN470024_c0_g1	0.000	0.813	0.530	0.289	0.148	0.809	0.000	0.000	0.087	0.000
TRINITY_DN470025_c0_g1	0.000	0.000	0.000	0.000	0.000	0.000	0.000	0.000	0.000	0.000
TRINITY_DN470027_c0_g1	0.000	0.000	0.000	0.000	0.000	0.000	0.000	0.000	0.000	0.000
TRINITY_DN470028_c0_g1	0.000	0.000	0.000	0.200	0.409	0.000	0.000	0.000	0.061	0.000
TRINITY_DN470028_c1_g1	0.000	0.000	0.000	0.000	0.000	0.000	0.000	0.000	0.239	0.000
TRINITY_DN470028_c2_g1	0.000	0.000	0.000	0.000	0.000	0.000	0.000	0.000	0.000	0.000
TRINITY_DN470029_c0_g1	0.000	0.000	0.000	0.000	2.683	0.000	0.000	0.000	0.000	0.000
TRINITY_DN470029_c0_g2	0.000	0.000	0.000	0.000	0.000	0.000	0.000	0.000	0.000	0.000
TRINITY_DN47002_c0_g1	0.000	0.000	0.000	0.351	0.000	0.000	0.000	0.000	0.000	0.000
TRINITY_DN47002_c1_g1	0.000	0.000	0.000	0.000	0.000	0.000	0.000	0.000	0.000	6.295
TRINITY_DN470030_c0_g1	0.000	0.000	0.000	0.000	0.000	0.000	0.000	0.000	0.000	0.000
TRINITY_DN470032_c1_g1	0.000	0.000	0.000	0.000	0.000	0.000	0.000	0.000	0.000	0.000
TRINITY_DN470033_c0_g1	0.000	0.000	0.650	0.000	0.000	0.000	0.000	0.000	0.000	0.000
TRINITY_DN470034_c0_g1	0.000	0.000	0.000	0.000	0.167	0.000	0.000	0.628	0.099	0.000
TRINITY_DN470038_c1_g1	0.000	0.000	0.000	0.000	0.486	0.000	0.000	0.000	0.000	2.419
TRINITY_DN470038_c3_g1	0.000	0.000	0.530	0.000	0.291	0.000	0.000	0.000	0.171	0.000
TRINITY_DN470038_c5_g1	0.000	0.000	0.000	0.000	1.175	0.000	0.000	0.000	0.000	0.000
TRINITY_DN470039_c0_g1	0.000	0.000	0.000	0.000	0.000	0.000	0.000	1.059	0.000	0.000
TRINITY_DN470039_c1_g1	0.000	0.000	0.000	0.000	0.000	0.000	0.000	0.000	0.000	0.000
TRINITY_DN470039_c2_g1	0.000	0.000	0.000	0.000	0.000	0.000	0.000	0.000	0.000	0.000
TRINITY_DN470039_c7_g1	0.000	0.000	0.000	0.625	0.652	0.000	0.000	0.000	0.000	0.000
TRINITY_DN47003_c0_g2	0.000	0.000	1.905	1.212	0.211	0.000	1.017	0.000	1.901	4.282
TRINITY_DN47003_c0_g3	0.000	0.877	0.000	0.000	1.482	0.000	0.000	0.000	0.000	0.000
TRINITY_DN47003_c1_g1	9.304	13.989	10.786	9.292	12.808	12.139	15.428	14.648	15.591	12.150
TRINITY_DN47003_c2_g1	0.000	9.320	11.211	7.761	9.586	12.663	3.460	13.861	11.263	10.359
TRINITY_DN47003_c2_g2	0.000	0.000	0.000	0.000	1.331	0.000	0.000	0.000	0.391	0.000
TRINITY_DN47003_c2_g3	1.562	9.774	8.276	5.953	8.281	5.536	4.985	8.205	9.341	16.255
TRINITY_DN47003_c2_g5	0.000	0.000	0.000	0.000	0.786	0.000	0.000	2.892	0.000	0.000
TRINITY_DN47003_c4_g1	0.000	0.000	0.000	0.000	0.000	0.000	0.000	0.000	0.808	0.000
TRINITY_DN47003_c8_g1	0.000	0.000	0.000	0.000	0.000	0.000	0.000	0.000	0.000	0.000
TRINITY_DN47003_c9_g1	0.000	0.000	0.000	0.000	0.000	0.000	0.000	0.000	0.000	0.000
TRINITY_DN470040_c0_g1	0.000	0.000	0.000	0.000	0.000	0.000	0.000	0.000	0.000	0.000
TRINITY_DN470040_c4_g1	0.000	0.000	0.000	0.808	0.000	0.000	0.000	0.000	1.037	0.000
TRINITY_DN470041_c0_g1	0.000	0.000	0.453	0.000	0.250	2.076	0.000	0.000	0.000	0.000
TRINITY_DN470043_c0_g1	0.000	0.000	0.000	0.000	0.000	0.000	0.000	0.000	0.000	0.000
TRINITY_DN470044_c1_g1	0.000	0.000	0.000	0.000	0.872	0.000	0.000	0.000	0.508	0.000
TRINITY_DN470044_c2_g1	0.000	0.000	0.000	0.000	0.000	0.000	0.000	0.000	0.000	0.000
TRINITY_DN470044_c3_g1	0.000	0.000	0.000	0.914	0.000	0.000	0.000	0.000	0.000	0.000
TRINITY_DN470046_c0_g1	0.000	0.000	0.000	0.000	0.000	0.000	0.000	3.351	0.000	0.000
TRINITY_DN470047_c0_g1	0.000	0.000	0.000	0.000	0.000	0.000	0.000	2.543	0.000	0.000
TRINITY_DN470048_c0_g1	0.000	0.000	1.083	0.000	0.000	0.551	0.000	0.000	0.000	0.000
TRINITY_DN470049_c0_g1	0.000	0.000	1.192	0.000	0.000	0.000	6.308	0.000	1.178	0.000
TRINITY_DN47004_c0_g1	0.000	0.353	0.000	0.000	0.297	0.266	0.000	0.000	0.114	0.000
TRINITY_DN47004_c0_g2	0.000	7.594	1.548	2.666	1.737	1.534	2.636	4.085	2.774	0.000
TRINITY_DN47004_c2_g1	0.000	0.000	0.000	0.272	0.000	0.000	0.673	0.000	0.165	1.385
TRINITY_DN470055_c0_g1	0.000	0.000	0.000	1.207	1.262	0.000	0.000	0.000	0.000	0.000
TRINITY_DN470056_c0_g1	0.000	0.000	0.000	0.000	0.000	7.285	0.000	0.000	0.387	0.000
TRINITY_DN470057_c0_g1	0.000	0.000	0.000	0.000	0.000	0.000	0.000	0.000	0.670	0.000
TRINITY_DN470057_c0_g2	0.000	0.000	0.000	0.725	0.760	0.000	0.000	0.000	0.000	0.000
TRINITY_DN470058_c0_g1	0.000	0.000	0.000	0.000	0.000	0.000	0.000	0.000	0.458	0.000
TRINITY_DN470059_c0_g1	0.000	0.000	0.201	0.110	0.000	0.000	0.000	0.000	0.000	0.000
TRINITY_DN47005_c2_g1	0.000	0.000	0.000	0.000	0.000	0.000	0.000	0.000	0.000	0.000
TRINITY_DN470060_c1_g1	0.000	0.000	0.000	0.000	0.000	0.000	0.000	0.000	0.000	0.000
TRINITY_DN470060_c2_g1	0.000	0.000	0.000	0.000	0.411	0.000	0.000	0.000	0.000	0.000
TRINITY_DN470060_c3_g1	0.000	0.000	0.000	0.000	1.342	0.000	0.000	0.000	0.393	0.000
TRINITY_DN470061_c1_g1	0.000	0.000	0.000	0.000	0.000	0.000	0.000	0.000	0.000	0.000
TRINITY_DN470063_c0_g1	0.000	0.000	0.000	0.273	0.000	0.000	0.000	0.000	0.000	0.000
TRINITY_DN470064_c0_g1	0.000	0.000	2.830	0.000	0.000	0.000	0.000	0.000	0.000	0.000
TRINITY_DN470065_c0_g1	0.000	4.574	0.000	0.530	2.216	0.000	0.000	0.000	0.324	0.000
TRINITY_DN470065_c1_g1	0.000	0.000	0.000	0.000	0.000	0.000	0.000	5.128	0.000	0.000
TRINITY_DN470067_c0_g1	0.000	0.000	0.000	0.000	0.000	0.000	0.000	0.000	0.000	0.000
TRINITY_DN470067_c1_g1	0.000	0.000	0.000	0.000	0.000	0.000	0.000	0.000	0.000	0.000
TRINITY_DN47006_c0_g1	10.099	1.900	1.561	1.805	1.036	1.765	5.950	2.914	0.377	6.295
TRINITY_DN47006_c0_g2	0.000	0.000	0.000	0.000	0.000	3.617	0.000	0.000	0.000	0.000
TRINITY_DN470070_c0_g1	0.000	1.497	0.000	0.000	0.000	0.000	0.000	0.000	0.000	0.000
TRINITY_DN470070_c1_g1	0.000	0.000	0.000	0.000	0.000	0.000	0.000	0.000	0.000	0.000
TRINITY_DN470071_c0_g1	0.000	0.000	0.000	0.000	0.000	0.000	0.000	0.000	0.980	0.000
TRINITY_DN470071_c0_g2	0.000	0.000	0.000	0.000	0.000	0.000	0.000	0.000	1.145	0.000
TRINITY_DN470071_c1_g1	0.000	0.000	0.000	0.000	0.000	0.000	0.000	0.000	0.000	0.000
TRINITY_DN470071_c2_g1	0.000	0.000	0.000	0.000	0.000	0.000	0.000	0.000	0.000	0.000
TRINITY_DN470071_c4_g1	0.000	0.000	0.000	0.000	0.000	0.000	0.000	0.000	0.000	0.000
TRINITY_DN470071_c5_g1	0.000	0.000	0.000	0.000	0.000	0.000	0.000	0.000	0.000	0.000
TRINITY_DN470071_c6_g1	0.000	0.000	0.000	0.000	0.415	0.000	0.000	0.000	0.000	0.000
TRINITY_DN470071_c7_g1	0.000	0.000	0.000	0.000	0.000	0.000	0.000	0.000	0.000	0.000
TRINITY_DN470076_c0_g1	0.000	0.000	0.000	0.000	0.000	0.000	0.000	0.000	0.000	0.000
TRINITY_DN470077_c0_g1	0.000	0.000	0.000	0.000	0.000	0.000	0.000	0.000	0.622	0.000
TRINITY_DN470077_c1_g1	0.000	0.000	0.000	0.000	0.000	0.000	0.000	0.000	0.000	0.000
TRINITY_DN470077_c2_g2	0.000	0.000	0.000	0.000	0.000	0.000	0.000	0.000	0.000	0.000
TRINITY_DN470077_c5_g1	0.000	0.000	0.000	0.000	0.000	0.000	0.000	0.000	0.000	0.000
TRINITY_DN470078_c0_g1	0.000	0.000	0.000	0.000	0.000	0.000	0.000	0.000	0.000	0.000
TRINITY_DN470080_c1_g1	0.000	0.000	0.000	0.000	0.000	0.000	0.000	0.000	0.055	0.000
TRINITY_DN470083_c0_g1	0.000	0.000	0.000	0.000	0.000	0.000	0.000	0.000	0.000	0.000
TRINITY_DN470085_c0_g1	0.000	0.000	0.000	0.000	0.000	0.000	0.000	0.000	0.000	0.000
TRINITY_DN470086_c0_g1	0.000	0.000	0.000	0.000	0.000	0.000	0.000	0.000	0.512	0.000
TRINITY_DN470086_c1_g1	0.000	0.569	0.000	0.201	0.652	2.404	0.000	1.598	0.364	0.000
TRINITY_DN470086_c1_g2	0.000	0.000	0.000	0.000	0.000	0.000	0.000	0.000	0.000	0.000
TRINITY_DN470086_c3_g1	0.000	0.000	0.000	0.000	1.774	14.570	0.000	0.000	0.000	0.000
TRINITY_DN470087_c0_g1	0.000	0.000	1.478	0.000	0.000	0.000	0.000	0.000	0.000	0.000
TRINITY_DN470088_c0_g1	0.000	0.000	0.000	0.000	0.418	0.000	0.000	0.000	0.490	0.000
TRINITY_DN47008_c0_g1	0.000	0.000	0.000	0.985	0.408	0.000	0.000	0.000	0.594	0.000
TRINITY_DN47008_c1_g1	0.000	0.000	1.007	0.000	0.544	0.000	0.000	0.000	0.000	0.000
TRINITY_DN47008_c2_g1	0.000	0.000	0.000	0.000	0.000	0.000	0.000	0.000	0.476	0.000
TRINITY_DN47008_c3_g1	0.000	0.000	2.166	0.000	0.000	0.000	0.000	0.000	0.000	0.000
TRINITY_DN470090_c0_g1	0.000	0.000	0.000	0.000	0.000	0.000	0.000	0.000	0.000	0.000
TRINITY_DN470092_c0_g1	0.000	0.000	0.000	0.469	0.000	0.000	0.000	0.000	0.000	0.000
TRINITY_DN470092_c1_g1	0.000	0.000	0.000	0.686	0.000	0.000	0.000	0.000	0.000	0.000
TRINITY_DN470093_c0_g1	0.000	0.000	0.000	0.158	0.000	0.883	0.000	0.595	0.095	0.000
TRINITY_DN470094_c0_g1	0.000	0.000	0.000	0.000	0.000	0.000	0.000	0.000	0.000	0.000
TRINITY_DN470096_c0_g1	0.000	0.000	0.000	0.000	0.000	0.000	0.000	0.000	0.420	0.000
TRINITY_DN470097_c0_g1	0.000	0.000	0.000	2.363	0.000	0.000	0.000	0.000	0.000	0.000
TRINITY_DN470099_c0_g1	0.000	0.000	0.000	0.000	0.000	0.000	0.000	0.000	0.000	0.000
TRINITY_DN47009_c0_g2	0.000	0.000	0.000	0.523	1.094	4.522	0.000	2.001	0.320	0.000
TRINITY_DN47009_c0_g3	0.000	0.000	0.000	0.000	0.000	0.000	0.000	0.000	0.000	0.000
TRINITY_DN47009_c0_g4	0.000	0.000	0.000	0.000	0.000	0.000	0.000	3.071	0.000	0.000
TRINITY_DN47009_c1_g2	0.000	0.000	0.000	0.000	0.000	0.000	0.000	0.000	0.000	0.000
TRINITY_DN47009_c2_g2	0.000	0.000	0.000	0.000	0.000	0.000	0.000	0.000	0.000	4.889
TRINITY_DN4700_c0_g1	0.000	0.000	6.124	2.366	2.424	0.000	0.000	13.204	2.129	0.000
TRINITY_DN4700_c1_g1	0.000	0.000	0.651	0.405	0.365	0.000	1.620	1.233	1.155	0.000
TRINITY_DN4700_c3_g1	0.000	0.000	2.048	0.000	0.000	3.134	0.000	1.034	0.166	0.000
TRINITY_DN470101_c0_g1	0.000	0.000	0.000	0.000	0.000	0.000	0.000	0.000	0.000	0.000
TRINITY_DN470102_c0_g1	0.000	0.000	0.000	0.086	0.000	0.000	0.000	0.000	0.000	0.000
TRINITY_DN470102_c0_g2	0.000	0.000	0.266	0.272	0.465	0.000	0.000	0.000	0.000	0.000
TRINITY_DN470102_c1_g1	0.000	0.000	0.000	0.000	0.000	0.000	0.000	0.000	0.000	0.000
TRINITY_DN470102_c3_g1	0.000	0.000	0.000	0.000	0.000	0.000	0.000	0.000	0.000	0.000
TRINITY_DN470104_c0_g1	0.000	0.000	1.865	0.000	0.000	0.000	0.000	0.000	0.305	0.000
TRINITY_DN470105_c0_g1	0.000	0.000	0.000	0.000	0.000	2.824	0.000	0.000	0.000	0.000
TRINITY_DN470106_c0_g1	0.000	0.000	0.000	0.332	1.367	1.908	0.000	0.000	0.201	0.000
TRINITY_DN470106_c0_g2	0.000	0.000	0.000	0.000	0.000	0.000	2.316	0.000	0.000	0.000
TRINITY_DN470106_c2_g1	0.000	0.000	0.000	0.386	0.000	0.359	0.000	0.000	0.000	0.000
TRINITY_DN470106_c3_g1	0.000	0.000	0.000	0.000	0.000	0.000	0.000	0.000	0.299	0.000
TRINITY_DN470107_c0_g1	0.000	0.000	0.000	0.000	0.498	0.000	0.000	0.000	0.000	0.000
TRINITY_DN470107_c1_g1	0.000	2.944	0.000	0.000	0.000	0.000	0.000	0.000	0.000	0.000
TRINITY_DN470108_c0_g1	0.000	0.000	0.000	1.008	0.000	0.000	0.000	0.000	0.000	0.000
TRINITY_DN470108_c1_g1	0.000	0.000	0.000	0.000	0.000	0.000	0.000	0.000	0.485	0.000
TRINITY_DN470108_c2_g1	0.000	0.000	0.000	0.000	0.000	0.000	0.000	0.000	0.000	0.000
TRINITY_DN470109_c0_g1	0.000	0.000	0.000	0.000	0.399	0.000	0.000	0.000	0.000	0.000
TRINITY_DN47010_c0_g1	0.000	4.906	0.000	2.570	0.902	2.467	0.000	0.000	1.052	0.000
TRINITY_DN470110_c0_g1	0.000	0.000	0.000	0.571	1.361	0.549	0.000	0.000	0.344	7.027
TRINITY_DN470110_c1_g1	0.000	0.000	0.000	0.000	1.774	0.000	0.000	0.000	0.000	0.000
TRINITY_DN470110_c2_g1	0.000	0.000	0.000	0.000	0.000	1.166	0.000	0.000	0.000	0.000
TRINITY_DN470111_c0_g1	0.000	0.000	0.972	0.000	0.000	0.000	0.000	0.000	0.000	0.000
TRINITY_DN470112_c0_g1	0.000	0.000	0.000	0.000	0.000	0.000	0.000	0.000	0.000	0.000
TRINITY_DN470116_c0_g1	0.000	0.000	0.000	0.000	0.000	0.000	0.000	0.000	0.000	0.000
TRINITY_DN470116_c1_g1	0.000	0.000	0.000	0.000	0.000	0.000	0.000	0.000	0.000	0.000
TRINITY_DN470117_c0_g1	0.000	0.000	0.000	0.000	0.000	0.000	0.000	0.000	0.000	0.000
TRINITY_DN470119_c0_g1	0.000	0.000	0.000	1.245	0.000	0.000	0.000	0.000	0.000	0.000
TRINITY_DN47011_c0_g1	0.000	0.000	0.000	0.000	0.000	0.000	0.000	0.000	0.000	0.000
TRINITY_DN47011_c0_g2	0.000	0.000	0.000	0.000	0.000	0.000	0.000	0.000	0.000	0.000
TRINITY_DN47011_c1_g1	0.000	2.940	0.954	0.510	0.000	0.000	0.000	0.000	0.312	0.000
TRINITY_DN47011_c1_g2	0.000	0.000	0.000	0.000	0.000	0.000	0.000	0.000	0.323	0.000
TRINITY_DN47011_c2_g1	0.000	0.000	0.000	0.572	0.000	0.000	0.000	0.000	0.512	0.000
TRINITY_DN470120_c0_g1	0.000	0.000	0.000	0.000	0.000	0.000	0.000	0.000	0.000	0.000
TRINITY_DN470121_c0_g1	0.000	0.000	0.000	0.000	0.000	0.000	0.000	0.000	0.000	0.000
TRINITY_DN470122_c0_g1	0.000	0.000	0.000	0.000	0.000	0.000	0.000	0.000	0.000	0.000
TRINITY_DN470122_c0_g2	0.000	0.000	0.389	0.000	0.858	0.000	0.000	0.000	0.000	0.000
TRINITY_DN470124_c0_g1	0.000	0.000	0.000	0.000	0.000	0.000	0.000	0.000	0.000	0.000
TRINITY_DN470126_c0_g1	0.000	0.000	0.331	0.000	0.000	0.505	0.886	0.000	0.541	0.000
TRINITY_DN470126_c1_g1	0.000	0.000	0.000	0.000	0.000	0.000	0.000	0.000	0.000	0.000
TRINITY_DN470126_c2_g1	0.000	0.000	0.000	0.455	0.000	0.000	0.000	0.000	0.278	0.000
TRINITY_DN470126_c2_g2	0.000	0.000	0.000	0.000	0.000	0.000	0.000	0.000	0.000	0.000
TRINITY_DN470126_c3_g1	0.000	0.000	0.795	0.000	0.000	0.000	0.000	0.000	0.000	0.000
TRINITY_DN470126_c4_g1	0.000	0.000	0.000	0.000	0.000	0.000	0.000	0.000	0.000	5.005
TRINITY_DN470126_c5_g1	0.000	0.000	3.114	0.000	0.000	0.000	0.000	0.000	0.512	0.000
TRINITY_DN470126_c6_g1	0.000	0.000	0.000	0.000	0.000	0.000	0.000	0.000	0.000	0.000
TRINITY_DN470128_c0_g1	0.000	0.000	0.000	0.000	0.000	0.000	0.000	0.000	0.000	0.000
TRINITY_DN470129_c0_g1	0.000	0.000	0.000	0.000	0.000	0.000	0.000	0.000	0.000	0.000
TRINITY_DN47012_c0_g1	0.000	0.000	0.000	0.000	0.000	0.000	0.000	0.000	0.628	0.000
TRINITY_DN47012_c1_g1	0.000	0.000	0.000	0.000	0.000	0.000	0.000	3.650	0.000	0.000
TRINITY_DN470130_c0_g1	0.000	0.000	0.468	0.504	0.000	0.000	0.000	0.000	0.152	2.570
TRINITY_DN470131_c0_g1	0.000	0.000	0.000	0.000	0.000	0.000	0.000	0.000	0.000	0.000
TRINITY_DN470132_c0_g1	0.000	0.000	0.755	0.204	0.417	0.000	0.000	0.000	0.000	0.000
TRINITY_DN470133_c0_g1	0.000	0.000	0.000	0.000	0.000	0.000	0.000	0.000	0.000	0.000
TRINITY_DN470137_c0_g1	0.000	0.000	0.000	0.000	0.000	0.000	0.000	0.000	0.000	0.000
TRINITY_DN470137_c1_g1	0.000	3.365	0.000	0.000	0.815	0.000	0.000	0.000	0.477	0.000
TRINITY_DN470138_c0_g1	0.000	0.000	0.000	0.000	0.000	0.000	0.000	0.000	0.000	0.000
TRINITY_DN470139_c0_g1	0.000	0.000	0.000	0.645	0.000	0.000	0.000	2.489	0.396	0.000
TRINITY_DN470139_c0_g2	0.000	0.000	0.000	0.000	0.000	0.000	0.000	0.000	0.000	0.000
TRINITY_DN470139_c1_g1	0.000	0.000	0.000	0.000	0.000	0.000	0.000	0.000	0.000	0.000
TRINITY_DN470139_c1_g2	0.000	0.000	0.000	0.197	0.000	0.000	0.000	1.484	0.237	0.000
TRINITY_DN470139_c2_g1	1.080	0.000	0.177	0.146	0.150	0.000	0.480	0.189	0.119	0.000
TRINITY_DN470139_c3_g1	0.000	0.000	0.000	0.211	0.216	0.000	0.000	0.000	0.000	0.000
TRINITY_DN470139_c4_g1	0.000	0.000	0.000	0.000	0.000	1.942	3.313	0.000	0.000	0.000
TRINITY_DN47013_c1_g1	0.000	0.000	1.228	0.000	0.000	0.000	0.000	0.000	0.000	0.000
TRINITY_DN47013_c2_g1	0.000	0.000	0.000	0.000	0.000	0.000	0.000	0.000	0.000	0.000
TRINITY_DN47013_c3_g1	0.000	0.000	0.000	0.000	0.000	0.000	0.000	0.000	0.000	0.000
TRINITY_DN47013_c4_g1	0.000	0.000	0.000	0.000	0.000	0.000	0.000	0.000	0.000	0.000
TRINITY_DN470140_c0_g1	0.000	0.000	0.000	0.000	0.000	0.000	0.000	0.000	0.000	0.000
TRINITY_DN470141_c1_g1	0.000	0.592	0.000	0.105	0.000	0.000	0.000	0.404	0.128	0.000
TRINITY_DN470141_c2_g1	0.000	0.000	0.000	0.000	0.000	0.000	0.000	0.000	0.000	0.000
TRINITY_DN470142_c1_g1	0.000	0.000	1.371	0.736	0.000	0.000	3.613	0.000	0.565	0.000
TRINITY_DN470145_c0_g1	0.000	0.309	0.201	0.000	0.000	0.000	0.543	0.000	0.067	1.123
TRINITY_DN470145_c1_g1	0.000	0.000	0.000	0.000	0.000	0.000	0.000	0.000	0.000	0.000
TRINITY_DN470146_c0_g1	0.000	0.000	0.000	0.000	0.000	0.000	0.000	0.804	0.505	0.000
TRINITY_DN470148_c0_g1	0.000	0.000	0.000	0.000	0.000	0.000	0.000	0.000	0.000	0.000
TRINITY_DN470150_c0_g1	0.000	0.000	0.000	0.000	0.000	0.000	0.000	0.000	0.000	0.000
TRINITY_DN470151_c0_g1	0.000	0.000	0.000	0.000	0.000	0.000	0.000	0.000	0.000	0.000
TRINITY_DN470152_c0_g1	0.000	0.000	0.000	0.000	0.000	0.000	0.000	0.000	0.000	0.000
TRINITY_DN470154_c0_g1	0.000	0.000	0.000	0.000	0.000	0.000	0.000	0.000	0.000	0.000
TRINITY_DN470155_c0_g1	0.000	0.000	0.000	0.000	0.000	0.000	0.000	0.000	0.000	0.000
TRINITY_DN470155_c0_g2	0.000	0.000	0.000	0.798	0.000	0.000	0.792	0.000	0.000	0.000
TRINITY_DN470155_c1_g1	0.000	0.000	0.000	0.000	0.000	0.000	0.000	0.000	0.000	0.000
TRINITY_DN470155_c2_g1	0.000	0.000	0.000	0.000	0.292	0.000	0.000	0.000	0.000	0.000
TRINITY_DN470156_c0_g1	0.000	0.000	0.000	0.329	0.000	0.944	0.000	0.000	0.000	0.000
TRINITY_DN47015_c0_g1	0.000	0.000	0.000	0.000	0.000	0.000	0.000	0.000	0.000	0.000
TRINITY_DN47015_c0_g2	0.000	0.000	0.000	0.000	0.000	0.000	0.000	0.000	0.000	0.000
TRINITY_DN470161_c0_g1	0.000	0.000	0.000	0.895	0.945	0.000	0.000	0.000	0.000	0.000
TRINITY_DN470161_c1_g1	0.000	0.000	0.000	2.563	0.000	0.000	0.000	2.470	0.000	0.000
TRINITY_DN470162_c0_g1	0.000	0.000	4.395	0.000	0.000	0.000	0.000	0.000	0.000	0.000
TRINITY_DN470165_c0_g1	0.000	0.000	0.000	0.000	1.397	0.000	0.000	0.000	0.000	0.000
TRINITY_DN470167_c0_g1	0.000	0.000	0.000	0.000	0.000	0.000	0.000	0.000	0.000	0.000
TRINITY_DN470167_c0_g2	0.000	0.000	2.109	0.000	0.000	0.000	0.000	0.000	0.000	0.000
TRINITY_DN470167_c0_g3	0.000	0.000	0.000	0.000	0.000	0.000	0.000	0.000	0.000	0.000
TRINITY_DN470167_c2_g1	0.000	0.000	0.000	0.000	0.000	0.000	0.000	0.000	0.266	0.000
TRINITY_DN470167_c3_g1	0.000	0.000	0.000	0.000	0.000	4.889	0.000	0.000	0.000	0.000
TRINITY_DN470168_c0_g2	0.000	0.000	0.000	0.000	0.000	0.000	0.000	0.000	0.000	0.000
TRINITY_DN470168_c1_g1	0.000	0.000	0.000	0.000	0.000	0.000	0.000	0.000	0.000	0.000
TRINITY_DN470169_c0_g2	0.000	0.000	0.000	0.000	0.000	0.000	0.000	0.000	0.000	0.000
TRINITY_DN47016_c0_g1	0.000	0.000	0.000	0.000	0.000	0.000	0.000	0.000	0.000	0.000
TRINITY_DN470170_c0_g1	0.000	0.000	0.000	0.000	0.000	0.000	0.000	0.000	0.387	0.000
TRINITY_DN470171_c0_g1	0.000	0.000	0.000	0.000	0.000	0.000	0.000	0.000	0.000	0.000
TRINITY_DN470171_c0_g2	0.000	0.000	0.000	0.000	0.000	0.000	0.000	0.000	0.094	0.000
TRINITY_DN470173_c0_g1	0.000	0.000	0.000	0.000	0.000	0.000	0.000	0.000	0.072	0.000
TRINITY_DN470173_c1_g1	0.000	0.000	0.000	0.914	0.000	5.271	0.000	0.000	0.562	0.000
TRINITY_DN470176_c0_g1	0.000	0.000	0.000	0.599	2.503	0.000	0.000	2.295	0.408	0.000
TRINITY_DN470177_c0_g1	0.000	0.000	0.000	0.000	0.217	0.790	0.000	0.000	0.000	0.000
TRINITY_DN470177_c2_g1	0.000	0.000	0.000	0.000	0.000	0.000	0.000	0.000	0.000	0.000
TRINITY_DN470178_c1_g1	0.000	0.000	0.000	0.000	0.000	0.000	0.000	0.000	0.000	0.000
TRINITY_DN470178_c1_g2	0.000	0.000	0.000	0.000	0.000	1.662	0.000	0.000	0.000	0.000
TRINITY_DN470179_c0_g1	0.000	6.876	4.471	2.402	4.221	6.914	15.644	9.292	2.450	8.171
TRINITY_DN470181_c0_g1	0.000	0.000	0.000	0.426	0.434	0.000	0.000	0.000	0.000	0.000
TRINITY_DN470182_c0_g1	0.000	0.000	0.000	0.000	0.000	0.000	0.000	0.000	0.085	0.000
TRINITY_DN470183_c0_g1	0.000	0.000	0.000	0.000	0.000	0.000	0.000	0.000	0.000	0.000
TRINITY_DN470183_c0_g2	0.000	0.000	0.000	0.000	0.000	0.000	0.000	0.000	0.000	0.000
TRINITY_DN470184_c0_g1	0.000	0.000	0.580	0.158	0.000	0.000	0.000	0.597	0.000	0.000
TRINITY_DN470185_c0_g1	0.000	0.000	5.048	0.000	0.000	0.000	0.000	10.615	0.000	0.000
TRINITY_DN470185_c1_g1	0.000	0.000	0.000	0.000	0.000	0.000	0.000	0.000	0.000	0.000
TRINITY_DN470186_c0_g1	0.000	0.000	0.000	0.304	0.000	0.000	0.000	0.000	0.000	0.000
TRINITY_DN470186_c0_g2	0.000	0.000	0.000	0.378	0.786	0.000	0.000	0.000	0.000	0.000
TRINITY_DN470186_c0_g3	0.000	0.000	1.371	0.000	0.772	0.000	0.000	0.000	0.451	0.000
TRINITY_DN470186_c0_g4	0.000	0.000	0.000	0.000	0.000	1.562	0.000	0.000	0.665	0.000
TRINITY_DN470188_c0_g1	0.000	0.000	0.000	0.000	0.601	0.000	0.000	0.000	0.000	0.000
TRINITY_DN470189_c0_g1	0.000	0.000	0.000	0.000	0.000	0.000	0.000	0.000	0.531	0.000
TRINITY_DN470189_c1_g1	0.000	0.000	0.000	0.000	0.000	0.000	0.000	0.000	0.000	0.000
TRINITY_DN470192_c0_g1	0.000	0.000	0.000	0.000	0.000	0.000	0.000	0.000	0.000	0.000
TRINITY_DN470192_c0_g2	0.000	0.000	0.000	0.625	0.000	0.000	0.000	0.000	0.000	0.000
TRINITY_DN470192_c1_g1	0.000	0.000	0.000	0.000	0.000	0.000	0.000	0.000	0.000	0.000
TRINITY_DN470192_c4_g1	0.000	0.000	1.135	0.000	0.000	0.000	0.000	0.000	0.000	0.000
TRINITY_DN470192_c5_g1	0.000	0.000	0.000	0.000	0.000	0.000	0.000	0.000	0.299	0.000
TRINITY_DN470192_c6_g1	0.000	0.000	0.000	0.850	0.894	0.000	0.000	0.000	0.593	0.000
TRINITY_DN470192_c7_g1	0.000	0.000	0.000	0.000	0.000	0.000	0.000	0.000	0.000	0.000
TRINITY_DN470192_c8_g1	0.000	0.000	0.000	0.000	0.000	0.000	0.000	0.000	0.000	0.000
TRINITY_DN470193_c0_g1	0.000	0.000	0.000	0.000	0.000	0.000	0.000	0.000	0.000	0.000
TRINITY_DN470194_c0_g1	0.000	0.000	0.000	0.000	0.000	0.000	0.000	0.000	0.360	0.000
TRINITY_DN470194_c1_g1	0.000	0.000	0.000	0.000	0.000	0.000	0.000	0.000	0.387	0.000
TRINITY_DN470195_c0_g1	0.000	0.000	0.000	0.000	0.000	0.000	0.000	0.000	0.000	0.000
TRINITY_DN470195_c1_g1	0.000	0.000	0.000	1.181	0.000	0.000	0.000	0.000	0.000	0.000
TRINITY_DN470196_c0_g1	0.000	0.000	0.000	0.000	0.561	0.000	0.000	0.000	0.000	0.000
TRINITY_DN470198_c0_g1	0.000	0.000	0.555	0.152	0.625	0.211	0.376	0.294	0.232	0.000
TRINITY_DN47019_c0_g1	0.608	0.210	0.725	0.045	0.571	0.150	0.045	0.264	0.067	0.095
TRINITY_DN47019_c0_g2	0.005	0.000	0.000	0.000	0.092	0.000	0.000	0.000	0.000	0.000
TRINITY_DN4701_c0_g1	0.000	0.000	0.523	1.234	1.194	0.761	1.345	1.940	1.516	6.074
TRINITY_DN4701_c1_g1	0.000	0.000	3.942	0.000	0.550	0.000	0.000	0.000	1.308	0.000
TRINITY_DN470200_c0_g1	0.000	0.000	0.000	0.000	0.000	0.000	0.000	0.000	0.000	0.000
TRINITY_DN470200_c2_g1	0.000	0.000	0.000	1.549	0.000	0.000	0.000	0.000	0.316	0.000
TRINITY_DN470200_c3_g1	0.000	0.000	0.000	0.000	0.554	0.000	0.000	0.000	0.000	0.000
TRINITY_DN470200_c6_g1	0.000	0.000	0.000	0.000	0.000	0.000	0.000	0.000	0.363	0.000
TRINITY_DN470201_c0_g1	0.000	0.000	0.000	0.000	0.000	0.000	0.000	0.000	0.000	0.000
TRINITY_DN470202_c0_g1	0.000	0.000	0.000	0.000	0.000	0.000	0.000	0.000	0.000	0.000
TRINITY_DN470206_c0_g1	0.000	0.000	0.000	0.000	0.618	0.000	0.000	0.000	0.000	0.000
TRINITY_DN470206_c0_g2	0.000	0.000	0.000	0.000	0.000	0.000	0.000	0.000	0.000	0.000
TRINITY_DN470206_c1_g2	0.000	0.506	0.331	0.180	0.000	0.000	0.000	0.000	0.000	0.000
TRINITY_DN470206_c2_g1	0.000	0.000	0.000	0.000	0.000	0.000	0.000	0.000	0.000	0.000
TRINITY_DN470206_c3_g1	0.000	0.000	0.000	0.000	0.000	0.000	0.000	2.154	0.000	0.000
TRINITY_DN470207_c0_g1	0.000	0.000	0.000	0.000	0.636	0.000	0.000	0.000	0.282	0.000
TRINITY_DN470207_c1_g1	0.000	0.000	0.000	0.000	0.000	0.000	0.000	0.000	0.000	0.000
TRINITY_DN47020_c0_g1	0.000	0.000	5.105	0.000	0.505	0.000	0.000	0.000	0.149	0.000
TRINITY_DN47020_c1_g1	0.000	0.000	0.000	0.660	0.000	0.000	0.000	0.000	0.989	0.000
TRINITY_DN470211_c0_g1	0.000	0.000	0.000	0.306	0.000	0.000	0.000	0.000	0.000	0.000
TRINITY_DN470212_c0_g1	0.000	0.000	0.000	0.000	0.000	0.000	0.000	0.000	0.000	0.000
TRINITY_DN470213_c0_g1	0.000	0.000	0.553	0.297	0.717	0.000	0.000	0.000	0.538	4.758
TRINITY_DN470214_c0_g1	0.000	0.000	0.000	0.000	0.000	0.000	0.000	0.000	0.000	0.000
TRINITY_DN470215_c0_g1	0.000	0.294	0.000	0.628	0.000	0.000	0.000	0.000	0.064	1.071
TRINITY_DN470216_c0_g1	0.000	0.000	0.000	0.000	0.000	0.000	0.000	0.000	0.494	0.000
TRINITY_DN470217_c0_g1	0.000	0.000	0.000	0.000	0.000	0.000	0.000	0.000	0.000	0.000
TRINITY_DN470218_c0_g1	0.000	1.204	0.000	1.259	0.000	0.000	0.000	0.000	0.000	0.000
TRINITY_DN470218_c1_g1	0.000	0.000	0.000	0.000	0.000	0.000	0.000	0.000	0.000	0.000
TRINITY_DN47021_c0_g1	0.000	0.000	0.000	0.000	0.484	0.919	4.600	0.000	0.578	0.000
TRINITY_DN47021_c0_g3	0.000	0.000	0.000	0.000	0.000	0.000	0.000	0.000	0.000	0.000
TRINITY_DN47021_c1_g1	0.000	0.000	0.000	0.000	0.000	0.000	0.000	0.000	0.541	0.000
TRINITY_DN47021_c2_g1	0.000	0.000	0.000	0.000	0.286	0.000	0.000	0.000	0.169	0.000
TRINITY_DN470220_c0_g1	0.000	0.000	0.000	0.151	0.000	0.000	0.000	1.142	0.000	0.000
TRINITY_DN470221_c0_g1	0.000	0.000	0.000	0.000	0.000	1.215	0.000	0.000	0.257	0.000
TRINITY_DN470222_c1_g1	0.000	0.000	0.000	0.000	0.000	0.000	0.000	0.000	0.360	0.000
TRINITY_DN470223_c0_g1	0.000	0.000	0.000	0.000	0.146	0.000	0.000	0.000	0.000	0.000
TRINITY_DN470223_c1_g1	0.000	0.000	0.000	0.000	0.000	0.000	0.000	0.000	0.000	0.000
TRINITY_DN470224_c1_g2	0.000	2.905	0.633	0.516	0.350	0.000	0.000	2.938	0.983	0.000
TRINITY_DN470224_c3_g1	0.000	0.000	0.000	0.000	0.000	0.000	2.672	0.000	0.000	0.000
TRINITY_DN470225_c1_g1	0.000	0.000	0.000	0.000	0.000	0.000	0.000	0.000	0.000	0.000
TRINITY_DN470226_c0_g1	0.000	0.201	0.131	0.000	0.441	0.397	0.354	0.000	0.087	2.217
TRINITY_DN470226_c0_g2	0.000	0.000	0.000	0.000	0.276	1.485	0.000	0.000	0.205	0.000
TRINITY_DN470226_c0_g3	0.000	0.000	0.000	0.000	0.000	0.000	0.000	0.000	0.000	0.000
TRINITY_DN470226_c0_g4	0.000	0.000	0.000	0.000	0.000	0.000	0.000	0.000	0.514	0.000
TRINITY_DN470226_c3_g1	0.000	0.000	0.000	4.343	1.872	0.000	0.000	10.404	1.092	0.000
TRINITY_DN470226_c4_g1	0.000	0.000	0.000	0.000	0.000	0.000	0.000	0.000	0.000	0.000
TRINITY_DN470226_c5_g1	0.000	0.000	0.000	0.287	0.293	0.000	0.000	0.000	0.000	0.000
TRINITY_DN470226_c6_g1	0.000	0.000	0.000	0.000	0.000	0.000	0.000	0.000	0.281	0.000
TRINITY_DN470226_c7_g1	0.000	0.000	0.000	0.000	0.554	0.000	0.000	0.000	0.324	0.000
TRINITY_DN470229_c1_g1	0.000	0.000	0.000	0.808	0.000	0.000	0.000	0.000	0.000	0.000
TRINITY_DN47022_c0_g1	5.919	15.452	10.580	3.853	11.464	9.870	8.666	11.934	16.578	4.726
TRINITY_DN470230_c0_g1	0.000	1.365	0.000	0.000	0.495	0.000	0.000	0.000	0.000	0.000
TRINITY_DN470230_c1_g1	0.000	0.000	0.000	0.000	0.000	0.000	0.000	0.000	0.000	0.000
TRINITY_DN470232_c0_g1	0.000	0.000	0.000	0.000	0.000	0.000	0.000	0.000	0.000	0.000
TRINITY_DN470232_c1_g1	0.000	0.000	0.000	0.000	0.000	0.000	0.000	0.000	0.000	0.000
TRINITY_DN470232_c2_g1	0.000	0.000	0.000	0.000	0.000	0.000	0.000	0.000	0.000	8.450
TRINITY_DN470232_c3_g1	0.000	0.000	0.000	0.000	0.000	0.000	0.000	0.000	0.393	0.000
TRINITY_DN470233_c0_g1	0.000	0.000	0.000	0.000	0.000	0.000	0.000	1.086	0.174	0.000
TRINITY_DN470233_c1_g1	0.000	0.000	2.124	0.000	0.000	0.000	0.000	0.000	0.000	0.000
TRINITY_DN470234_c0_g1	0.000	6.594	4.273	6.879	8.024	4.950	0.000	4.407	1.834	0.000
TRINITY_DN470235_c0_g1	0.000	0.000	0.149	0.083	0.084	0.000	0.000	0.000	0.150	0.842
TRINITY_DN470239_c0_g1	0.000	0.000	0.000	0.000	0.000	0.000	0.000	0.000	0.000	0.000
TRINITY_DN47023_c0_g2	0.000	0.000	1.417	1.430	1.130	0.000	0.000	0.000	0.980	0.000
TRINITY_DN47023_c2_g1	0.000	0.000	0.000	0.000	1.255	0.000	0.000	0.000	0.490	0.000
TRINITY_DN470241_c0_g1	0.000	0.000	0.000	0.000	0.000	0.000	0.000	0.000	0.000	0.000
TRINITY_DN470242_c0_g1	0.000	0.000	0.000	0.000	0.000	0.000	0.000	0.000	0.000	0.000
TRINITY_DN470243_c0_g2	0.000	0.000	0.000	0.200	1.020	0.000	0.000	0.000	0.240	0.000
TRINITY_DN470246_c0_g1	0.000	0.000	0.000	0.349	0.000	0.000	0.000	0.000	0.634	0.000
TRINITY_DN470246_c1_g2	0.000	0.000	0.000	0.000	0.000	0.000	0.000	0.000	0.000	0.000
TRINITY_DN470246_c1_g4	0.000	0.000	0.000	0.000	0.000	0.000	0.000	0.000	0.000	0.000
TRINITY_DN470246_c2_g1	0.000	0.000	0.000	0.000	0.000	0.000	0.000	0.000	0.000	0.000
TRINITY_DN470247_c0_g1	0.000	0.000	0.000	0.000	0.000	0.000	0.000	0.000	0.000	0.000
TRINITY_DN470248_c0_g1	0.000	0.000	0.000	0.213	0.218	2.412	1.053	0.801	0.129	0.000
TRINITY_DN470248_c3_g1	0.000	0.000	0.000	0.000	0.000	0.000	0.000	0.000	0.000	0.000
TRINITY_DN470248_c4_g1	0.000	0.000	0.000	0.000	0.333	0.458	0.000	0.000	0.000	0.000
TRINITY_DN470248_c5_g1	0.000	0.000	0.000	0.853	0.000	0.000	0.000	0.000	0.000	0.000
TRINITY_DN470248_c6_g1	0.000	0.000	1.584	0.000	0.000	0.000	0.000	0.000	0.000	0.000
TRINITY_DN470249_c0_g1	0.000	7.059	0.000	0.617	1.932	0.000	6.043	2.360	1.281	0.000
TRINITY_DN470249_c1_g1	0.000	2.472	0.000	0.000	0.000	0.000	0.000	0.000	1.912	0.000
TRINITY_DN47024_c0_g2	0.000	1.365	5.625	4.269	1.981	0.000	0.000	0.000	2.580	0.000
TRINITY_DN47024_c1_g1	15.555	1.958	0.000	315.481	0.000	0.000	0.000	9.205	0.657	0.000
TRINITY_DN470251_c0_g1	0.000	0.000	0.000	0.000	0.000	0.000	3.388	0.000	0.000	0.000
TRINITY_DN470252_c0_g1	0.000	0.000	0.000	0.000	0.000	0.000	0.000	0.000	0.000	0.000
TRINITY_DN470254_c0_g1	0.000	0.000	0.000	0.288	0.000	0.000	0.000	0.545	0.261	0.000
TRINITY_DN470256_c0_g1	0.000	0.000	0.000	0.000	0.000	4.763	0.000	0.000	0.508	0.000
TRINITY_DN470257_c0_g1	0.000	0.000	0.000	0.000	0.520	0.000	0.000	0.000	0.305	0.000
TRINITY_DN470258_c0_g1	0.000	0.000	1.219	0.000	0.686	0.000	3.220	0.000	0.000	0.000
TRINITY_DN470258_c0_g2	0.000	0.000	0.000	0.000	0.000	0.000	0.000	0.000	0.000	0.000
TRINITY_DN470259_c0_g1	0.000	0.000	0.000	0.255	0.000	0.000	0.000	0.000	0.000	0.000
TRINITY_DN470259_c0_g2	0.000	0.000	0.000	0.000	0.000	2.082	0.000	0.000	0.000	0.000
TRINITY_DN47025_c0_g1	0.000	0.000	0.208	0.227	0.000	0.000	0.000	0.000	0.101	0.000
TRINITY_DN47025_c0_g2	0.000	0.000	0.268	0.293	0.250	0.819	0.000	1.800	0.335	0.000
TRINITY_DN470260_c0_g1	0.000	0.000	0.000	0.000	0.000	0.000	0.000	0.000	0.000	0.000
TRINITY_DN470260_c0_g2	0.000	0.000	0.000	0.000	0.000	0.000	0.000	0.000	0.508	0.000
TRINITY_DN470261_c0_g1	0.000	0.000	0.000	0.000	0.000	0.000	0.000	0.000	0.000	0.000
TRINITY_DN470263_c0_g1	0.000	0.000	0.000	0.000	0.000	0.000	0.000	0.000	0.260	0.000
TRINITY_DN470267_c0_g1	0.000	0.000	0.000	0.000	1.472	2.014	0.000	0.000	0.429	0.000
TRINITY_DN470268_c0_g1	0.000	0.000	8.943	0.000	0.000	0.000	0.000	3.097	0.000	0.000
TRINITY_DN47026_c0_g1	0.000	0.457	1.135	0.788	0.800	0.187	0.000	0.000	0.274	6.247
TRINITY_DN47026_c0_g2	0.000	1.536	2.046	1.234	2.387	1.183	0.525	3.327	1.340	0.000
TRINITY_DN470270_c0_g1	0.000	0.000	0.000	2.280	1.164	0.000	0.000	0.000	0.002	0.000
TRINITY_DN470270_c1_g1	0.000	0.000	0.000	0.000	0.000	0.000	0.000	0.000	0.961	0.000
TRINITY_DN470271_c0_g1	0.000	0.000	0.000	0.000	0.000	0.000	0.000	0.000	0.000	0.000
TRINITY_DN470272_c0_g1	0.000	0.000	0.458	0.493	0.000	0.000	1.219	0.000	0.000	0.000
TRINITY_DN470272_c1_g1	0.000	0.690	0.225	0.368	0.501	1.367	0.000	0.467	0.148	0.000
TRINITY_DN470272_c2_g1	0.000	1.146	0.316	0.000	0.186	0.000	0.000	0.000	0.000	0.000
TRINITY_DN470274_c0_g1	0.000	0.000	0.000	0.000	0.000	0.000	0.000	0.000	0.000	0.000
TRINITY_DN470276_c0_g1	0.000	0.595	0.000	0.211	0.215	0.000	2.080	0.791	1.395	0.000
TRINITY_DN470277_c0_g1	0.000	0.000	0.000	0.000	0.911	0.000	0.000	0.000	0.000	0.000
TRINITY_DN470278_c0_g1	0.000	0.000	1.099	0.590	1.509	0.000	1.455	0.000	0.000	0.000
TRINITY_DN470279_c0_g1	0.000	0.000	0.000	0.000	0.383	0.000	0.000	0.000	0.000	0.000
TRINITY_DN470280_c0_g1	0.000	0.000	0.000	0.000	0.000	0.000	0.000	0.000	0.000	0.000
TRINITY_DN470281_c0_g1	0.000	1.412	0.000	0.000	0.000	0.000	0.000	0.000	0.300	0.000
TRINITY_DN470282_c0_g1	0.000	0.000	0.000	0.000	0.000	0.000	1.135	0.000	0.000	0.000
TRINITY_DN470284_c1_g1	0.000	0.000	0.000	0.441	0.000	0.000	0.000	0.000	0.000	0.000
TRINITY_DN470286_c0_g5	0.000	0.000	0.326	0.355	0.181	0.000	0.000	0.000	0.747	0.000
TRINITY_DN470286_c1_g1	0.000	0.000	0.000	0.836	0.000	0.000	0.000	0.000	0.000	0.000
TRINITY_DN470286_c3_g1	0.000	0.000	0.338	0.183	0.748	0.000	0.904	0.690	0.662	0.000
TRINITY_DN470286_c4_g1	0.000	0.000	0.185	0.203	0.207	0.000	0.000	0.000	0.000	0.000
TRINITY_DN470286_c6_g1	0.000	0.000	0.000	0.000	0.000	0.000	1.693	0.000	0.000	0.000
TRINITY_DN470286_c7_g1	0.000	0.000	0.000	0.000	0.352	0.000	0.000	0.000	0.000	0.000
TRINITY_DN470288_c0_g1	0.000	0.000	0.000	0.000	0.000	0.000	0.000	0.000	0.000	0.000
TRINITY_DN470288_c1_g1	0.000	0.000	0.000	0.703	0.000	0.000	0.000	0.000	0.000	0.000
TRINITY_DN47028_c3_g1	0.000	0.000	0.000	0.000	0.000	0.000	0.000	0.000	0.000	0.000
TRINITY_DN470290_c1_g1	0.000	0.000	0.000	0.000	0.000	0.000	0.000	0.000	0.000	0.000
TRINITY_DN470291_c0_g1	2.826	0.364	0.237	0.388	0.000	0.361	0.000	0.492	0.000	0.000
TRINITY_DN470292_c0_g1	0.000	0.000	0.000	0.788	0.000	0.000	0.000	0.000	0.481	0.000
TRINITY_DN470294_c0_g1	0.000	0.000	0.000	0.000	0.000	0.000	0.000	0.000	0.000	0.000
TRINITY_DN470296_c0_g1	0.000	0.000	0.000	0.000	0.000	0.000	0.000	0.000	0.000	0.000
TRINITY_DN470297_c0_g1	0.000	0.000	0.000	0.000	0.618	0.000	0.000	0.000	0.000	0.000
TRINITY_DN470298_c0_g1	0.000	0.000	1.699	0.000	0.000	0.000	0.000	0.000	0.000	0.000
TRINITY_DN470298_c0_g2	0.000	0.000	0.000	0.000	0.000	0.000	0.000	0.000	0.000	0.000
TRINITY_DN47029_c0_g1	0.000	0.000	0.448	0.000	0.534	0.000	2.385	0.000	0.000	0.000
TRINITY_DN4702_c0_g1	2.221	5.828	2.531	4.792	6.009	2.191	4.113	1.181	7.134	8.143
TRINITY_DN4702_c1_g1	0.000	0.000	0.000	0.000	0.000	0.000	0.000	0.000	0.000	0.000
TRINITY_DN470300_c0_g1	0.000	0.000	0.000	0.000	0.000	0.000	0.000	0.000	0.000	0.000
TRINITY_DN470301_c0_g1	0.000	0.000	0.000	0.000	0.000	0.000	0.000	0.000	0.246	0.000
TRINITY_DN470301_c0_g2	0.000	0.000	0.201	0.000	0.000	0.917	0.000	0.420	0.466	0.000
TRINITY_DN470302_c0_g1	0.000	0.000	0.000	0.000	0.000	1.379	0.000	0.912	0.439	2.474
TRINITY_DN470303_c1_g1	0.000	0.000	0.000	0.245	0.000	0.000	0.000	0.381	0.060	0.000
TRINITY_DN470303_c2_g1	0.000	0.000	0.000	0.000	0.000	2.305	0.000	0.000	0.490	0.000
TRINITY_DN470304_c0_g1	0.000	0.000	0.000	0.000	0.690	0.000	0.000	0.000	0.203	0.000
TRINITY_DN470305_c0_g1	0.000	0.000	0.000	0.000	0.000	0.000	0.000	0.000	0.000	0.000
TRINITY_DN470306_c0_g1	0.000	0.000	0.000	0.000	0.000	0.000	0.000	0.000	0.000	0.000
TRINITY_DN470307_c0_g1	0.000	0.000	0.000	0.000	0.000	0.000	0.000	0.000	0.000	0.000
TRINITY_DN470307_c1_g1	0.000	0.000	0.000	0.000	0.000	0.000	0.000	0.000	1.024	0.000
TRINITY_DN470308_c0_g1	0.000	0.000	0.000	0.000	0.000	0.000	0.000	0.000	0.000	0.000
TRINITY_DN470309_c0_g1	0.000	0.000	0.000	0.000	0.000	0.000	0.000	0.000	0.000	0.000
TRINITY_DN470309_c0_g2	0.000	0.000	0.000	0.530	0.000	0.000	0.000	0.000	0.324	0.000
TRINITY_DN47030_c0_g1	0.000	0.000	0.000	0.000	0.656	0.000	0.000	2.417	1.029	0.000
TRINITY_DN47030_c1_g1	0.000	0.000	0.000	0.000	0.000	0.000	0.000	0.000	0.000	0.000
TRINITY_DN470310_c0_g1	0.000	0.000	3.223	0.865	2.733	0.000	0.000	0.000	2.125	0.000
TRINITY_DN470312_c0_g1	0.000	0.000	0.000	0.000	0.000	0.000	0.000	0.000	0.306	2.106
TRINITY_DN470313_c0_g1	0.000	0.000	0.000	0.124	0.462	0.639	1.116	0.000	0.150	0.000
TRINITY_DN470313_c1_g2	0.000	0.000	0.000	0.000	0.000	0.000	0.000	0.000	0.000	0.000
TRINITY_DN470313_c2_g1	0.000	0.000	0.000	0.000	0.000	0.000	0.000	0.000	1.073	0.000
TRINITY_DN470315_c0_g1	0.000	0.000	0.000	0.000	0.000	0.000	0.000	0.000	0.000	0.000
TRINITY_DN470315_c1_g1	0.000	0.000	0.000	0.000	0.000	0.000	0.000	0.000	0.230	0.000
TRINITY_DN470316_c0_g1	0.000	0.000	0.000	0.000	0.000	0.000	0.000	0.000	0.000	0.000
TRINITY_DN470318_c0_g1	0.000	0.533	0.347	0.190	0.583	0.000	0.000	0.000	0.338	0.000
TRINITY_DN47031_c0_g1	0.000	1.240	2.324	1.605	0.789	0.802	0.000	0.000	0.571	0.000
TRINITY_DN470323_c0_g1	0.000	0.000	0.000	0.000	0.000	0.000	0.000	0.000	0.000	0.000
TRINITY_DN470325_c0_g1	0.000	0.000	1.524	0.109	0.299	0.000	0.000	0.000	0.038	0.000
TRINITY_DN470325_c0_g2	0.000	0.000	0.110	0.121	0.436	1.006	0.600	0.000	0.148	0.628
TRINITY_DN470325_c1_g1	1.944	0.496	0.000	0.000	0.000	0.000	0.000	0.000	0.177	0.000
TRINITY_DN470327_c0_g1	0.000	0.000	0.000	0.000	0.000	0.000	0.000	0.000	0.197	0.000
TRINITY_DN470328_c0_g1	0.000	0.000	0.000	0.000	0.000	0.000	0.000	0.000	0.182	0.000
TRINITY_DN47032_c0_g1	2.265	0.000	0.566	0.000	0.000	0.000	0.000	0.000	0.000	0.000
TRINITY_DN47032_c0_g2	0.000	4.022	2.089	1.863	5.622	5.251	4.805	2.277	2.334	3.124
TRINITY_DN470330_c0_g1	0.000	4.035	0.000	0.000	0.000	0.000	0.000	0.000	0.000	0.000
TRINITY_DN470330_c1_g1	0.000	0.000	0.000	1.309	0.000	1.882	0.000	2.526	0.000	0.000
TRINITY_DN470332_c0_g1	0.000	0.000	0.000	0.000	0.000	0.000	0.000	0.000	0.000	0.000
TRINITY_DN470333_c1_g1	0.000	0.000	0.000	0.000	0.000	0.000	0.000	0.000	0.000	0.000
TRINITY_DN470334_c0_g1	0.000	0.000	0.000	0.000	0.000	0.000	0.000	0.000	0.000	0.000
TRINITY_DN470338_c0_g1	0.000	0.000	0.000	0.000	0.000	0.000	0.000	0.000	0.000	0.000
TRINITY_DN470339_c0_g3	0.000	0.000	0.000	0.000	0.000	0.000	0.000	0.000	0.000	0.000
TRINITY_DN47033_c0_g1	0.374	0.366	1.046	0.602	0.746	0.092	0.000	0.149	0.078	0.000
TRINITY_DN47033_c1_g1	0.000	0.000	0.000	0.000	0.000	0.000	0.000	0.000	0.350	0.000
TRINITY_DN47033_c2_g1	0.000	0.000	0.000	0.000	0.000	0.000	0.000	0.000	0.000	0.000
TRINITY_DN470340_c0_g1	0.000	0.000	0.000	0.000	0.000	0.000	0.000	0.000	0.000	0.000
TRINITY_DN470341_c0_g1	0.000	0.000	0.000	0.000	0.000	0.000	0.000	0.000	0.000	0.000
TRINITY_DN470341_c1_g1	0.000	0.000	0.000	0.000	0.866	0.000	0.000	0.000	0.000	0.000
TRINITY_DN470342_c0_g2	0.000	0.000	0.000	0.000	0.000	0.000	0.000	0.000	0.272	0.000
TRINITY_DN470342_c0_g3	0.000	0.000	0.000	0.000	0.544	1.998	0.000	0.000	0.318	0.000
TRINITY_DN470342_c1_g1	0.000	0.000	0.000	0.000	0.000	0.000	0.000	0.000	0.000	0.000
TRINITY_DN470342_c1_g2	0.000	0.000	1.453	0.356	0.863	0.000	0.000	0.000	0.535	0.000
TRINITY_DN470342_c1_g3	0.000	0.000	0.000	0.000	0.000	0.000	0.000	0.000	0.000	0.000
TRINITY_DN470343_c0_g1	0.000	0.000	0.000	0.328	0.000	0.000	0.000	0.000	0.198	0.000
TRINITY_DN470344_c0_g1	0.000	0.000	1.800	0.195	0.000	0.550	0.000	0.000	0.587	3.958
TRINITY_DN470346_c0_g1	0.000	0.000	0.000	0.949	0.000	0.672	0.000	0.000	0.000	0.000
TRINITY_DN470346_c1_g1	0.000	0.000	0.000	0.000	0.000	0.222	0.000	0.000	0.000	0.000
TRINITY_DN470346_c2_g1	0.000	0.000	0.000	0.000	1.744	0.000	0.000	0.000	0.000	0.000
TRINITY_DN470347_c0_g1	0.000	0.000	0.000	0.000	0.000	0.000	0.000	0.000	0.543	0.000
TRINITY_DN470348_c0_g1	0.000	0.000	1.742	0.000	0.000	0.000	0.000	0.000	0.000	0.000
TRINITY_DN470349_c0_g1	0.000	0.000	0.000	0.000	0.200	0.000	0.000	0.000	0.354	1.991
TRINITY_DN47034_c0_g1	0.000	0.000	0.323	0.000	0.000	0.000	0.000	0.000	0.000	0.000
TRINITY_DN47034_c0_g2	0.000	0.000	0.000	0.159	0.000	0.000	0.000	0.000	0.122	0.000
TRINITY_DN47034_c1_g1	0.000	0.000	0.000	0.796	0.000	0.000	0.000	0.000	0.000	0.000
TRINITY_DN470350_c0_g1	0.000	0.000	0.000	0.000	0.000	0.000	0.000	0.000	0.000	0.000
TRINITY_DN470351_c0_g1	0.000	0.000	0.189	0.062	0.160	0.000	0.000	0.000	0.254	0.000
TRINITY_DN470352_c0_g1	0.000	0.000	2.324	0.000	0.000	0.000	0.000	0.000	0.000	0.000
TRINITY_DN470353_c0_g1	0.000	0.599	0.947	0.636	1.234	0.000	0.000	0.000	0.383	0.000
TRINITY_DN470353_c1_g1	0.000	0.000	1.010	0.338	0.457	0.307	0.000	0.000	0.170	0.000
TRINITY_DN470353_c1_g2	0.000	0.000	0.000	0.000	0.000	0.000	0.000	0.000	0.522	0.000
TRINITY_DN470353_c3_g1	0.000	0.000	0.000	0.000	0.920	0.000	0.000	0.000	0.113	2.590
TRINITY_DN470353_c4_g1	0.000	0.000	0.000	0.393	0.000	0.000	0.000	0.000	0.000	0.000
TRINITY_DN470354_c0_g1	0.000	0.000	0.000	0.000	0.000	0.000	0.000	0.000	0.000	0.000
TRINITY_DN470354_c1_g1	0.000	0.000	0.492	0.795	1.356	0.000	0.000	0.000	0.571	0.000
TRINITY_DN470354_c2_g1	0.000	5.988	0.000	0.520	1.088	1.500	0.000	0.000	0.000	0.000
TRINITY_DN470354_c3_g1	0.000	0.000	0.000	0.000	2.471	0.000	0.000	0.000	0.000	0.000
TRINITY_DN470355_c0_g1	0.000	0.000	0.000	0.000	0.000	0.000	0.000	0.000	0.000	0.000
TRINITY_DN470356_c0_g1	0.000	0.000	0.000	0.000	0.000	0.000	0.000	0.000	0.509	0.000
TRINITY_DN470357_c0_g1	0.000	0.000	0.000	0.000	0.000	0.000	0.000	0.000	0.000	0.000
TRINITY_DN470359_c0_g2	0.000	0.000	0.000	0.000	0.644	0.000	0.000	0.000	0.753	0.000
TRINITY_DN47035_c1_g1	0.000	0.000	1.075	0.000	0.000	0.000	0.000	0.000	0.353	0.000
TRINITY_DN47035_c3_g1	0.000	0.000	3.337	0.000	0.000	0.000	0.000	0.000	0.000	0.000
TRINITY_DN470360_c0_g1	0.000	0.000	0.000	0.000	0.000	0.000	0.000	0.000	0.000	0.000
TRINITY_DN470361_c2_g1	0.000	0.000	0.000	0.000	0.000	0.000	0.000	0.000	0.000	0.000
TRINITY_DN470364_c0_g1	0.000	0.000	0.000	0.000	0.680	0.000	0.000	0.000	0.000	0.000
TRINITY_DN470365_c0_g1	0.000	0.000	0.000	0.000	0.000	0.000	0.000	0.000	0.000	0.000
TRINITY_DN470367_c0_g1	0.000	0.000	0.000	0.000	0.000	0.000	0.000	0.000	0.444	0.000
TRINITY_DN470367_c1_g1	0.000	0.000	0.000	0.000	0.000	0.000	0.000	0.000	0.925	0.000
TRINITY_DN470368_c0_g1	0.000	0.000	0.000	0.000	1.262	0.000	0.000	0.000	0.000	0.000
TRINITY_DN470369_c0_g1	0.000	0.175	0.000	0.365	0.192	0.172	0.000	0.000	0.000	0.000
TRINITY_DN47036_c0_g1	0.000	0.000	0.879	0.000	0.489	0.000	0.000	0.000	0.000	0.000
TRINITY_DN47036_c0_g2	3.456	0.000	1.019	0.317	0.244	0.000	0.000	0.000	0.048	0.000
TRINITY_DN47036_c0_g3	0.000	0.000	0.000	0.000	0.000	0.000	0.000	0.000	0.000	0.000
TRINITY_DN47036_c1_g1	0.000	0.000	0.000	0.000	0.000	0.000	1.937	0.000	0.000	0.000
TRINITY_DN47036_c1_g2	0.000	0.000	0.000	0.000	0.573	0.526	0.000	0.000	0.000	0.000
TRINITY_DN47036_c2_g1	0.000	0.000	1.024	0.000	0.000	0.000	2.713	0.000	0.000	0.000
TRINITY_DN470371_c0_g1	0.000	0.532	1.277	0.377	0.000	0.531	0.930	0.000	0.000	0.000
TRINITY_DN470372_c0_g1	0.000	0.000	0.000	0.578	1.209	0.000	0.000	0.000	0.000	0.000
TRINITY_DN470372_c1_g1	0.000	0.000	0.000	0.000	0.000	0.000	0.000	0.000	0.000	0.000
TRINITY_DN470373_c0_g1	0.000	0.000	0.000	0.000	0.000	0.000	0.000	0.000	0.000	0.000
TRINITY_DN470374_c0_g1	0.000	0.000	0.714	0.000	0.000	0.000	0.000	0.000	0.000	0.000
TRINITY_DN470374_c1_g1	0.000	0.000	0.000	0.000	0.725	0.000	0.000	0.000	0.000	0.000
TRINITY_DN470375_c0_g1	0.000	0.000	0.596	0.319	0.000	0.000	0.000	0.000	0.000	0.000
TRINITY_DN470376_c0_g1	0.000	0.000	0.000	0.000	0.000	0.000	0.000	0.000	0.000	0.000
TRINITY_DN470377_c0_g1	0.000	0.000	0.000	0.000	0.000	0.000	0.000	0.000	0.000	0.000
TRINITY_DN470378_c0_g1	0.000	0.000	0.000	0.000	0.000	0.532	0.000	0.000	0.000	0.000
TRINITY_DN470378_c0_g2	0.000	0.000	0.954	0.000	0.164	0.000	0.000	0.929	0.000	0.000
TRINITY_DN470378_c1_g1	0.000	0.000	0.000	2.143	0.000	0.000	0.000	2.328	0.523	0.000
TRINITY_DN47037_c0_g1	0.000	0.000	0.000	0.000	0.276	0.758	0.000	0.000	0.000	0.000
TRINITY_DN470381_c0_g1	0.000	0.000	0.000	0.000	0.653	0.000	5.502	0.000	0.000	0.000
TRINITY_DN470381_c0_g3	0.000	0.000	0.000	0.000	0.600	1.650	2.832	0.000	0.000	0.000
TRINITY_DN470381_c2_g1	0.000	0.000	0.000	0.000	0.000	0.000	0.000	0.000	0.000	0.000
TRINITY_DN470382_c0_g1	0.000	0.000	0.000	0.000	0.000	0.000	0.000	0.000	0.000	0.000
TRINITY_DN470383_c0_g1	0.000	0.000	0.000	0.400	0.000	0.000	0.000	0.000	0.000	0.000
TRINITY_DN470384_c0_g1	0.000	0.000	0.000	0.000	0.000	0.000	0.000	0.000	0.000	0.000
TRINITY_DN470386_c0_g1	0.000	0.000	0.000	0.000	0.383	0.000	0.000	0.000	0.000	0.000
TRINITY_DN470387_c0_g1	0.000	0.000	0.000	0.000	0.000	0.000	0.000	0.000	0.153	0.000
TRINITY_DN470387_c1_g1	0.000	0.000	0.000	0.000	0.000	0.000	0.000	0.000	0.000	0.000
TRINITY_DN470387_c2_g1	0.000	0.986	0.000	0.000	0.000	0.000	0.000	0.000	0.000	0.000
TRINITY_DN470388_c0_g1	0.000	0.000	0.000	0.000	0.000	0.000	0.000	0.000	0.000	0.000
TRINITY_DN470388_c1_g1	0.000	0.785	0.256	0.000	0.143	0.390	0.000	0.000	0.084	0.000
TRINITY_DN470389_c0_g1	0.000	0.000	1.400	0.000	0.257	0.000	0.000	0.000	0.000	0.000
TRINITY_DN470391_c0_g1	0.000	0.000	0.000	0.000	0.000	0.000	0.000	0.000	0.191	0.000
TRINITY_DN470392_c0_g1	0.000	0.000	0.000	0.199	0.000	0.000	0.983	0.000	0.000	0.000
TRINITY_DN470395_c0_g1	0.000	0.000	0.000	0.675	0.000	0.000	0.000	0.000	0.000	0.000
TRINITY_DN470397_c0_g1	0.000	0.000	0.000	1.179	0.000	0.000	0.000	0.000	0.429	0.000
TRINITY_DN470398_c0_g1	12.186	0.000	0.000	0.000	0.000	0.000	0.000	2.055	0.000	0.000
TRINITY_DN470399_c0_g1	0.000	0.000	0.000	0.201	0.000	0.000	0.000	0.000	0.107	0.000
TRINITY_DN4703_c0_g1	3.263	10.981	14.624	10.665	14.256	13.678	9.719	11.274	6.915	4.835
TRINITY_DN4703_c0_g2	0.000	1.389	0.000	1.680	3.548	0.000	0.000	3.694	1.030	0.000
TRINITY_DN4703_c1_g1	0.000	0.000	0.000	0.000	0.000	0.000	0.000	0.000	0.000	0.000
TRINITY_DN4703_c2_g1	3.925	2.763	5.367	2.534	5.735	3.972	5.521	4.137	3.280	4.396
TRINITY_DN4703_c2_g2	0.000	0.000	0.000	0.000	0.000	0.000	0.000	0.000	0.000	0.000
TRINITY_DN4703_c3_g1	0.000	2.151	0.000	0.000	0.000	0.000	0.000	0.000	0.000	0.000
TRINITY_DN470401_c0_g1	0.000	0.000	0.295	0.323	0.166	0.000	0.000	0.000	0.197	0.000
TRINITY_DN470402_c0_g1	0.000	0.000	0.000	0.921	0.000	0.000	0.000	0.000	1.128	0.000
TRINITY_DN470403_c0_g1	0.000	0.000	2.285	0.000	0.000	3.531	0.000	0.000	0.000	0.000
TRINITY_DN470403_c1_g1	0.000	0.000	0.000	0.000	1.616	0.000	0.000	0.000	0.000	0.000
TRINITY_DN470404_c2_g1	0.000	0.000	0.000	0.736	0.000	0.000	0.000	0.000	0.451	0.000
TRINITY_DN470404_c3_g1	0.000	0.000	0.000	0.000	0.000	0.000	0.000	0.000	0.121	0.000
TRINITY_DN470408_c1_g1	0.000	0.000	0.000	0.000	0.000	0.000	0.000	0.000	0.000	0.000
TRINITY_DN470409_c0_g1	0.000	0.000	0.000	0.000	0.000	0.000	0.000	0.000	0.000	0.000
TRINITY_DN47040_c0_g1	0.000	0.000	0.000	0.000	0.000	0.000	0.000	0.000	0.000	0.000
TRINITY_DN47040_c1_g1	0.000	4.416	7.652	3.346	5.145	1.664	6.146	11.611	2.878	8.916
TRINITY_DN47040_c1_g2	0.000	0.000	0.000	0.000	0.000	7.364	0.000	0.000	2.482	0.000
TRINITY_DN47040_c1_g3	0.000	0.000	2.810	0.000	0.963	0.000	0.000	0.000	0.000	0.000
TRINITY_DN470411_c0_g1	0.000	0.000	0.000	0.000	0.000	0.000	0.000	0.000	0.000	0.000
TRINITY_DN470412_c1_g1	0.000	0.000	1.427	0.380	0.000	0.000	0.000	0.000	0.000	0.000
TRINITY_DN470413_c0_g1	0.000	0.000	0.000	0.000	0.000	0.000	0.000	2.543	0.000	0.000
TRINITY_DN470414_c0_g1	0.000	0.220	0.000	0.000	0.080	0.000	0.000	0.000	0.266	0.000
TRINITY_DN470415_c0_g1	0.000	0.000	0.000	0.000	0.000	0.000	0.000	0.000	0.377	0.000
TRINITY_DN470417_c0_g1	0.000	0.000	0.000	0.237	0.655	0.000	0.000	0.000	0.289	0.000
TRINITY_DN470418_c0_g1	0.000	0.000	0.000	0.307	0.000	0.000	0.000	0.000	0.000	0.000
TRINITY_DN47041_c0_g1	0.000	0.000	0.000	0.000	0.000	0.000	0.000	0.000	0.000	0.000
TRINITY_DN47041_c1_g1	0.000	0.000	0.000	0.000	0.000	1.854	0.000	0.000	0.000	0.000
TRINITY_DN47041_c1_g2	0.000	0.000	2.211	0.000	0.000	0.000	0.000	0.000	0.000	0.000
TRINITY_DN47041_c1_g4	0.000	0.000	0.000	0.000	0.000	0.000	0.000	0.000	0.000	0.000
TRINITY_DN47041_c2_g1	0.000	3.694	0.000	0.000	0.000	0.000	0.000	0.000	0.393	0.000
TRINITY_DN47041_c3_g1	0.000	0.000	0.000	0.000	0.000	0.000	0.000	0.000	0.000	0.000
TRINITY_DN470420_c0_g1	0.000	0.000	0.000	0.000	0.000	0.000	0.000	0.000	0.000	0.000
TRINITY_DN470420_c0_g2	0.000	0.000	0.000	0.000	2.403	0.000	0.000	0.000	0.000	0.000
TRINITY_DN470421_c1_g1	0.000	0.000	0.000	0.000	0.000	0.000	0.000	0.000	0.000	0.000
TRINITY_DN470422_c0_g1	0.000	0.000	0.000	0.000	1.616	0.000	0.000	0.000	0.000	0.000
TRINITY_DN470423_c0_g1	0.000	0.000	0.000	0.000	0.000	0.000	0.000	0.000	0.000	0.000
TRINITY_DN470425_c0_g1	0.000	0.000	0.000	0.000	0.000	0.000	0.000	0.000	0.000	0.000
TRINITY_DN470426_c0_g1	0.000	0.791	0.516	0.141	1.562	0.000	0.000	0.000	0.215	0.000
TRINITY_DN470426_c0_g2	0.000	0.000	0.000	0.000	0.000	0.000	0.000	0.000	0.000	0.000
TRINITY_DN470426_c0_g3	0.000	0.000	0.645	0.000	0.536	0.984	0.000	0.000	0.211	0.000
TRINITY_DN470426_c1_g1	0.000	0.000	0.000	0.000	1.759	0.000	0.000	0.000	0.000	0.000
TRINITY_DN470426_c2_g1	0.000	0.000	1.751	0.938	0.000	0.000	0.000	0.000	0.578	0.000
TRINITY_DN470429_c0_g1	0.000	0.000	0.000	0.000	0.000	0.000	0.000	0.000	0.000	0.000
TRINITY_DN470429_c0_g2	0.000	0.000	0.000	0.000	0.000	4.136	0.000	0.000	0.000	0.000
TRINITY_DN47042_c0_g1	0.000	0.000	0.000	0.328	0.000	0.000	0.000	1.233	0.198	0.000
TRINITY_DN470430_c0_g1	0.000	0.000	0.000	0.000	0.000	0.000	0.000	0.000	0.000	0.000
TRINITY_DN470430_c0_g2	0.000	0.000	0.000	0.000	0.000	0.000	0.000	0.000	0.000	0.000
TRINITY_DN470430_c1_g1	0.000	0.185	0.952	0.392	0.339	0.361	0.658	0.000	0.279	0.000
TRINITY_DN470430_c3_g1	0.000	0.000	0.000	0.000	0.000	0.000	0.000	0.000	0.000	0.000
TRINITY_DN470431_c0_g1	0.000	0.118	0.076	0.000	0.121	0.000	0.000	0.083	0.104	0.220
TRINITY_DN470432_c0_g1	0.000	0.793	0.000	0.000	0.996	0.000	0.000	0.000	0.000	0.000
TRINITY_DN470434_c0_g1	0.000	0.000	0.922	0.491	0.000	4.264	0.000	0.000	0.301	0.000
TRINITY_DN470434_c0_g2	0.000	0.000	0.097	0.160	0.055	0.000	0.526	0.000	0.123	1.656
TRINITY_DN470435_c0_g1	0.000	0.000	0.000	0.000	0.000	0.000	0.000	0.000	0.000	0.000
TRINITY_DN470436_c0_g1	1.012	0.000	0.331	0.273	0.251	0.000	0.000	0.178	0.613	0.472
TRINITY_DN470436_c0_g2	0.000	0.000	0.000	0.000	0.000	0.000	0.000	0.000	0.000	0.000
TRINITY_DN470438_c0_g1	0.000	0.000	0.000	0.000	0.387	0.000	0.000	0.000	0.000	0.000
TRINITY_DN470439_c0_g1	0.000	0.000	0.000	0.000	0.000	0.000	0.000	0.000	0.387	0.000
TRINITY_DN47043_c0_g1	0.000	1.030	0.167	0.338	0.120	0.374	0.000	0.000	0.335	1.882
TRINITY_DN47043_c0_g2	0.000	0.000	0.000	0.000	0.000	0.000	0.000	0.000	0.275	0.000
TRINITY_DN47043_c1_g1	0.000	0.000	1.931	0.000	1.334	0.000	0.000	0.000	0.096	0.000
TRINITY_DN47043_c2_g1	0.000	0.000	1.048	0.562	0.587	0.000	0.000	2.156	0.000	0.000
TRINITY_DN470441_c0_g1	0.000	0.000	0.000	0.000	0.000	0.000	0.000	0.000	0.736	0.000
TRINITY_DN470441_c1_g1	0.000	0.000	0.000	0.000	0.000	0.000	0.000	0.000	0.000	0.000
TRINITY_DN470441_c2_g1	0.000	0.000	0.000	0.000	1.040	0.000	2.467	0.000	0.610	0.000
TRINITY_DN470444_c0_g1	0.000	0.730	0.000	0.000	0.000	0.000	0.000	0.000	0.000	0.000
TRINITY_DN470445_c0_g1	0.000	0.000	0.000	0.000	1.148	0.000	0.000	0.000	0.448	0.000
TRINITY_DN470446_c0_g1	0.000	0.000	0.000	0.000	0.000	0.000	0.000	0.000	0.000	0.000
TRINITY_DN470448_c0_g1	0.000	0.000	0.000	0.000	0.000	0.000	0.000	0.000	0.000	0.000
TRINITY_DN470449_c0_g1	0.000	0.000	1.228	0.000	0.000	0.000	0.000	0.000	0.000	0.000
TRINITY_DN470449_c0_g2	0.000	0.000	0.000	0.000	0.000	0.000	0.000	0.000	0.477	0.000
TRINITY_DN47044_c0_g1	0.000	0.477	0.777	0.106	0.894	0.412	0.192	0.359	0.278	0.695
TRINITY_DN470450_c0_g1	0.000	0.588	0.957	0.209	0.107	0.000	0.517	0.401	0.064	0.000
TRINITY_DN470451_c2_g1	0.000	0.000	0.000	0.000	3.518	0.000	0.000	0.000	0.000	0.000
TRINITY_DN470451_c3_g1	0.000	0.000	0.000	0.094	0.192	0.000	0.000	0.000	0.227	0.000
TRINITY_DN470451_c4_g1	0.000	0.000	0.000	0.000	0.000	0.000	0.000	0.000	0.000	0.000
TRINITY_DN470452_c0_g1	0.000	0.000	0.000	0.000	0.000	0.000	0.000	0.000	0.000	0.000
TRINITY_DN470452_c10_g1	0.000	0.000	0.000	0.000	0.000	0.000	0.000	0.000	0.154	0.000
TRINITY_DN470452_c1_g1	0.000	0.000	0.000	0.471	0.000	0.000	0.000	0.000	0.577	0.000
TRINITY_DN470452_c2_g1	0.000	0.000	0.000	0.000	0.000	0.000	0.000	0.000	0.000	0.000
TRINITY_DN470452_c5_g1	0.000	0.000	0.000	0.000	0.000	0.000	0.000	0.000	0.000	0.000
TRINITY_DN470452_c8_g1	0.000	2.259	0.000	0.000	0.000	0.000	0.000	0.000	0.000	0.000
TRINITY_DN470454_c0_g1	0.000	0.000	0.000	0.000	0.000	0.000	0.000	0.000	0.000	0.000
TRINITY_DN470455_c0_g1	0.000	0.000	0.533	0.287	0.000	0.000	1.415	0.000	0.346	0.000
TRINITY_DN470456_c0_g1	0.000	0.000	0.000	0.000	0.000	0.000	3.337	0.000	0.819	0.000
TRINITY_DN470459_c0_g1	0.000	0.000	0.000	0.000	0.000	0.000	0.000	0.000	0.128	0.000
TRINITY_DN47045_c0_g1	32.623	66.109	48.840	43.203	49.917	26.474	95.774	65.356	76.400	56.537
TRINITY_DN470460_c0_g1	0.000	0.000	0.000	0.287	0.000	0.000	0.000	0.000	0.173	0.000
TRINITY_DN470461_c0_g1	0.000	0.000	1.616	0.000	0.000	0.000	0.000	0.000	0.000	0.000
TRINITY_DN470463_c0_g1	0.000	0.000	0.000	0.000	0.000	0.000	0.000	0.000	0.000	0.000
TRINITY_DN470464_c0_g1	0.000	0.000	0.000	0.000	0.000	0.000	0.000	0.000	0.373	0.000
TRINITY_DN470464_c1_g1	0.000	0.000	0.000	0.170	0.347	0.000	0.000	0.000	0.000	0.000
TRINITY_DN470464_c2_g1	0.000	0.000	0.589	0.301	0.509	0.000	0.000	0.000	0.363	0.000
TRINITY_DN470464_c2_g2	0.000	0.467	0.305	0.000	1.414	0.000	0.000	0.000	0.107	0.000
TRINITY_DN470464_c2_g3	0.000	0.000	0.000	0.000	0.276	0.000	0.986	0.000	0.000	0.000
TRINITY_DN470464_c2_g4	0.000	0.000	0.000	0.000	0.000	0.000	0.000	0.000	0.000	0.000
TRINITY_DN470464_c3_g1	0.000	0.000	0.000	0.000	0.000	0.000	0.000	0.000	0.000	0.000
TRINITY_DN470467_c0_g1	0.000	0.000	0.000	0.000	0.000	0.000	0.000	0.000	0.000	0.000
TRINITY_DN470468_c1_g1	0.000	0.000	0.000	0.000	0.000	0.000	0.000	0.000	0.712	0.000
TRINITY_DN47046_c0_g1	0.000	0.628	0.000	0.000	0.227	0.000	1.097	0.000	0.983	0.000
TRINITY_DN47046_c0_g2	0.000	1.725	0.000	0.000	0.000	0.000	0.000	0.000	0.000	0.000
TRINITY_DN47046_c0_g3	0.000	0.000	6.287	0.000	0.000	0.000	4.137	0.000	0.517	0.000
TRINITY_DN470470_c0_g1	0.000	0.000	0.000	0.000	0.000	0.000	0.000	0.000	0.000	0.000
TRINITY_DN470471_c0_g1	0.000	0.000	0.000	0.000	0.000	0.000	0.000	0.000	0.000	0.000
TRINITY_DN470471_c1_g1	0.000	0.000	0.000	0.000	0.000	0.000	0.000	0.000	0.000	0.000
TRINITY_DN470472_c0_g1	0.000	0.000	0.000	0.000	0.000	0.000	0.000	0.000	0.000	0.000
TRINITY_DN470475_c0_g1	0.000	0.000	0.000	0.000	1.438	0.000	0.000	0.000	0.000	0.000
TRINITY_DN470475_c1_g1	0.000	0.000	0.000	0.000	0.000	0.000	0.000	0.000	0.000	0.000
TRINITY_DN470476_c0_g1	0.000	0.000	0.000	0.417	1.300	0.000	0.000	1.583	0.000	0.000
TRINITY_DN470477_c0_g1	0.000	0.000	0.000	0.000	0.000	0.000	0.000	0.000	0.000	0.000
TRINITY_DN470478_c0_g1	0.000	0.000	0.000	0.000	0.000	0.000	0.000	0.000	0.000	0.000
TRINITY_DN470478_c1_g1	0.000	0.000	0.000	0.000	0.000	0.000	0.000	0.000	0.000	0.000
TRINITY_DN470478_c2_g1	0.000	0.000	0.000	0.000	0.761	0.000	0.000	0.000	0.000	0.000
TRINITY_DN470478_c3_g1	0.000	0.000	0.000	0.000	0.000	0.000	0.000	0.000	0.000	0.000
TRINITY_DN470478_c4_g1	0.000	0.000	0.000	0.000	0.000	0.000	0.000	0.000	0.000	0.000
TRINITY_DN470478_c6_g1	0.000	0.000	0.000	0.000	0.000	0.000	0.000	0.000	0.000	0.000
TRINITY_DN470479_c0_g1	0.000	0.000	0.000	0.000	0.000	0.000	0.000	0.000	0.000	0.000
TRINITY_DN470479_c0_g2	0.000	0.000	0.000	0.000	0.000	0.000	0.000	0.000	0.000	0.000
TRINITY_DN470479_c2_g1	0.000	0.000	0.000	2.141	0.000	0.000	0.000	0.000	0.000	0.000
TRINITY_DN47047_c0_g1	0.000	0.467	0.385	0.454	0.272	0.504	0.000	0.000	0.227	0.000
TRINITY_DN47047_c0_g3	0.000	0.000	0.000	0.334	0.000	0.000	0.000	0.000	0.000	0.000
TRINITY_DN47047_c1_g1	0.000	0.000	0.000	0.000	0.000	0.000	0.000	0.000	0.000	0.000
TRINITY_DN47047_c1_g2	0.000	0.000	0.000	0.000	0.000	0.000	0.000	0.000	0.371	0.000
TRINITY_DN47047_c1_g3	0.000	0.000	0.000	0.000	0.000	0.000	0.000	0.000	0.000	0.000
TRINITY_DN47047_c2_g1	8.198	1.054	0.000	0.000	0.000	0.000	0.000	0.000	0.000	0.000
TRINITY_DN470482_c0_g1	0.000	0.000	0.000	0.000	0.000	0.000	0.000	0.000	0.226	0.000
TRINITY_DN470482_c1_g1	0.000	0.000	0.000	0.000	0.000	1.424	0.000	0.000	0.102	0.000
TRINITY_DN470483_c0_g1	0.000	0.000	0.000	0.000	0.000	0.000	0.000	0.000	0.000	0.000
TRINITY_DN470485_c0_g1	0.000	0.000	0.000	0.000	1.040	0.000	0.000	0.000	0.305	0.000
TRINITY_DN470486_c0_g1	0.000	0.000	0.000	0.000	0.000	0.000	0.000	0.000	0.000	0.000
TRINITY_DN470487_c0_g1	0.000	0.000	0.000	0.000	0.297	0.000	0.000	0.000	0.000	0.000
TRINITY_DN470488_c0_g1	0.000	0.000	1.907	0.000	0.000	0.000	0.000	0.000	0.000	0.000
TRINITY_DN470489_c0_g1	0.000	0.000	1.838	0.656	0.000	0.000	0.000	0.000	0.595	3.358
TRINITY_DN470489_c1_g1	0.000	0.000	0.000	0.000	0.000	0.000	0.000	0.000	0.473	0.000
TRINITY_DN470489_c1_g2	0.000	0.000	0.000	0.000	0.000	0.000	0.000	0.000	0.000	0.000
TRINITY_DN470489_c2_g1	0.000	0.000	0.000	0.821	0.000	0.000	0.000	0.000	0.000	0.000
TRINITY_DN470489_c3_g1	0.000	0.000	0.000	0.000	0.000	0.000	4.386	3.504	0.000	0.000
TRINITY_DN470489_c4_g1	0.000	0.000	0.000	0.000	0.000	0.000	0.000	0.000	0.000	0.000
TRINITY_DN470489_c5_g1	0.000	0.000	0.000	0.306	0.000	0.000	0.000	0.000	0.185	0.000
TRINITY_DN470489_c6_g1	0.000	0.000	0.000	0.000	0.215	0.000	0.000	0.000	0.127	0.000
TRINITY_DN47048_c0_g1	0.000	3.274	0.000	0.939	1.786	0.000	2.332	0.000	1.437	0.000
TRINITY_DN47048_c0_g2	0.000	1.287	0.000	0.000	0.000	2.580	2.418	0.000	0.552	0.000
TRINITY_DN47048_c0_g3	0.000	0.000	0.000	0.433	0.451	2.499	0.000	1.649	0.663	0.000
TRINITY_DN47048_c1_g1	0.000	0.000	0.000	0.000	0.000	0.000	4.427	0.000	0.557	0.000
TRINITY_DN47048_c2_g1	0.000	0.000	0.000	0.000	0.000	2.120	0.000	0.000	0.000	0.000
TRINITY_DN47048_c4_g1	0.000	0.000	0.000	0.000	0.000	0.000	0.000	0.000	0.000	6.247
TRINITY_DN470490_c0_g1	29.759	0.000	0.000	0.443	1.385	0.000	2.191	0.000	0.000	0.000
TRINITY_DN470490_c2_g1	0.000	0.000	0.660	0.000	0.000	0.000	0.000	0.000	0.000	0.000
TRINITY_DN470492_c0_g1	0.000	0.000	0.000	0.000	0.000	0.000	0.000	0.000	0.000	0.000
TRINITY_DN470493_c0_g1	0.000	0.000	0.000	0.000	0.000	0.648	0.000	0.000	0.276	0.000
TRINITY_DN470494_c0_g1	0.000	0.000	0.000	0.000	0.000	0.000	0.000	0.000	0.487	0.000
TRINITY_DN470499_c1_g1	0.000	1.341	0.000	0.000	0.000	0.000	0.000	0.000	0.000	0.000
TRINITY_DN47049_c0_g1	0.000	0.000	0.102	0.169	0.492	0.000	0.000	0.219	0.421	0.000
TRINITY_DN47049_c5_g1	0.000	0.000	0.000	0.000	0.000	0.000	0.000	0.000	0.000	0.000
TRINITY_DN4704_c0_g1	0.000	0.000	0.000	0.000	5.795	0.000	0.000	0.000	1.354	0.000
TRINITY_DN4704_c0_g2	0.000	0.000	1.625	0.000	2.279	0.000	0.488	1.137	0.105	0.000
TRINITY_DN4704_c0_g3	0.000	0.423	0.000	0.377	1.223	0.626	1.669	0.000	0.195	0.000
TRINITY_DN4704_c0_g4	0.000	0.179	5.072	2.054	2.648	2.179	2.834	0.495	1.586	0.725
TRINITY_DN4704_c0_g5	4.408	4.434	4.764	3.276	5.377	4.757	4.732	5.133	5.396	8.491
TRINITY_DN4704_c0_g6	0.000	0.454	0.000	0.355	0.000	0.000	0.797	0.000	0.339	1.636
TRINITY_DN4704_c0_g7	0.991	1.665	2.280	1.278	2.557	1.808	1.686	1.746	1.375	1.272
TRINITY_DN4704_c1_g1	0.000	0.854	0.000	0.000	0.707	0.859	0.000	2.264	0.635	0.000
TRINITY_DN4704_c2_g1	1.528	3.296	1.636	1.865	2.665	1.337	1.364	2.408	1.601	0.713
TRINITY_DN4704_c4_g1	0.000	0.000	0.000	1.239	1.591	0.000	1.529	0.000	1.117	0.000
TRINITY_DN4704_c6_g1	0.000	0.000	0.000	0.730	0.000	0.000	0.000	0.000	0.000	0.000
TRINITY_DN4704_c8_g1	0.000	0.000	0.000	0.000	0.000	0.000	0.000	0.000	0.000	0.000
TRINITY_DN470500_c0_g2	0.000	0.000	0.000	0.000	0.324	0.000	0.637	0.490	0.000	0.000
TRINITY_DN470502_c2_g1	0.000	0.000	0.000	0.000	0.858	0.000	0.000	0.000	0.000	0.000
TRINITY_DN470503_c0_g1	0.000	0.000	0.000	0.000	0.000	0.000	0.000	0.000	0.000	0.000
TRINITY_DN470505_c0_g1	0.000	0.452	0.295	0.321	0.000	0.000	0.000	0.606	0.097	0.000
TRINITY_DN470505_c0_g3	0.000	0.000	0.533	0.287	0.000	0.000	1.415	0.000	0.173	0.000
TRINITY_DN470505_c2_g1	0.000	0.000	0.297	0.000	0.165	0.000	0.000	0.000	0.000	0.000
TRINITY_DN470505_c3_g1	0.000	0.000	0.000	0.000	0.000	0.000	0.000	0.000	0.000	0.000
TRINITY_DN470508_c0_g1	0.000	0.000	0.000	0.000	0.000	0.000	0.000	0.000	0.000	0.000
TRINITY_DN470508_c0_g2	0.000	0.000	0.000	0.000	0.000	0.000	0.000	0.000	0.000	0.000
TRINITY_DN470509_c0_g1	0.000	0.000	0.000	0.000	0.000	0.000	0.000	0.000	0.000	0.000
TRINITY_DN47050_c0_g1	0.000	0.000	0.000	0.000	0.000	0.000	0.000	0.000	0.000	0.000
TRINITY_DN47050_c0_g2	0.000	0.000	0.000	0.000	0.955	2.613	0.000	0.000	0.000	0.000
TRINITY_DN47050_c0_g4	0.000	0.000	0.000	0.000	0.000	0.000	0.000	0.000	0.259	4.354
TRINITY_DN47050_c10_g2	0.000	0.000	0.000	0.000	0.000	0.000	0.000	0.000	0.285	0.000
TRINITY_DN47050_c16_g1	0.000	0.000	0.000	0.000	0.000	0.000	0.000	0.000	0.000	0.000
TRINITY_DN47050_c1_g2	0.000	0.000	0.000	0.000	0.000	0.000	0.000	0.000	0.000	0.000
TRINITY_DN47050_c2_g1	0.000	0.000	0.000	0.000	0.000	0.000	0.000	0.000	0.000	0.000
TRINITY_DN47050_c4_g1	0.000	0.000	0.000	0.000	0.000	2.290	0.000	0.000	0.000	0.000
TRINITY_DN47050_c7_g1	0.000	0.000	0.000	0.000	0.852	0.000	0.000	0.000	0.000	0.000
TRINITY_DN47050_c8_g1	0.000	0.000	0.000	0.000	0.315	0.000	0.000	0.000	0.000	0.000
TRINITY_DN47050_c9_g1	0.000	0.000	0.000	0.000	0.000	0.813	0.000	0.000	0.344	0.000
TRINITY_DN470510_c0_g1	0.000	1.065	0.000	0.000	2.691	0.000	0.000	0.000	0.453	0.000
TRINITY_DN470513_c0_g1	0.000	1.396	0.000	0.000	0.000	0.000	0.000	0.000	0.149	0.000
TRINITY_DN470515_c0_g1	0.000	0.000	0.000	0.000	0.000	0.000	0.000	0.000	0.217	0.000
TRINITY_DN470515_c0_g2	1.136	0.143	0.093	0.051	0.263	0.000	0.000	0.000	0.188	0.000
TRINITY_DN470516_c1_g1	0.000	0.000	1.557	0.000	0.000	7.219	0.000	3.245	0.512	0.000
TRINITY_DN470517_c0_g1	0.000	0.000	0.000	0.000	0.000	0.000	0.000	0.000	0.000	0.000
TRINITY_DN470518_c0_g4	0.000	0.000	0.000	0.000	0.000	0.000	0.000	0.000	0.000	0.000
TRINITY_DN470518_c1_g1	0.000	0.000	0.000	0.000	0.550	0.000	0.000	0.000	0.000	0.000
TRINITY_DN470519_c0_g1	0.000	0.000	0.000	0.000	0.000	0.000	0.000	0.000	0.000	0.000
TRINITY_DN47051_c0_g1	0.000	0.000	1.626	0.000	0.000	0.000	4.270	0.000	1.491	0.000
TRINITY_DN470520_c0_g1	0.000	0.000	0.000	0.000	0.000	0.000	0.000	0.000	0.410	0.000
TRINITY_DN470521_c0_g1	0.000	0.000	0.000	0.000	0.000	0.000	0.000	0.000	0.597	0.000
TRINITY_DN470522_c0_g1	0.000	0.000	0.000	0.000	0.000	0.000	0.000	1.706	0.000	0.000
TRINITY_DN470523_c0_g1	0.000	0.000	0.000	0.000	0.000	0.000	0.000	0.000	0.840	0.000
TRINITY_DN470525_c0_g1	0.000	0.000	0.000	0.000	0.000	0.000	0.000	0.000	0.000	0.000
TRINITY_DN470527_c0_g1	0.000	1.171	0.000	0.409	0.849	0.000	0.000	0.000	0.249	0.000
TRINITY_DN47052_c0_g1	0.000	0.000	0.000	0.000	0.000	0.000	0.000	2.111	0.000	0.000
TRINITY_DN47052_c0_g2	0.000	0.000	0.000	0.000	0.000	0.000	0.000	0.000	0.481	0.000
TRINITY_DN47052_c1_g1	0.000	0.000	0.000	0.000	0.000	0.000	0.000	0.000	0.000	0.000
TRINITY_DN47052_c1_g2	0.000	0.000	0.000	0.000	0.000	0.000	0.000	0.000	0.000	0.000
TRINITY_DN470531_c0_g1	0.000	0.000	0.808	0.873	0.000	0.000	0.000	0.000	0.526	0.000
TRINITY_DN470532_c1_g1	0.000	0.000	0.000	0.090	0.000	0.000	0.000	0.000	0.731	0.000
TRINITY_DN470532_c2_g1	0.000	0.000	0.000	0.509	0.000	0.000	0.000	0.503	0.320	0.000
TRINITY_DN470532_c3_g1	0.000	0.000	0.000	0.000	0.000	0.000	2.544	0.000	0.000	0.000
TRINITY_DN470532_c4_g1	0.000	0.000	0.000	0.000	0.000	0.000	0.000	0.000	0.000	0.000
TRINITY_DN470532_c6_g1	0.000	0.000	0.000	0.000	0.000	0.000	0.000	0.000	0.000	0.000
TRINITY_DN470532_c7_g1	0.000	0.000	0.000	0.000	0.000	0.000	0.000	0.000	0.427	0.000
TRINITY_DN470533_c0_g1	0.000	0.000	0.000	0.483	0.000	1.394	2.389	0.000	0.000	0.000
TRINITY_DN470533_c0_g2	0.000	0.357	0.000	0.000	0.130	0.709	0.000	0.000	0.307	0.000
TRINITY_DN470533_c0_g3	0.000	0.000	0.000	0.000	0.352	0.000	1.685	0.000	0.000	0.000
TRINITY_DN470535_c0_g1	0.000	0.000	1.102	0.296	0.401	0.272	0.483	0.375	0.476	0.000
TRINITY_DN470536_c0_g1	0.000	0.000	0.000	0.000	0.000	0.000	0.000	0.000	0.000	0.000
TRINITY_DN470537_c0_g1	0.000	0.000	0.000	0.000	0.000	0.000	0.000	0.000	0.000	0.000
TRINITY_DN470537_c1_g1	0.000	0.000	0.000	0.000	0.000	0.000	2.074	0.000	0.000	0.000
TRINITY_DN470538_c1_g1	0.000	0.000	0.000	0.000	0.000	0.000	0.000	0.000	0.000	0.000
TRINITY_DN470538_c2_g1	0.000	0.000	0.000	0.000	0.000	0.000	0.000	0.000	0.000	0.000
TRINITY_DN470539_c0_g1	0.000	0.000	0.795	0.000	0.000	0.000	0.000	0.000	0.259	0.000
TRINITY_DN47053_c0_g1	0.000	0.000	1.788	0.000	0.000	1.913	0.000	0.000	0.579	0.000
TRINITY_DN47053_c0_g2	0.000	0.000	0.000	0.000	0.000	0.000	0.000	0.000	0.000	0.000
TRINITY_DN470542_c0_g1	0.000	0.000	1.805	0.000	0.331	0.000	0.000	0.000	0.000	3.298
TRINITY_DN470543_c0_g1	3.211	0.000	0.000	0.000	0.000	0.308	0.000	0.000	0.268	0.000
TRINITY_DN470544_c0_g1	0.000	0.000	0.000	0.000	0.000	0.000	0.000	0.000	1.236	2.322
TRINITY_DN470545_c1_g1	0.000	0.000	0.000	0.000	0.000	0.000	0.000	0.000	0.000	0.000
TRINITY_DN470549_c0_g1	0.000	0.000	0.000	0.000	0.000	0.000	0.000	0.000	0.000	0.000
TRINITY_DN470549_c0_g2	0.000	0.000	0.000	0.000	0.000	0.000	0.000	0.000	0.000	0.000
TRINITY_DN47054_c0_g1	0.000	1.471	0.389	0.282	0.327	0.313	0.065	0.173	0.206	0.000
TRINITY_DN47054_c0_g2	0.000	0.042	0.186	0.233	0.240	0.280	0.000	0.218	0.203	0.628
TRINITY_DN470550_c0_g1	3.611	0.000	0.000	0.246	0.214	0.000	0.000	0.316	0.143	0.000
TRINITY_DN470551_c1_g1	0.000	0.000	0.000	0.000	0.000	0.000	0.000	0.000	0.000	0.000
TRINITY_DN470554_c0_g1	0.000	0.000	0.000	0.000	0.000	1.438	0.000	0.000	0.000	0.000
TRINITY_DN470554_c1_g1	0.000	0.000	0.000	0.000	0.000	0.000	0.000	0.000	1.270	0.000
TRINITY_DN470556_c0_g2	0.000	0.000	0.000	0.000	0.293	0.000	1.415	0.000	0.346	0.000
TRINITY_DN470556_c0_g3	0.000	0.000	0.000	0.000	0.000	0.000	0.000	0.000	0.000	0.000
TRINITY_DN470556_c0_g5	0.000	0.000	0.000	0.470	0.321	0.000	0.000	1.209	0.000	0.000
TRINITY_DN470556_c0_g6	2.292	1.468	0.382	0.000	0.642	0.291	0.000	0.000	0.381	0.000
TRINITY_DN470556_c0_g7	0.000	0.000	0.000	0.000	0.000	0.000	0.000	0.000	0.000	0.000
TRINITY_DN470556_c3_g1	0.000	0.000	0.000	0.000	0.000	0.000	0.000	0.000	0.318	0.000
TRINITY_DN470556_c5_g1	0.000	0.000	0.000	0.000	0.000	2.406	0.000	0.000	1.024	0.000
TRINITY_DN470556_c6_g1	0.000	0.000	0.000	0.000	0.000	0.000	0.000	0.000	0.000	0.000
TRINITY_DN470557_c0_g1	0.000	0.000	0.766	0.000	0.000	0.000	0.000	0.000	0.000	0.000
TRINITY_DN470558_c1_g1	0.000	0.000	0.000	0.037	0.029	0.000	0.000	0.000	0.000	0.000
TRINITY_DN470558_c3_g1	0.000	0.000	0.000	0.000	0.000	0.000	0.000	0.000	0.000	0.000
TRINITY_DN470559_c0_g1	0.000	0.000	0.000	0.000	0.000	0.000	0.000	0.000	0.000	0.000
TRINITY_DN470559_c1_g1	0.000	0.000	0.000	0.000	0.000	0.000	0.000	0.000	0.000	0.000
TRINITY_DN47055_c1_g1	0.000	0.000	0.000	0.000	0.000	0.000	0.000	0.000	0.000	0.000
TRINITY_DN47055_c6_g1	0.000	0.000	0.000	0.000	0.000	0.000	0.000	0.000	0.000	0.000
TRINITY_DN47055_c7_g1	0.000	0.000	0.000	0.000	0.000	0.000	0.000	0.000	0.000	10.628
TRINITY_DN47055_c7_g2	22.697	15.247	39.666	4.120	48.759	23.524	5.664	16.271	5.566	11.834
TRINITY_DN470560_c0_g1	0.000	0.000	0.000	0.000	0.000	0.000	0.000	0.000	0.000	0.000
TRINITY_DN470560_c1_g1	0.000	0.000	0.000	0.352	0.000	0.000	0.867	0.000	0.171	0.000
TRINITY_DN470561_c1_g1	0.000	0.000	0.000	0.000	0.202	0.557	0.000	0.000	0.000	0.000
TRINITY_DN470563_c3_g1	0.000	0.000	0.000	0.000	0.000	1.734	0.000	0.000	0.000	0.000
TRINITY_DN470564_c0_g1	0.000	0.000	0.000	0.000	0.000	0.000	0.000	0.000	0.000	0.000
TRINITY_DN470564_c1_g1	0.000	0.000	1.655	0.000	0.000	0.000	0.000	0.000	0.000	0.000
TRINITY_DN470564_c2_g1	0.000	0.000	2.285	0.000	1.288	0.000	0.000	0.000	1.130	0.000
TRINITY_DN470566_c0_g1	0.000	0.000	0.000	0.000	0.000	0.000	0.000	0.847	0.000	0.000
TRINITY_DN470566_c0_g2	0.000	0.000	0.272	0.148	0.000	0.000	0.731	0.000	0.179	0.000
TRINITY_DN470566_c0_g3	0.000	0.000	1.358	0.000	0.000	0.000	0.000	0.000	0.000	0.000
TRINITY_DN470566_c1_g1	0.000	0.000	0.000	0.337	0.101	0.233	0.000	0.000	0.205	0.000
TRINITY_DN470566_c2_g1	0.000	0.000	0.000	0.000	0.000	0.000	0.000	0.000	0.000	0.000
TRINITY_DN470566_c3_g1	0.000	0.000	0.230	0.000	0.000	0.699	0.000	0.000	0.000	0.000
TRINITY_DN47056_c0_g1	0.000	0.632	0.055	0.081	0.030	0.726	1.470	0.944	0.208	0.633
TRINITY_DN470572_c1_g1	0.000	1.110	0.240	0.989	0.271	2.188	0.326	0.256	0.925	0.000
TRINITY_DN470573_c0_g1	0.000	1.178	2.309	0.000	1.281	2.368	4.427	0.000	2.830	0.000
TRINITY_DN470573_c1_g1	0.000	0.000	0.000	0.000	0.000	0.000	0.000	0.000	0.000	0.000
TRINITY_DN470573_c2_g1	0.000	0.926	0.000	0.000	0.000	0.000	0.000	0.420	0.000	0.000
TRINITY_DN470573_c4_g1	0.000	0.000	0.000	0.000	0.000	0.000	0.000	0.000	0.000	0.000
TRINITY_DN470576_c0_g1	0.000	0.000	1.097	0.000	0.000	0.000	0.000	0.000	0.000	0.000
TRINITY_DN470577_c0_g1	0.000	0.000	0.000	0.000	0.000	0.000	0.000	0.000	0.000	0.000
TRINITY_DN470578_c0_g1	0.000	0.000	0.000	0.000	0.000	0.000	0.000	0.000	0.000	0.000
TRINITY_DN470579_c0_g1	28.003	4.344	0.000	34.762	5.145	2.221	0.000	0.000	1.291	17.339
TRINITY_DN47057_c0_g2	0.000	0.000	0.261	0.000	0.291	0.000	0.000	0.540	0.535	0.000
TRINITY_DN47057_c1_g1	0.000	0.000	0.000	0.000	0.000	0.000	0.000	0.000	0.000	0.000
TRINITY_DN47057_c1_g2	0.000	0.000	0.000	0.000	0.000	0.000	0.000	0.000	0.578	0.000
TRINITY_DN47057_c2_g1	0.000	0.000	0.000	0.319	0.000	0.000	0.000	0.000	0.344	0.000
TRINITY_DN47057_c4_g1	0.000	0.000	0.000	0.000	0.000	0.000	1.988	0.000	0.000	0.000
TRINITY_DN470581_c0_g1	0.000	0.000	0.000	0.000	0.000	0.000	0.000	0.000	0.117	0.000
TRINITY_DN470582_c0_g1	0.000	0.000	0.000	0.000	0.000	0.000	0.000	0.000	0.211	0.000
TRINITY_DN470583_c1_g1	0.000	0.000	0.000	0.000	0.000	0.000	0.000	0.000	0.000	0.000
TRINITY_DN470585_c0_g1	0.000	0.000	0.000	0.000	0.000	0.000	0.000	0.000	0.000	0.000
TRINITY_DN470587_c1_g1	0.000	0.000	0.000	0.000	0.822	0.000	0.000	0.000	0.000	0.000
TRINITY_DN470588_c0_g1	0.000	0.000	0.000	0.000	0.000	0.000	0.000	0.000	0.000	0.000
TRINITY_DN470589_c0_g1	0.000	0.000	0.000	0.000	0.000	0.000	0.000	0.000	0.000	0.000
TRINITY_DN47058_c0_g1	0.000	0.000	0.000	0.000	0.000	0.000	0.000	0.000	0.000	0.000
TRINITY_DN47058_c1_g1	0.000	0.000	0.000	0.000	0.000	0.000	0.000	0.000	0.000	0.000
TRINITY_DN47058_c3_g1	0.000	0.000	0.000	0.000	0.000	0.000	0.000	0.000	0.000	0.000
TRINITY_DN470590_c0_g1	0.000	0.000	0.000	0.000	0.000	0.000	0.000	0.000	0.000	0.000
TRINITY_DN470591_c0_g1	0.000	0.000	0.947	0.000	0.522	1.449	0.000	0.000	0.154	0.000
TRINITY_DN470592_c0_g1	0.000	0.000	0.000	0.000	0.472	0.000	0.000	1.727	0.554	0.000
TRINITY_DN470594_c0_g1	0.000	0.000	0.000	0.000	0.000	0.000	0.000	0.000	0.000	0.000
TRINITY_DN470595_c0_g1	0.000	0.000	0.000	0.000	0.000	0.000	0.000	0.000	0.000	0.000
TRINITY_DN470596_c0_g1	0.000	0.000	0.000	0.566	0.000	0.000	0.000	0.000	0.000	0.000
TRINITY_DN470596_c3_g1	0.000	0.000	0.000	0.000	0.000	0.000	0.000	0.000	0.000	0.000
TRINITY_DN470597_c0_g1	0.000	0.000	0.000	0.000	0.000	0.000	0.000	0.000	0.365	0.000
TRINITY_DN47059_c0_g1	0.000	0.000	0.000	0.000	0.403	0.000	1.918	0.000	0.000	0.000
TRINITY_DN47059_c0_g3	0.000	3.087	1.005	0.000	0.000	0.000	0.000	0.000	0.000	0.000
TRINITY_DN47059_c1_g1	0.000	0.000	0.510	2.795	0.763	1.810	0.920	0.716	0.679	0.955
TRINITY_DN47059_c3_g1	0.000	0.000	0.000	0.000	0.000	0.000	0.000	0.000	0.000	0.000
TRINITY_DN47059_c4_g1	0.000	0.000	0.000	0.141	0.144	2.369	0.698	0.000	0.256	0.000
TRINITY_DN47059_c5_g1	0.000	0.622	0.203	0.111	0.000	0.000	0.000	1.269	0.336	0.000
TRINITY_DN4705_c0_g1	0.000	0.000	1.923	0.000	0.354	0.000	0.000	0.000	0.415	3.511
TRINITY_DN4705_c0_g2	1.018	0.292	0.000	1.204	1.339	0.677	1.017	0.676	0.455	0.636
TRINITY_DN4705_c10_g1	0.000	0.000	0.000	0.000	0.516	0.000	0.000	0.000	0.000	0.000
TRINITY_DN4705_c1_g1	0.000	0.000	0.000	0.000	0.000	0.000	0.000	0.000	3.754	0.000
TRINITY_DN4705_c2_g1	0.000	0.796	0.047	0.710	0.000	0.000	0.000	0.000	0.000	0.000
TRINITY_DN4705_c2_g2	0.000	0.000	0.476	0.413	0.139	0.000	0.671	1.031	0.228	0.000
TRINITY_DN4705_c3_g1	0.000	0.000	0.000	0.145	0.421	0.000	0.000	0.147	0.000	0.000
TRINITY_DN4705_c4_g1	0.000	0.000	0.000	1.341	0.000	0.000	0.000	0.000	0.000	0.000
TRINITY_DN4705_c5_g1	0.000	0.000	0.000	0.000	0.000	0.000	0.000	0.000	0.000	0.000
TRINITY_DN4705_c5_g2	0.000	0.000	0.244	0.483	0.183	0.000	0.000	0.000	0.342	0.000
TRINITY_DN4705_c6_g1	0.000	1.445	0.753	0.411	0.741	0.000	1.016	0.000	0.795	1.053
TRINITY_DN470600_c0_g1	0.000	0.000	0.000	0.000	0.000	0.000	0.000	0.000	0.000	0.000
TRINITY_DN470600_c0_g2	0.000	0.000	0.000	0.433	0.000	0.000	0.000	0.000	0.000	0.000
TRINITY_DN470601_c0_g1	0.000	0.000	0.000	0.000	0.000	0.000	0.000	0.000	0.000	0.000
TRINITY_DN470602_c0_g1	0.000	0.000	0.000	0.000	0.000	0.000	0.000	0.000	0.365	6.113
TRINITY_DN470603_c0_g1	0.000	0.000	0.000	0.000	0.000	0.000	0.000	0.000	0.000	0.000
TRINITY_DN470605_c1_g1	0.000	0.000	0.495	0.000	0.000	0.000	0.000	0.905	0.291	0.000
TRINITY_DN470606_c0_g1	0.000	0.000	0.000	0.000	0.000	0.000	0.000	0.000	0.209	0.000
TRINITY_DN470609_c0_g1	0.000	0.000	0.000	0.000	0.000	0.000	0.000	0.000	0.584	0.000
TRINITY_DN470609_c1_g1	0.000	0.000	0.000	0.000	0.285	0.000	0.000	0.000	0.000	0.000
TRINITY_DN47060_c0_g1	0.000	0.878	0.859	1.092	1.113	2.100	3.852	2.357	1.544	0.000
TRINITY_DN47060_c2_g1	0.000	0.000	0.000	0.000	0.000	0.000	0.000	0.000	0.551	2.330
TRINITY_DN47060_c3_g1	3.313	5.534	2.799	1.972	1.553	1.716	0.000	3.408	1.185	6.196
TRINITY_DN47060_c3_g2	0.000	2.494	0.000	0.000	0.000	0.000	0.000	0.000	0.000	0.000
TRINITY_DN47060_c6_g1	0.000	0.248	0.000	0.148	0.395	0.081	0.000	0.116	0.109	0.000
TRINITY_DN47060_c7_g1	0.000	0.000	0.000	0.000	0.000	0.000	0.000	0.000	0.000	0.000
TRINITY_DN470611_c0_g1	0.000	0.000	0.000	0.000	0.000	0.000	0.000	0.000	0.171	0.000
TRINITY_DN470611_c0_g2	0.000	0.182	0.000	0.130	0.133	0.180	0.000	0.000	0.396	0.000
TRINITY_DN470611_c2_g1	0.000	0.000	0.000	0.000	0.000	0.000	0.000	0.000	0.000	0.000
TRINITY_DN470611_c2_g2	0.000	0.000	0.000	0.000	2.190	0.000	0.000	0.000	0.853	0.000
TRINITY_DN470612_c1_g1	0.000	0.000	0.000	0.000	0.000	0.000	0.000	0.000	0.000	0.000
TRINITY_DN470612_c2_g1	0.000	0.000	0.000	0.000	0.299	0.000	1.444	0.000	0.000	2.990
TRINITY_DN470615_c0_g1	0.000	0.000	0.000	0.000	0.000	0.000	0.000	0.000	0.324	0.000
TRINITY_DN470617_c0_g1	0.000	0.000	0.000	0.293	0.000	0.000	0.000	0.000	0.000	0.000
TRINITY_DN470618_c0_g1	0.000	0.000	0.000	0.000	0.325	0.000	0.000	0.000	0.000	0.000
TRINITY_DN470619_c1_g1	0.000	0.000	0.000	0.000	0.000	0.000	0.000	0.000	0.000	0.000
TRINITY_DN470619_c2_g1	0.000	0.000	0.000	0.000	0.000	0.000	0.000	0.000	0.000	0.000
TRINITY_DN47061_c0_g1	0.000	0.000	0.000	0.853	0.443	0.000	0.000	0.000	0.325	4.375
TRINITY_DN47061_c1_g1	0.000	0.000	0.000	0.000	0.000	0.000	0.000	0.000	0.000	0.000
TRINITY_DN47061_c4_g1	0.000	0.000	0.000	0.000	0.000	0.000	0.000	0.000	0.283	0.000
TRINITY_DN470621_c0_g2	0.000	0.000	0.000	0.000	0.000	0.000	0.000	0.000	0.000	0.000
TRINITY_DN470622_c0_g1	0.920	0.927	0.751	1.653	1.573	1.594	1.021	0.646	2.000	0.859
TRINITY_DN470623_c0_g1	0.000	0.000	0.000	0.411	0.630	0.000	0.000	0.772	0.124	0.000
TRINITY_DN470624_c0_g1	5.061	0.000	0.000	0.000	0.000	0.000	0.000	0.000	0.000	0.000
TRINITY_DN470625_c0_g1	0.000	0.000	0.000	0.000	0.000	0.000	0.000	0.000	0.000	0.000
TRINITY_DN470626_c0_g1	0.000	0.000	1.453	0.000	0.000	0.000	0.000	0.000	0.000	0.000
TRINITY_DN470627_c0_g1	19.040	0.000	0.000	0.000	0.000	0.000	0.000	0.000	0.499	0.000
TRINITY_DN470628_c0_g1	0.000	0.000	0.000	0.000	0.000	0.000	0.000	0.000	0.000	0.000
TRINITY_DN470629_c0_g1	0.000	0.490	0.000	0.000	0.000	0.488	0.000	0.000	0.000	0.000
TRINITY_DN47062_c0_g1	0.000	0.361	1.725	0.289	0.838	0.000	0.000	0.000	0.251	0.000
TRINITY_DN47062_c0_g2	3.761	3.822	1.540	1.970	2.946	6.324	1.710	5.876	3.799	3.515
TRINITY_DN47062_c1_g1	0.000	0.000	0.000	0.000	0.000	0.000	0.000	0.000	0.000	0.000
TRINITY_DN47062_c2_g1	0.000	5.569	2.169	0.653	4.644	4.679	3.224	3.682	1.351	3.343
TRINITY_DN47062_c6_g1	0.000	0.000	0.000	0.000	0.000	0.000	0.000	0.000	0.000	0.000
TRINITY_DN470631_c0_g1	0.000	0.000	0.000	0.000	0.000	0.000	0.000	0.000	0.000	0.000
TRINITY_DN470633_c0_g2	0.000	1.610	0.116	0.137	0.411	0.000	0.000	0.153	0.171	0.000
TRINITY_DN470635_c0_g1	0.000	0.000	0.000	0.000	0.000	0.000	0.000	0.000	0.000	0.000
TRINITY_DN470637_c2_g1	0.000	0.000	1.598	0.000	0.000	0.000	0.000	0.000	0.000	0.000
TRINITY_DN470639_c0_g1	0.000	0.000	0.000	0.000	0.000	0.000	0.000	0.000	0.000	0.000
TRINITY_DN47063_c0_g1	0.000	1.165	0.000	0.407	0.845	0.000	2.010	0.000	0.495	0.000
TRINITY_DN470643_c0_g1	0.000	0.000	0.000	0.000	0.000	0.000	2.293	0.000	0.000	0.000
TRINITY_DN470644_c0_g1	0.000	0.000	0.000	0.000	0.000	0.000	0.000	0.000	0.000	0.000
TRINITY_DN470645_c0_g1	0.000	0.000	1.237	0.223	0.910	0.000	0.000	0.000	0.402	0.000
TRINITY_DN470646_c0_g1	0.000	0.000	0.000	0.517	0.297	0.000	0.000	1.090	0.519	0.000
TRINITY_DN470647_c0_g1	0.000	0.000	0.000	0.000	0.000	0.000	0.000	0.000	0.000	0.000
TRINITY_DN470648_c0_g1	0.000	0.000	0.000	0.000	0.289	0.000	0.000	0.000	0.000	0.000
TRINITY_DN470649_c0_g1	0.000	0.000	0.000	0.000	0.000	0.000	0.000	1.151	0.000	0.000
TRINITY_DN47064_c0_g1	0.000	1.873	0.000	1.951	0.000	1.072	0.000	0.000	0.000	0.000
TRINITY_DN470650_c0_g1	0.000	0.000	0.000	0.158	0.404	0.000	0.000	0.000	0.000	0.000
TRINITY_DN470651_c0_g1	0.000	0.000	0.000	0.000	0.000	0.000	0.000	0.000	0.000	5.871
TRINITY_DN470651_c1_g2	0.000	0.000	0.000	1.581	0.000	1.517	0.000	0.000	0.000	0.000
TRINITY_DN470651_c2_g1	0.000	0.000	0.000	0.463	0.000	0.000	0.000	0.000	0.567	0.000
TRINITY_DN470651_c3_g1	0.000	0.000	0.000	0.000	0.206	0.222	0.000	0.000	0.097	0.000
TRINITY_DN470651_c3_g2	0.000	0.000	0.000	0.516	0.196	0.000	0.000	0.000	0.156	0.000
TRINITY_DN470651_c4_g1	0.000	0.000	0.000	0.000	0.877	1.215	0.000	0.000	0.257	0.000
TRINITY_DN470651_c5_g1	0.000	0.000	0.000	0.000	0.000	0.000	0.000	0.000	0.000	0.000
TRINITY_DN470651_c6_g1	0.000	0.000	0.943	0.000	0.000	0.000	0.000	0.000	0.000	0.000
TRINITY_DN470653_c0_g1	0.000	0.000	0.000	0.000	0.000	0.000	1.612	0.000	0.197	0.000
TRINITY_DN470654_c0_g1	0.000	1.135	0.000	0.000	0.205	0.000	0.000	0.000	0.242	0.000
TRINITY_DN470655_c0_g1	0.000	0.000	0.000	0.286	0.000	0.000	0.000	0.000	0.000	0.000
TRINITY_DN470657_c0_g1	0.000	0.000	0.000	0.000	0.443	0.000	0.000	0.000	0.000	0.000
TRINITY_DN470658_c0_g1	0.000	0.000	0.000	0.000	1.472	3.041	0.000	2.709	0.000	0.000
TRINITY_DN47065_c0_g1	0.438	0.380	0.624	0.646	0.955	0.719	0.234	0.754	0.535	0.000
TRINITY_DN47065_c1_g1	0.000	0.000	0.000	0.000	0.000	0.000	0.000	0.000	0.000	0.000
TRINITY_DN470661_c0_g2	0.000	0.000	0.000	0.000	0.000	0.000	0.000	0.000	0.000	0.000
TRINITY_DN470664_c0_g1	0.000	0.000	0.000	0.306	0.000	0.000	0.000	1.151	0.233	0.000
TRINITY_DN470666_c0_g1	0.000	4.879	0.000	0.000	0.000	0.000	0.000	0.000	0.346	0.000
TRINITY_DN470666_c2_g1	0.000	0.000	0.000	0.501	0.000	0.000	0.000	0.000	0.000	0.000
TRINITY_DN470667_c0_g1	0.000	0.000	0.227	0.125	0.000	0.000	0.000	0.000	0.075	0.000
TRINITY_DN47066_c0_g1	0.000	0.000	0.000	0.000	1.122	3.084	0.000	0.000	0.000	0.000
TRINITY_DN47066_c0_g2	0.000	0.000	0.000	0.178	0.780	0.722	0.000	0.000	0.306	0.000
TRINITY_DN47066_c1_g2	0.000	0.000	0.000	0.000	0.000	1.067	0.000	0.000	0.000	0.000
TRINITY_DN47066_c2_g2	0.000	0.000	0.000	0.260	0.000	0.000	1.283	0.000	0.313	0.000
TRINITY_DN47066_c3_g1	0.000	0.494	0.645	0.175	0.000	0.000	0.000	0.000	0.000	0.000
TRINITY_DN470670_c0_g1	0.000	0.000	0.000	0.000	0.454	0.000	0.000	0.000	0.000	0.000
TRINITY_DN470671_c0_g1	0.000	0.000	2.411	0.000	0.000	0.000	0.000	0.000	0.000	0.000
TRINITY_DN470673_c0_g1	0.000	0.000	0.000	0.000	0.000	0.000	0.000	0.000	0.000	0.000
TRINITY_DN470673_c1_g1	0.000	0.000	0.000	0.000	0.000	0.000	0.000	0.000	0.000	0.000
TRINITY_DN470675_c0_g1	0.000	0.000	0.000	0.653	0.000	0.000	0.000	0.000	0.790	0.000
TRINITY_DN470676_c0_g1	0.000	0.000	0.000	0.000	0.000	0.000	0.000	0.000	0.000	0.000
TRINITY_DN470676_c1_g1	0.000	0.000	0.000	0.000	0.000	0.000	0.000	0.000	0.131	0.000
TRINITY_DN470676_c2_g1	0.000	0.000	0.000	0.000	0.000	0.000	0.000	0.000	0.000	0.000
TRINITY_DN470677_c0_g1	0.000	0.000	0.000	0.000	0.000	0.000	1.375	0.000	0.000	0.000
TRINITY_DN47067_c0_g1	0.000	1.159	0.000	0.000	0.841	0.000	0.000	0.000	0.000	0.000
TRINITY_DN47067_c0_g2	0.000	0.887	0.000	0.000	0.000	0.000	0.000	0.000	0.000	0.000
TRINITY_DN47067_c1_g1	0.000	0.000	0.000	0.000	0.000	0.000	0.000	0.000	0.000	0.000
TRINITY_DN47067_c2_g1	0.000	0.000	0.000	0.000	0.000	0.000	0.000	0.000	0.000	0.000
TRINITY_DN47067_c2_g2	0.000	0.000	0.000	0.000	0.000	0.000	0.000	0.000	1.135	0.000
TRINITY_DN47067_c3_g1	0.000	0.000	0.000	0.000	0.000	0.000	0.000	0.000	0.000	0.000
TRINITY_DN47067_c5_g1	0.000	0.000	0.000	0.000	0.000	0.000	0.000	0.000	0.294	0.000
TRINITY_DN470680_c0_g1	0.000	0.000	0.000	0.000	0.000	2.032	0.000	0.000	0.433	0.000
TRINITY_DN470681_c0_g1	0.000	1.497	0.000	0.000	1.088	1.500	0.000	1.988	0.954	0.000
TRINITY_DN470682_c0_g1	0.000	0.000	0.000	0.000	0.000	0.000	0.000	0.000	0.000	0.000
TRINITY_DN470684_c0_g1	0.000	3.907	0.000	0.343	1.061	0.987	0.000	0.000	1.038	0.000
TRINITY_DN470685_c0_g1	0.000	0.000	0.000	0.000	0.000	0.000	0.000	0.000	0.000	0.000
TRINITY_DN470686_c0_g1	0.000	0.000	0.511	0.000	0.000	0.000	0.000	0.000	0.000	0.000
TRINITY_DN470687_c0_g1	0.000	0.000	0.000	0.000	0.000	0.000	0.000	0.000	0.000	0.000
TRINITY_DN470688_c0_g1	0.000	0.000	0.000	0.000	0.000	0.000	0.000	0.000	0.000	0.000
TRINITY_DN470689_c0_g1	0.000	0.000	0.000	0.000	0.000	0.000	0.000	0.000	0.000	0.000
TRINITY_DN470689_c1_g1	0.000	0.000	0.286	0.157	0.161	0.000	0.000	0.000	0.095	0.000
TRINITY_DN47068_c0_g2	0.000	0.806	0.000	0.322	0.000	2.430	0.000	0.000	0.481	0.000
TRINITY_DN47068_c0_g3	0.000	0.744	0.000	0.247	0.676	0.000	0.000	0.503	0.000	0.000
TRINITY_DN47068_c10_g1	0.000	0.000	0.000	0.782	0.000	0.000	0.000	0.000	0.000	0.000
TRINITY_DN47068_c1_g1	0.000	0.621	0.000	0.659	0.225	0.000	0.000	0.000	0.265	0.000
TRINITY_DN47068_c2_g1	0.000	0.000	2.943	0.000	0.421	0.000	0.000	0.000	0.000	0.000
TRINITY_DN47068_c3_g1	0.000	0.000	0.000	0.688	0.701	0.000	0.000	1.295	0.725	1.743
TRINITY_DN47068_c4_g1	0.000	1.192	2.325	0.510	2.068	3.445	0.839	0.000	0.702	0.000
TRINITY_DN47068_c5_g1	0.000	0.000	0.000	0.178	0.363	0.000	0.000	0.000	0.107	0.000
TRINITY_DN47068_c6_g1	0.000	0.000	0.000	0.000	0.000	0.000	0.000	0.000	0.000	0.000
TRINITY_DN47068_c9_g1	0.000	0.000	1.413	0.165	0.000	0.000	0.000	0.928	0.000	0.000
TRINITY_DN470690_c0_g1	0.000	0.000	0.000	0.000	0.000	0.000	0.000	0.000	0.375	6.336
TRINITY_DN470691_c1_g1	0.000	0.000	0.000	0.000	0.000	0.000	0.000	0.000	0.000	0.000
TRINITY_DN470691_c1_g2	0.000	0.000	0.000	0.000	0.000	0.000	0.000	0.000	0.803	0.000
TRINITY_DN470691_c2_g1	0.000	5.494	1.184	2.550	1.411	0.000	0.000	0.000	2.295	0.000
TRINITY_DN470693_c0_g1	0.000	0.000	0.000	0.000	0.000	0.000	0.000	0.000	0.000	0.000
TRINITY_DN470694_c0_g1	0.000	0.000	0.000	0.000	0.000	0.000	0.000	0.000	0.599	0.000
TRINITY_DN470696_c0_g1	0.000	0.000	0.000	0.000	0.000	0.000	0.000	0.000	0.000	0.000
TRINITY_DN470697_c0_g1	0.000	0.000	0.000	0.000	0.000	0.000	0.000	0.000	0.000	0.000
TRINITY_DN470698_c0_g1	0.000	0.000	1.842	0.000	0.000	0.000	0.000	0.720	0.000	0.000
TRINITY_DN470699_c0_g1	0.000	0.000	1.440	0.000	0.000	0.000	0.000	0.000	0.233	0.000
TRINITY_DN47069_c0_g1	0.000	0.000	0.000	0.000	0.000	0.000	0.000	0.000	0.000	0.000
TRINITY_DN4706_c0_g1	0.000	0.000	0.000	2.449	0.395	2.705	0.000	0.000	1.129	0.000
TRINITY_DN4706_c2_g2	0.000	0.728	0.000	0.518	0.632	0.361	0.000	0.985	0.783	0.000
TRINITY_DN4706_c6_g1	0.000	0.000	0.000	0.000	0.000	0.000	0.000	0.000	0.000	0.000
TRINITY_DN4706_c6_g3	0.000	0.000	0.000	0.477	0.000	0.000	0.000	0.000	0.875	0.000
TRINITY_DN4706_c6_g4	0.000	0.000	0.000	0.000	0.000	0.000	0.000	0.000	0.532	0.000
TRINITY_DN4706_c8_g1	0.000	0.000	0.000	0.000	0.686	1.882	0.000	0.000	0.000	0.000
TRINITY_DN4706_c9_g1	0.000	0.000	0.000	0.000	0.000	0.000	0.000	0.000	0.000	0.000
TRINITY_DN470700_c0_g1	0.000	0.000	0.000	0.166	0.255	0.000	0.000	0.319	0.353	0.000
TRINITY_DN470701_c0_g1	0.000	0.000	0.000	0.000	0.000	0.000	0.000	0.000	0.000	0.000
TRINITY_DN470701_c1_g1	0.000	0.000	0.000	0.000	0.000	0.000	0.000	0.000	0.000	0.000
TRINITY_DN470704_c0_g1	0.000	0.000	2.085	0.443	0.626	0.000	0.000	0.000	0.270	0.000
TRINITY_DN470705_c0_g1	0.000	0.000	0.000	0.000	0.000	0.000	0.000	0.000	0.000	0.000
TRINITY_DN470706_c0_g1	0.000	0.000	0.000	0.000	0.000	0.000	0.000	0.000	0.000	0.000
TRINITY_DN47070_c0_g1	0.000	0.000	0.000	0.000	0.000	0.000	0.000	0.000	0.458	0.000
TRINITY_DN470711_c0_g1	0.000	0.000	0.646	0.000	0.000	0.000	0.000	0.000	0.434	0.000
TRINITY_DN470715_c1_g1	0.000	0.000	0.264	0.144	0.000	0.000	0.711	0.000	0.869	0.000
TRINITY_DN470715_c2_g1	0.000	0.000	0.000	0.843	0.000	0.000	0.000	0.000	0.517	0.000
TRINITY_DN470717_c0_g1	0.000	0.000	0.000	0.000	0.000	0.000	0.000	0.000	0.000	0.000
TRINITY_DN470718_c0_g1	0.000	0.000	0.000	0.000	0.000	0.000	0.000	0.000	0.000	0.000
TRINITY_DN470718_c1_g1	0.000	0.000	0.000	0.000	0.000	0.000	0.000	0.000	0.000	0.000
TRINITY_DN47071_c0_g1	0.000	0.000	0.000	0.000	0.000	0.000	0.000	0.000	0.000	0.000
TRINITY_DN470720_c0_g1	0.000	0.000	0.000	0.551	0.000	0.000	2.728	0.000	0.000	0.000
TRINITY_DN470721_c0_g2	0.000	0.000	0.000	0.000	0.000	0.000	0.000	0.000	0.000	0.000
TRINITY_DN470724_c0_g1	0.000	0.000	0.000	0.000	0.000	0.000	0.000	0.000	0.000	0.000
TRINITY_DN470726_c0_g1	0.000	0.288	0.586	0.718	0.525	0.000	0.000	1.574	0.062	0.000
TRINITY_DN470726_c0_g2	0.000	0.000	0.000	0.000	0.000	0.000	0.000	0.000	0.526	0.000
TRINITY_DN470727_c0_g1	0.000	0.000	0.000	0.000	0.000	0.000	3.175	0.000	0.396	0.000
TRINITY_DN470727_c0_g2	0.000	0.000	0.000	0.000	0.000	0.000	0.000	0.000	0.137	0.000
TRINITY_DN470729_c0_g1	0.000	0.000	0.000	0.000	0.000	0.000	0.000	0.000	0.390	0.000
TRINITY_DN47072_c0_g1	0.000	0.000	0.000	0.000	0.000	0.000	0.000	0.000	0.000	0.000
TRINITY_DN47072_c0_g2	0.000	0.000	0.000	0.000	0.761	0.000	0.000	0.000	0.090	0.000
TRINITY_DN47072_c0_g3	0.000	0.000	0.000	0.000	0.000	0.000	0.000	0.000	0.000	0.000
TRINITY_DN47072_c2_g1	7.097	0.000	0.604	0.000	0.000	0.927	0.000	0.000	0.196	0.000
TRINITY_DN470730_c0_g1	0.000	0.000	0.000	0.000	0.000	0.000	0.000	0.000	0.000	0.000
TRINITY_DN470731_c0_g1	0.000	0.000	0.000	0.000	0.000	0.000	0.000	0.000	0.371	0.000
TRINITY_DN470733_c0_g1	0.000	0.000	0.000	0.000	0.219	0.605	0.000	0.000	0.258	0.000
TRINITY_DN470734_c1_g1	0.000	0.000	0.000	0.000	0.000	0.000	0.000	0.000	0.000	0.000
TRINITY_DN470735_c0_g1	0.000	0.000	0.466	0.155	0.279	0.282	0.509	0.304	0.285	0.403
TRINITY_DN470735_c1_g1	0.000	0.000	0.000	0.124	0.000	0.000	0.000	0.000	0.000	0.000
TRINITY_DN470736_c0_g1	0.000	0.000	0.000	0.000	0.000	0.000	0.000	0.000	0.000	0.000
TRINITY_DN470738_c0_g1	0.000	0.000	0.000	0.000	0.000	0.000	0.000	0.000	0.000	0.000
TRINITY_DN470739_c0_g1	0.000	0.000	2.626	0.000	0.000	0.000	0.000	0.000	0.000	0.000
TRINITY_DN47073_c0_g1	0.000	1.438	0.738	0.151	0.476	0.235	0.000	1.709	1.489	4.781
TRINITY_DN47073_c1_g1	0.000	0.000	0.000	0.000	0.000	0.000	0.000	0.000	0.000	0.000
TRINITY_DN470740_c0_g2	0.000	0.000	0.000	0.000	0.000	0.000	0.000	0.000	0.000	0.000
TRINITY_DN470740_c0_g3	0.000	0.000	0.000	0.719	2.260	0.000	0.000	0.000	0.000	0.000
TRINITY_DN470741_c0_g1	0.000	0.000	0.000	0.000	0.000	0.000	0.000	0.000	0.451	0.000
TRINITY_DN470742_c0_g1	0.000	0.000	4.471	0.000	0.000	0.000	0.000	0.000	0.000	0.000
TRINITY_DN470743_c0_g1	0.000	0.000	0.000	0.000	0.000	0.000	0.000	0.001	0.000	0.000
TRINITY_DN470746_c0_g1	0.000	0.954	1.253	0.000	0.000	0.000	0.000	0.000	0.203	0.000
TRINITY_DN470749_c1_g1	0.000	0.000	1.018	0.000	0.000	0.000	0.000	0.000	0.000	0.000
TRINITY_DN47074_c0_g1	0.000	0.000	2.393	0.000	0.000	0.000	0.000	0.000	0.000	0.000
TRINITY_DN47074_c1_g1	0.000	0.328	0.917	1.068	0.530	1.302	0.390	0.000	0.696	1.787
TRINITY_DN47074_c1_g3	0.000	0.000	0.849	0.000	0.000	0.648	0.000	0.000	0.000	0.000
TRINITY_DN47074_c1_g4	0.000	0.000	0.000	0.000	0.317	0.435	0.000	0.000	0.187	0.000
TRINITY_DN470750_c0_g1	0.000	0.000	0.000	0.000	1.309	0.000	0.000	0.000	0.000	0.000
TRINITY_DN470751_c0_g1	0.000	0.000	0.000	0.000	0.000	0.000	0.000	0.000	0.204	0.000
TRINITY_DN470752_c0_g1	0.000	0.000	0.000	0.000	0.000	0.000	0.000	0.000	0.455	0.000
TRINITY_DN470752_c1_g1	0.000	2.000	0.000	0.000	0.000	0.000	0.000	0.000	0.000	0.000
TRINITY_DN470753_c0_g1	0.000	0.000	1.012	0.000	1.128	0.000	0.000	0.000	0.000	0.000
TRINITY_DN470754_c0_g1	0.000	0.000	0.000	0.000	0.161	0.000	0.000	1.549	0.124	0.000
TRINITY_DN470755_c0_g1	0.000	0.000	0.900	0.000	0.000	0.000	0.000	0.000	0.000	0.000
TRINITY_DN470756_c1_g1	0.000	0.000	0.000	0.000	0.000	0.000	0.000	0.000	0.000	0.000
TRINITY_DN470757_c0_g1	0.000	0.637	0.000	0.000	0.000	0.000	0.000	0.000	0.000	0.000
TRINITY_DN470758_c0_g1	0.000	0.000	0.000	0.000	0.000	0.000	0.000	0.000	0.000	0.000
TRINITY_DN470759_c0_g1	0.000	0.000	0.000	0.000	0.000	0.000	0.000	0.000	0.073	0.000
TRINITY_DN47075_c0_g1	0.000	1.295	0.000	0.000	0.000	0.000	0.000	1.716	0.000	0.000
TRINITY_DN47075_c11_g1	0.000	1.086	0.000	0.000	0.106	0.000	0.000	0.000	0.000	0.000
TRINITY_DN47075_c13_g1	0.000	0.000	0.000	0.000	2.424	0.000	0.000	0.000	0.469	0.000
TRINITY_DN47075_c2_g1	0.000	0.000	0.000	0.000	0.000	0.973	0.000	0.000	0.205	0.000
TRINITY_DN47075_c4_g1	0.000	0.000	0.000	0.000	0.000	0.000	0.000	6.605	0.000	0.000
TRINITY_DN47075_c5_g1	0.000	0.000	0.000	0.000	0.000	0.000	0.000	0.000	0.000	0.000
TRINITY_DN47075_c6_g1	0.000	0.000	0.000	0.000	0.000	0.000	0.000	3.369	0.531	0.000
TRINITY_DN47075_c7_g1	0.000	0.157	0.632	0.248	0.345	0.137	0.491	0.581	0.273	1.030
TRINITY_DN47075_c8_g1	0.000	0.000	0.000	0.364	0.754	0.000	0.000	0.000	0.000	0.000
TRINITY_DN470760_c0_g1	0.000	5.742	0.000	0.000	0.000	0.000	0.000	0.000	0.794	0.000
TRINITY_DN470761_c0_g1	0.000	0.000	0.000	0.000	0.000	8.479	0.000	0.000	0.000	0.000
TRINITY_DN470762_c0_g1	0.000	0.000	0.000	0.000	0.000	1.748	0.000	0.000	0.185	0.000
TRINITY_DN470763_c0_g1	0.000	0.000	0.000	0.000	0.000	0.000	0.000	0.000	0.249	0.000
TRINITY_DN470763_c0_g2	0.000	0.000	0.000	0.000	0.000	0.000	0.000	0.000	0.000	0.000
TRINITY_DN470765_c0_g1	0.000	0.454	0.000	0.161	0.000	0.000	0.000	0.000	0.486	0.000
TRINITY_DN470766_c0_g1	0.000	0.000	0.000	0.000	0.000	0.000	0.000	0.000	0.000	0.000
TRINITY_DN470766_c1_g1	0.000	0.000	0.000	0.000	3.607	0.000	0.000	0.000	0.000	0.000
TRINITY_DN470766_c2_g1	0.000	0.000	0.000	0.000	0.000	0.000	0.000	0.000	0.000	0.000
TRINITY_DN470767_c0_g1	0.000	0.000	0.000	0.000	0.000	0.000	2.142	0.000	0.282	0.000
TRINITY_DN470767_c1_g1	0.000	0.000	0.000	0.000	0.000	0.000	0.000	0.000	0.420	0.000
TRINITY_DN470768_c0_g1	0.000	0.000	0.000	0.000	0.000	0.000	0.000	0.000	0.000	0.000
TRINITY_DN470768_c0_g2	0.000	0.000	0.000	0.000	0.000	5.689	0.000	0.000	0.000	0.000
TRINITY_DN470769_c0_g1	0.000	0.000	0.000	0.000	0.309	0.000	0.000	0.000	0.000	0.000
TRINITY_DN47076_c0_g1	0.000	0.000	3.884	1.020	1.455	0.000	0.000	0.000	2.076	0.000
TRINITY_DN47076_c0_g2	0.000	2.151	0.000	1.217	0.209	2.148	0.000	0.000	0.668	0.000
TRINITY_DN470770_c0_g1	0.000	0.000	0.000	0.000	0.000	0.000	0.000	0.000	0.000	0.000
TRINITY_DN470771_c0_g1	0.000	0.368	0.165	0.361	0.092	0.780	0.464	0.359	0.384	1.943
TRINITY_DN470771_c0_g3	0.000	0.000	0.000	0.906	0.000	0.000	3.290	0.000	0.000	0.000
TRINITY_DN470773_c0_g1	0.000	0.000	0.000	0.000	0.000	2.100	0.000	0.000	0.447	0.000
TRINITY_DN470774_c0_g1	0.000	0.000	0.282	0.000	0.627	0.000	0.000	0.000	0.000	0.000
TRINITY_DN470775_c0_g1	0.000	0.000	0.000	0.000	0.000	0.000	0.000	1.881	1.205	0.000
TRINITY_DN470776_c0_g1	0.000	0.000	0.000	0.000	0.000	0.000	1.871	0.000	0.919	0.000
TRINITY_DN470777_c0_g1	0.000	1.014	0.000	0.000	0.000	0.000	0.000	0.000	0.000	0.000
TRINITY_DN470778_c0_g1	0.000	0.000	0.397	0.000	0.000	0.000	0.000	0.000	0.000	0.000
TRINITY_DN47077_c0_g1	0.000	0.000	0.000	0.000	0.000	0.000	0.000	0.000	0.000	0.000
TRINITY_DN47077_c1_g1	0.000	0.000	0.000	0.000	0.000	0.000	0.000	0.000	0.000	0.000
TRINITY_DN470780_c0_g1	0.000	0.000	0.000	0.000	0.000	0.000	0.000	0.000	0.000	0.000
TRINITY_DN470780_c1_g1	0.000	0.000	0.000	0.000	0.000	0.000	0.000	0.000	0.000	0.000
TRINITY_DN470781_c0_g1	0.000	1.652	0.000	0.291	0.000	0.000	0.000	0.000	0.000	0.000
TRINITY_DN470782_c0_g1	0.000	0.000	0.000	0.000	0.000	0.000	0.000	0.000	0.000	0.000
TRINITY_DN470783_c0_g1	0.000	0.000	0.000	0.000	0.142	0.000	0.000	0.000	0.084	0.000
TRINITY_DN470785_c0_g1	0.000	0.000	0.000	0.000	0.000	0.000	0.000	0.000	0.000	0.000
TRINITY_DN470786_c0_g1	0.000	0.000	0.000	0.000	0.000	0.000	0.000	0.000	0.000	0.000
TRINITY_DN470786_c2_g1	0.000	0.000	1.160	0.000	0.000	0.000	0.000	2.397	0.382	0.000
TRINITY_DN470788_c1_g1	4.665	0.897	1.751	1.064	0.000	0.592	1.051	0.814	0.645	0.000
TRINITY_DN470788_c2_g1	0.000	0.000	0.000	0.000	0.000	0.000	1.799	0.000	0.221	0.000
TRINITY_DN470789_c0_g1	0.000	0.000	0.000	0.282	0.000	0.000	0.000	0.000	0.000	0.000
TRINITY_DN470789_c1_g1	0.000	0.000	0.000	0.000	0.000	0.000	0.000	0.000	0.506	0.000
TRINITY_DN470789_c2_g1	0.000	0.000	0.000	0.000	0.000	0.000	0.000	0.000	0.000	0.000
TRINITY_DN47078_c0_g1	0.000	0.000	0.639	0.000	0.000	0.000	0.000	0.337	0.000	0.899
TRINITY_DN47078_c0_g2	0.000	0.000	0.000	0.000	0.000	0.000	0.000	0.000	0.104	0.000
TRINITY_DN470791_c0_g1	0.000	1.580	1.161	0.896	1.405	1.126	1.392	1.108	1.132	1.604
TRINITY_DN470791_c0_g2	0.000	0.000	0.000	0.702	1.449	0.000	0.000	0.000	0.605	0.000
TRINITY_DN470792_c0_g1	0.000	0.000	0.000	0.000	0.000	0.000	0.000	0.000	0.000	0.000
TRINITY_DN470793_c0_g1	0.000	4.183	0.000	0.000	0.000	0.000	0.000	0.000	0.178	0.000
TRINITY_DN470795_c0_g1	0.000	0.000	0.000	0.000	0.000	0.000	0.000	0.000	0.196	0.000
TRINITY_DN470795_c1_g1	0.000	0.000	0.000	0.000	0.000	0.000	0.000	0.000	0.000	0.000
TRINITY_DN470795_c2_g1	0.000	0.000	0.000	0.000	0.000	0.000	0.000	0.000	0.000	0.000
TRINITY_DN470797_c0_g1	0.000	1.887	0.000	0.000	0.000	0.000	0.000	0.000	0.000	0.000
TRINITY_DN470798_c0_g1	0.000	0.000	0.000	0.283	0.000	0.000	2.795	0.000	0.000	0.000
TRINITY_DN470799_c1_g1	0.000	0.000	0.000	0.000	0.000	0.000	0.000	1.761	0.000	0.000
TRINITY_DN47079_c0_g1	0.000	1.456	0.477	0.000	1.051	0.730	1.269	0.000	0.993	0.000
TRINITY_DN47079_c0_g2	0.000	2.604	0.733	1.331	1.309	1.333	3.343	4.158	3.376	2.524
TRINITY_DN47079_c0_g3	1.574	1.352	0.856	1.481	0.889	1.569	2.238	0.128	0.129	0.000
TRINITY_DN47079_c0_g4	0.000	0.000	1.184	0.000	0.000	0.000	0.000	4.904	0.780	0.000
TRINITY_DN47079_c0_g5	0.000	0.000	0.000	0.000	0.000	0.000	0.000	0.000	0.082	0.000
TRINITY_DN47079_c1_g1	0.000	0.000	0.000	0.000	0.000	0.000	0.000	0.000	0.000	0.000
TRINITY_DN47079_c2_g1	0.000	4.667	0.000	0.000	0.759	0.000	0.000	0.000	0.499	0.000
TRINITY_DN47079_c2_g2	0.000	0.000	0.000	0.000	0.000	0.000	0.000	0.000	0.000	0.000
TRINITY_DN47079_c5_g1	0.000	0.000	0.000	0.000	0.000	0.000	0.000	0.000	0.000	0.000
TRINITY_DN47079_c6_g1	0.000	0.000	0.000	0.686	0.000	0.000	3.361	0.000	0.000	0.000
TRINITY_DN47079_c7_g1	0.000	0.000	0.000	0.000	0.000	0.000	0.000	0.000	0.000	0.000
TRINITY_DN4707_c0_g1	10.789	15.735	15.324	14.345	14.834	16.630	22.248	17.474	24.546	24.743
TRINITY_DN4707_c1_g1	0.000	0.000	0.000	0.000	0.000	0.000	0.000	0.000	0.000	0.000
TRINITY_DN4707_c1_g2	0.000	0.000	0.000	0.000	0.000	0.000	0.000	0.686	0.000	1.849
TRINITY_DN4707_c1_g3	0.000	0.000	2.425	0.862	0.000	0.000	0.000	1.638	0.000	0.000
TRINITY_DN4707_c2_g1	0.000	0.000	0.000	0.000	0.000	0.000	0.000	0.000	0.743	0.000
TRINITY_DN470800_c0_g1	0.000	0.000	0.000	0.000	0.000	0.384	0.000	0.000	0.572	0.000
TRINITY_DN470801_c0_g1	0.000	0.000	0.000	0.000	0.000	0.000	0.000	2.938	0.000	0.000
TRINITY_DN470801_c1_g1	0.000	0.000	0.000	0.000	0.000	0.000	0.000	0.000	0.000	0.000
TRINITY_DN470802_c0_g1	0.000	0.000	0.000	0.000	0.000	0.000	0.000	0.000	0.691	0.000
TRINITY_DN470803_c0_g1	0.000	0.350	0.000	0.124	0.254	0.000	0.000	0.000	0.000	0.000
TRINITY_DN470803_c1_g1	0.000	4.251	0.000	0.328	0.000	0.000	0.000	0.000	0.396	3.358
TRINITY_DN470803_c1_g2	0.000	0.000	0.000	0.000	0.000	0.000	0.000	0.000	0.000	0.000
TRINITY_DN470803_c1_g3	0.000	0.000	0.000	0.000	0.000	0.000	0.000	0.000	0.476	0.000
TRINITY_DN470803_c2_g1	0.000	0.000	0.000	0.000	0.000	0.000	0.000	0.000	0.000	0.000
TRINITY_DN470803_c3_g1	0.000	0.000	0.000	0.000	0.316	0.000	0.000	0.000	0.000	0.000
TRINITY_DN470805_c0_g1	0.000	0.000	0.000	1.936	0.000	0.000	0.000	0.000	0.000	0.000
TRINITY_DN470805_c1_g2	0.000	0.000	0.000	0.725	0.000	0.000	0.000	0.000	0.888	0.000
TRINITY_DN470806_c0_g1	0.000	0.000	0.000	0.000	0.000	0.000	0.000	0.000	0.089	0.000
TRINITY_DN470809_c0_g1	0.000	0.000	0.000	0.000	0.000	0.000	0.000	0.000	0.297	0.000
TRINITY_DN470809_c3_g1	0.000	0.000	0.000	0.752	0.000	0.000	0.000	0.000	0.113	1.910
TRINITY_DN470809_c4_g1	0.000	0.000	0.000	0.000	0.000	0.000	0.000	0.000	0.000	0.000
TRINITY_DN47080_c0_g1	0.000	0.000	0.000	0.283	0.703	0.115	0.000	0.000	0.387	0.000
TRINITY_DN47080_c0_g2	0.000	0.000	0.000	0.433	0.787	0.000	0.000	0.000	0.265	0.000
TRINITY_DN47080_c0_g3	0.000	0.000	0.000	0.000	0.000	0.000	0.000	0.000	0.000	0.000
TRINITY_DN470810_c0_g1	0.000	0.000	0.000	0.000	0.000	0.000	0.000	0.000	0.175	0.000
TRINITY_DN470811_c0_g1	0.000	0.000	0.000	0.000	0.000	0.000	0.000	0.000	0.000	0.000
TRINITY_DN470812_c0_g1	0.000	0.000	0.000	0.000	0.000	0.000	0.000	0.000	0.261	0.000
TRINITY_DN470812_c0_g2	0.000	0.000	0.000	0.000	0.194	0.000	0.000	0.000	0.114	0.000
TRINITY_DN470812_c2_g1	0.000	0.000	0.000	0.000	0.000	0.000	0.000	0.000	0.000	0.000
TRINITY_DN470812_c3_g1	0.000	0.000	0.000	0.000	0.000	0.000	0.000	0.000	0.000	0.000
TRINITY_DN470812_c5_g1	0.000	0.000	0.000	0.000	0.000	0.000	0.000	0.000	0.000	0.000
TRINITY_DN470813_c0_g1	0.000	0.000	0.000	0.703	0.736	0.000	0.000	0.000	0.000	0.000
TRINITY_DN470814_c0_g1	0.000	0.000	0.000	0.000	0.000	0.000	0.000	0.000	0.433	0.000
TRINITY_DN470815_c0_g1	0.000	0.000	0.074	0.000	0.084	0.000	0.000	0.000	0.025	0.000
TRINITY_DN470815_c0_g2	0.000	0.000	0.000	0.000	1.325	1.821	0.000	0.000	0.000	0.000
TRINITY_DN470817_c0_g1	0.000	0.000	0.000	0.000	0.000	0.000	0.000	0.000	0.000	0.000
TRINITY_DN470817_c0_g2	0.000	0.000	8.151	0.000	0.000	0.000	0.000	0.000	0.000	0.000
TRINITY_DN470817_c1_g1	0.000	0.000	0.000	0.000	0.000	0.000	0.000	0.000	0.000	0.000
TRINITY_DN470817_c2_g1	0.000	0.000	0.000	1.591	0.000	0.000	0.000	0.000	0.000	0.000
TRINITY_DN470817_c3_g1	0.000	0.000	0.000	0.000	0.000	0.000	0.000	0.000	0.000	0.000
TRINITY_DN470817_c4_g1	0.000	0.000	0.000	0.119	0.364	0.331	0.000	0.000	0.177	0.000
TRINITY_DN470817_c6_g1	0.000	0.000	0.000	0.000	0.000	0.000	0.000	0.000	0.000	0.000
TRINITY_DN470818_c0_g1	0.000	0.000	0.000	0.000	0.000	0.000	0.000	0.000	0.346	0.000
TRINITY_DN470819_c0_g1	0.000	0.000	0.000	0.000	0.000	0.000	0.000	0.000	0.000	0.000
TRINITY_DN47081_c0_g1	0.000	4.120	0.390	0.674	0.325	0.000	0.986	0.000	0.487	0.000
TRINITY_DN470821_c0_g1	0.000	0.000	0.000	0.420	0.000	0.000	0.000	0.000	0.000	0.000
TRINITY_DN470822_c0_g1	0.000	0.000	0.000	0.000	0.000	0.000	0.000	0.000	0.219	0.000
TRINITY_DN470824_c0_g1	0.000	0.000	0.000	0.000	0.647	0.000	0.000	0.000	0.000	0.000
TRINITY_DN470825_c0_g1	0.000	0.000	0.000	0.000	0.000	0.000	0.000	0.000	0.000	0.000
TRINITY_DN470828_c0_g1	0.000	0.000	0.000	0.000	0.000	0.000	0.000	0.000	0.000	0.000
TRINITY_DN470829_c0_g1	0.000	0.000	1.333	0.000	0.000	0.000	1.754	0.000	0.000	0.000
TRINITY_DN470829_c0_g2	0.000	0.000	0.743	0.000	0.000	0.000	0.000	0.000	0.482	0.000
TRINITY_DN47082_c0_g1	0.000	0.000	0.072	0.000	0.561	0.000	1.219	0.925	0.040	0.000
TRINITY_DN47082_c1_g1	0.000	1.223	0.000	0.000	0.887	0.000	4.219	0.000	0.780	0.000
TRINITY_DN47082_c2_g1	0.000	0.000	0.000	0.000	1.114	0.000	0.000	0.000	0.218	0.000
TRINITY_DN470830_c0_g1	0.000	0.000	0.000	0.112	0.000	0.000	0.000	0.000	0.000	0.000
TRINITY_DN470830_c0_g2	0.000	0.000	0.000	0.000	0.000	0.000	0.000	0.000	0.000	0.000
TRINITY_DN470831_c0_g1	0.000	2.020	0.000	0.709	0.000	0.000	0.000	0.000	0.000	0.000
TRINITY_DN470832_c0_g1	0.000	0.000	0.000	0.000	0.000	0.000	0.000	0.000	0.000	0.000
TRINITY_DN470833_c0_g1	0.000	0.000	0.000	0.000	0.000	0.000	0.000	0.000	0.224	0.000
TRINITY_DN470835_c0_g1	0.000	0.000	0.000	0.000	0.000	0.000	0.000	0.000	0.000	0.000
TRINITY_DN470836_c0_g1	0.000	0.392	0.000	0.000	0.427	0.000	0.000	0.000	0.084	0.000
TRINITY_DN470837_c0_g1	0.000	0.000	0.000	0.000	0.000	0.000	0.000	0.000	0.000	0.000
TRINITY_DN470838_c0_g1	0.000	6.509	0.000	2.263	0.000	0.000	0.000	0.000	0.000	0.000
TRINITY_DN470839_c0_g1	0.000	0.000	0.353	0.191	0.000	0.000	0.000	0.000	0.000	3.887
TRINITY_DN47083_c0_g1	0.000	0.000	0.000	0.000	0.000	0.000	0.000	0.000	0.000	0.000
TRINITY_DN47083_c0_g2	0.000	0.000	0.000	0.000	0.000	0.000	0.000	0.000	0.000	0.000
TRINITY_DN47083_c2_g1	0.000	2.465	0.000	0.000	0.879	0.000	0.000	0.000	0.518	0.000
TRINITY_DN47083_c2_g2	0.000	0.163	0.000	0.000	1.066	0.000	0.000	0.000	0.049	0.000
TRINITY_DN47083_c4_g1	0.000	0.000	0.000	0.000	0.000	0.000	0.000	0.000	0.000	0.000
TRINITY_DN470843_c1_g1	0.000	0.000	1.294	0.000	0.000	0.000	0.000	0.000	0.000	0.000
TRINITY_DN470843_c2_g1	0.000	0.000	0.000	0.000	0.000	0.000	0.000	0.000	0.271	0.000
TRINITY_DN470844_c0_g1	0.000	0.000	0.000	0.000	0.328	0.000	0.000	0.000	0.000	0.000
TRINITY_DN470846_c0_g2	0.000	0.000	0.000	0.000	0.979	0.000	4.633	0.000	0.000	0.000
TRINITY_DN470847_c0_g1	0.000	0.000	0.000	0.000	0.000	0.000	0.000	0.000	0.000	0.000
TRINITY_DN470848_c0_g1	0.000	0.000	0.000	0.713	0.000	0.000	0.000	3.064	0.000	0.000
TRINITY_DN470849_c0_g1	0.000	0.000	0.000	0.836	1.759	0.000	0.000	0.000	0.000	0.000
TRINITY_DN47084_c0_g1	0.000	0.000	0.000	0.497	0.000	0.000	0.000	0.000	0.000	0.000
TRINITY_DN47084_c0_g2	0.000	0.532	0.000	0.808	0.776	0.526	0.936	1.820	0.806	0.972
TRINITY_DN47084_c0_g4	0.000	0.000	1.488	0.328	0.794	0.000	0.000	0.000	0.000	0.000
TRINITY_DN470852_c0_g1	0.000	0.000	0.000	0.000	0.000	0.000	0.000	0.000	0.000	0.000
TRINITY_DN470854_c0_g1	0.000	0.000	1.203	0.000	0.665	0.000	0.000	0.814	0.131	0.000
TRINITY_DN470855_c0_g2	0.000	0.000	0.000	0.000	0.000	0.000	0.000	0.000	0.000	0.000
TRINITY_DN470856_c0_g1	0.000	1.637	0.000	0.000	0.000	0.000	0.000	0.000	0.000	0.000
TRINITY_DN470856_c0_g2	0.000	0.000	0.000	0.000	0.000	0.000	0.000	0.000	0.545	0.000
TRINITY_DN470856_c1_g1	0.000	0.000	0.000	0.513	0.536	0.000	0.000	0.000	0.000	0.000
TRINITY_DN470857_c0_g1	0.000	0.000	0.000	0.000	0.000	0.000	0.000	0.000	0.000	0.000
TRINITY_DN470857_c1_g1	0.000	0.000	0.000	0.000	0.000	0.000	0.000	0.000	0.143	0.000
TRINITY_DN470858_c0_g1	0.000	0.000	0.000	0.000	0.000	0.000	0.000	0.000	0.000	0.000
TRINITY_DN470859_c0_g1	0.000	0.000	0.959	0.513	0.000	1.483	0.000	0.000	0.314	0.000
TRINITY_DN470859_c0_g2	0.000	0.000	0.000	0.000	0.000	0.000	0.000	0.000	0.000	0.000
TRINITY_DN47085_c0_g1	0.000	0.000	1.042	0.000	0.000	0.000	0.000	0.000	1.235	0.000
TRINITY_DN47085_c0_g2	0.000	0.000	0.000	0.522	0.801	0.000	0.000	0.000	0.645	0.000
TRINITY_DN470863_c0_g1	0.000	0.000	0.000	0.000	0.000	0.000	0.000	0.000	0.000	0.000
TRINITY_DN470864_c0_g1	0.000	0.000	0.000	1.086	1.135	0.000	0.000	0.000	0.000	0.000
TRINITY_DN470865_c0_g1	0.000	0.000	0.000	0.000	0.000	3.486	0.000	0.000	0.371	0.000
TRINITY_DN470867_c0_g2	0.000	0.000	1.621	0.000	1.213	0.619	0.000	2.467	0.874	0.000
TRINITY_DN470867_c0_g4	0.000	0.000	0.000	0.000	0.000	0.000	0.000	0.000	0.000	0.000
TRINITY_DN470867_c1_g1	0.000	0.000	0.000	0.000	0.000	0.000	0.000	0.000	0.000	0.000
TRINITY_DN470867_c3_g1	0.000	0.000	0.000	0.000	0.000	0.000	0.000	0.000	0.000	0.000
TRINITY_DN470867_c4_g1	0.000	0.000	0.000	0.000	0.536	0.000	0.000	0.000	0.314	0.000
TRINITY_DN470867_c6_g1	0.000	0.000	0.000	0.741	0.000	2.134	0.000	0.000	0.000	0.000
TRINITY_DN470867_c8_g1	14.602	0.000	0.000	0.000	0.667	5.501	0.000	0.000	0.000	0.000
TRINITY_DN470868_c0_g1	0.000	0.000	0.000	0.000	0.000	0.426	0.000	0.575	0.092	0.000
TRINITY_DN470869_c0_g1	0.000	0.000	0.162	0.000	0.000	0.000	0.000	0.000	0.048	0.000
TRINITY_DN470869_c1_g1	0.000	0.000	0.000	0.000	0.000	0.000	0.000	0.000	0.000	0.000
TRINITY_DN470869_c1_g2	0.000	4.230	0.000	0.000	0.000	0.000	0.000	0.000	0.000	0.000
TRINITY_DN470869_c2_g1	0.000	0.000	0.000	0.000	0.000	0.000	0.000	0.000	0.000	1.818
TRINITY_DN470869_c5_g1	0.000	0.000	0.000	0.269	0.000	0.000	0.000	0.000	0.000	0.000
TRINITY_DN470869_c8_g1	0.000	0.000	0.000	0.000	0.274	0.000	0.000	0.000	0.282	0.000
TRINITY_DN470869_c9_g1	0.000	0.000	0.000	0.000	0.000	0.000	0.000	0.000	0.114	0.000
TRINITY_DN47086_c1_g1	0.000	0.000	3.185	1.961	1.432	0.000	0.000	2.187	0.696	0.000
TRINITY_DN47086_c2_g1	0.000	4.179	4.303	57.245	1.814	0.000	0.000	1.903	0.866	17.730
TRINITY_DN47086_c4_g1	13.050	3.297	2.137	0.573	2.677	0.000	0.000	0.000	0.350	0.000
TRINITY_DN470871_c0_g1	0.000	0.000	0.000	0.000	0.000	0.000	0.000	0.000	0.000	0.000
TRINITY_DN470872_c1_g1	0.000	0.000	0.000	0.000	0.000	0.000	0.000	0.000	0.328	0.000
TRINITY_DN470873_c0_g1	0.000	0.000	0.000	0.000	0.000	0.000	0.000	0.000	0.000	0.000
TRINITY_DN470873_c1_g1	0.000	0.000	0.000	0.000	0.000	0.000	0.000	0.000	0.440	0.000
TRINITY_DN470876_c1_g1	0.000	0.000	0.000	0.000	0.000	0.000	0.000	0.000	0.000	0.000
TRINITY_DN470877_c0_g1	0.000	0.000	1.042	0.000	0.000	0.000	0.000	0.000	0.000	0.000
TRINITY_DN470879_c0_g1	0.000	0.000	0.000	0.000	2.043	0.000	0.000	0.000	0.172	0.000
TRINITY_DN47087_c0_g1	0.000	0.000	0.000	0.000	0.000	0.000	0.000	0.000	0.000	0.000
TRINITY_DN47087_c1_g1	0.000	0.000	0.000	0.000	0.000	0.000	0.000	0.000	0.000	0.000
TRINITY_DN470881_c0_g1	0.000	0.000	0.000	0.000	0.000	0.000	0.000	0.000	1.494	0.000
TRINITY_DN470882_c0_g1	0.000	0.000	1.207	0.000	0.000	1.230	1.075	0.000	0.131	0.000
TRINITY_DN470883_c0_g1	0.000	0.000	0.000	0.000	0.000	0.000	3.523	2.777	0.441	0.000
TRINITY_DN470884_c0_g1	0.000	0.000	0.000	0.000	0.405	0.000	0.000	0.000	0.237	0.000
TRINITY_DN470885_c0_g1	0.000	0.000	0.000	0.000	1.313	0.000	0.000	0.000	0.000	0.000
TRINITY_DN470887_c0_g1	7.450	1.926	1.899	124.300	0.775	0.973	0.000	7.997	0.615	10.394
TRINITY_DN470887_c1_g1	0.000	0.000	0.000	0.000	0.000	0.000	0.000	0.000	0.000	0.000
TRINITY_DN470887_c2_g1	0.000	0.000	0.000	0.000	0.000	0.000	0.000	0.000	0.000	0.000
TRINITY_DN470887_c3_g1	0.000	0.000	0.000	0.000	0.000	0.000	0.000	0.000	0.000	0.000
TRINITY_DN47088_c0_g1	0.000	1.702	0.000	0.402	1.642	0.000	0.000	0.000	0.121	0.000
TRINITY_DN470890_c0_g1	0.000	0.000	8.660	0.000	0.000	0.000	0.000	0.000	0.000	0.000
TRINITY_DN470891_c0_g1	0.000	0.000	0.000	0.000	0.000	0.000	0.000	0.000	0.000	0.000
TRINITY_DN470892_c0_g1	0.000	0.000	0.000	0.000	0.000	0.432	0.000	0.000	0.093	0.000
TRINITY_DN470892_c1_g1	0.000	0.000	0.000	0.000	0.000	0.000	0.000	0.000	0.000	0.000
TRINITY_DN470894_c0_g1	0.000	0.000	0.679	0.888	0.000	5.127	0.000	0.000	0.082	0.000
TRINITY_DN470898_c0_g1	0.000	0.000	0.000	0.000	1.430	0.000	0.000	0.000	0.000	0.000
TRINITY_DN47089_c0_g1	0.000	0.000	0.000	0.000	0.000	0.000	0.000	0.000	0.693	0.000
TRINITY_DN47089_c0_g2	0.000	0.000	0.000	0.360	0.049	0.000	0.000	3.156	0.108	0.000
TRINITY_DN47089_c0_g3	0.000	0.000	0.000	0.000	0.000	0.000	0.000	0.000	0.000	0.000
TRINITY_DN47089_c1_g1	0.000	0.000	0.000	0.000	0.000	0.000	0.000	0.000	0.000	0.000
TRINITY_DN47089_c2_g1	0.000	3.274	4.670	0.000	2.382	0.000	0.000	0.000	0.335	0.000
TRINITY_DN47089_c2_g2	0.000	0.000	0.000	0.000	0.000	0.000	0.000	0.000	0.000	0.000
TRINITY_DN47089_c2_g3	0.000	0.000	0.000	0.000	0.000	0.000	0.000	0.000	0.000	0.000
TRINITY_DN47089_c4_g1	0.000	0.000	0.000	0.000	0.000	0.000	0.000	0.000	0.481	0.000
TRINITY_DN4708_c0_g1	0.000	1.590	0.000	0.354	0.699	0.857	0.000	1.301	0.673	0.686
TRINITY_DN4708_c0_g2	2.963	4.294	7.303	5.439	5.947	5.328	5.492	3.110	5.091	6.195
TRINITY_DN4708_c14_g1	6.747	1.184	0.000	0.826	2.830	0.000	0.000	0.000	1.556	4.237
TRINITY_DN4708_c15_g1	0.000	0.000	0.275	0.300	0.153	0.000	0.000	1.133	0.181	0.000
TRINITY_DN4708_c1_g1	3.519	0.000	0.000	0.000	0.000	0.000	0.169	0.000	0.125	0.000
TRINITY_DN4708_c3_g1	0.000	0.000	0.000	0.000	0.000	0.000	0.000	0.000	0.106	0.000
TRINITY_DN470900_c0_g1	0.000	0.000	0.000	0.000	0.000	0.000	0.000	0.000	0.000	0.000
TRINITY_DN470903_c0_g1	0.000	0.000	0.000	0.000	0.000	0.000	6.533	0.000	0.000	0.000
TRINITY_DN470903_c1_g1	0.000	0.000	0.783	0.417	0.000	0.000	0.000	0.000	0.000	0.000
TRINITY_DN470904_c1_g1	0.000	1.692	0.000	0.591	0.000	0.000	0.000	0.000	2.522	0.000
TRINITY_DN470905_c0_g1	0.000	0.000	0.000	0.000	0.000	0.000	0.000	0.000	0.000	0.000
TRINITY_DN470906_c0_g1	0.000	0.000	0.000	0.224	0.000	0.000	0.000	0.000	0.000	0.000
TRINITY_DN470906_c1_g1	0.000	0.000	0.000	0.000	0.000	0.000	0.000	0.000	0.000	0.000
TRINITY_DN470908_c0_g1	0.000	0.000	0.000	0.000	1.839	0.000	0.000	0.000	0.000	0.000
TRINITY_DN470908_c1_g1	0.000	0.000	0.000	0.000	0.000	0.000	0.000	3.041	0.000	0.000
TRINITY_DN47090_c0_g1	0.000	0.593	0.000	0.000	0.000	0.000	0.000	0.000	0.126	0.000
TRINITY_DN47090_c0_g2	0.000	0.000	0.000	0.421	0.000	0.000	1.473	0.000	0.000	0.000
TRINITY_DN47090_c1_g1	0.000	0.000	0.630	0.000	0.000	0.000	0.000	2.531	0.000	0.000
TRINITY_DN47090_c1_g2	19.720	0.000	0.000	0.000	0.000	0.000	0.000	0.000	0.539	0.000
TRINITY_DN47090_c2_g1	0.000	0.000	0.000	0.000	0.000	0.000	0.000	0.000	0.000	0.000
TRINITY_DN470910_c1_g1	0.000	0.000	0.000	0.612	0.209	0.000	0.000	0.000	0.123	0.000
TRINITY_DN470911_c0_g1	0.000	0.000	1.040	0.000	0.384	0.000	0.000	0.708	0.113	0.000
TRINITY_DN470912_c0_g1	0.000	1.056	0.229	0.000	0.034	0.000	0.000	0.000	0.295	0.000
TRINITY_DN470913_c0_g1	0.000	0.000	3.883	0.000	0.000	0.000	0.000	0.000	0.000	0.000
TRINITY_DN470915_c0_g1	0.000	0.000	0.000	0.000	0.000	0.000	0.000	0.000	0.000	0.000
TRINITY_DN470917_c0_g1	0.000	0.000	0.000	0.000	0.000	0.000	0.000	0.000	0.000	0.000
TRINITY_DN470918_c0_g1	0.000	0.000	0.625	0.334	0.000	0.959	0.000	0.000	0.254	0.000
TRINITY_DN470918_c2_g1	0.000	0.000	2.939	1.046	0.547	0.000	0.000	0.000	0.000	0.000
TRINITY_DN470918_c3_g1	0.000	0.000	0.000	0.000	0.000	0.000	0.000	0.000	0.000	0.000
TRINITY_DN470919_c0_g1	0.000	0.000	0.000	0.000	0.000	0.000	0.000	0.000	0.119	0.000
TRINITY_DN470919_c0_g2	0.000	0.000	0.000	0.000	0.000	0.000	0.000	0.000	0.000	0.000
TRINITY_DN47091_c0_g1	0.000	0.818	2.002	0.000	0.808	0.892	0.000	2.468	0.458	1.710
TRINITY_DN47091_c0_g2	0.000	0.000	0.134	0.000	0.000	0.000	0.000	0.000	0.000	0.760
TRINITY_DN47091_c2_g2	0.000	0.000	0.743	1.585	0.000	1.140	1.958	0.000	0.000	0.000
TRINITY_DN47091_c6_g1	0.000	0.000	0.000	0.000	0.000	0.000	0.000	0.000	0.000	0.000
TRINITY_DN470920_c0_g1	0.000	0.000	0.000	0.000	0.000	0.000	0.000	0.000	0.000	0.000
TRINITY_DN470921_c0_g1	0.000	0.459	0.000	0.000	0.166	0.000	0.000	0.000	0.000	0.000
TRINITY_DN470925_c0_g1	0.000	0.000	1.263	0.000	0.000	0.769	0.000	0.000	0.000	0.000
TRINITY_DN470925_c0_g2	0.000	0.000	0.000	0.931	0.000	0.000	0.000	0.000	0.570	0.000
TRINITY_DN470925_c3_g1	0.000	0.000	0.000	0.000	0.000	0.000	0.000	0.000	0.308	0.000
TRINITY_DN470925_c4_g1	0.000	0.000	0.000	0.000	0.000	0.000	0.000	0.000	0.198	0.000
TRINITY_DN470926_c0_g1	0.000	0.000	0.000	0.000	0.614	0.000	0.000	0.000	0.716	0.000
TRINITY_DN470926_c2_g1	9.215	0.000	0.000	0.000	0.929	1.193	0.000	0.000	0.000	0.000
TRINITY_DN470926_c4_g1	0.000	0.000	0.000	0.000	0.000	0.000	0.000	0.000	0.000	0.000
TRINITY_DN470927_c0_g1	0.000	0.000	0.000	0.000	0.000	0.000	0.000	0.000	0.000	0.000
TRINITY_DN470927_c1_g1	0.000	0.000	0.000	0.888	0.000	0.000	0.000	0.000	0.000	0.000
TRINITY_DN470928_c0_g1	0.000	0.000	0.000	0.000	0.000	0.000	0.000	0.000	0.000	0.000
TRINITY_DN470929_c0_g1	0.000	0.000	0.000	0.000	0.467	0.000	0.000	0.000	0.000	0.000
TRINITY_DN47092_c0_g1	0.000	0.000	0.000	0.000	0.000	0.000	0.000	0.000	0.689	0.000
TRINITY_DN47092_c0_g2	0.000	3.780	0.000	0.629	1.879	0.000	0.000	1.793	0.287	0.000
TRINITY_DN47092_c0_g3	2.670	0.344	0.346	0.454	0.874	3.404	0.642	0.465	0.464	2.491
TRINITY_DN47092_c0_g4	0.000	0.000	0.000	0.000	0.000	0.000	0.000	0.000	1.683	0.000
TRINITY_DN47092_c0_g5	0.000	0.000	0.000	0.000	0.000	0.000	0.000	0.000	0.000	0.000
TRINITY_DN47092_c1_g2	0.000	0.000	0.000	0.000	0.000	0.000	0.000	0.000	0.000	0.000
TRINITY_DN47092_c4_g1	0.000	2.515	0.000	0.000	0.000	0.000	0.000	0.000	0.000	0.000
TRINITY_DN470930_c0_g1	0.000	0.000	0.694	0.000	0.000	0.000	0.000	0.000	0.448	0.000
TRINITY_DN470933_c0_g1	0.000	0.000	0.000	0.620	0.000	0.000	0.000	0.000	0.562	0.000
TRINITY_DN470938_c0_g1	0.000	0.000	2.143	0.000	0.294	0.000	1.421	0.000	1.042	0.000
TRINITY_DN470939_c0_g1	0.000	0.000	0.000	0.000	0.000	2.100	0.000	0.000	0.895	0.000
TRINITY_DN470939_c1_g1	0.000	0.000	0.000	0.540	0.000	0.000	0.000	0.000	0.000	0.000
TRINITY_DN47093_c0_g1	0.000	0.000	0.000	0.871	0.926	0.329	0.544	0.000	0.451	0.000
TRINITY_DN47093_c0_g2	0.000	1.155	4.502	1.435	0.751	1.382	2.772	1.610	0.886	0.000
TRINITY_DN47093_c1_g1	0.000	0.000	0.000	0.241	0.000	0.000	0.000	0.905	0.000	0.000
TRINITY_DN470940_c0_g1	0.000	0.424	0.829	0.156	0.461	0.000	0.000	0.000	0.364	0.000
TRINITY_DN470941_c0_g1	2.166	0.884	0.177	0.390	0.150	0.672	0.241	0.000	0.298	0.000
TRINITY_DN470941_c1_g1	0.000	0.000	0.000	0.000	0.000	0.000	0.000	0.000	0.371	0.000
TRINITY_DN470942_c0_g2	0.000	0.000	0.000	0.000	0.000	0.000	0.000	0.000	0.348	0.000
TRINITY_DN470943_c0_g1	0.000	0.000	0.000	0.000	0.000	0.000	0.000	0.000	0.312	0.000
TRINITY_DN470945_c0_g1	0.000	0.000	0.000	0.000	0.256	0.000	0.000	0.000	0.000	2.550
TRINITY_DN470946_c0_g1	0.000	0.000	0.000	0.000	0.000	0.000	0.000	0.000	0.000	0.000
TRINITY_DN470946_c1_g1	0.000	0.000	0.000	0.000	0.000	0.000	0.000	0.000	0.000	0.000
TRINITY_DN470947_c0_g1	0.000	0.000	0.000	0.000	0.000	1.834	0.000	0.000	0.000	0.000
TRINITY_DN470947_c1_g1	0.000	0.000	0.000	0.000	0.000	0.000	0.000	0.000	0.000	0.000
TRINITY_DN470949_c0_g1	0.000	0.000	0.000	0.000	0.000	0.000	0.000	0.000	0.000	0.000
TRINITY_DN470949_c0_g2	0.000	0.000	0.000	0.000	0.000	0.000	0.000	0.000	0.632	0.000
TRINITY_DN47094_c0_g1	0.000	0.000	0.311	0.000	0.560	0.991	0.000	0.701	0.154	0.000
TRINITY_DN47094_c0_g2	0.000	0.000	0.000	0.000	0.000	0.952	0.000	0.000	0.281	0.000
TRINITY_DN47094_c0_g3	0.000	0.000	1.119	0.399	0.198	0.000	0.656	1.010	0.927	0.000
TRINITY_DN470950_c0_g1	0.000	0.000	0.000	0.000	0.000	0.000	0.000	0.000	1.062	0.000
TRINITY_DN470951_c0_g1	0.000	0.000	0.000	0.000	0.000	0.000	0.000	0.000	0.232	0.000
TRINITY_DN470951_c0_g2	0.000	0.000	0.000	0.000	0.000	0.000	0.000	0.000	0.669	0.000
TRINITY_DN470951_c1_g1	0.000	0.000	0.000	0.000	0.000	0.000	0.000	0.000	0.000	0.000
TRINITY_DN470953_c1_g1	0.000	0.000	0.000	0.000	0.000	0.000	0.000	0.000	0.000	0.000
TRINITY_DN470953_c1_g2	0.000	0.000	0.000	0.000	0.000	0.000	0.000	0.000	0.000	0.000
TRINITY_DN470954_c0_g1	0.000	0.000	0.000	0.582	0.609	7.177	0.000	0.000	0.000	0.000
TRINITY_DN470955_c1_g1	0.000	0.000	0.000	0.000	1.893	0.000	0.000	0.000	0.000	0.000
TRINITY_DN470958_c0_g1	0.000	0.000	0.000	0.000	1.173	0.000	0.000	0.000	0.000	0.000
TRINITY_DN470959_c0_g1	0.000	0.000	0.000	0.000	0.000	0.000	0.000	0.000	0.000	0.000
TRINITY_DN47095_c0_g1	0.000	0.000	1.847	0.000	0.129	0.873	0.000	0.000	0.229	0.000
TRINITY_DN47095_c1_g1	0.000	0.000	0.000	0.000	0.000	0.000	0.000	0.000	0.241	0.000
TRINITY_DN47095_c2_g1	0.000	0.000	0.000	0.513	0.000	2.966	0.000	0.000	0.000	0.000
TRINITY_DN47095_c3_g1	0.000	0.000	0.000	0.000	0.000	0.000	0.000	0.000	0.000	0.000
TRINITY_DN470962_c0_g1	0.000	0.000	1.068	0.000	0.000	0.000	0.000	0.000	0.000	0.000
TRINITY_DN470963_c0_g1	0.000	0.000	0.000	0.000	0.000	0.000	0.000	0.000	0.000	0.000
TRINITY_DN470965_c0_g1	0.000	0.000	0.000	0.000	0.000	0.000	0.000	0.000	0.000	0.000
TRINITY_DN470966_c0_g1	0.000	0.000	0.000	0.000	0.000	0.000	0.000	0.000	0.000	0.000
TRINITY_DN470968_c0_g1	0.000	0.000	0.000	0.128	0.981	0.000	0.000	0.000	0.000	0.000
TRINITY_DN470969_c0_g1	0.000	1.090	0.000	0.388	0.397	0.000	0.000	0.000	0.284	0.000
TRINITY_DN470969_c1_g1	0.000	0.000	0.000	0.000	0.380	1.022	0.000	0.000	0.226	1.442
TRINITY_DN470969_c2_g1	0.000	0.000	0.675	0.222	0.000	0.820	0.000	0.000	0.090	0.000
TRINITY_DN470969_c4_g1	0.000	0.000	0.000	0.000	0.000	0.000	0.000	0.000	0.000	0.000
TRINITY_DN470970_c0_g1	0.000	0.000	0.502	0.000	0.000	0.020	0.000	0.000	0.005	1.123
TRINITY_DN470972_c0_g1	0.000	0.000	3.035	0.000	0.000	0.000	0.000	0.000	0.000	5.545
TRINITY_DN470973_c0_g1	0.000	0.000	0.000	0.000	0.000	0.000	0.000	0.000	0.000	0.000
TRINITY_DN470974_c0_g1	0.000	0.000	0.000	0.759	0.310	0.000	0.000	0.000	0.183	0.000
TRINITY_DN470974_c1_g1	0.000	1.306	0.424	0.310	0.477	0.595	1.040	2.374	0.567	0.000
TRINITY_DN470974_c1_g2	0.000	0.000	0.000	0.000	0.000	0.000	0.000	0.000	0.000	0.000
TRINITY_DN470974_c2_g1	0.000	0.000	0.000	0.000	0.000	0.000	0.000	0.000	0.000	0.000
TRINITY_DN470974_c3_g1	0.000	0.000	0.000	0.000	0.000	0.000	0.000	0.000	0.000	0.000
TRINITY_DN470975_c0_g1	0.000	0.000	0.000	0.000	0.000	0.000	0.000	0.000	0.000	0.000
TRINITY_DN470978_c0_g1	0.000	0.000	0.308	0.335	0.000	0.000	0.000	0.000	0.101	1.697
TRINITY_DN47097_c0_g1	0.000	0.000	0.000	0.000	0.000	0.000	0.000	0.000	0.000	0.000
TRINITY_DN47097_c0_g3	0.000	0.000	0.570	0.000	0.000	0.131	0.000	0.000	0.000	0.000
TRINITY_DN470980_c0_g1	0.000	0.000	0.000	0.000	0.000	0.000	0.000	0.000	0.000	0.000
TRINITY_DN470980_c1_g1	0.000	0.000	0.000	0.000	0.000	0.000	0.000	0.000	0.447	0.000
TRINITY_DN470981_c0_g1	0.000	1.532	0.000	0.000	0.000	0.000	0.000	0.000	0.000	0.000
TRINITY_DN470984_c0_g1	0.000	5.083	0.000	0.888	0.000	0.000	0.000	0.000	0.000	0.000
TRINITY_DN470984_c1_g1	0.000	0.000	0.000	0.000	0.000	0.000	0.000	0.000	0.000	0.000
TRINITY_DN470984_c2_g2	0.000	2.131	5.435	0.741	0.000	2.134	0.000	0.000	2.271	0.000
TRINITY_DN470984_c5_g1	0.000	0.000	0.000	0.000	0.000	0.000	0.000	0.000	0.000	0.000
TRINITY_DN470984_c6_g1	6.208	0.000	1.059	0.284	0.000	0.000	0.000	0.000	0.171	0.000
TRINITY_DN470987_c0_g1	0.000	0.000	0.000	0.371	0.000	0.000	0.000	0.000	0.000	0.000
TRINITY_DN470988_c0_g1	0.000	0.000	0.000	0.000	0.000	0.000	0.000	0.000	1.124	0.000
TRINITY_DN470989_c0_g1	0.000	0.000	0.828	0.360	0.220	0.000	0.000	0.000	0.171	0.000
TRINITY_DN47098_c1_g2	0.000	0.000	3.101	0.905	0.000	0.000	0.000	3.538	0.382	0.000
TRINITY_DN47098_c2_g1	0.000	0.000	0.000	0.000	0.000	2.406	0.000	0.000	0.000	0.000
TRINITY_DN47098_c3_g1	0.000	0.000	3.434	0.000	0.000	0.000	0.000	0.000	0.567	0.000
TRINITY_DN47098_c6_g1	0.000	2.204	4.071	1.698	3.468	2.644	1.587	0.000	2.156	0.000
TRINITY_DN47098_c9_g1	0.000	0.000	0.000	0.000	0.000	0.000	0.000	0.000	0.000	0.000
TRINITY_DN470991_c0_g1	0.000	0.000	0.000	0.000	3.890	0.490	0.000	0.000	0.316	0.000
TRINITY_DN470995_c0_g1	0.000	0.000	1.192	0.000	0.328	0.000	0.000	0.000	0.772	0.000
TRINITY_DN470997_c0_g1	0.000	0.000	0.000	0.000	0.000	0.000	0.000	0.000	0.000	0.000
TRINITY_DN470999_c0_g1	0.000	0.000	0.000	0.497	0.000	0.000	0.000	0.000	0.000	0.000
TRINITY_DN47099_c0_g2	0.000	0.206	0.268	0.587	0.678	1.016	0.000	0.284	0.224	1.514
TRINITY_DN47099_c1_g1	0.000	0.362	0.000	0.451	0.000	0.934	0.000	0.326	0.458	0.000
TRINITY_DN4709_c0_g1	0.488	1.750	2.095	1.782	1.670	2.771	0.728	1.197	1.725	0.983
TRINITY_DN4709_c0_g2	8.941	16.472	9.162	12.289	14.994	7.442	23.291	13.872	24.444	20.595
TRINITY_DN4709_c0_g3	0.000	0.496	0.541	0.531	0.931	0.000	0.378	0.000	0.348	0.000
TRINITY_DN470_c0_g1	0.000	0.000	1.453	0.000	0.000	0.000	0.000	0.000	0.000	0.000
TRINITY_DN470_c0_g3	0.000	0.000	0.000	0.000	0.000	0.000	0.000	0.000	0.000	0.000
TRINITY_DN470_c10_g1	0.000	0.000	0.163	0.089	0.000	0.000	0.000	0.000	0.000	0.000
TRINITY_DN470_c19_g1	0.000	0.000	0.000	0.000	0.000	0.000	0.000	0.000	0.000	0.000
TRINITY_DN470_c1_g1	5.199	2.844	2.549	2.792	2.619	4.117	5.055	4.247	11.178	9.208
TRINITY_DN470_c1_g2	0.000	0.000	0.358	0.000	0.250	0.000	1.362	0.000	0.871	0.000
TRINITY_DN470_c26_g1	0.000	0.000	0.000	1.505	0.000	1.195	2.055	1.566	0.596	0.000
TRINITY_DN470_c2_g1	0.000	1.243	0.000	0.000	0.000	0.000	0.000	0.000	0.000	0.000
TRINITY_DN470_c4_g1	0.000	0.000	1.937	0.000	0.000	0.000	0.000	0.000	0.332	0.000
TRINITY_DN471000_c0_g1	0.000	0.000	0.000	0.000	0.524	0.000	0.000	0.000	0.308	0.000
TRINITY_DN471001_c0_g1	0.000	0.000	0.000	0.000	0.554	0.000	0.000	0.000	0.648	0.000
TRINITY_DN471003_c0_g1	0.000	0.000	0.000	0.000	0.000	0.000	0.000	0.000	0.246	0.000
TRINITY_DN471003_c2_g1	0.000	0.000	1.502	0.213	2.557	0.297	0.000	0.000	0.494	0.000
TRINITY_DN471003_c3_g2	0.000	0.000	0.000	0.000	0.000	0.000	0.000	0.000	0.000	0.000
TRINITY_DN471003_c4_g1	0.000	0.000	1.113	0.000	1.877	0.000	0.000	0.000	0.731	0.000
TRINITY_DN471003_c5_g1	0.000	0.000	0.000	0.000	0.000	0.000	0.000	0.000	0.000	0.000
TRINITY_DN471003_c6_g1	0.000	1.414	0.000	0.000	0.000	0.000	0.000	0.000	0.000	0.000
TRINITY_DN471003_c7_g1	2.618	0.000	0.219	0.000	0.245	0.000	0.000	0.000	0.362	0.000
TRINITY_DN471004_c1_g1	0.000	0.000	0.000	0.000	0.000	0.000	0.000	0.000	0.000	0.000
TRINITY_DN471005_c0_g1	0.000	1.401	0.000	0.000	0.253	0.000	1.223	0.000	0.149	2.521
TRINITY_DN471005_c1_g1	0.000	0.000	0.000	0.000	0.000	0.000	0.000	0.000	0.000	0.000
TRINITY_DN471006_c0_g1	0.000	0.000	0.000	0.000	0.000	0.000	2.814	0.000	0.000	0.000
TRINITY_DN471007_c0_g1	0.000	0.000	0.000	0.000	0.000	0.000	8.539	0.000	0.000	0.000
TRINITY_DN471010_c0_g1	0.000	0.000	0.000	0.000	0.000	0.000	0.000	0.000	0.000	0.000
TRINITY_DN471011_c0_g1	0.000	0.000	0.000	0.000	0.000	0.000	0.000	0.000	0.000	0.000
TRINITY_DN471011_c1_g1	0.000	0.000	0.000	0.000	0.000	0.000	0.000	0.000	0.000	0.000
TRINITY_DN471011_c2_g1	0.000	0.000	0.000	0.000	0.000	0.000	0.000	0.000	0.000	0.000
TRINITY_DN471011_c3_g1	0.000	0.000	0.000	0.000	0.000	0.000	0.000	0.000	0.000	0.000
TRINITY_DN471015_c0_g1	0.000	0.000	0.000	0.000	0.000	0.000	3.220	0.000	1.207	0.000
TRINITY_DN471016_c0_g1	0.000	0.000	0.000	0.000	0.000	0.000	0.000	0.000	0.000	0.000
TRINITY_DN471016_c1_g1	0.000	0.000	0.000	0.522	0.000	2.965	0.000	0.000	0.000	2.663
TRINITY_DN471018_c0_g1	0.000	0.000	0.000	0.000	0.000	0.000	0.000	0.000	0.000	3.015
TRINITY_DN471019_c0_g1	0.000	0.000	0.000	0.000	0.000	0.000	0.000	0.000	0.000	0.000
TRINITY_DN471019_c1_g1	0.000	0.000	0.000	0.286	0.876	0.000	0.000	0.000	0.000	0.000
TRINITY_DN47101_c2_g1	0.000	0.000	0.000	0.000	0.000	0.000	0.000	0.000	0.000	0.000
TRINITY_DN471020_c0_g1	0.000	0.652	0.000	0.000	0.000	0.000	1.139	0.000	0.000	0.000
TRINITY_DN471021_c0_g1	0.000	0.000	0.000	0.000	0.000	1.375	0.000	0.000	0.438	0.000
TRINITY_DN471022_c1_g1	0.000	0.000	0.000	0.000	0.000	0.960	0.000	0.000	0.000	0.000
TRINITY_DN471022_c2_g1	0.000	0.000	0.000	0.000	0.000	0.000	0.000	0.000	0.000	0.000
TRINITY_DN471023_c1_g1	0.000	0.000	0.000	0.000	0.000	0.000	0.000	0.000	0.000	0.000
TRINITY_DN471024_c0_g1	0.000	0.000	0.000	0.000	0.000	0.000	0.000	0.000	0.000	0.000
TRINITY_DN471024_c1_g1	0.000	0.000	0.000	0.000	0.000	0.000	0.000	0.000	0.000	0.000
TRINITY_DN471026_c0_g1	0.000	0.000	0.000	0.000	1.835	0.000	0.000	5.027	0.000	0.000
TRINITY_DN471027_c0_g1	0.000	0.000	0.000	0.000	0.000	0.000	0.000	0.000	0.000	0.000
TRINITY_DN47102_c0_g1	0.000	0.000	0.000	0.000	0.000	0.000	3.415	0.000	0.000	0.000
TRINITY_DN47102_c1_g1	0.000	0.000	0.000	0.000	0.000	0.000	0.000	0.000	0.000	0.000
TRINITY_DN47102_c2_g1	0.000	0.000	0.000	0.092	0.000	1.537	0.000	0.000	0.056	0.000
TRINITY_DN471031_c0_g1	0.000	0.000	0.000	0.000	0.000	0.000	0.000	0.000	0.000	0.000
TRINITY_DN471032_c0_g1	0.000	0.000	0.000	0.000	0.000	0.000	0.000	0.000	0.000	0.000
TRINITY_DN471033_c0_g1	0.000	0.000	1.363	0.000	0.000	0.000	0.000	0.000	0.295	0.000
TRINITY_DN471034_c0_g1	0.000	0.000	3.479	1.249	0.000	0.000	0.000	0.000	0.000	0.000
TRINITY_DN471037_c0_g1	13.056	0.000	4.274	1.249	1.799	1.944	0.000	2.204	2.670	0.000
TRINITY_DN471037_c1_g1	0.000	2.097	1.359	0.730	0.766	0.000	3.586	0.000	0.895	0.000
TRINITY_DN471038_c0_g1	0.000	0.000	0.000	0.000	0.000	0.000	0.000	0.774	0.000	0.000
TRINITY_DN471039_c0_g1	0.000	0.000	0.000	0.000	0.000	0.000	0.000	0.000	0.000	0.000
TRINITY_DN47103_c0_g2	2.353	0.446	2.023	0.318	2.123	2.047	1.308	1.032	0.583	0.000
TRINITY_DN471040_c0_g1	0.000	0.000	0.791	2.531	0.000	0.000	0.000	0.000	0.257	0.000
TRINITY_DN471044_c0_g1	0.000	0.000	0.000	0.000	1.414	0.000	0.000	0.000	0.000	0.000
TRINITY_DN471046_c0_g1	0.000	0.000	0.000	0.000	0.000	0.000	0.000	0.000	0.000	0.000
TRINITY_DN471046_c0_g2	0.000	0.000	0.000	0.000	0.000	0.000	0.000	0.000	0.316	0.000
TRINITY_DN471046_c1_g1	0.000	1.250	0.232	0.318	0.000	0.703	0.628	0.000	0.777	1.315
TRINITY_DN471046_c2_g1	0.000	0.307	0.099	0.055	0.281	0.302	0.000	0.000	0.067	0.000
TRINITY_DN471047_c0_g1	0.000	0.000	0.000	0.000	0.000	0.000	0.000	0.000	0.229	0.000
TRINITY_DN471047_c0_g2	0.000	0.000	0.000	0.000	0.000	0.000	0.000	0.000	0.473	0.000
TRINITY_DN471048_c2_g1	0.000	0.000	1.326	5.710	3.736	4.098	3.495	2.756	6.883	0.000
TRINITY_DN47104_c0_g1	0.000	2.212	0.000	0.000	0.000	2.210	0.000	0.000	0.000	0.000
TRINITY_DN47104_c1_g1	0.000	0.000	0.000	0.000	0.000	0.000	0.000	0.000	0.578	0.000
TRINITY_DN471050_c0_g1	0.000	0.000	0.000	0.000	0.000	0.000	0.000	0.000	0.000	0.000
TRINITY_DN471051_c0_g1	0.000	0.000	0.000	0.145	0.000	0.000	0.000	0.000	0.087	0.000
TRINITY_DN471052_c0_g1	3.500	0.000	0.593	0.322	0.329	0.000	0.000	0.000	0.292	0.000
TRINITY_DN471053_c0_g1	0.000	0.000	0.000	0.149	0.000	0.000	0.000	0.895	0.075	0.000
TRINITY_DN471053_c2_g1	0.000	0.000	0.000	0.000	0.000	1.243	0.000	0.000	0.000	0.000
TRINITY_DN471054_c0_g1	0.000	0.000	0.000	0.000	0.000	0.000	0.000	0.000	0.000	0.000
TRINITY_DN471055_c0_g1	0.000	0.000	0.000	0.364	0.377	0.000	0.000	0.000	0.221	0.000
TRINITY_DN471055_c1_g1	0.000	1.737	1.128	0.000	0.000	0.000	0.000	0.000	1.112	0.000
TRINITY_DN471056_c0_g1	0.000	0.000	0.000	0.000	0.000	0.000	0.000	0.000	0.000	0.000
TRINITY_DN471056_c0_g2	0.000	0.000	0.090	0.050	0.216	0.137	0.000	0.000	0.382	0.000
TRINITY_DN471056_c1_g1	0.000	0.490	0.640	0.000	0.000	0.000	0.000	0.000	0.000	0.000
TRINITY_DN471057_c0_g1	0.000	0.000	0.000	0.000	0.000	2.287	0.000	0.000	0.000	0.000
TRINITY_DN471057_c1_g1	0.000	0.000	0.000	0.000	0.000	0.000	0.000	0.000	0.000	0.000
TRINITY_DN471057_c1_g2	0.000	0.000	0.000	0.000	0.000	0.000	0.000	0.000	0.000	0.000
TRINITY_DN471057_c3_g1	0.000	0.000	0.000	0.221	0.000	1.252	0.000	0.000	0.000	0.000
TRINITY_DN471057_c4_g1	0.000	0.000	0.000	0.000	0.000	0.000	0.000	0.000	0.000	0.000
TRINITY_DN471057_c5_g1	0.000	0.000	0.000	0.000	0.000	0.000	0.000	0.000	0.000	0.000
TRINITY_DN471057_c7_g1	0.000	0.000	0.000	0.000	0.000	0.000	0.000	3.433	0.000	0.000
TRINITY_DN47105_c1_g1	0.000	0.000	0.000	1.822	1.270	1.743	0.000	6.969	1.483	6.203
TRINITY_DN471060_c0_g1	0.000	0.000	1.184	0.000	0.000	0.000	0.000	0.000	0.000	0.000
TRINITY_DN471060_c0_g5	0.000	0.000	0.000	0.375	0.000	0.000	0.000	0.000	0.000	0.000
TRINITY_DN471060_c1_g1	0.000	0.000	0.000	0.000	0.000	0.000	0.000	0.000	0.000	0.000
TRINITY_DN471060_c1_g2	0.000	0.000	0.000	0.000	0.000	0.000	0.000	0.000	0.000	0.000
TRINITY_DN471060_c1_g3	0.000	0.000	0.000	0.905	0.955	0.000	0.000	0.000	0.000	0.000
TRINITY_DN471060_c1_g4	0.000	0.000	0.000	0.000	0.000	0.000	0.000	0.000	0.000	0.000
TRINITY_DN471061_c0_g1	0.000	0.000	2.256	0.000	0.000	0.000	0.000	0.000	0.000	0.000
TRINITY_DN471062_c0_g1	0.000	0.000	0.000	0.127	0.000	0.000	0.000	0.000	0.000	0.000
TRINITY_DN471063_c0_g1	0.000	0.000	0.000	0.000	0.000	0.000	0.000	0.000	0.000	0.000
TRINITY_DN471064_c1_g1	0.000	0.000	0.000	0.000	0.000	0.000	0.000	0.000	0.000	0.000
TRINITY_DN471065_c0_g1	0.000	0.000	0.000	0.000	0.000	0.000	0.000	0.000	0.000	0.000
TRINITY_DN471065_c0_g2	0.000	0.000	0.000	0.000	0.000	0.000	0.000	0.000	0.000	0.000
TRINITY_DN471065_c1_g1	0.000	0.000	0.000	0.000	0.000	0.000	0.000	0.000	0.000	0.000
TRINITY_DN471067_c0_g1	0.000	0.000	0.000	0.000	0.000	0.000	0.000	0.000	0.000	0.000
TRINITY_DN47106_c0_g1	0.000	0.000	0.000	0.000	0.000	0.000	0.000	0.000	0.000	0.000
TRINITY_DN47106_c0_g2	0.000	0.000	0.203	0.411	0.000	0.000	0.000	0.000	0.134	0.000
TRINITY_DN47106_c2_g1	0.000	0.000	0.000	0.280	0.000	0.000	0.000	0.000	0.674	0.000
TRINITY_DN47106_c2_g2	0.000	0.000	0.000	0.000	0.000	0.000	0.000	0.000	0.176	0.000
TRINITY_DN471071_c0_g1	0.000	0.000	0.000	0.000	0.000	0.000	0.000	1.881	0.000	0.000
TRINITY_DN471073_c0_g1	0.000	0.711	0.115	0.190	0.260	0.000	0.000	0.000	0.193	0.000
TRINITY_DN471074_c1_g1	0.000	0.000	0.000	0.000	0.000	0.000	0.000	0.000	0.146	0.000
TRINITY_DN471076_c0_g1	0.000	2.905	0.000	0.000	0.000	0.000	0.000	0.000	0.617	0.000
TRINITY_DN471079_c1_g1	0.000	0.000	0.000	0.000	0.000	0.000	0.000	0.000	0.000	0.000
TRINITY_DN471081_c0_g2	0.000	0.000	0.000	0.000	0.634	0.000	0.000	2.321	0.373	0.000
TRINITY_DN471084_c0_g1	0.000	0.000	1.745	0.471	0.481	0.000	0.000	0.000	0.567	2.396
TRINITY_DN471084_c0_g2	0.000	0.000	0.000	0.569	0.000	0.000	0.000	0.000	0.000	0.000
TRINITY_DN471084_c1_g1	0.000	0.000	0.000	0.000	0.000	0.000	0.000	0.000	0.358	0.000
TRINITY_DN471084_c1_g2	0.000	2.381	3.115	0.960	0.000	0.000	0.000	0.000	0.000	0.000
TRINITY_DN471084_c1_g3	0.000	0.000	0.000	1.660	0.431	0.000	0.000	1.575	0.000	0.000
TRINITY_DN471084_c2_g1	0.000	0.000	0.000	4.066	0.000	0.000	0.000	0.000	0.998	0.000
TRINITY_DN471084_c3_g1	0.000	0.000	0.000	0.000	0.000	0.000	0.000	0.949	0.000	0.000
TRINITY_DN471084_c4_g1	0.000	0.000	0.000	0.000	0.000	0.000	0.000	0.000	0.000	0.000
TRINITY_DN471084_c5_g1	0.000	1.389	0.000	0.965	0.000	1.394	0.000	0.000	0.296	0.000
TRINITY_DN471084_c6_g1	0.000	0.000	0.000	0.000	0.000	0.000	0.000	0.000	0.000	0.000
TRINITY_DN471084_c7_g1	0.000	0.000	0.000	1.642	0.000	0.000	0.000	0.000	0.503	0.000
TRINITY_DN471085_c0_g1	0.000	1.105	0.000	0.000	0.000	0.000	0.000	0.000	0.704	3.960
TRINITY_DN471086_c0_g1	0.000	0.000	0.241	0.526	0.000	0.000	0.000	0.000	0.159	1.338
TRINITY_DN471087_c0_g1	0.000	0.000	0.000	0.000	0.000	0.000	0.000	0.000	0.246	0.000
TRINITY_DN471087_c1_g1	0.000	0.000	0.000	0.000	0.000	2.966	0.000	0.000	0.314	0.000
TRINITY_DN471087_c1_g2	0.000	0.000	0.000	0.000	0.822	1.062	0.000	0.000	0.000	0.000
TRINITY_DN471090_c1_g1	0.000	0.000	0.000	0.000	0.000	0.607	0.000	0.000	0.000	0.000
TRINITY_DN471093_c1_g1	0.000	0.000	0.000	0.000	0.000	0.000	0.000	0.000	0.000	0.000
TRINITY_DN471094_c0_g1	0.000	0.000	0.000	0.000	0.000	0.000	4.137	0.000	0.000	0.000
TRINITY_DN471095_c0_g1	0.000	0.000	0.000	0.000	0.000	0.000	0.000	0.000	0.253	0.000
TRINITY_DN471097_c0_g1	0.000	0.000	0.000	0.000	0.000	3.913	0.000	0.000	0.834	0.000
TRINITY_DN47109_c0_g1	0.000	0.000	0.000	0.516	0.000	0.000	2.559	0.000	0.000	0.000
TRINITY_DN47109_c1_g1	0.000	0.000	0.853	0.455	2.149	0.000	0.000	2.001	0.278	0.000
TRINITY_DN4710_c0_g1	1.565	4.602	4.466	5.962	4.711	4.558	9.134	4.412	7.489	1.570
TRINITY_DN4710_c10_g1	0.000	0.000	0.000	0.000	0.000	0.000	0.000	0.000	0.000	0.000
TRINITY_DN4710_c1_g1	0.000	0.000	0.000	0.000	0.000	0.000	0.000	0.000	0.437	0.000
TRINITY_DN4710_c4_g1	0.000	0.000	0.000	0.000	0.383	0.000	0.000	0.000	0.448	0.000
TRINITY_DN4710_c5_g1	0.000	0.000	0.000	0.000	0.936	0.000	0.000	0.000	0.000	0.000
TRINITY_DN4710_c7_g1	0.000	0.000	1.427	0.767	0.000	0.000	0.000	0.000	1.406	0.000
TRINITY_DN471101_c0_g1	0.000	0.000	0.000	0.157	0.306	0.000	0.000	0.000	0.000	0.000
TRINITY_DN471101_c1_g1	0.000	0.000	0.000	0.000	0.000	0.000	0.000	0.000	0.000	0.000
TRINITY_DN471101_c3_g1	0.000	0.000	0.000	0.000	0.000	0.000	0.000	0.000	0.000	0.000
TRINITY_DN471101_c3_g2	0.000	0.000	0.000	0.000	0.000	0.000	0.000	0.000	0.000	0.000
TRINITY_DN471102_c0_g1	0.000	0.000	0.000	0.000	0.492	0.000	0.000	0.000	0.288	0.000
TRINITY_DN471103_c0_g1	0.000	0.509	0.165	0.408	0.140	0.625	0.224	0.000	0.583	0.000
TRINITY_DN471106_c0_g1	0.000	0.000	0.000	0.000	0.000	0.000	0.000	0.000	0.000	0.000
TRINITY_DN471108_c0_g1	0.000	0.000	0.000	1.692	1.394	0.000	0.000	0.000	0.000	0.000
TRINITY_DN471108_c2_g1	0.000	0.000	0.000	0.000	0.000	0.000	0.000	0.000	0.000	0.000
TRINITY_DN471109_c0_g1	0.000	0.000	0.000	0.000	0.000	0.000	0.000	0.000	0.000	0.000
TRINITY_DN47110_c0_g2	0.000	0.000	0.000	0.222	1.718	0.628	1.097	0.000	0.134	2.258
TRINITY_DN47110_c1_g1	0.000	0.000	0.490	0.000	0.000	0.000	0.000	0.989	0.000	0.000
TRINITY_DN47110_c1_g2	0.000	0.000	0.000	0.000	0.407	0.000	0.000	0.000	0.000	0.000
TRINITY_DN47110_c1_g3	0.000	0.000	0.000	0.000	0.000	0.000	0.000	0.000	0.355	0.000
TRINITY_DN47110_c1_g4	0.000	0.000	0.396	0.433	0.111	0.000	0.000	0.000	0.000	0.000
TRINITY_DN47110_c2_g1	0.000	0.000	0.196	0.115	0.110	0.000	0.000	0.000	0.065	0.000
TRINITY_DN47110_c3_g1	0.000	0.000	0.000	0.000	0.248	2.062	0.000	0.000	0.036	0.000
TRINITY_DN47110_c5_g1	0.000	0.000	0.000	0.000	0.000	0.000	4.481	0.000	0.000	0.000
TRINITY_DN47110_c9_g1	0.000	0.000	0.421	0.000	1.261	0.000	0.000	0.000	0.436	0.000
TRINITY_DN471110_c0_g1	0.000	0.000	0.000	0.000	0.000	0.000	0.000	0.000	0.000	0.000
TRINITY_DN471110_c0_g2	2.899	0.000	0.000	0.000	0.136	0.000	0.000	0.000	0.000	0.000
TRINITY_DN471111_c0_g1	0.000	0.000	0.000	0.000	0.928	0.000	0.000	0.000	0.000	0.000
TRINITY_DN471113_c0_g1	0.000	0.000	0.654	0.349	1.081	0.000	0.000	0.000	0.846	0.000
TRINITY_DN471116_c0_g1	0.000	0.000	0.000	0.000	0.000	0.000	0.000	0.000	0.390	0.000
TRINITY_DN471117_c0_g1	0.000	0.000	0.000	0.000	0.000	0.000	0.000	0.000	0.176	0.000
TRINITY_DN471118_c2_g1	0.000	0.000	0.000	0.000	0.681	0.000	0.000	0.000	0.000	0.000
TRINITY_DN47111_c0_g1	0.000	0.000	0.000	0.000	0.000	0.000	0.000	0.000	0.000	0.000
TRINITY_DN47111_c1_g1	0.000	0.000	0.000	0.000	0.000	0.000	0.000	0.000	0.000	0.000
TRINITY_DN471120_c0_g1	0.000	0.000	0.000	0.000	0.000	0.000	0.000	0.000	0.000	0.000
TRINITY_DN471120_c1_g1	0.000	0.000	0.000	0.000	0.000	0.000	0.000	0.000	0.307	0.000
TRINITY_DN471122_c0_g1	0.000	0.000	0.000	0.000	0.000	0.000	0.000	0.000	0.000	0.000
TRINITY_DN471122_c1_g1	0.000	0.000	0.000	0.000	0.000	0.000	0.000	0.000	0.390	0.000
TRINITY_DN471122_c2_g1	0.000	0.000	0.000	0.000	0.626	3.445	0.000	0.000	0.000	0.000
TRINITY_DN471122_c7_g1	0.000	0.000	0.000	0.000	0.000	0.000	0.000	0.000	0.000	0.000
TRINITY_DN471122_c9_g1	0.000	3.972	0.000	0.000	0.000	1.984	0.000	0.000	0.000	0.000
TRINITY_DN471123_c0_g1	0.000	0.000	0.800	0.000	0.000	0.000	0.000	0.000	0.000	0.000
TRINITY_DN471124_c0_g2	0.000	0.000	0.000	0.000	0.000	0.000	0.000	0.000	0.000	0.000
TRINITY_DN471126_c0_g1	0.000	0.000	0.000	0.000	0.000	0.741	0.000	0.000	0.000	0.000
TRINITY_DN471127_c0_g1	0.000	0.000	0.000	0.000	0.000	0.000	0.000	0.000	0.469	0.000
TRINITY_DN471127_c0_g2	0.000	0.000	0.000	0.000	0.000	0.000	0.000	0.000	0.000	0.000
TRINITY_DN471127_c0_g3	0.000	0.000	1.024	0.000	1.144	1.571	0.000	0.000	1.005	0.000
TRINITY_DN471127_c1_g1	0.000	0.000	0.000	0.000	3.065	0.000	0.000	0.000	0.000	0.000
TRINITY_DN471129_c0_g1	0.000	0.645	0.000	1.369	0.233	0.000	1.127	0.000	0.549	0.000
TRINITY_DN471129_c0_g2	0.000	0.000	0.000	0.000	0.000	0.000	0.000	0.000	0.759	0.000
TRINITY_DN47112_c0_g2	0.000	0.000	1.318	1.607	0.274	0.000	0.044	0.000	0.000	4.298
TRINITY_DN47112_c0_g4	0.000	1.972	1.266	1.018	1.424	0.974	1.150	0.461	2.957	0.000
TRINITY_DN47112_c1_g1	0.000	0.000	0.000	0.000	0.000	0.000	0.000	0.000	0.000	0.000
TRINITY_DN47112_c3_g1	0.000	0.626	0.407	0.639	0.455	0.000	1.099	0.000	0.607	0.000
TRINITY_DN471130_c1_g1	0.000	0.000	0.000	0.000	0.000	0.000	0.000	0.000	0.000	0.000
TRINITY_DN471133_c0_g1	0.000	0.000	0.000	0.000	0.000	0.000	0.000	0.000	0.522	0.000
TRINITY_DN471133_c1_g1	0.000	0.000	0.147	0.000	0.661	0.000	0.000	0.000	0.000	0.000
TRINITY_DN471134_c0_g1	0.000	0.000	0.000	0.000	0.000	0.000	0.000	0.000	0.261	0.000
TRINITY_DN471138_c0_g1	0.000	0.000	0.000	0.000	1.209	0.000	0.000	0.000	0.000	0.000
TRINITY_DN471139_c0_g1	0.000	0.000	1.829	0.327	0.000	0.000	0.000	0.000	0.395	0.000
TRINITY_DN47113_c1_g1	0.000	0.000	0.000	0.000	0.000	0.000	0.000	0.000	0.000	0.000
TRINITY_DN47113_c1_g2	0.000	0.000	0.000	0.000	0.000	2.200	0.000	0.000	0.000	0.000
TRINITY_DN47113_c1_g3	0.000	0.000	0.000	0.000	0.000	0.000	0.000	0.000	0.000	0.000
TRINITY_DN471141_c0_g1	0.000	5.875	0.000	0.000	0.000	0.000	0.000	0.000	0.000	0.000
TRINITY_DN471142_c0_g1	2.416	0.620	0.816	0.140	0.058	0.000	0.000	0.210	0.268	0.000
TRINITY_DN471142_c0_g2	0.802	0.000	0.193	0.386	0.055	0.099	0.000	0.212	0.362	0.374
TRINITY_DN471142_c1_g1	0.000	0.000	0.000	0.000	0.000	0.628	0.000	0.000	0.000	0.000
TRINITY_DN471142_c1_g3	0.000	0.450	0.292	0.080	0.246	0.000	0.000	0.619	0.342	0.000
TRINITY_DN471142_c2_g1	0.000	0.000	6.067	0.000	0.000	0.000	0.000	0.000	0.000	0.000
TRINITY_DN471143_c0_g1	0.000	0.000	0.000	0.358	0.369	0.000	0.000	0.000	0.000	0.000
TRINITY_DN471143_c1_g1	0.000	0.000	0.000	0.000	0.772	0.000	0.000	0.000	0.451	0.000
TRINITY_DN471144_c0_g1	0.000	0.000	0.000	0.334	0.850	0.000	0.000	0.000	0.153	0.000
TRINITY_DN471144_c0_g2	0.000	0.000	0.519	0.048	0.342	0.000	0.235	0.000	0.029	0.000
TRINITY_DN471145_c0_g1	0.000	0.000	0.000	0.000	0.000	4.136	0.000	0.000	0.000	0.000
TRINITY_DN471146_c0_g1	0.000	0.000	0.589	0.315	0.000	0.000	0.000	0.000	0.381	0.000
TRINITY_DN471146_c0_g2	0.000	0.000	0.000	0.000	0.000	0.000	0.000	0.000	0.000	0.000
TRINITY_DN471146_c1_g1	0.000	0.000	0.000	0.000	0.552	0.000	0.000	0.000	0.000	0.000
TRINITY_DN471147_c0_g1	0.000	0.000	0.000	0.000	0.000	0.000	0.000	0.000	0.096	0.000
TRINITY_DN471147_c1_g1	0.000	0.000	1.304	0.000	0.000	0.000	0.000	0.000	0.429	0.000
TRINITY_DN471148_c0_g1	0.000	0.000	0.000	0.000	0.929	0.000	0.000	0.000	0.000	0.000
TRINITY_DN471148_c0_g2	0.000	0.000	0.000	0.000	0.000	0.000	0.000	0.000	0.000	0.000
TRINITY_DN471149_c0_g2	0.000	0.000	0.000	0.000	0.451	0.000	0.000	0.000	0.000	0.000
TRINITY_DN47114_c0_g1	0.000	0.000	0.000	0.000	0.000	0.000	0.000	0.000	0.000	0.000
TRINITY_DN47114_c1_g1	0.000	0.000	0.000	0.000	0.422	0.000	0.000	0.000	0.000	0.000
TRINITY_DN471150_c0_g1	0.000	0.000	0.114	0.187	0.000	0.000	0.308	0.000	0.084	0.000
TRINITY_DN471152_c0_g1	0.000	0.000	0.000	0.000	0.000	0.000	0.000	0.000	0.207	0.000
TRINITY_DN471152_c4_g1	0.000	0.000	0.000	0.000	0.000	0.539	0.000	0.000	0.000	0.000
TRINITY_DN471152_c8_g1	0.000	0.000	0.000	0.000	0.000	0.000	0.000	0.000	0.000	0.000
TRINITY_DN471154_c0_g1	0.000	0.000	0.000	0.000	0.000	0.000	0.000	0.000	0.000	0.000
TRINITY_DN471154_c1_g1	0.000	0.000	0.000	0.000	0.000	0.000	0.000	0.000	0.000	0.000
TRINITY_DN471156_c0_g1	0.000	0.000	0.000	0.000	0.000	0.000	0.000	0.000	0.000	0.000
TRINITY_DN471157_c0_g1	0.000	0.000	0.000	0.000	0.000	0.000	0.000	0.000	0.000	0.000
TRINITY_DN471158_c1_g1	0.000	0.000	0.000	0.000	0.000	5.909	0.000	0.000	0.420	0.000
TRINITY_DN471161_c0_g1	0.000	0.000	1.479	0.000	0.000	0.000	0.000	0.000	0.000	0.000
TRINITY_DN471162_c0_g1	0.000	0.000	0.000	0.000	0.000	0.000	0.000	0.000	0.303	0.000
TRINITY_DN471163_c0_g1	0.000	0.174	0.113	0.495	0.191	1.368	0.306	0.240	0.416	0.640
TRINITY_DN471163_c1_g1	0.000	0.000	0.000	0.000	0.000	0.000	0.000	0.000	0.414	0.000
TRINITY_DN471166_c0_g1	0.000	0.000	0.000	0.000	0.000	0.000	0.000	0.000	0.000	0.000
TRINITY_DN471167_c0_g1	0.000	0.000	0.000	0.000	0.000	0.000	0.000	0.000	0.000	0.000
TRINITY_DN471169_c0_g1	0.000	0.000	0.000	0.000	0.000	0.000	0.000	0.000	0.288	0.000
TRINITY_DN47116_c1_g1	0.000	0.000	0.000	0.000	0.000	0.000	0.000	0.000	0.000	0.000
TRINITY_DN471170_c0_g1	0.000	0.000	0.000	0.000	0.819	0.000	0.000	0.000	0.000	0.000
TRINITY_DN471171_c0_g1	0.000	0.000	0.000	0.895	1.889	0.000	0.000	0.000	0.000	0.000
TRINITY_DN471172_c0_g1	0.000	0.000	0.000	0.000	0.000	0.000	0.000	0.000	0.000	0.000
TRINITY_DN471172_c0_g2	0.000	0.000	0.000	0.000	0.000	0.000	0.000	0.000	0.000	0.000
TRINITY_DN471173_c0_g1	0.000	0.000	0.000	0.000	0.000	0.000	0.000	0.000	0.479	0.000
TRINITY_DN471174_c1_g1	0.000	0.000	0.000	0.000	0.000	0.000	0.000	2.055	0.656	0.000
TRINITY_DN471175_c1_g1	0.000	0.866	0.000	0.411	0.421	1.428	1.522	0.394	0.748	2.103
TRINITY_DN471175_c1_g2	0.000	0.000	0.000	0.000	0.000	0.000	0.000	0.000	0.000	0.000
TRINITY_DN471175_c1_g3	0.000	0.000	0.000	0.586	1.226	0.000	0.000	0.000	0.000	0.000
TRINITY_DN471175_c1_g4	0.000	0.000	0.000	0.000	0.000	0.000	0.000	0.000	0.925	0.000
TRINITY_DN471175_c4_g1	0.000	0.000	0.000	0.394	0.410	2.269	1.947	0.000	0.480	0.000
TRINITY_DN471176_c0_g1	0.000	0.000	0.000	0.000	0.000	0.000	0.000	0.000	0.000	0.000
TRINITY_DN471179_c0_g1	0.000	0.000	0.000	0.510	0.000	0.000	0.000	0.000	0.000	0.000
TRINITY_DN47117_c0_g1	0.000	2.353	1.697	0.000	0.000	0.000	2.241	0.000	2.910	0.000
TRINITY_DN47117_c1_g1	0.000	0.000	0.000	1.073	0.561	0.000	0.000	0.000	0.000	0.000
TRINITY_DN471180_c0_g1	0.000	0.000	0.000	0.000	0.000	0.000	0.000	0.000	0.000	0.000
TRINITY_DN471181_c0_g1	0.000	0.000	0.000	0.000	0.000	0.000	0.000	0.000	0.000	0.000
TRINITY_DN471182_c0_g1	0.000	0.000	0.000	0.237	0.485	0.000	0.000	0.000	0.143	0.000
TRINITY_DN471182_c0_g2	0.000	0.000	0.000	0.000	0.000	0.000	0.000	0.000	0.000	0.000
TRINITY_DN471184_c0_g1	0.000	0.000	2.531	0.900	0.000	1.298	0.000	0.000	0.000	0.000
TRINITY_DN471184_c0_g2	0.000	0.000	0.000	0.764	0.000	0.000	0.000	0.000	0.000	0.000
TRINITY_DN471184_c0_g3	2.962	1.146	1.993	1.358	1.803	0.759	1.342	0.000	0.575	0.000
TRINITY_DN471184_c0_g6	0.000	0.000	0.000	0.262	0.000	0.000	0.000	0.000	0.053	0.895
TRINITY_DN471184_c0_g8	0.000	0.000	0.000	0.000	0.000	0.000	0.000	0.000	0.000	0.000
TRINITY_DN471184_c1_g1	0.000	0.000	0.000	0.000	1.977	0.000	0.000	0.000	0.000	0.000
TRINITY_DN471185_c0_g1	0.000	0.000	0.000	0.000	0.000	0.000	0.000	0.000	0.000	0.000
TRINITY_DN471186_c0_g1	0.000	0.000	0.000	0.000	1.893	0.000	0.000	0.000	0.000	0.000
TRINITY_DN471187_c0_g1	0.000	0.000	0.000	0.000	0.000	0.000	0.000	0.000	0.000	0.000
TRINITY_DN471188_c0_g1	0.000	0.000	0.000	0.000	2.829	0.000	0.000	0.000	0.000	0.000
TRINITY_DN471189_c0_g1	0.000	0.000	0.096	0.106	0.490	0.000	0.000	0.207	0.053	0.000
TRINITY_DN471189_c0_g2	0.000	0.589	0.000	0.112	0.000	0.772	0.276	0.000	0.115	2.183
TRINITY_DN471189_c1_g1	0.000	0.000	0.000	0.000	0.492	0.000	0.000	0.000	0.000	0.000
TRINITY_DN47118_c0_g1	0.000	0.241	0.560	0.602	0.881	0.000	0.759	0.663	0.209	0.000
TRINITY_DN47118_c1_g1	0.000	0.000	0.000	0.091	0.000	0.000	0.000	0.000	0.275	0.000
TRINITY_DN47118_c2_g1	0.000	0.000	0.000	0.000	0.000	0.000	0.000	0.000	0.000	0.000
TRINITY_DN47118_c3_g1	0.000	0.000	1.687	0.000	1.877	0.000	0.000	1.716	0.551	0.000
TRINITY_DN47118_c5_g1	0.000	0.000	0.000	1.655	0.000	0.000	0.000	0.000	0.000	0.000
TRINITY_DN471191_c0_g2	0.000	0.000	0.000	0.000	0.000	0.000	0.000	5.240	0.417	0.000
TRINITY_DN471191_c1_g1	0.000	0.000	0.000	0.000	0.000	0.000	0.000	0.000	0.000	0.000
TRINITY_DN471191_c2_g1	0.000	0.000	0.000	0.343	0.707	0.000	0.000	0.000	0.623	0.000
TRINITY_DN471191_c3_g1	0.000	0.000	0.703	1.124	0.000	0.000	0.000	0.000	0.000	0.000
TRINITY_DN471191_c4_g1	0.000	0.000	0.000	0.000	0.388	0.534	0.000	0.000	0.000	0.000
TRINITY_DN471193_c0_g1	0.000	0.000	0.164	0.225	0.185	0.870	0.000	0.000	0.089	0.000
TRINITY_DN471194_c0_g1	0.000	0.000	0.000	0.161	0.000	0.000	0.000	0.000	0.046	0.000
TRINITY_DN471194_c1_g1	0.000	0.000	0.000	0.000	0.000	0.000	0.000	0.000	0.252	0.000
TRINITY_DN471194_c1_g2	0.000	1.230	0.000	0.870	0.222	0.615	1.075	0.000	0.000	0.000
TRINITY_DN471194_c4_g1	0.000	0.000	0.000	0.000	0.000	0.000	6.221	0.000	0.000	0.000
TRINITY_DN471194_c5_g1	0.000	0.000	0.000	0.000	0.000	0.000	0.000	0.000	0.000	0.000
TRINITY_DN471194_c6_g1	0.000	0.000	0.000	0.000	0.582	0.000	0.000	0.000	0.635	0.000
TRINITY_DN471194_c7_g1	0.000	0.000	0.000	1.520	0.000	0.000	0.000	0.000	1.861	0.000
TRINITY_DN471194_c8_g1	0.000	0.000	0.000	0.000	0.000	0.746	0.000	0.000	0.055	0.000
TRINITY_DN471196_c0_g1	0.000	0.000	0.000	0.000	1.961	0.000	0.000	0.000	1.716	0.000
TRINITY_DN471197_c0_g1	0.000	0.000	0.000	0.000	0.405	1.123	0.000	0.000	0.000	0.000
TRINITY_DN471197_c0_g2	0.000	0.000	0.728	1.163	0.403	0.000	0.000	0.000	0.000	0.000
TRINITY_DN471198_c0_g1	0.000	0.000	0.000	0.455	0.000	0.000	0.000	0.000	0.000	0.000
TRINITY_DN47119_c0_g1	0.000	0.000	0.000	0.000	2.418	0.000	0.000	12.884	0.570	0.000
TRINITY_DN47119_c0_g2	0.000	0.671	0.000	0.092	0.000	0.000	0.000	0.000	0.074	0.000
TRINITY_DN47119_c2_g1	0.000	0.573	0.000	0.147	0.301	0.412	0.000	1.115	0.148	0.000
TRINITY_DN4711_c1_g1	0.000	0.847	1.526	2.915	1.823	1.703	0.000	8.271	3.095	3.053
TRINITY_DN4711_c1_g2	0.000	3.704	1.629	1.079	1.253	0.538	2.825	1.118	2.448	0.000
TRINITY_DN4711_c1_g3	0.000	0.000	1.751	3.688	7.291	7.388	1.214	1.843	2.102	0.000
TRINITY_DN4711_c2_g1	2.283	2.444	4.546	1.993	3.685	4.844	3.463	2.814	1.953	2.179
TRINITY_DN4711_c3_g1	0.000	0.000	0.000	0.000	0.000	0.000	0.000	0.000	0.000	0.000
TRINITY_DN4711_c4_g1	0.000	0.000	0.550	0.295	1.811	0.000	0.000	0.000	0.178	0.000
TRINITY_DN4711_c5_g1	47.826	2.343	0.000	0.000	0.000	0.676	0.000	3.581	0.000	0.000
TRINITY_DN4711_c6_g1	0.000	0.000	0.000	0.000	0.000	0.000	0.000	0.000	0.454	0.000
TRINITY_DN471201_c0_g1	0.000	0.000	0.000	0.000	0.000	0.000	0.000	0.000	0.000	0.000
TRINITY_DN471202_c0_g1	0.000	0.000	0.000	0.000	0.467	0.000	0.000	0.000	0.404	0.000
TRINITY_DN471203_c0_g1	0.000	0.942	0.000	0.108	0.000	0.000	0.000	0.631	0.202	1.697
TRINITY_DN471203_c0_g2	0.000	0.000	1.894	0.227	0.632	0.000	0.000	1.109	0.125	1.051
TRINITY_DN471203_c1_g1	0.000	0.308	0.000	0.439	0.000	0.000	0.000	0.000	0.067	0.000
TRINITY_DN471203_c1_g2	0.000	0.000	0.000	0.000	0.000	0.000	0.000	0.955	0.304	0.000
TRINITY_DN471203_c2_g1	0.000	0.231	0.150	0.206	0.340	0.000	0.000	0.000	0.177	0.858
TRINITY_DN471204_c0_g1	0.000	1.089	0.000	0.000	1.579	0.000	0.000	0.000	0.462	0.000
TRINITY_DN471206_c0_g1	0.000	0.000	0.000	0.114	0.000	0.000	0.000	0.000	0.000	1.129
TRINITY_DN471207_c0_g1	0.000	0.000	0.000	0.895	0.000	0.000	0.000	0.000	0.552	0.000
TRINITY_DN471209_c0_g1	0.000	0.000	0.544	0.000	1.026	1.117	1.173	0.000	0.097	0.000
TRINITY_DN471209_c0_g2	0.000	0.000	0.000	0.000	0.223	0.000	0.000	0.000	0.131	0.000
TRINITY_DN47120_c0_g1	0.000	1.054	1.200	0.000	1.334	4.169	1.390	0.796	0.000	0.000
TRINITY_DN47120_c1_g1	0.000	2.170	2.810	0.754	1.587	0.000	0.000	0.000	1.848	0.000
TRINITY_DN471210_c0_g1	0.000	0.000	0.000	0.000	0.000	0.000	0.000	0.000	0.000	0.000
TRINITY_DN471211_c0_g1	0.000	0.000	0.000	0.000	0.265	0.000	0.000	0.000	0.156	0.000
TRINITY_DN471211_c1_g1	0.000	0.000	0.000	0.000	0.000	0.000	0.000	0.000	0.606	0.000
TRINITY_DN471211_c2_g1	0.000	0.000	0.000	0.000	0.000	0.000	0.000	0.000	0.000	0.000
TRINITY_DN471212_c0_g1	0.000	0.000	0.000	2.263	0.000	0.000	0.000	0.000	0.000	0.000
TRINITY_DN471212_c0_g2	0.000	0.000	0.000	0.000	0.000	0.000	0.000	0.000	0.000	0.000
TRINITY_DN471212_c0_g3	0.000	0.000	0.000	0.000	0.136	0.371	0.000	0.505	0.482	0.000
TRINITY_DN471213_c0_g1	0.000	0.000	0.000	0.000	2.318	0.000	0.000	0.000	0.000	0.000
TRINITY_DN471214_c0_g1	0.000	0.000	0.000	0.000	0.000	0.000	0.000	0.000	0.112	0.000
TRINITY_DN471214_c0_g2	0.000	0.000	0.000	0.000	0.936	0.000	0.000	0.000	0.000	0.000
TRINITY_DN471215_c0_g1	0.000	0.000	0.000	0.000	0.000	0.000	0.000	0.000	0.000	2.054
TRINITY_DN471216_c0_g1	0.000	0.000	0.000	1.733	0.000	0.000	0.000	0.000	0.353	0.000
TRINITY_DN47121_c1_g2	0.000	0.000	0.000	0.000	1.382	1.896	0.000	0.000	0.405	0.000
TRINITY_DN47121_c2_g1	0.000	0.000	0.000	0.000	0.000	0.000	0.000	0.000	0.000	0.000
TRINITY_DN471220_c0_g1	0.000	0.000	0.000	0.000	0.906	0.499	0.000	0.000	0.642	0.000
TRINITY_DN471221_c1_g1	0.000	0.000	0.000	0.000	0.000	0.000	0.000	0.000	0.000	0.000
TRINITY_DN471222_c0_g1	0.000	0.000	0.869	0.000	0.000	0.000	0.000	0.000	0.284	0.000
TRINITY_DN471223_c0_g1	0.000	0.000	0.000	0.000	0.000	0.000	0.000	0.000	0.000	0.000
TRINITY_DN471224_c0_g1	0.000	0.000	0.327	0.000	0.906	0.499	0.000	0.000	0.321	0.000
TRINITY_DN471225_c0_g2	0.000	1.000	0.000	0.000	0.724	0.000	0.000	0.000	0.000	0.000
TRINITY_DN471225_c1_g1	0.000	0.000	0.000	0.000	0.000	0.000	0.000	0.000	0.000	0.000
TRINITY_DN471228_c0_g1	0.000	0.000	1.126	0.123	1.884	2.395	0.000	0.936	0.000	0.000
TRINITY_DN47122_c0_g1	0.000	0.000	0.000	1.177	0.000	3.106	0.000	0.000	0.000	0.000
TRINITY_DN47122_c0_g2	0.000	0.000	0.000	0.637	0.492	0.000	0.000	0.000	0.219	0.000
TRINITY_DN47122_c1_g1	0.000	0.000	0.000	0.000	0.000	0.000	0.000	0.000	0.000	0.000
TRINITY_DN471230_c0_g1	0.000	0.000	0.000	0.000	0.000	0.000	0.000	0.000	0.000	0.000
TRINITY_DN471232_c1_g1	0.000	0.000	0.000	0.000	0.000	0.000	0.000	0.000	0.000	0.000
TRINITY_DN471232_c3_g1	0.000	0.000	0.000	0.000	0.000	0.000	0.000	0.000	0.000	0.000
TRINITY_DN471233_c0_g1	0.000	0.000	0.000	0.000	0.000	0.000	0.000	0.000	0.000	0.000
TRINITY_DN471233_c1_g1	0.000	0.000	0.000	0.000	0.000	0.000	0.000	0.000	0.000	0.000
TRINITY_DN471234_c1_g1	0.000	0.000	0.000	0.813	0.000	0.000	0.000	0.000	0.000	0.000
TRINITY_DN471235_c0_g1	0.000	0.000	0.228	0.000	0.000	0.000	0.614	0.000	0.227	0.000
TRINITY_DN471235_c0_g3	4.859	0.000	0.203	0.000	0.000	0.000	0.000	0.000	0.202	0.000
TRINITY_DN471235_c0_g4	0.000	1.218	0.399	0.647	0.000	0.609	0.000	0.000	0.260	0.000
TRINITY_DN471235_c1_g1	0.000	0.000	0.000	0.266	0.000	0.755	0.000	0.000	0.160	0.000
TRINITY_DN471235_c2_g1	0.000	0.000	0.000	0.000	0.000	0.000	0.000	0.000	0.000	0.000
TRINITY_DN471235_c4_g1	0.000	0.000	1.778	0.240	0.000	0.000	0.000	0.000	0.289	0.000
TRINITY_DN471237_c1_g1	0.000	0.000	0.000	0.000	0.000	0.000	0.000	0.000	0.000	0.000
TRINITY_DN471238_c0_g1	0.000	0.854	0.000	0.000	0.000	0.000	0.000	0.000	0.000	0.000
TRINITY_DN471239_c0_g1	0.000	0.000	0.000	0.000	0.000	0.000	0.000	0.000	0.000	0.000
TRINITY_DN471239_c1_g1	0.000	0.000	0.000	0.000	0.000	0.000	0.000	0.000	0.000	0.000
TRINITY_DN47123_c0_g2	0.000	1.626	0.000	1.131	3.549	0.000	2.798	0.000	2.765	0.000
TRINITY_DN47123_c0_g4	0.000	2.415	4.336	0.000	0.887	0.000	0.000	2.470	2.067	0.000
TRINITY_DN47123_c0_g6	0.000	2.469	2.276	1.579	2.490	2.460	5.188	1.620	0.459	5.330
TRINITY_DN47123_c1_g1	0.000	4.167	0.000	0.000	0.000	0.000	0.000	0.000	0.000	0.000
TRINITY_DN47123_c1_g2	0.000	0.000	0.000	0.000	0.000	1.765	0.000	0.000	0.000	0.000
TRINITY_DN47123_c2_g2	10.099	1.295	3.374	0.000	1.877	0.000	2.228	3.433	0.826	0.000
TRINITY_DN471244_c0_g1	0.000	0.650	0.844	0.231	0.079	0.000	0.000	0.000	0.145	0.000
TRINITY_DN471245_c0_g1	0.000	0.000	0.000	0.000	0.000	0.000	0.000	0.000	0.000	0.000
TRINITY_DN471247_c0_g1	0.000	0.000	0.000	0.000	0.000	0.000	0.000	0.000	0.000	0.000
TRINITY_DN471248_c0_g1	0.000	0.000	0.443	0.000	0.000	0.000	0.000	0.000	0.000	0.000
TRINITY_DN471249_c0_g1	0.000	0.000	0.000	0.306	0.000	0.000	0.000	0.000	0.185	0.000
TRINITY_DN471250_c0_g1	0.000	0.000	1.612	0.000	0.911	0.000	0.000	0.000	0.000	0.000
TRINITY_DN471252_c0_g1	0.000	0.263	0.000	0.000	0.322	0.000	0.000	0.360	0.095	0.000
TRINITY_DN471252_c0_g2	0.000	0.000	1.313	0.000	0.000	0.000	0.000	0.000	0.638	0.000
TRINITY_DN471254_c0_g2	0.000	0.000	0.000	1.686	0.000	0.000	0.000	0.000	0.000	0.000
TRINITY_DN471254_c0_g3	0.000	0.000	0.000	0.000	0.000	0.000	0.000	0.000	0.000	0.000
TRINITY_DN471254_c1_g1	0.000	0.000	0.864	0.000	0.961	0.000	0.000	1.761	0.282	0.000
TRINITY_DN471254_c1_g2	0.000	0.000	5.152	0.000	0.000	0.000	0.000	0.000	0.567	0.000
TRINITY_DN471254_c6_g1	0.000	0.000	0.000	0.000	0.538	0.000	0.000	1.971	0.158	0.000
TRINITY_DN471257_c1_g1	0.000	0.000	0.000	0.000	0.000	0.000	0.000	0.000	0.000	0.000
TRINITY_DN471257_c1_g2	0.000	0.000	0.000	0.000	0.000	0.000	0.000	0.000	0.292	0.000
TRINITY_DN471257_c3_g2	0.000	0.000	0.000	0.000	0.639	0.000	0.000	0.000	0.000	0.000
TRINITY_DN471257_c4_g1	0.000	0.000	0.000	0.000	0.000	0.000	0.000	0.000	0.000	0.000
TRINITY_DN471257_c7_g1	0.000	0.000	0.000	0.000	0.171	0.000	0.000	0.000	0.102	0.000
TRINITY_DN471257_c8_g1	0.000	0.000	0.000	0.000	0.000	0.000	0.000	0.000	0.000	7.827
TRINITY_DN471259_c0_g1	0.000	0.000	0.000	0.000	0.000	7.764	2.672	0.000	0.000	0.000
TRINITY_DN47125_c0_g1	0.000	0.000	0.000	0.000	0.401	0.000	0.000	0.000	0.000	0.000
TRINITY_DN471260_c0_g1	0.000	0.000	0.000	0.000	0.000	0.000	0.000	0.000	0.000	0.000
TRINITY_DN471262_c0_g1	0.000	1.533	0.000	0.000	0.000	0.000	0.000	0.000	0.244	0.000
TRINITY_DN471262_c1_g1	0.000	0.000	0.000	0.000	0.000	0.000	0.000	0.000	0.000	0.000
TRINITY_DN471263_c0_g1	0.000	0.000	0.000	0.000	0.000	0.000	0.000	0.000	0.000	0.000
TRINITY_DN471263_c1_g1	0.000	3.833	0.000	0.337	0.000	0.000	0.000	0.000	0.408	3.448
TRINITY_DN471265_c0_g1	0.000	0.000	1.659	0.000	0.000	0.000	0.000	1.686	0.000	0.000
TRINITY_DN471266_c0_g1	0.000	0.000	0.000	0.262	0.000	0.000	0.000	0.000	0.000	0.000
TRINITY_DN471266_c1_g1	0.000	0.000	0.000	0.000	0.000	0.000	0.000	0.000	0.000	0.000
TRINITY_DN471267_c0_g1	0.000	0.000	0.000	0.000	0.000	0.898	0.000	0.000	0.000	0.000
TRINITY_DN471268_c0_g1	0.000	0.000	0.000	0.452	0.000	0.000	0.000	0.000	0.000	0.000
TRINITY_DN471269_c0_g1	0.000	0.000	0.000	0.801	0.844	0.000	0.000	0.000	0.000	0.000
TRINITY_DN47126_c0_g2	0.000	0.000	0.000	0.560	0.000	0.000	0.000	0.000	0.084	0.000
TRINITY_DN47126_c0_g3	0.000	0.166	0.000	0.237	0.000	0.164	0.000	0.000	0.072	0.000
TRINITY_DN471270_c0_g1	0.000	0.000	0.572	0.000	0.117	0.000	0.000	0.000	0.063	1.067
TRINITY_DN471270_c2_g1	0.000	0.000	0.000	0.000	0.000	0.000	0.000	0.000	0.000	0.000
TRINITY_DN471272_c0_g1	0.000	0.000	0.000	0.000	0.000	0.000	0.000	0.000	0.000	0.000
TRINITY_DN471272_c1_g1	0.000	0.000	0.000	0.000	0.000	0.000	0.000	0.000	0.000	0.000
TRINITY_DN471273_c0_g1	0.000	0.000	0.000	0.000	0.000	0.000	0.000	0.000	0.000	0.000
TRINITY_DN471276_c1_g1	0.000	0.000	0.000	0.000	0.000	0.000	0.000	0.000	0.156	0.000
TRINITY_DN47127_c0_g1	0.000	0.000	0.000	2.695	0.754	8.211	6.042	4.718	0.999	0.000
TRINITY_DN47127_c0_g2	0.000	0.000	1.208	1.004	1.822	0.616	0.000	0.000	0.131	0.000
TRINITY_DN471281_c0_g1	0.000	0.000	0.000	0.000	0.000	0.000	0.000	0.000	0.000	0.000
TRINITY_DN471282_c0_g1	0.000	0.000	0.000	0.000	0.000	0.000	0.000	0.000	0.000	0.000
TRINITY_DN471283_c0_g1	0.000	0.000	0.000	0.431	0.000	0.000	0.000	0.000	0.000	0.000
TRINITY_DN471284_c1_g1	0.000	0.000	0.000	0.000	0.000	0.000	0.000	0.000	0.202	0.000
TRINITY_DN471286_c0_g1	0.000	0.000	0.647	0.012	0.442	0.000	0.000	0.000	0.000	0.000
TRINITY_DN471287_c0_g1	0.000	0.000	0.000	0.095	0.194	0.000	0.000	0.363	0.172	0.000
TRINITY_DN471289_c0_g1	0.000	0.000	0.000	0.346	0.000	1.991	0.000	0.000	0.210	3.543
TRINITY_DN47128_c0_g1	0.000	0.000	0.656	0.000	0.724	0.000	0.000	0.000	1.147	0.000
TRINITY_DN47128_c0_g2	2.648	1.094	2.677	1.449	2.985	2.251	3.162	3.017	0.782	3.089
TRINITY_DN47128_c0_g3	0.000	1.077	1.734	1.384	0.507	2.018	2.530	0.000	1.748	0.000
TRINITY_DN47128_c4_g1	0.000	0.000	0.000	0.000	0.000	0.000	0.000	0.000	0.000	0.000
TRINITY_DN471290_c0_g1	0.000	0.806	0.000	0.000	0.000	0.000	0.000	0.000	0.000	0.000
TRINITY_DN471293_c0_g1	0.000	0.000	0.000	0.272	0.000	0.000	0.000	0.000	0.000	0.000
TRINITY_DN471296_c0_g1	0.000	0.000	1.529	0.000	0.866	0.000	0.000	0.000	0.000	0.000
TRINITY_DN471296_c1_g1	0.000	0.000	0.000	0.000	0.000	0.000	0.000	0.000	0.000	0.000
TRINITY_DN471296_c2_g1	0.000	0.000	0.613	0.000	1.011	0.000	0.000	0.000	0.396	0.000
TRINITY_DN471296_c3_g1	0.000	0.000	0.000	0.000	0.000	0.000	0.000	0.000	1.130	0.000
TRINITY_DN471296_c4_g1	0.000	2.115	0.000	0.000	0.000	0.000	0.000	0.000	0.000	0.000
TRINITY_DN471296_c5_g1	0.000	0.000	0.000	0.680	0.000	0.000	0.000	0.000	0.000	0.000
TRINITY_DN471297_c0_g1	0.000	0.000	0.000	0.000	0.000	0.000	0.000	0.000	0.000	0.000
TRINITY_DN471298_c0_g1	0.000	0.000	0.000	0.000	0.000	0.000	0.000	0.000	0.000	0.000
TRINITY_DN471299_c0_g1	0.000	0.000	0.000	0.000	1.425	0.000	0.000	0.000	0.148	0.000
TRINITY_DN471299_c0_g2	0.000	0.000	0.000	0.000	2.568	0.000	0.000	0.000	1.205	0.000
TRINITY_DN4712_c1_g1	12.621	20.354	16.591	7.936	26.714	18.478	11.003	17.285	11.453	10.980
TRINITY_DN4712_c3_g1	0.000	0.000	0.000	0.694	0.000	0.000	0.000	0.000	0.718	0.000
TRINITY_DN4712_c4_g1	0.000	1.914	1.509	1.609	0.418	0.000	2.726	0.000	0.898	0.000
TRINITY_DN4712_c4_g2	0.000	0.000	0.000	0.000	0.000	0.000	0.000	0.000	0.000	0.000
TRINITY_DN471301_c0_g1	0.000	0.000	0.000	0.000	0.558	0.000	0.000	0.000	0.000	0.000
TRINITY_DN471302_c1_g1	0.000	0.000	0.000	0.000	0.000	0.000	0.000	0.000	0.000	0.000
TRINITY_DN471302_c3_g1	0.000	0.000	0.000	0.000	0.000	0.000	0.000	0.000	0.000	0.000
TRINITY_DN471302_c5_g1	0.000	0.000	0.000	0.000	0.808	0.000	0.000	0.000	0.000	0.000
TRINITY_DN471303_c0_g1	0.000	0.000	0.000	0.301	0.000	0.000	0.000	0.000	0.285	0.000
TRINITY_DN471306_c0_g2	0.000	0.000	0.000	0.000	1.644	0.000	0.000	0.000	0.000	0.000
TRINITY_DN471308_c0_g1	0.000	0.000	0.000	0.000	0.000	0.000	0.000	1.540	0.990	0.000
TRINITY_DN471309_c0_g1	0.000	0.000	0.000	0.000	0.000	2.444	0.000	0.000	0.000	0.000
TRINITY_DN471309_c1_g1	0.000	0.000	0.000	0.000	0.000	0.000	0.000	0.000	0.000	0.000
TRINITY_DN471309_c1_g2	0.000	0.000	0.000	0.709	0.000	0.000	0.000	0.000	0.000	0.000
TRINITY_DN471309_c2_g1	0.000	0.000	0.000	0.000	0.000	0.000	0.000	0.000	0.000	0.000
TRINITY_DN471309_c2_g2	0.000	0.000	0.000	0.788	1.658	0.000	0.000	0.000	0.000	0.000
TRINITY_DN471309_c4_g1	0.000	0.000	0.000	0.000	0.000	0.000	0.000	0.000	0.263	0.000
TRINITY_DN471311_c0_g1	0.000	0.000	0.000	0.000	0.000	0.000	0.000	0.000	0.000	0.000
TRINITY_DN471313_c0_g1	0.000	0.000	0.000	0.000	0.000	0.000	0.000	0.000	0.000	0.000
TRINITY_DN471314_c0_g1	0.000	0.000	0.000	0.000	0.000	0.000	0.000	0.000	0.000	0.000
TRINITY_DN471318_c0_g1	0.000	0.000	0.000	0.000	0.000	0.000	0.000	0.000	0.177	0.000
TRINITY_DN471318_c0_g2	0.000	0.000	0.000	0.000	0.000	1.009	0.000	0.000	0.213	0.000
TRINITY_DN47131_c0_g2	0.000	0.000	0.000	0.137	0.000	0.000	0.000	0.000	0.000	0.000
TRINITY_DN47131_c1_g1	0.000	0.000	1.661	0.449	0.917	0.000	0.000	0.842	0.675	2.282
TRINITY_DN47131_c2_g1	0.000	0.000	0.697	0.253	0.518	0.353	0.000	0.482	0.230	1.292
TRINITY_DN471320_c1_g1	0.000	0.000	0.000	0.000	0.000	0.000	0.000	0.000	0.000	0.000
TRINITY_DN471321_c0_g1	0.000	0.000	0.000	0.000	0.777	0.000	0.000	0.000	0.458	0.000
TRINITY_DN471322_c0_g1	0.000	0.000	0.000	0.767	0.000	0.000	0.000	0.000	0.000	0.000
TRINITY_DN471324_c0_g1	0.000	0.000	0.100	0.055	0.454	0.610	0.546	0.215	0.304	0.000
TRINITY_DN471324_c0_g2	0.000	0.000	0.000	0.000	0.000	0.546	0.000	0.000	0.117	0.000
TRINITY_DN471324_c0_g3	0.000	0.000	0.000	0.000	1.182	0.000	0.000	0.000	0.000	0.000
TRINITY_DN471324_c1_g1	0.000	0.000	0.000	0.000	0.000	0.000	0.000	1.165	0.187	0.000
TRINITY_DN471324_c3_g1	0.000	0.000	0.000	0.000	0.000	0.000	0.000	0.933	0.000	0.000
TRINITY_DN471324_c4_g1	0.000	0.000	0.000	0.000	0.000	0.000	0.000	0.000	0.000	0.000
TRINITY_DN471325_c0_g1	0.000	0.000	0.000	0.000	0.000	0.000	0.000	0.000	0.000	0.000
TRINITY_DN471327_c0_g1	0.000	3.426	0.000	0.000	0.000	0.000	0.000	0.000	0.000	0.000
TRINITY_DN471329_c0_g1	0.000	0.000	0.000	0.000	0.000	2.189	1.880	0.000	0.693	0.000
TRINITY_DN47132_c0_g1	0.000	0.000	0.000	0.000	0.000	0.000	0.000	0.000	0.000	0.000
TRINITY_DN47132_c3_g1	0.000	0.000	0.000	0.000	0.000	0.000	0.000	0.000	0.000	0.000
TRINITY_DN471330_c0_g1	0.000	0.000	0.000	0.000	0.000	0.000	0.000	0.000	0.000	0.000
TRINITY_DN471331_c0_g1	0.000	0.000	3.713	0.000	0.000	0.000	0.000	0.000	0.200	0.000
TRINITY_DN471332_c0_g1	0.000	0.000	0.000	0.000	0.000	0.000	0.000	0.000	0.000	0.000
TRINITY_DN471333_c0_g1	0.000	0.000	0.000	0.000	0.000	0.738	0.000	0.000	0.000	0.000
TRINITY_DN471334_c0_g1	0.000	1.114	0.000	0.394	0.000	0.000	0.973	0.742	0.356	0.000
TRINITY_DN471334_c1_g1	0.000	0.000	0.000	0.000	0.000	0.000	0.000	0.000	0.000	0.000
TRINITY_DN471334_c2_g1	0.000	0.000	2.092	0.000	0.000	0.000	0.000	0.000	0.000	0.000
TRINITY_DN471335_c0_g1	0.000	0.000	0.000	0.000	0.000	0.000	0.000	0.000	0.000	0.000
TRINITY_DN471335_c1_g1	0.000	0.000	1.276	0.686	0.000	0.000	0.000	0.000	0.420	0.000
TRINITY_DN471335_c1_g2	0.000	0.000	0.000	0.000	0.000	0.000	0.000	0.000	0.570	0.000
TRINITY_DN471335_c1_g3	0.000	0.000	0.000	0.000	3.115	0.000	0.000	0.000	0.000	0.000
TRINITY_DN471336_c0_g1	0.000	1.621	0.000	0.766	0.000	1.078	0.000	0.000	0.807	0.000
TRINITY_DN471338_c1_g1	0.000	0.000	0.000	0.000	0.000	0.000	3.415	2.686	0.000	0.000
TRINITY_DN47133_c0_g1	0.000	0.000	0.000	0.000	0.000	0.000	0.000	0.000	0.200	0.000
TRINITY_DN47133_c0_g2	0.000	0.000	0.000	0.000	0.000	0.000	0.000	0.000	0.000	0.000
TRINITY_DN47133_c0_g3	0.000	0.000	0.000	0.000	0.000	0.000	0.000	0.000	0.000	0.000
TRINITY_DN47133_c2_g1	0.000	2.535	0.000	241.695	0.000	0.000	3.228	0.000	0.000	0.000
TRINITY_DN471342_c0_g1	0.000	0.000	0.000	0.325	0.000	0.000	0.000	0.000	0.000	0.000
TRINITY_DN471342_c0_g2	0.000	0.000	0.000	0.558	1.168	0.000	0.000	0.000	0.682	0.000
TRINITY_DN471343_c0_g2	0.000	0.000	0.000	0.000	1.630	0.000	0.000	0.000	0.000	0.000
TRINITY_DN471344_c0_g1	0.000	0.000	0.804	0.429	0.000	0.000	0.000	0.000	0.784	0.000
TRINITY_DN471345_c0_g1	0.000	0.000	0.000	0.230	0.000	0.000	0.000	0.000	0.000	0.000
TRINITY_DN471346_c0_g1	0.000	0.000	0.000	1.472	0.000	0.000	0.000	0.000	0.000	0.000
TRINITY_DN471346_c1_g1	0.000	1.159	0.000	0.000	0.000	0.000	0.000	0.000	0.492	0.000
TRINITY_DN471346_c2_g1	0.000	0.000	0.000	0.000	0.000	3.764	0.000	0.000	0.000	0.000
TRINITY_DN471346_c3_g1	0.000	0.000	0.000	0.000	0.000	0.000	0.000	0.000	0.000	0.000
TRINITY_DN471347_c0_g1	0.000	0.428	0.698	0.000	0.846	0.000	1.503	0.000	0.144	0.000
TRINITY_DN471348_c0_g1	0.000	0.000	6.731	0.000	0.000	0.000	0.000	0.000	0.000	0.000
TRINITY_DN471348_c1_g1	0.000	0.000	0.000	0.748	0.000	0.000	0.000	0.000	0.000	0.000
TRINITY_DN471350_c0_g1	0.000	0.000	0.000	0.390	0.000	0.000	0.000	0.000	0.000	3.999
TRINITY_DN471352_c0_g1	0.000	0.000	0.000	0.174	0.000	0.000	0.857	0.000	0.000	0.000
TRINITY_DN471353_c0_g1	0.000	0.000	0.000	0.694	0.279	0.000	0.000	0.000	0.000	1.757
TRINITY_DN471354_c0_g1	0.000	0.000	0.225	0.000	0.000	0.000	0.613	0.000	0.000	1.250
TRINITY_DN471354_c1_g1	0.000	0.000	0.000	0.000	0.101	0.000	0.000	0.000	0.000	0.000
TRINITY_DN471356_c0_g1	0.000	0.000	0.000	0.474	0.242	0.000	0.000	0.889	0.286	0.000
TRINITY_DN471358_c0_g1	0.000	0.000	0.000	0.000	0.000	0.000	0.000	1.454	0.000	0.000
TRINITY_DN471358_c2_g1	0.000	0.000	0.000	0.000	0.000	0.000	0.000	0.000	0.000	0.000
TRINITY_DN471360_c0_g1	0.000	0.000	0.000	0.000	0.000	0.000	0.000	0.000	0.000	0.000
TRINITY_DN471361_c0_g1	0.000	0.000	0.000	0.000	0.000	0.000	0.000	0.000	0.124	0.000
TRINITY_DN471363_c0_g1	0.000	0.000	0.000	0.000	0.000	0.000	0.000	0.000	0.390	0.000
TRINITY_DN471364_c0_g1	0.000	0.000	0.000	0.000	0.000	0.000	3.853	0.000	0.481	0.000
TRINITY_DN471364_c1_g1	0.000	0.000	0.000	0.000	0.772	0.000	0.000	0.000	0.000	0.000
TRINITY_DN471365_c0_g1	0.000	0.000	0.000	0.000	0.000	0.000	0.000	1.030	0.337	0.000
TRINITY_DN471365_c1_g1	0.000	0.000	0.000	0.000	0.000	0.000	0.000	0.000	0.000	0.000
TRINITY_DN471366_c0_g1	0.000	0.000	0.000	0.238	0.000	0.000	0.000	0.000	0.287	0.000
TRINITY_DN471367_c0_g1	0.000	0.000	0.000	0.000	0.000	0.000	0.000	0.000	0.000	0.000
TRINITY_DN471367_c0_g2	3.041	0.000	0.000	0.279	0.143	0.000	0.000	0.000	0.084	0.000
TRINITY_DN471370_c1_g1	0.000	0.000	0.000	0.000	0.000	0.000	0.000	0.000	0.000	0.000
TRINITY_DN471371_c0_g1	0.000	0.000	0.000	0.000	0.000	0.000	0.000	0.000	0.000	0.000
TRINITY_DN471372_c0_g1	0.000	0.383	0.000	0.000	0.000	0.000	0.000	0.000	0.165	0.000
TRINITY_DN471374_c0_g1	0.000	0.000	0.000	0.547	0.000	0.000	0.000	0.000	0.000	0.000
TRINITY_DN471375_c0_g1	0.000	0.000	0.000	0.000	0.000	0.000	0.000	0.000	0.182	0.000
TRINITY_DN471375_c1_g1	0.000	0.000	0.000	0.000	0.000	0.000	0.000	0.000	0.000	0.000
TRINITY_DN471376_c0_g1	0.000	0.000	0.000	0.000	0.000	0.000	0.000	0.000	0.303	0.000
TRINITY_DN471377_c1_g1	0.000	1.494	0.325	0.000	0.000	0.000	0.872	0.000	0.000	0.000
TRINITY_DN471378_c0_g2	0.000	2.962	2.671	2.158	0.000	0.000	0.000	2.777	0.000	0.000
TRINITY_DN471378_c1_g1	0.000	0.000	0.421	0.345	0.248	0.320	0.567	0.000	0.070	1.174
TRINITY_DN471378_c2_g1	0.000	0.000	0.000	0.000	0.000	0.000	0.000	0.000	0.000	0.000
TRINITY_DN471378_c5_g1	0.000	0.000	0.000	0.000	0.000	4.677	0.000	0.000	0.000	0.000
TRINITY_DN471379_c0_g1	0.000	0.000	0.000	0.000	0.000	0.000	0.000	0.553	0.673	0.000
TRINITY_DN471379_c0_g2	0.000	0.000	0.000	0.000	0.000	0.000	0.000	0.000	0.000	0.000
TRINITY_DN471379_c1_g1	0.000	0.000	0.000	0.000	0.000	0.000	0.000	0.000	0.485	0.000
TRINITY_DN47137_c0_g1	0.000	0.000	0.000	0.000	0.681	1.898	0.000	2.485	0.400	0.000
TRINITY_DN47137_c1_g1	0.000	0.000	0.000	0.295	0.302	0.841	0.000	0.000	0.000	0.000
TRINITY_DN471380_c1_g1	0.000	0.000	0.000	0.000	0.000	0.000	0.000	0.000	0.000	0.000
TRINITY_DN471382_c0_g1	0.000	0.000	0.000	0.000	0.000	0.000	0.000	0.000	0.000	0.000
TRINITY_DN471382_c1_g1	0.000	0.000	2.906	0.000	0.000	0.000	0.000	0.000	0.000	0.000
TRINITY_DN471383_c0_g1	0.000	0.000	0.932	0.000	0.000	0.000	0.000	0.000	0.915	0.000
TRINITY_DN471384_c0_g1	0.000	0.000	0.000	0.000	0.000	5.825	0.000	0.000	0.414	0.000
TRINITY_DN471385_c0_g1	0.000	0.000	0.000	0.000	1.338	0.000	0.000	0.000	0.261	0.000
TRINITY_DN471392_c0_g1	0.000	0.000	0.000	0.000	0.000	0.000	0.000	0.000	0.000	0.000
TRINITY_DN471393_c0_g1	0.000	0.000	0.000	0.000	0.000	0.000	0.000	0.000	0.000	0.000
TRINITY_DN471394_c0_g1	0.000	0.000	0.000	0.000	0.000	3.347	0.000	0.000	0.000	0.000
TRINITY_DN471395_c0_g1	0.000	0.000	0.000	0.371	0.385	2.135	0.000	0.000	0.225	0.000
TRINITY_DN471395_c1_g1	0.000	0.000	0.000	0.000	1.984	0.000	0.000	0.000	0.000	0.000
TRINITY_DN471396_c0_g1	0.000	0.000	0.000	0.000	0.000	0.000	0.000	0.000	0.000	0.000
TRINITY_DN471396_c1_g1	0.000	0.000	0.000	0.000	0.000	0.000	0.000	0.000	0.000	0.000
TRINITY_DN471397_c0_g1	0.000	0.000	1.202	0.000	0.000	0.000	0.000	0.000	0.000	0.000
TRINITY_DN471398_c2_g1	0.000	0.000	0.000	0.354	0.366	1.018	0.000	0.000	0.000	0.000
TRINITY_DN471398_c4_g1	0.000	0.000	0.000	0.000	0.000	0.000	0.000	0.000	0.000	0.000
TRINITY_DN471398_c5_g1	0.000	0.000	0.000	0.000	0.000	0.000	0.000	0.000	0.000	0.000
TRINITY_DN471399_c0_g2	0.000	0.000	3.763	0.000	0.000	0.000	0.000	0.000	0.000	0.000
TRINITY_DN47139_c0_g2	0.000	1.235	0.410	0.000	0.558	0.865	0.689	0.000	0.420	0.000
TRINITY_DN4713_c0_g1	0.000	7.101	3.449	4.664	1.958	2.670	6.154	3.571	2.127	11.223
TRINITY_DN4713_c0_g2	0.000	2.244	4.665	6.676	4.396	4.963	0.000	6.583	2.963	12.469
TRINITY_DN4713_c0_g3	0.000	0.000	0.000	0.000	0.000	0.000	2.074	0.000	0.000	0.000
TRINITY_DN471400_c0_g1	0.000	0.000	0.000	0.000	0.000	0.000	0.000	0.000	0.000	0.000
TRINITY_DN471401_c0_g1	0.000	0.000	0.000	0.000	0.522	0.000	0.000	0.000	0.000	0.000
TRINITY_DN471401_c1_g1	0.000	0.000	0.000	0.183	0.000	0.000	0.000	0.000	0.434	0.000
TRINITY_DN471402_c0_g1	0.000	0.000	0.629	0.000	0.000	0.000	0.000	0.000	0.000	0.000
TRINITY_DN471404_c0_g1	0.000	0.000	0.000	0.000	0.000	0.000	0.000	0.000	0.000	0.000
TRINITY_DN471405_c0_g1	0.000	0.000	0.000	0.000	1.191	2.200	0.000	0.000	0.696	0.000
TRINITY_DN471405_c0_g2	0.000	0.000	0.000	0.000	0.000	0.000	0.000	0.000	0.000	0.000
TRINITY_DN471405_c0_g3	0.000	0.000	0.000	0.000	0.000	0.000	0.000	0.000	0.000	0.000
TRINITY_DN471405_c1_g1	0.000	0.000	0.000	0.000	0.000	0.000	0.000	0.000	0.000	0.000
TRINITY_DN471405_c2_g1	0.000	0.000	0.000	0.000	0.000	0.000	0.000	0.000	0.000	0.000
TRINITY_DN471405_c4_g1	0.000	0.000	0.000	0.000	0.836	0.000	0.000	0.000	0.000	0.000
TRINITY_DN471405_c5_g1	0.000	0.000	0.000	0.000	0.000	0.000	0.000	0.000	0.000	0.000
TRINITY_DN471407_c0_g1	0.000	0.000	0.000	0.000	0.000	0.000	0.000	0.956	0.154	0.000
TRINITY_DN471408_c0_g1	0.000	4.661	0.000	1.628	0.000	0.000	0.000	0.000	0.000	0.000
TRINITY_DN471409_c0_g1	0.000	0.000	1.555	0.210	0.215	0.000	0.000	0.000	0.253	0.000
TRINITY_DN47140_c0_g1	0.000	0.000	0.000	0.000	0.000	0.000	0.000	0.000	0.000	0.000
TRINITY_DN47140_c1_g2	0.000	0.000	0.000	0.000	2.358	0.000	0.000	0.000	0.000	0.000
TRINITY_DN47140_c5_g1	0.000	0.000	0.000	0.000	0.000	0.000	0.000	0.000	0.000	0.000
TRINITY_DN47140_c6_g1	0.000	0.000	0.879	0.000	0.000	1.353	0.000	0.000	0.287	0.000
TRINITY_DN471412_c0_g1	0.000	0.000	0.000	0.000	0.000	0.000	0.000	0.000	0.000	0.000
TRINITY_DN471413_c0_g2	0.000	0.000	0.000	0.000	0.000	0.000	0.000	0.000	0.499	0.000
TRINITY_DN471417_c1_g1	0.000	0.000	0.000	0.000	3.710	0.000	0.000	0.000	0.000	0.000
TRINITY_DN471417_c2_g1	0.000	0.000	0.000	0.000	0.000	0.000	0.000	0.000	0.000	0.000
TRINITY_DN471418_c1_g1	0.000	0.000	1.175	0.000	0.000	3.642	0.000	0.000	1.548	0.000
TRINITY_DN47141_c1_g1	0.000	6.236	0.000	0.000	3.039	0.000	0.000	2.800	0.444	0.000
TRINITY_DN47141_c3_g1	0.000	0.000	0.000	0.000	0.166	0.000	0.000	0.000	0.098	0.000
TRINITY_DN471420_c1_g1	0.000	0.000	3.630	0.000	0.000	1.872	0.000	0.000	0.000	0.000
TRINITY_DN471421_c1_g1	0.000	0.000	0.000	0.000	0.000	0.000	0.000	0.000	1.155	0.000
TRINITY_DN471423_c0_g1	0.000	1.670	0.000	0.000	0.000	0.000	0.000	0.000	0.000	0.000
TRINITY_DN471423_c0_g2	0.000	0.000	0.000	0.000	0.000	0.000	0.000	0.000	0.000	0.000
TRINITY_DN471423_c0_g3	0.000	0.000	0.000	0.000	0.000	0.000	3.439	0.000	1.718	0.000
TRINITY_DN471423_c1_g1	0.000	0.000	0.000	0.677	0.000	0.000	0.000	0.000	0.410	0.000
TRINITY_DN471424_c0_g1	0.000	0.000	0.000	0.394	0.000	0.000	0.000	0.000	0.240	0.000
TRINITY_DN471425_c0_g1	0.000	0.000	0.000	0.000	0.524	1.139	0.000	0.000	0.186	1.048
TRINITY_DN471426_c0_g1	0.000	0.000	0.313	0.000	0.000	0.000	0.000	0.000	0.000	0.000
TRINITY_DN471427_c0_g1	0.000	0.000	0.309	0.000	0.000	0.000	0.000	0.632	0.202	0.000
TRINITY_DN471429_c0_g1	0.000	1.873	0.000	0.000	0.681	3.744	0.000	2.507	0.798	0.000
TRINITY_DN47142_c0_g2	0.000	0.525	0.341	0.000	0.574	0.000	0.461	0.718	0.114	0.000
TRINITY_DN47142_c0_g3	0.000	0.000	0.000	0.000	0.389	0.000	0.000	0.000	0.227	0.000
TRINITY_DN47142_c1_g1	0.000	0.000	0.000	0.000	0.000	0.000	3.361	0.000	0.000	0.000
TRINITY_DN471430_c0_g1	0.000	0.000	0.000	0.000	0.000	0.000	0.000	0.000	0.000	0.000
TRINITY_DN471430_c0_g2	0.000	0.000	0.000	0.000	0.000	0.000	0.000	0.000	0.000	0.000
TRINITY_DN471430_c0_g3	0.000	0.000	0.000	0.000	0.000	0.000	0.000	0.000	0.000	0.000
TRINITY_DN471430_c4_g1	0.000	0.000	0.000	0.000	0.000	0.000	0.000	0.000	0.000	0.000
TRINITY_DN471432_c0_g1	0.000	0.000	0.000	1.943	0.000	0.000	0.000	0.000	0.000	0.000
TRINITY_DN471433_c0_g1	0.000	0.000	0.000	0.175	0.000	0.492	0.000	0.000	0.317	0.000
TRINITY_DN471433_c0_g2	0.000	0.000	0.000	0.000	0.000	0.000	0.000	0.000	0.736	0.000
TRINITY_DN471433_c2_g1	0.000	1.014	0.666	0.000	0.368	0.000	0.000	2.269	0.215	0.000
TRINITY_DN471433_c5_g1	0.000	0.000	0.635	0.000	0.343	0.000	0.000	0.000	0.846	3.814
TRINITY_DN471436_c0_g1	0.000	0.000	0.000	0.000	0.000	0.000	0.000	0.000	0.673	0.000
TRINITY_DN471438_c0_g1	0.000	0.293	0.382	0.104	0.107	0.000	0.000	0.400	0.317	0.000
TRINITY_DN471438_c1_g1	0.000	0.000	0.000	0.000	0.000	0.000	0.000	0.000	0.000	0.000
TRINITY_DN47143_c0_g1	0.000	1.986	0.000	0.000	0.000	0.000	0.000	0.000	0.000	0.000
TRINITY_DN471440_c0_g2	0.000	0.000	0.000	0.000	0.000	0.000	0.000	0.000	0.000	0.000
TRINITY_DN471440_c1_g1	0.000	0.000	0.000	0.641	0.000	0.000	0.000	0.000	0.000	0.000
TRINITY_DN471441_c0_g1	0.000	0.000	0.000	0.000	0.866	0.000	0.000	0.000	0.000	0.000
TRINITY_DN471445_c0_g1	0.000	0.000	0.000	0.153	0.000	0.000	0.000	0.000	0.000	0.000
TRINITY_DN471447_c0_g1	0.000	0.000	0.000	0.000	0.000	1.192	0.000	0.000	0.000	0.000
TRINITY_DN471449_c0_g1	0.000	0.000	0.000	0.000	0.000	0.000	0.000	0.000	0.000	0.000
TRINITY_DN47144_c0_g1	0.000	0.000	0.000	0.000	0.278	0.000	1.789	0.000	0.259	0.000
TRINITY_DN47144_c0_g2	0.000	0.000	0.000	0.000	0.000	0.000	0.000	0.000	0.000	0.000
TRINITY_DN471450_c0_g1	0.000	0.000	0.000	0.000	0.534	0.000	0.000	0.000	0.000	0.000
TRINITY_DN471450_c1_g1	0.000	0.000	0.000	0.573	0.000	0.000	0.000	0.000	0.000	0.000
TRINITY_DN471451_c0_g1	0.000	0.385	0.000	0.000	0.000	0.000	0.000	0.000	0.000	0.000
TRINITY_DN471452_c1_g1	0.000	0.564	1.107	0.000	0.000	0.000	0.000	0.000	0.120	0.000
TRINITY_DN471452_c2_g1	0.000	0.000	0.498	0.000	0.548	0.000	0.000	0.000	0.000	0.000
TRINITY_DN471452_c3_g2	0.000	2.679	3.501	0.000	0.000	0.000	0.000	0.000	0.000	0.000
TRINITY_DN471452_c4_g1	0.000	2.629	3.434	0.000	0.000	0.000	0.000	0.000	0.000	0.000
TRINITY_DN471453_c0_g1	0.000	0.000	0.000	0.130	0.133	0.000	0.000	0.000	0.078	0.000
TRINITY_DN471457_c1_g1	0.000	0.000	0.000	1.282	0.671	0.000	0.000	0.000	0.000	0.000
TRINITY_DN471459_c0_g1	0.000	0.000	0.000	0.000	0.330	0.000	0.000	0.000	0.000	0.000
TRINITY_DN471459_c0_g2	0.000	0.000	0.000	0.000	0.000	0.922	0.000	0.000	0.063	0.000
TRINITY_DN47145_c0_g2	0.000	0.000	0.558	0.426	0.922	0.000	0.000	1.128	0.181	0.000
TRINITY_DN47145_c1_g2	0.000	0.000	0.000	0.000	0.638	0.882	1.541	0.000	0.000	0.000
TRINITY_DN471460_c0_g1	0.000	0.000	0.000	0.274	0.094	0.000	0.451	1.407	0.389	0.000
TRINITY_DN471460_c1_g1	0.000	0.000	0.000	0.789	0.403	0.000	0.000	0.742	0.237	0.000
TRINITY_DN471461_c0_g1	0.000	0.000	0.000	0.000	0.000	0.000	0.000	0.000	0.815	0.000
TRINITY_DN471462_c0_g1	0.000	0.000	0.000	0.000	0.000	0.000	0.000	0.000	0.000	0.000
TRINITY_DN471464_c0_g1	0.000	3.729	0.000	0.000	0.902	0.000	0.000	0.000	0.000	0.000
TRINITY_DN471465_c0_g1	0.000	0.000	0.000	0.000	0.000	0.000	0.000	0.000	0.000	0.000
TRINITY_DN471467_c1_g1	0.000	0.000	0.000	0.000	0.000	0.000	0.000	0.000	0.000	0.000
TRINITY_DN471469_c0_g1	0.000	0.000	0.890	0.000	0.000	0.000	0.000	0.000	0.290	0.000
TRINITY_DN471469_c1_g1	0.000	0.000	0.000	0.000	0.000	0.000	0.000	0.000	0.259	0.000
TRINITY_DN471471_c0_g2	0.000	0.000	0.000	0.000	0.000	0.000	0.000	0.000	0.047	0.000
TRINITY_DN471471_c3_g1	0.000	0.000	0.000	3.621	1.262	1.734	0.000	0.000	0.000	0.000
TRINITY_DN471471_c4_g1	0.000	0.000	0.000	0.506	0.000	0.719	0.000	0.000	0.153	0.000
TRINITY_DN471472_c0_g1	0.000	0.000	5.152	0.000	2.918	0.000	0.000	3.609	0.567	0.000
TRINITY_DN471473_c0_g1	0.000	0.000	0.758	0.000	0.000	0.000	0.000	0.000	0.492	0.000
TRINITY_DN471473_c1_g1	0.000	0.000	0.000	0.000	0.000	0.000	0.000	0.000	0.000	0.000
TRINITY_DN471474_c0_g1	0.000	0.000	2.030	0.000	0.000	0.000	0.000	0.000	0.000	0.000
TRINITY_DN471474_c1_g1	0.000	0.000	0.000	0.000	0.000	0.000	0.000	0.000	0.000	0.000
TRINITY_DN471476_c0_g1	0.000	0.000	1.233	0.222	0.000	0.000	0.000	0.000	0.000	2.258
TRINITY_DN471479_c0_g1	0.000	0.000	0.000	0.000	0.754	0.000	0.000	0.000	0.000	0.000
TRINITY_DN471479_c0_g2	0.000	7.493	0.000	1.301	0.681	0.000	0.000	0.000	0.679	0.000
TRINITY_DN471479_c2_g1	0.000	0.000	0.000	1.686	0.000	0.000	0.000	6.544	0.000	0.000
TRINITY_DN471479_c2_g2	0.000	0.000	0.000	0.000	0.000	0.000	0.000	0.000	0.000	0.000
TRINITY_DN471479_c4_g1	0.000	0.000	0.000	0.000	0.000	3.322	0.000	0.000	0.353	0.000
TRINITY_DN471479_c6_g1	0.000	0.000	0.000	0.000	0.000	0.000	0.000	0.000	0.000	0.000
TRINITY_DN471479_c7_g1	0.000	0.000	0.000	0.843	0.000	4.857	0.000	0.000	0.000	0.000
TRINITY_DN471479_c8_g1	0.000	0.000	0.000	0.000	0.000	0.000	0.000	0.000	0.000	0.000
TRINITY_DN47147_c0_g1	0.000	0.774	0.000	0.126	0.528	0.000	1.178	0.000	0.856	0.000
TRINITY_DN47147_c0_g2	0.000	0.000	0.000	0.000	0.000	0.000	0.000	0.000	0.723	0.000
TRINITY_DN47147_c0_g3	17.062	21.137	17.710	14.539	18.415	16.636	22.596	19.494	21.676	17.332
TRINITY_DN47147_c1_g1	0.000	0.000	0.000	0.000	0.000	0.000	0.000	0.000	0.000	0.000
TRINITY_DN47147_c1_g2	0.000	0.000	0.000	0.000	0.000	0.000	0.000	0.000	0.000	0.000
TRINITY_DN47147_c1_g3	0.000	0.000	0.000	0.000	0.000	0.000	0.000	0.000	0.000	0.000
TRINITY_DN47147_c2_g1	0.000	0.000	4.662	0.000	0.000	0.000	0.000	0.000	0.382	0.000
TRINITY_DN47147_c3_g1	0.000	0.659	0.000	0.466	1.191	1.320	0.000	0.000	0.561	3.821
TRINITY_DN47147_c6_g1	0.000	0.000	0.000	0.274	0.000	0.780	0.000	0.000	0.000	0.000
TRINITY_DN47147_c7_g1	0.000	4.358	1.883	3.025	10.528	4.361	4.994	9.641	5.551	8.885
TRINITY_DN471480_c0_g1	0.000	0.000	0.000	0.147	0.000	0.610	0.000	0.000	0.000	0.000
TRINITY_DN471480_c0_g2	0.000	0.000	0.000	0.000	0.167	0.000	0.000	0.000	0.000	0.000
TRINITY_DN471480_c2_g1	0.000	0.000	0.000	0.000	0.099	0.809	0.000	0.000	0.059	0.000
TRINITY_DN471481_c1_g1	0.000	0.000	0.000	0.000	0.000	0.000	0.000	0.000	0.000	0.000
TRINITY_DN471482_c0_g1	0.000	0.000	0.168	0.000	0.000	0.000	0.000	0.354	0.000	0.000
TRINITY_DN471482_c1_g1	0.000	0.000	0.000	0.000	0.446	0.000	0.000	0.000	0.394	0.000
TRINITY_DN471483_c0_g1	0.000	0.000	0.000	0.321	0.000	0.000	0.000	0.000	0.388	0.000
TRINITY_DN471485_c0_g1	0.000	0.000	0.000	0.000	0.000	0.000	0.000	0.000	0.207	0.000
TRINITY_DN471487_c0_g1	0.000	0.000	0.000	0.000	0.000	0.000	0.000	0.000	0.000	0.000
TRINITY_DN471487_c1_g1	0.000	0.000	0.000	0.000	0.000	0.000	0.000	0.000	0.000	0.000
TRINITY_DN471488_c0_g1	0.000	0.000	0.370	0.128	0.104	0.000	0.000	0.388	0.184	0.000
TRINITY_DN471489_c0_g1	0.000	0.000	0.000	0.000	0.000	0.000	0.000	0.000	0.000	0.000
TRINITY_DN47148_c2_g1	0.000	0.304	0.591	0.325	0.334	1.346	0.535	0.633	0.498	0.000
TRINITY_DN471490_c0_g1	0.000	0.000	0.000	0.000	0.000	0.000	0.000	0.000	0.000	0.000
TRINITY_DN471492_c0_g1	0.000	0.000	0.258	0.000	0.000	0.000	0.000	0.000	0.170	0.000
TRINITY_DN471493_c0_g1	0.000	0.000	0.000	0.402	0.000	0.000	0.000	0.000	0.000	0.000
TRINITY_DN471495_c0_g1	0.000	1.049	0.770	0.255	0.646	0.000	0.000	0.403	0.128	0.000
TRINITY_DN471495_c2_g1	0.000	0.000	0.000	0.000	0.000	0.000	0.000	0.000	0.000	0.000
TRINITY_DN471495_c3_g1	0.000	0.000	1.335	0.000	0.000	0.000	0.000	0.000	0.000	0.000
TRINITY_DN471499_c1_g1	0.000	0.000	0.000	0.000	0.000	0.000	0.000	0.000	0.000	0.000
TRINITY_DN47149_c0_g1	0.000	0.000	0.000	0.857	0.000	0.000	0.000	0.000	0.000	0.000
TRINITY_DN47149_c2_g1	0.000	0.000	0.000	0.000	0.000	0.000	0.000	0.000	0.000	0.000
TRINITY_DN4714_c0_g1	0.000	0.000	0.769	0.770	3.564	5.797	0.000	1.525	1.618	0.000
TRINITY_DN4714_c1_g1	0.000	0.000	1.335	0.073	3.511	0.000	0.000	0.000	0.000	0.000
TRINITY_DN4714_c2_g1	0.000	0.000	0.000	0.000	0.000	2.685	0.000	0.000	0.000	0.000
TRINITY_DN471500_c0_g1	0.000	0.000	0.000	0.000	0.000	0.000	0.000	0.000	0.000	0.000
TRINITY_DN471502_c0_g1	0.000	0.000	0.000	0.000	0.000	0.000	0.000	0.000	0.000	0.000
TRINITY_DN471502_c3_g1	0.000	0.000	0.248	0.000	0.092	0.249	0.444	0.346	0.055	0.000
TRINITY_DN471502_c5_g1	0.000	0.000	0.000	0.480	1.385	0.000	0.000	0.000	0.464	0.000
TRINITY_DN471504_c0_g1	0.000	0.000	0.000	0.000	0.000	1.210	0.000	0.000	0.000	0.000
TRINITY_DN471506_c0_g1	0.000	0.000	0.568	0.425	0.318	0.288	0.512	0.397	0.631	0.000
TRINITY_DN471507_c0_g1	0.000	0.000	0.000	0.000	0.000	0.615	0.000	0.000	0.131	0.000
TRINITY_DN471508_c0_g1	0.000	0.000	0.000	0.000	0.000	2.444	0.000	3.302	0.522	0.000
TRINITY_DN47150_c0_g1	0.000	0.000	0.000	0.000	0.635	0.000	0.000	0.000	0.000	0.000
TRINITY_DN47150_c0_g2	0.000	0.000	2.330	1.094	0.572	0.000	0.000	2.097	0.670	0.000
TRINITY_DN47150_c1_g1	0.000	0.000	1.529	0.821	1.732	0.000	0.000	0.000	0.000	0.000
TRINITY_DN47150_c2_g1	0.000	0.000	0.607	0.000	0.000	0.000	0.000	0.000	0.393	3.328
TRINITY_DN47150_c3_g1	0.000	0.000	1.751	0.000	0.000	0.000	0.000	0.000	1.733	0.000
TRINITY_DN47150_c4_g1	0.000	0.000	0.000	0.000	0.000	0.000	0.000	0.000	0.217	0.000
TRINITY_DN47150_c5_g1	0.000	0.228	0.148	0.326	0.126	0.561	0.201	0.000	0.349	0.000
TRINITY_DN47150_c7_g1	0.000	0.000	1.432	0.382	0.000	0.000	1.889	0.000	0.000	0.000
TRINITY_DN471510_c0_g1	0.000	0.000	0.000	0.000	0.000	0.000	0.000	0.000	0.000	0.000
TRINITY_DN471510_c0_g2	0.000	0.000	0.000	0.000	0.000	0.000	0.000	0.000	0.552	0.000
TRINITY_DN471510_c1_g1	0.000	0.000	0.000	0.000	0.000	0.000	0.000	0.952	0.306	0.000
TRINITY_DN471510_c2_g1	0.000	0.000	0.000	0.000	0.000	0.000	0.000	0.000	0.000	0.000
TRINITY_DN471511_c0_g1	0.000	0.000	0.000	0.000	0.000	0.000	0.000	2.323	0.000	0.000
TRINITY_DN471512_c0_g1	0.000	0.000	0.000	0.160	0.654	0.000	0.000	0.000	0.000	0.000
TRINITY_DN471513_c0_g1	0.000	0.000	0.782	0.000	0.648	0.597	0.000	0.000	0.000	0.000
TRINITY_DN471515_c0_g1	0.000	0.000	0.000	0.000	0.316	0.878	0.000	0.000	0.186	0.000
TRINITY_DN471517_c0_g1	0.000	0.000	0.000	0.000	0.000	0.000	0.000	0.809	0.649	0.000
TRINITY_DN471518_c0_g1	0.000	0.000	0.000	0.000	0.337	0.000	0.000	0.000	0.198	0.000
TRINITY_DN471519_c0_g1	0.000	0.000	0.000	0.000	0.000	0.000	0.000	0.000	0.000	0.000
TRINITY_DN47151_c0_g1	0.000	0.000	0.677	0.000	0.000	0.000	0.000	0.000	0.000	0.000
TRINITY_DN471520_c0_g1	0.000	0.000	0.000	0.708	0.000	0.000	3.464	2.733	1.733	0.000
TRINITY_DN471522_c0_g1	0.000	0.000	0.000	0.000	0.181	0.000	0.000	0.000	0.000	0.000
TRINITY_DN471523_c0_g1	0.000	0.000	0.000	0.000	0.000	0.000	0.000	0.000	0.000	0.000
TRINITY_DN471525_c1_g1	0.000	0.000	0.000	0.655	0.000	0.000	0.000	0.000	0.000	0.000
TRINITY_DN471526_c0_g1	0.000	0.000	0.365	0.488	0.431	0.000	0.000	0.000	0.000	0.000
TRINITY_DN471527_c1_g1	0.000	0.000	0.000	0.000	0.000	0.000	0.000	0.000	0.000	0.000
TRINITY_DN47152_c0_g1	0.000	0.000	0.000	0.878	0.000	0.000	0.000	0.000	0.000	0.000
TRINITY_DN47152_c0_g2	0.000	0.000	0.000	0.547	0.000	0.000	0.000	0.000	0.345	0.000
TRINITY_DN47152_c0_g3	0.000	0.000	0.000	0.000	0.000	0.000	0.000	0.000	0.000	0.000
TRINITY_DN47152_c0_g4	0.000	0.000	0.272	0.742	0.303	0.000	0.000	0.000	0.090	0.000
TRINITY_DN471530_c0_g1	0.000	0.000	0.000	0.000	0.000	0.000	0.000	0.000	0.000	0.000
TRINITY_DN471531_c0_g1	0.000	0.000	0.000	0.000	0.803	0.442	0.000	0.000	0.000	0.000
TRINITY_DN471533_c1_g1	0.000	4.988	0.000	0.872	0.000	0.000	0.000	0.000	1.073	0.000
TRINITY_DN471534_c0_g1	0.000	0.000	0.000	0.000	0.000	0.000	0.000	0.000	0.000	0.000
TRINITY_DN471535_c0_g1	0.000	0.000	0.000	0.000	0.000	0.000	0.000	0.000	0.000	0.000
TRINITY_DN471537_c0_g1	0.000	0.000	0.000	0.000	0.000	0.000	0.000	0.000	0.000	0.000
TRINITY_DN471539_c0_g1	0.000	0.000	0.545	0.298	0.610	0.000	2.942	0.000	0.241	1.017
TRINITY_DN471539_c0_g2	0.000	0.000	0.000	0.000	1.839	0.000	0.000	0.000	0.358	0.000
TRINITY_DN471539_c0_g3	0.000	2.620	0.000	0.000	0.000	0.000	0.000	0.000	0.000	0.000
TRINITY_DN471539_c2_g1	0.000	0.000	0.000	0.000	0.000	1.872	0.000	0.000	0.000	0.000
TRINITY_DN471539_c7_g1	0.000	0.000	2.762	0.000	0.000	0.000	0.000	0.000	0.000	0.000
TRINITY_DN47153_c1_g1	0.000	0.000	0.000	0.000	0.000	0.000	0.000	0.000	0.000	0.000
TRINITY_DN471543_c0_g1	0.000	0.000	0.000	0.000	0.000	0.000	0.000	0.000	0.000	0.000
TRINITY_DN471543_c1_g1	0.000	0.854	0.000	0.000	0.000	0.000	0.000	0.000	0.182	0.000
TRINITY_DN471546_c0_g1	0.000	0.000	0.000	0.000	0.000	0.000	4.172	0.000	0.000	0.000
TRINITY_DN471547_c0_g1	0.000	0.000	0.000	0.435	0.000	0.000	0.000	0.000	0.000	0.000
TRINITY_DN471549_c1_g1	0.000	2.654	0.000	0.930	0.000	0.000	0.000	0.000	0.000	0.000
TRINITY_DN471553_c0_g1	0.000	0.000	0.000	0.000	0.000	0.000	0.000	0.000	0.000	0.000
TRINITY_DN471554_c0_g1	0.000	1.626	0.000	0.000	0.000	0.000	0.000	2.171	0.000	0.000
TRINITY_DN471555_c0_g1	0.000	0.000	0.000	0.325	0.668	0.000	0.000	0.000	0.000	0.000
TRINITY_DN471556_c2_g1	0.000	0.000	0.000	0.085	0.521	0.000	0.000	0.000	0.206	0.000
TRINITY_DN471557_c0_g1	0.000	0.000	0.000	0.000	1.391	0.000	0.000	0.000	0.408	0.000
TRINITY_DN471558_c0_g1	0.000	0.000	0.000	0.000	0.000	0.000	0.000	0.000	0.000	0.000
TRINITY_DN471558_c0_g3	0.000	0.000	0.000	0.000	0.000	0.000	0.000	0.000	0.628	0.000
TRINITY_DN471559_c0_g1	0.000	0.000	0.000	0.207	0.000	0.000	0.000	0.000	0.124	0.000
TRINITY_DN47155_c0_g1	0.000	0.000	0.000	0.000	0.000	0.332	0.000	0.000	0.000	0.000
TRINITY_DN47155_c0_g2	1.427	0.362	0.117	0.387	0.265	0.000	0.000	0.750	0.236	0.000
TRINITY_DN47155_c0_g3	0.000	0.000	0.584	0.000	0.000	0.000	0.000	0.000	0.000	0.000
TRINITY_DN471560_c0_g1	0.000	0.000	0.000	0.000	1.046	0.000	2.483	0.000	0.307	0.000
TRINITY_DN471561_c0_g1	0.000	0.000	0.000	0.000	0.000	5.362	0.000	0.000	0.000	0.000
TRINITY_DN471562_c0_g1	0.000	1.529	0.000	0.270	0.000	0.000	0.000	0.000	0.000	0.000
TRINITY_DN471563_c0_g1	0.000	1.845	1.192	1.923	2.417	0.000	3.154	2.470	0.746	0.000
TRINITY_DN471563_c1_g1	0.000	0.000	0.000	0.000	1.295	0.000	0.000	0.000	0.379	0.000
TRINITY_DN471565_c0_g1	0.000	0.000	0.565	0.000	0.311	1.733	0.000	0.000	0.550	0.000
TRINITY_DN471566_c0_g1	0.000	0.000	0.000	0.000	0.772	0.000	0.000	0.000	0.451	0.000
TRINITY_DN471568_c0_g1	0.000	0.000	0.000	0.000	0.000	0.000	0.000	0.000	0.000	0.000
TRINITY_DN471569_c0_g1	0.000	0.383	0.000	0.000	0.000	0.000	0.000	0.000	0.000	0.000
TRINITY_DN47156_c0_g1	0.980	0.250	0.000	0.087	0.259	0.000	0.870	0.000	0.191	0.000
TRINITY_DN47156_c12_g1	0.000	0.000	0.000	0.000	0.000	0.000	3.034	0.000	0.000	0.000
TRINITY_DN47156_c14_g1	0.000	0.000	0.000	0.000	0.172	0.000	0.000	0.000	0.000	0.000
TRINITY_DN47156_c1_g1	0.000	0.000	0.449	0.000	0.090	0.000	0.000	0.000	0.228	1.178
TRINITY_DN47156_c1_g2	0.000	0.560	4.682	0.000	7.087	3.030	0.732	1.409	0.368	0.000
TRINITY_DN47156_c1_g3	10.755	8.503	10.106	3.555	9.245	0.217	0.000	2.608	4.100	6.176
TRINITY_DN47156_c1_g4	1.742	2.218	3.880	1.580	4.443	1.313	1.229	1.525	1.744	0.601
TRINITY_DN47156_c2_g1	0.000	0.000	0.000	0.000	0.000	0.000	0.000	0.000	0.000	0.000
TRINITY_DN47156_c3_g1	0.000	0.000	0.000	0.000	0.000	0.000	0.000	0.000	0.000	0.000
TRINITY_DN471571_c0_g1	0.000	0.000	0.000	0.199	0.000	0.562	0.000	0.000	0.240	0.000
TRINITY_DN471572_c0_g1	0.000	0.000	0.000	0.780	0.199	0.000	0.000	1.467	0.000	0.000
TRINITY_DN471573_c0_g1	0.000	1.077	0.140	0.153	0.157	0.850	0.000	0.296	0.047	0.000
TRINITY_DN471574_c0_g1	0.000	0.000	0.000	0.000	0.000	0.000	0.000	0.000	0.253	0.000
TRINITY_DN471578_c0_g1	0.000	0.000	0.000	0.111	0.455	0.000	0.549	0.000	0.135	0.000
TRINITY_DN471580_c0_g1	0.000	0.000	0.000	0.000	0.000	0.000	0.000	0.000	0.000	0.000
TRINITY_DN471585_c0_g1	0.000	0.000	0.000	0.000	0.544	1.500	0.000	0.000	0.000	0.000
TRINITY_DN471589_c0_g1	0.000	0.000	0.000	0.000	0.000	0.468	0.000	0.629	0.000	0.000
TRINITY_DN47158_c0_g1	0.000	0.000	0.000	0.000	0.000	0.000	0.000	0.000	0.000	0.000
TRINITY_DN47158_c0_g2	0.000	0.000	0.000	0.000	0.000	0.000	0.000	0.000	0.000	0.000
TRINITY_DN47158_c1_g1	0.000	0.000	2.575	0.000	1.628	0.562	0.000	0.749	0.000	0.000
TRINITY_DN47158_c3_g1	0.000	0.000	0.000	0.000	3.039	0.000	0.000	0.000	0.444	0.000
TRINITY_DN47158_c4_g1	0.000	0.000	0.000	0.592	0.000	0.000	0.000	0.000	0.594	0.000
TRINITY_DN47158_c5_g1	0.000	0.000	0.000	0.000	0.000	0.000	0.000	0.000	1.353	0.000
TRINITY_DN471590_c0_g1	0.000	0.000	1.122	0.000	0.000	0.000	0.000	0.000	0.000	0.000
TRINITY_DN471590_c0_g2	0.000	0.000	0.000	0.000	0.000	0.000	0.000	0.000	0.000	0.000
TRINITY_DN471590_c1_g1	0.000	0.000	0.000	0.000	0.000	0.000	1.415	0.000	0.000	0.000
TRINITY_DN471590_c2_g1	5.980	0.000	0.000	0.000	0.000	1.561	0.000	0.000	0.165	0.000
TRINITY_DN471590_c3_g1	0.000	0.861	0.000	0.000	0.000	0.000	0.000	0.000	0.000	0.000
TRINITY_DN471590_c4_g1	0.000	0.000	0.000	0.000	0.000	0.000	0.000	0.000	0.000	0.000
TRINITY_DN471592_c0_g1	0.000	0.000	0.000	0.000	0.000	0.901	1.555	0.000	0.191	0.000
TRINITY_DN471593_c0_g1	0.000	0.000	0.000	0.000	0.000	0.000	0.000	0.000	0.000	0.000
TRINITY_DN471593_c0_g2	0.000	0.000	0.000	0.645	0.000	0.000	0.000	0.000	0.000	0.000
TRINITY_DN471594_c0_g1	1.767	0.000	0.292	0.000	0.431	0.000	0.000	0.000	0.000	0.000
TRINITY_DN471594_c0_g2	0.000	0.000	0.000	0.000	0.000	0.000	0.000	0.000	0.000	0.000
TRINITY_DN471594_c0_g4	0.000	0.000	0.000	0.000	0.000	0.000	0.000	0.000	0.000	0.000
TRINITY_DN471594_c1_g1	0.000	0.000	0.000	0.000	0.000	0.694	0.000	0.000	0.295	0.000
TRINITY_DN471594_c4_g1	0.000	0.000	0.000	0.000	0.000	0.000	0.000	0.000	0.000	0.000
TRINITY_DN471595_c0_g1	0.000	0.000	0.000	0.000	0.000	0.000	0.000	0.000	0.000	0.000
TRINITY_DN471596_c0_g2	0.000	0.000	0.000	0.000	0.000	0.000	0.000	0.000	0.000	0.000
TRINITY_DN471596_c0_g3	0.000	1.071	0.000	0.191	0.259	0.000	0.942	0.000	0.152	1.955
TRINITY_DN471599_c0_g1	0.000	0.000	0.000	0.000	0.000	0.000	0.000	0.000	0.465	0.000
TRINITY_DN47159_c0_g1	0.000	0.000	2.593	2.832	0.000	2.605	1.112	1.759	1.695	0.000
TRINITY_DN47159_c14_g1	0.000	0.000	0.000	0.000	0.000	0.000	0.000	0.000	0.000	3.578
TRINITY_DN47159_c15_g1	0.000	0.000	0.000	0.000	0.000	0.000	0.000	0.000	0.000	0.000
TRINITY_DN47159_c1_g1	0.000	0.000	0.000	0.615	1.262	0.000	1.515	0.000	0.000	0.000
TRINITY_DN47159_c1_g2	0.000	0.000	0.000	0.000	0.000	0.000	0.000	0.000	0.000	0.000
TRINITY_DN47159_c2_g2	0.000	0.000	0.000	0.000	0.202	0.000	0.000	0.000	0.180	0.000
TRINITY_DN47159_c3_g1	0.000	0.000	0.000	0.000	0.000	0.000	0.000	5.283	0.000	0.000
TRINITY_DN47159_c4_g1	0.000	3.134	0.089	0.057	2.536	0.000	0.052	0.074	0.033	1.216
TRINITY_DN47159_c5_g1	0.000	1.571	3.251	0.547	2.288	8.746	0.000	0.000	1.517	0.000
TRINITY_DN47159_c6_g1	0.000	0.000	0.000	0.000	0.000	0.000	0.000	0.000	0.220	0.000
TRINITY_DN47159_c8_g1	0.000	0.000	0.000	0.087	0.000	0.242	0.000	0.673	0.000	0.000
TRINITY_DN47159_c9_g1	0.000	0.457	0.595	0.571	1.002	0.677	0.000	0.630	0.299	0.838
TRINITY_DN4715_c0_g1	0.000	4.382	0.336	1.030	2.430	0.823	0.000	0.000	0.523	0.000
TRINITY_DN4715_c0_g2	0.000	0.000	0.000	0.000	0.714	0.000	0.000	2.606	0.000	0.000
TRINITY_DN471600_c0_g1	0.000	0.000	0.000	0.340	0.000	0.000	0.000	0.000	0.000	0.000
TRINITY_DN471601_c0_g1	0.000	0.000	0.000	1.249	0.000	0.000	6.133	2.397	0.000	0.000
TRINITY_DN471603_c0_g1	0.000	0.000	0.232	0.000	0.000	0.353	0.000	0.481	0.077	0.000
TRINITY_DN471605_c0_g1	0.000	0.000	0.861	0.232	0.000	0.000	0.000	0.000	0.000	0.000
TRINITY_DN471605_c1_g1	0.000	0.000	0.558	0.000	0.307	0.000	0.000	0.000	0.181	0.000
TRINITY_DN471608_c0_g1	0.000	0.456	0.591	0.217	0.390	0.308	0.000	0.422	0.827	0.000
TRINITY_DN471609_c0_g1	0.000	0.208	0.000	0.148	0.000	0.000	0.000	0.000	0.045	0.000
TRINITY_DN471609_c2_g1	0.000	0.000	0.000	0.000	0.000	0.000	0.000	0.000	0.000	0.000
TRINITY_DN471609_c3_g1	0.000	0.000	0.000	0.000	0.000	0.000	0.000	0.000	0.000	0.000
TRINITY_DN471609_c4_g1	0.000	0.000	0.660	0.000	0.731	0.000	0.000	0.674	0.108	0.000
TRINITY_DN47160_c0_g1	0.000	0.000	0.000	0.000	0.454	0.000	0.000	0.000	0.266	0.000
TRINITY_DN471610_c0_g1	0.000	0.000	0.563	0.000	0.000	0.000	0.000	0.000	0.000	0.000
TRINITY_DN471610_c1_g1	0.000	0.000	0.000	0.000	0.000	0.000	0.000	0.000	0.000	0.000
TRINITY_DN471611_c0_g1	0.000	0.000	0.000	0.000	0.000	0.000	0.000	0.000	0.322	0.000
TRINITY_DN471611_c1_g1	0.000	0.000	0.000	0.000	0.000	0.000	0.000	0.000	0.000	0.000
TRINITY_DN471611_c2_g1	0.000	0.000	0.000	0.000	0.000	0.000	0.000	0.000	0.000	0.000
TRINITY_DN471612_c0_g1	0.000	0.000	0.000	0.000	0.000	0.000	0.000	0.000	0.508	0.000
TRINITY_DN471612_c3_g1	0.000	0.000	1.083	0.582	0.000	0.000	0.000	2.230	0.355	0.000
TRINITY_DN471612_c4_g1	0.000	0.000	0.000	0.000	0.000	0.000	0.000	0.000	0.000	0.000
TRINITY_DN471613_c0_g1	0.000	0.000	0.000	0.000	0.000	0.000	0.000	0.000	0.000	0.000
TRINITY_DN471614_c0_g1	0.000	0.000	0.000	0.000	0.000	0.000	0.000	0.000	0.000	0.000
TRINITY_DN471615_c0_g1	0.000	0.000	0.573	0.000	0.314	0.000	0.330	0.000	0.000	0.000
TRINITY_DN47161_c0_g1	0.000	0.000	0.000	0.000	0.000	0.000	0.000	0.000	0.000	0.000
TRINITY_DN47161_c2_g1	0.000	0.000	3.014	0.536	0.000	0.000	5.304	5.258	1.773	0.000
TRINITY_DN47161_c3_g1	0.000	0.000	0.000	0.000	0.786	0.000	0.000	0.000	0.000	0.000
TRINITY_DN47161_c4_g1	0.000	0.000	0.000	0.000	0.000	0.000	0.000	0.000	0.000	0.000
TRINITY_DN47161_c5_g1	0.000	0.000	0.000	0.000	0.000	0.000	0.000	0.000	0.000	0.000
TRINITY_DN47161_c6_g1	0.000	0.000	0.000	0.000	0.362	0.998	0.000	0.669	0.000	0.000
TRINITY_DN471620_c0_g1	0.000	0.000	0.000	0.000	0.000	0.000	0.000	1.928	0.000	0.000
TRINITY_DN471620_c0_g2	0.000	0.000	0.000	0.692	0.725	0.000	0.000	0.000	0.423	0.000
TRINITY_DN471621_c0_g1	0.000	0.000	0.000	0.670	0.000	0.000	3.290	0.000	0.821	0.000
TRINITY_DN471625_c0_g1	0.000	0.000	0.000	0.000	0.372	1.015	0.600	0.000	0.220	0.000
TRINITY_DN471625_c0_g2	0.000	0.000	0.000	0.000	0.000	0.000	0.000	0.000	0.000	0.000
TRINITY_DN471627_c0_g1	0.000	0.000	0.000	0.000	0.000	0.000	0.000	0.000	0.000	0.000
TRINITY_DN471629_c0_g1	0.000	0.000	0.000	0.000	0.000	0.000	0.000	0.000	0.000	0.000
TRINITY_DN47162_c0_g1	0.000	1.487	0.000	0.000	0.000	0.000	0.000	1.973	0.767	0.000
TRINITY_DN47162_c1_g3	0.000	0.213	0.138	0.300	0.067	0.000	0.000	1.426	0.367	0.000
TRINITY_DN47162_c1_g4	0.000	0.000	0.000	0.555	0.000	0.775	0.000	0.000	0.167	0.000
TRINITY_DN47162_c1_g5	0.000	0.000	1.181	0.403	0.137	0.000	0.000	0.000	0.000	0.000
TRINITY_DN47162_c1_g6	0.000	0.000	0.000	0.000	0.000	0.000	0.000	0.000	0.000	0.000
TRINITY_DN47162_c2_g1	0.000	0.000	0.000	0.000	0.844	0.000	0.000	0.000	0.000	0.000
TRINITY_DN471632_c0_g1	0.000	0.000	0.000	0.938	0.000	0.000	0.000	0.000	0.000	0.000
TRINITY_DN471635_c0_g1	0.000	0.000	0.000	0.000	0.000	0.000	0.000	0.000	0.000	0.000
TRINITY_DN471638_c0_g1	0.000	0.000	0.000	0.000	0.000	0.000	0.000	0.000	0.250	0.000
TRINITY_DN471639_c0_g1	0.000	0.000	0.000	0.000	0.000	0.000	0.000	0.000	0.284	0.000
TRINITY_DN471639_c1_g1	0.000	3.179	3.485	0.638	1.923	0.000	0.000	0.000	0.225	0.000
TRINITY_DN471640_c0_g1	0.000	0.000	0.000	0.000	1.148	0.000	0.000	0.000	0.000	0.000
TRINITY_DN471641_c0_g1	0.000	0.000	0.208	0.227	0.116	0.000	0.000	0.433	0.206	0.000
TRINITY_DN471643_c0_g1	0.000	0.515	0.000	0.000	0.373	0.000	0.000	0.000	0.110	0.000
TRINITY_DN471645_c0_g1	0.000	0.711	1.400	0.000	0.000	0.000	0.000	0.000	0.000	0.000
TRINITY_DN471646_c0_g1	0.000	0.000	0.000	0.530	0.000	0.000	0.000	0.000	0.213	0.000
TRINITY_DN471646_c1_g1	0.000	0.000	0.000	0.000	0.000	0.000	0.000	0.000	0.000	0.000
TRINITY_DN47164_c0_g1	0.000	0.000	0.000	0.000	0.000	0.000	0.000	0.000	0.000	0.000
TRINITY_DN47164_c1_g1	0.000	0.000	0.000	0.000	0.000	0.000	0.000	0.000	0.000	0.000
TRINITY_DN471650_c1_g1	0.000	0.000	6.118	0.000	0.000	0.000	0.000	0.000	0.000	0.000
TRINITY_DN471653_c0_g1	0.000	0.000	0.000	0.000	1.168	0.000	0.000	0.000	0.000	0.000
TRINITY_DN471654_c0_g1	0.000	0.000	0.000	0.650	0.000	0.000	0.000	0.000	0.000	0.000
TRINITY_DN471655_c0_g1	0.000	0.000	0.000	0.000	0.000	0.000	0.000	0.000	0.000	0.000
TRINITY_DN471657_c0_g1	0.000	0.000	0.980	0.000	0.000	0.000	0.000	0.000	0.000	0.000
TRINITY_DN471658_c0_g1	0.000	0.877	0.000	0.000	0.634	4.409	0.000	1.160	0.000	0.000
TRINITY_DN471658_c1_g1	0.000	0.000	0.000	0.000	0.000	0.000	0.000	0.000	0.000	0.000
TRINITY_DN471658_c2_g1	0.000	0.000	0.000	0.000	0.000	0.000	0.000	0.000	0.185	0.000
TRINITY_DN471658_c3_g1	0.000	0.000	0.000	0.000	0.000	0.000	0.000	0.000	0.000	0.000
TRINITY_DN47165_c0_g1	0.000	1.181	1.046	1.260	0.860	1.271	3.113	0.436	0.765	0.000
TRINITY_DN471660_c0_g1	0.000	0.000	0.000	0.346	1.409	0.485	0.000	0.000	0.417	0.000
TRINITY_DN471661_c0_g1	0.000	0.000	0.000	0.000	0.000	0.000	0.000	0.000	0.000	0.000
TRINITY_DN471662_c0_g1	0.000	0.000	0.000	0.000	0.000	0.000	0.000	0.000	0.552	0.000
TRINITY_DN471662_c1_g1	0.000	0.000	0.000	0.000	0.000	0.000	0.000	0.000	0.000	0.000
TRINITY_DN471663_c0_g1	0.000	0.000	0.000	0.000	0.000	0.000	0.000	0.000	0.000	0.000
TRINITY_DN471664_c0_g1	0.000	0.000	0.000	0.000	0.000	0.000	0.000	0.000	0.000	0.000
TRINITY_DN471669_c0_g1	0.000	0.898	0.000	0.000	0.000	0.000	0.000	1.190	0.766	3.238
TRINITY_DN47166_c0_g1	0.000	0.000	0.000	0.139	0.000	0.000	0.000	0.000	0.161	0.000
TRINITY_DN47166_c0_g2	0.000	0.578	0.000	0.000	0.000	0.000	0.000	0.000	0.000	0.000
TRINITY_DN471670_c0_g1	0.000	0.000	0.000	0.000	0.000	0.000	0.000	0.000	0.706	0.000
TRINITY_DN471671_c0_g1	0.000	0.000	1.264	0.000	0.000	0.000	0.000	0.000	0.000	0.000
TRINITY_DN471671_c1_g1	0.000	1.033	0.000	0.000	0.000	0.000	0.000	0.000	0.000	0.000
TRINITY_DN471672_c0_g1	0.000	0.000	0.000	3.401	0.000	0.000	0.000	0.000	0.000	0.000
TRINITY_DN471673_c0_g1	0.000	0.000	0.000	0.000	0.000	0.000	0.000	1.328	0.000	0.000
TRINITY_DN471673_c0_g2	0.000	0.000	0.000	0.000	0.000	0.000	0.000	0.000	0.000	0.000
TRINITY_DN471673_c1_g1	0.000	0.000	0.000	0.000	0.000	0.000	0.000	0.000	0.303	0.000
TRINITY_DN471675_c0_g1	0.000	0.000	0.000	0.000	0.337	0.000	0.000	0.000	0.396	0.000
TRINITY_DN471676_c0_g2	0.000	0.000	0.000	0.566	0.591	0.000	0.000	0.000	0.349	0.000
TRINITY_DN471678_c0_g1	0.000	2.494	0.000	0.000	0.000	0.000	0.000	0.000	0.000	0.000
TRINITY_DN471679_c0_g1	0.000	0.000	0.000	0.000	1.006	0.000	0.000	0.000	0.197	0.000
TRINITY_DN47167_c0_g1	0.000	0.000	0.000	0.000	0.289	0.670	0.000	0.000	1.090	0.000
TRINITY_DN471680_c0_g1	0.000	0.000	0.000	0.000	3.152	2.588	0.000	0.000	0.000	0.000
TRINITY_DN471680_c1_g1	0.000	0.000	0.000	0.000	0.000	0.000	0.000	0.000	0.000	0.000
TRINITY_DN471680_c1_g2	0.000	1.827	2.038	1.131	0.667	0.516	0.000	0.715	0.170	0.000
TRINITY_DN471680_c1_g3	0.000	1.100	0.000	0.000	0.399	0.000	1.899	0.000	0.000	0.000
TRINITY_DN471681_c1_g1	0.000	0.000	0.000	0.000	0.000	0.000	0.000	0.000	0.517	0.000
TRINITY_DN471681_c2_g1	0.000	0.000	1.358	2.189	0.000	0.000	0.000	0.000	1.214	0.000
TRINITY_DN471684_c0_g1	0.000	0.000	0.000	0.000	0.000	0.000	0.000	0.000	0.696	0.000
TRINITY_DN471686_c1_g1	0.000	0.000	0.000	0.000	0.000	0.000	0.000	0.000	0.000	0.000
TRINITY_DN471687_c1_g1	0.000	0.000	0.000	0.433	0.663	0.000	0.000	0.000	0.260	0.000
TRINITY_DN471687_c2_g1	0.000	0.000	0.000	0.000	0.000	0.000	0.000	0.000	0.000	0.000
TRINITY_DN471688_c0_g2	0.000	1.108	0.479	0.263	0.405	0.182	0.325	0.255	0.281	0.679
TRINITY_DN471688_c0_g3	0.000	0.000	0.000	0.000	0.872	0.000	0.000	0.000	0.000	0.000
TRINITY_DN47168_c0_g1	0.000	1.398	0.000	0.000	0.396	0.000	2.403	0.000	0.455	0.000
TRINITY_DN471691_c0_g1	0.000	0.000	0.000	1.319	0.691	0.000	0.000	0.000	0.000	0.000
TRINITY_DN471691_c2_g1	0.000	0.000	0.000	0.000	0.000	0.000	0.000	0.000	0.000	0.000
TRINITY_DN471692_c0_g1	0.000	4.829	0.000	0.000	0.000	0.000	0.000	0.000	0.000	0.000
TRINITY_DN471694_c1_g1	0.000	0.000	0.599	0.000	0.659	0.000	0.000	0.000	0.581	0.000
TRINITY_DN471699_c0_g1	0.000	1.371	0.000	0.242	0.248	0.000	0.000	0.000	0.438	0.000
TRINITY_DN47169_c0_g1	0.000	4.418	0.000	1.534	0.000	0.000	0.000	0.000	0.000	0.000
TRINITY_DN4716_c0_g1	0.000	0.000	0.000	0.000	0.000	0.000	0.000	0.000	0.000	0.000
TRINITY_DN4716_c1_g1	0.000	1.702	4.424	0.594	0.622	0.000	8.787	0.000	2.540	0.000
TRINITY_DN471700_c0_g1	0.000	0.000	0.000	1.785	0.618	0.000	0.000	0.000	0.000	0.000
TRINITY_DN471701_c1_g1	0.000	0.000	0.000	0.000	0.000	0.000	0.000	0.000	0.000	0.000
TRINITY_DN471702_c0_g1	0.000	0.000	0.000	0.631	0.000	0.000	0.000	0.000	0.358	0.000
TRINITY_DN471703_c0_g1	0.000	1.381	0.000	0.000	1.504	1.384	0.000	0.000	0.000	0.000
TRINITY_DN471703_c0_g2	0.000	0.000	0.000	0.000	0.000	0.000	0.000	0.000	0.000	0.000
TRINITY_DN471703_c1_g1	0.000	0.000	0.000	0.000	0.000	0.000	0.000	0.000	0.000	0.000
TRINITY_DN471703_c1_g2	0.000	0.000	0.000	0.000	0.000	0.000	0.000	0.000	1.043	0.000
TRINITY_DN471703_c2_g1	0.000	0.000	0.000	1.189	0.000	0.000	0.000	0.000	0.000	0.000
TRINITY_DN471703_c3_g1	0.000	0.000	0.000	0.000	0.000	0.000	0.000	0.889	0.000	0.000
TRINITY_DN471703_c4_g1	0.000	0.000	0.000	2.039	0.000	1.957	3.335	0.000	0.000	0.000
TRINITY_DN471703_c5_g1	0.000	0.000	0.000	0.000	0.000	0.000	0.000	0.000	0.000	0.000
TRINITY_DN471703_c6_g1	0.000	0.000	0.000	0.000	0.000	0.000	0.000	0.000	0.000	0.000
TRINITY_DN471706_c0_g1	0.000	0.000	0.000	0.000	0.000	0.000	0.000	1.030	0.165	0.000
TRINITY_DN471707_c1_g1	0.000	0.000	0.000	1.205	0.000	6.914	0.000	0.000	0.787	0.000
TRINITY_DN471707_c1_g2	0.000	0.000	0.000	0.000	0.000	0.000	0.000	0.000	0.000	0.000
TRINITY_DN471707_c1_g3	0.000	0.000	0.000	0.000	0.000	0.000	0.000	0.000	0.000	0.000
TRINITY_DN471707_c1_g4	0.000	0.000	0.000	0.000	0.000	0.000	0.000	0.000	0.000	0.000
TRINITY_DN471707_c1_g5	0.000	0.000	0.000	1.626	0.000	0.000	0.000	0.000	0.000	0.000
TRINITY_DN471707_c2_g1	0.000	1.352	0.000	0.240	0.614	0.000	0.000	1.375	0.509	0.000
TRINITY_DN471707_c3_g1	0.000	0.000	0.000	0.136	0.554	0.000	0.669	0.515	0.246	0.000
TRINITY_DN471707_c4_g1	0.000	0.000	0.000	0.000	0.000	0.000	0.000	0.000	0.000	0.000
TRINITY_DN471708_c0_g1	0.000	0.000	0.000	0.000	0.000	0.000	0.000	0.000	0.000	0.000
TRINITY_DN471710_c0_g1	0.000	0.000	0.000	0.000	0.000	0.000	0.000	0.000	0.908	0.000
TRINITY_DN471710_c1_g1	0.000	0.000	0.000	0.000	0.000	0.000	0.000	0.000	0.840	0.000
TRINITY_DN471711_c0_g1	0.000	0.000	0.000	0.000	0.593	0.000	0.000	0.000	0.525	0.000
TRINITY_DN471713_c0_g2	0.000	0.000	0.000	0.000	0.000	4.763	0.000	0.000	0.000	0.000
TRINITY_DN471713_c1_g1	0.000	0.000	0.000	0.000	0.000	0.000	0.000	0.000	0.000	0.000
TRINITY_DN471713_c1_g3	0.000	0.000	0.000	0.275	0.000	0.000	0.000	0.000	0.166	0.000
TRINITY_DN471714_c0_g1	0.000	0.000	0.000	0.000	0.000	0.000	0.000	0.000	0.000	0.000
TRINITY_DN471715_c0_g1	0.000	0.000	0.000	0.000	2.638	2.406	0.000	0.000	0.000	0.000
TRINITY_DN471716_c0_g1	0.000	0.000	0.000	0.000	0.000	0.000	0.000	0.000	0.000	0.000
TRINITY_DN471716_c0_g2	0.000	0.000	0.000	0.000	0.000	0.000	0.000	0.000	0.578	0.000
TRINITY_DN471716_c0_g3	0.000	0.000	0.000	0.000	0.000	0.000	0.000	0.000	0.000	0.000
TRINITY_DN471716_c0_g4	4.677	0.609	0.399	0.216	0.126	0.000	0.000	0.000	0.130	2.191
TRINITY_DN471716_c2_g1	0.000	1.116	2.195	1.559	2.836	5.616	1.928	0.000	0.474	0.000
TRINITY_DN471716_c3_g1	0.000	0.000	0.000	0.633	0.662	0.000	0.000	0.000	0.387	0.000
TRINITY_DN47171_c0_g1	0.000	0.000	0.803	0.237	0.497	0.000	4.534	1.749	0.574	1.439
TRINITY_DN47171_c0_g2	0.000	0.000	0.000	0.000	0.000	0.957	0.000	0.643	0.308	0.000
TRINITY_DN47171_c0_g3	0.000	0.000	0.000	0.000	0.000	0.000	0.000	0.000	0.000	0.000
TRINITY_DN47171_c0_g4	0.000	1.562	1.018	2.171	1.135	0.000	0.000	0.000	0.000	0.000
TRINITY_DN47171_c3_g1	0.000	0.000	0.352	0.000	0.000	0.000	0.000	0.000	0.124	0.000
TRINITY_DN47171_c4_g1	0.000	0.000	0.000	0.000	0.000	0.000	0.000	0.000	0.000	0.000
TRINITY_DN471720_c0_g1	0.000	0.000	0.000	0.000	0.000	0.000	0.000	0.000	0.000	0.000
TRINITY_DN471721_c1_g1	0.000	0.000	0.000	0.000	0.000	0.529	0.000	0.000	0.000	0.000
TRINITY_DN471724_c0_g1	0.000	0.000	0.000	0.914	0.000	0.000	0.000	0.000	0.000	0.000
TRINITY_DN471729_c0_g1	0.000	0.000	0.000	0.000	0.000	0.000	0.000	0.000	0.000	0.000
TRINITY_DN47172_c2_g1	0.000	0.000	0.000	0.000	0.000	0.000	0.000	0.000	0.895	0.000
TRINITY_DN471730_c0_g1	0.000	0.000	0.000	0.000	0.000	0.000	0.000	0.000	0.000	0.000
TRINITY_DN471731_c0_g1	0.000	0.000	0.000	0.000	0.000	0.000	0.000	0.000	0.000	0.000
TRINITY_DN471733_c0_g1	0.000	0.000	0.000	0.000	0.000	0.000	0.000	0.000	0.087	0.000
TRINITY_DN471733_c1_g1	0.000	0.000	0.000	0.000	0.000	0.000	0.000	0.000	0.000	0.000
TRINITY_DN471735_c0_g1	0.000	0.000	0.000	0.000	0.000	0.000	0.000	0.000	0.000	0.000
TRINITY_DN471736_c1_g1	0.000	0.000	0.000	0.000	0.000	0.000	0.000	0.000	0.000	0.000
TRINITY_DN471737_c0_g1	0.000	0.000	0.000	0.000	0.443	0.000	0.000	0.000	0.260	0.000
TRINITY_DN471738_c0_g1	0.000	0.000	0.908	0.165	0.000	0.000	0.000	0.000	0.000	0.000
TRINITY_DN471739_c0_g1	0.000	0.000	0.000	0.000	0.000	0.000	0.000	0.000	0.000	0.000
TRINITY_DN471739_c1_g2	0.000	0.000	1.584	0.000	0.000	0.000	0.000	0.000	0.522	0.000
TRINITY_DN47173_c0_g1	0.000	0.000	0.000	0.000	0.000	0.000	0.000	0.000	1.550	0.000
TRINITY_DN47173_c0_g2	0.000	2.250	1.476	0.265	1.627	3.762	0.000	2.979	0.797	2.705
TRINITY_DN47173_c1_g1	0.000	0.000	0.000	1.300	0.681	0.000	0.000	1.826	0.336	0.000
TRINITY_DN47173_c1_g2	0.000	0.000	0.890	0.000	0.495	0.000	0.000	0.000	0.000	0.000
TRINITY_DN47173_c2_g1	0.000	0.000	0.000	0.000	0.000	0.000	0.000	0.000	0.000	0.000
TRINITY_DN471740_c0_g1	0.000	0.000	0.000	0.000	0.000	0.000	0.000	0.000	0.490	0.000
TRINITY_DN471741_c0_g1	0.000	0.000	0.000	0.000	0.000	0.000	0.000	0.000	0.000	0.000
TRINITY_DN471743_c0_g1	0.000	0.000	0.700	0.000	0.000	0.000	0.000	1.409	0.679	0.000
TRINITY_DN471744_c0_g1	0.000	0.000	0.000	0.000	0.000	0.000	0.000	0.000	0.000	0.000
TRINITY_DN471744_c0_g3	0.000	0.000	0.876	0.000	0.000	0.000	1.167	0.000	0.000	0.000
TRINITY_DN471744_c2_g1	0.000	0.000	0.000	0.000	0.000	0.000	0.000	0.000	0.000	0.000
TRINITY_DN471745_c0_g1	0.000	0.000	0.000	0.000	0.000	0.000	0.000	0.000	0.562	0.000
TRINITY_DN471745_c0_g2	0.000	0.000	0.000	0.000	0.000	0.000	0.000	0.000	0.000	0.000
TRINITY_DN471745_c0_g3	0.000	0.000	0.000	0.872	0.600	0.000	0.000	0.000	0.000	0.000
TRINITY_DN471745_c0_g4	0.000	0.000	0.000	1.046	0.547	0.000	0.000	0.000	0.000	0.000
TRINITY_DN471745_c1_g1	0.000	0.000	0.000	0.576	0.294	0.000	1.421	0.000	0.000	0.000
TRINITY_DN471745_c3_g1	0.000	0.000	0.000	0.000	0.000	0.000	0.000	0.000	0.000	0.000
TRINITY_DN471746_c0_g1	0.000	0.000	0.000	0.000	0.507	0.000	0.000	0.000	0.060	0.000
TRINITY_DN471746_c1_g1	0.000	0.000	0.000	0.000	0.000	0.000	0.000	0.000	0.000	0.000
TRINITY_DN471749_c0_g1	0.000	0.000	0.000	0.000	0.000	0.000	0.000	0.000	0.000	5.649
TRINITY_DN471749_c0_g2	0.000	2.259	0.000	0.000	0.829	0.000	0.000	0.000	0.000	0.000
TRINITY_DN471749_c0_g3	0.000	0.000	0.000	0.000	0.000	0.000	0.000	0.000	0.000	0.000
TRINITY_DN471749_c0_g4	0.000	0.000	0.000	0.551	0.000	0.000	0.000	0.000	0.000	0.000
TRINITY_DN471749_c1_g1	0.000	0.000	0.000	0.000	0.000	0.000	0.000	0.000	0.000	0.000
TRINITY_DN471749_c2_g1	0.000	0.000	1.276	0.000	0.000	1.970	0.000	0.000	0.000	0.000
TRINITY_DN47174_c0_g1	0.000	0.000	0.000	0.000	0.000	0.000	0.000	0.000	0.874	0.000
TRINITY_DN47174_c0_g2	0.000	0.000	0.000	0.000	0.000	0.000	0.000	0.000	0.000	0.000
TRINITY_DN471750_c0_g1	0.000	0.000	0.000	0.576	0.000	0.000	0.000	0.000	0.347	0.000
TRINITY_DN471751_c0_g1	0.000	0.000	0.000	0.000	0.000	0.000	0.000	0.000	0.000	0.000
TRINITY_DN471752_c0_g1	0.000	2.515	0.000	0.000	0.000	0.000	0.000	0.000	1.083	0.000
TRINITY_DN471752_c0_g3	0.000	1.547	0.000	0.273	0.279	0.000	0.000	0.000	0.000	0.000
TRINITY_DN471752_c1_g1	0.000	0.000	0.000	0.000	0.000	0.000	0.000	0.000	0.000	0.000
TRINITY_DN471752_c4_g1	0.000	0.000	2.491	0.670	0.000	0.000	0.000	0.000	0.000	0.000
TRINITY_DN471752_c5_g1	0.000	0.000	0.000	0.000	0.000	0.000	0.000	0.000	0.000	0.000
TRINITY_DN471753_c1_g1	0.000	0.000	0.000	0.000	0.000	1.755	0.000	0.000	0.000	0.000
TRINITY_DN471755_c0_g1	0.000	0.000	0.000	0.857	0.000	0.000	0.000	0.000	0.541	0.000
TRINITY_DN471756_c0_g1	0.000	0.000	0.000	0.000	0.351	0.000	0.000	1.299	0.104	0.000
TRINITY_DN471757_c0_g1	0.000	0.000	0.000	0.000	0.000	0.000	0.000	0.000	0.000	0.000
TRINITY_DN471757_c1_g1	0.000	0.000	0.000	0.000	0.000	0.000	0.000	0.000	0.000	0.000
TRINITY_DN47175_c0_g1	0.000	0.000	0.000	0.394	0.000	1.094	0.000	0.000	0.000	0.000
TRINITY_DN47175_c0_g2	0.000	0.000	0.000	0.000	0.000	0.000	0.000	0.000	0.000	0.000
TRINITY_DN471761_c0_g1	0.000	0.000	0.000	0.000	0.000	0.000	0.000	0.000	0.000	0.000
TRINITY_DN471763_c0_g1	0.000	0.000	0.000	0.000	0.000	0.544	0.000	0.000	0.000	0.000
TRINITY_DN471763_c1_g2	0.000	1.222	1.200	0.216	0.000	1.222	0.000	0.000	0.130	0.000
TRINITY_DN471763_c1_g3	0.000	0.000	0.000	0.507	0.000	0.000	5.026	0.000	1.398	0.000
TRINITY_DN471764_c0_g1	0.000	0.000	0.000	0.000	0.000	0.000	0.000	0.000	0.000	0.000
TRINITY_DN471764_c1_g1	0.000	0.000	0.000	0.236	1.208	0.670	1.167	0.000	0.427	0.000
TRINITY_DN471764_c3_g1	0.000	0.000	0.000	0.175	0.000	0.000	0.000	0.336	0.159	0.000
TRINITY_DN471769_c0_g1	0.000	0.000	0.000	0.000	0.000	0.000	0.000	0.000	0.000	0.000
TRINITY_DN47176_c0_g1	0.000	0.000	2.438	0.767	8.081	0.000	0.000	0.000	2.303	0.000
TRINITY_DN47176_c0_g2	0.000	0.000	0.000	0.000	0.000	0.446	0.787	0.000	0.104	0.000
TRINITY_DN471770_c0_g1	0.000	0.000	0.000	0.529	0.000	0.000	0.000	0.503	0.160	0.000
TRINITY_DN471770_c1_g1	0.000	0.000	0.000	0.000	0.000	0.000	0.000	0.000	0.000	0.000
TRINITY_DN471771_c0_g1	0.000	0.000	0.000	0.000	0.000	0.000	0.000	0.000	0.000	0.000
TRINITY_DN471772_c1_g1	0.000	0.000	0.000	0.000	0.000	0.000	0.000	0.000	0.000	0.000
TRINITY_DN471773_c0_g1	0.000	0.000	0.000	0.000	0.000	0.000	0.000	0.000	0.000	0.000
TRINITY_DN471775_c0_g1	10.555	2.775	3.644	7.607	11.146	17.205	5.086	14.245	8.223	6.577
TRINITY_DN471775_c1_g1	0.000	0.000	0.000	0.616	0.575	0.000	0.000	1.056	0.172	0.000
TRINITY_DN471776_c1_g1	0.000	0.703	1.002	0.852	1.546	0.553	0.248	0.000	0.644	2.079
TRINITY_DN471776_c2_g1	0.000	0.000	0.000	0.000	0.000	0.000	0.000	1.155	0.000	0.000
TRINITY_DN471776_c2_g2	0.000	0.000	0.000	0.000	0.446	1.236	0.000	0.000	0.000	0.000
TRINITY_DN471776_c2_g3	0.000	0.000	0.000	0.000	0.000	0.000	0.000	0.000	0.000	0.000
TRINITY_DN471776_c3_g1	0.000	0.000	0.000	0.000	0.000	0.000	0.000	0.000	0.000	0.000
TRINITY_DN471778_c0_g1	0.000	0.000	0.000	0.000	0.000	0.000	0.000	0.000	0.000	0.000
TRINITY_DN471779_c0_g1	0.000	0.000	0.000	0.000	0.000	0.000	0.000	0.000	0.000	0.000
TRINITY_DN47177_c0_g1	0.000	0.000	0.000	0.000	0.000	0.000	0.000	0.000	0.000	0.000
TRINITY_DN47177_c1_g1	0.000	0.000	0.000	1.330	0.000	0.000	0.000	0.000	0.000	0.000
TRINITY_DN47177_c2_g1	0.000	0.000	0.000	2.141	0.000	0.000	0.000	0.000	1.217	0.000
TRINITY_DN471782_c2_g1	0.000	0.000	6.024	2.387	0.837	0.000	0.000	0.000	0.539	0.000
TRINITY_DN471783_c0_g1	0.000	0.000	0.000	0.000	0.436	0.000	0.000	1.593	0.000	0.000
TRINITY_DN471784_c0_g1	0.000	0.000	0.000	0.000	0.000	1.290	0.000	0.000	0.000	0.000
TRINITY_DN471785_c1_g1	0.000	0.000	0.000	0.000	0.000	0.000	0.000	0.000	0.000	0.000
TRINITY_DN471785_c3_g1	0.000	0.000	3.346	0.753	0.782	0.000	0.000	0.000	0.753	0.000
TRINITY_DN471785_c3_g2	0.000	0.000	0.000	0.000	0.000	0.000	0.000	0.000	0.000	0.000
TRINITY_DN471785_c4_g1	0.000	0.000	0.000	0.000	0.000	0.000	0.000	0.000	0.000	0.000
TRINITY_DN471785_c6_g1	0.000	0.000	0.000	0.304	0.000	0.000	0.000	0.000	0.373	0.000
TRINITY_DN471785_c8_g1	0.000	0.000	0.000	0.000	0.000	0.000	0.000	0.000	0.000	0.000
TRINITY_DN471786_c0_g1	0.000	0.000	0.000	0.000	0.639	0.000	0.000	0.000	0.000	0.000
TRINITY_DN471789_c0_g1	0.000	2.398	0.000	0.000	0.000	0.000	0.000	0.000	0.340	0.000
TRINITY_DN47178_c0_g1	0.000	0.000	0.000	0.000	0.000	0.000	0.000	0.000	0.414	0.000
TRINITY_DN47178_c1_g1	0.000	1.014	0.000	0.363	0.000	1.022	3.507	0.000	0.000	0.000
TRINITY_DN471790_c0_g1	0.000	0.000	0.000	0.000	2.446	0.000	0.000	0.000	0.000	0.000
TRINITY_DN471792_c0_g1	0.000	0.000	0.000	0.000	0.000	0.000	0.000	0.000	0.546	0.000
TRINITY_DN471793_c0_g1	0.000	0.000	0.000	0.958	0.000	0.000	0.000	0.000	0.000	0.000
TRINITY_DN471796_c0_g1	0.000	0.000	0.000	0.000	0.929	0.901	0.000	0.000	0.572	0.000
TRINITY_DN471797_c1_g1	0.000	0.000	0.000	0.000	0.402	0.000	0.696	0.000	0.000	0.000
TRINITY_DN471799_c0_g1	0.000	0.000	0.000	0.000	0.000	0.000	0.000	0.000	0.310	0.000
TRINITY_DN47179_c0_g1	0.000	0.000	0.000	0.000	0.000	0.000	0.000	0.000	0.000	0.000
TRINITY_DN4717_c0_g1	497.760	561.595	336.904	678.269	673.537	394.564	553.867	890.737	485.208	187.157
TRINITY_DN4717_c1_g1	0.000	0.000	0.000	0.000	0.080	0.576	0.000	0.000	0.358	0.000
TRINITY_DN4717_c2_g1	0.000	0.395	0.623	0.648	0.650	0.000	0.000	0.000	0.236	0.000
TRINITY_DN471802_c0_g1	0.000	0.000	0.000	0.000	0.000	0.000	0.000	0.000	0.000	0.000
TRINITY_DN471803_c0_g1	0.000	0.000	0.000	0.000	0.000	0.000	0.000	0.000	0.000	0.000
TRINITY_DN471803_c1_g1	0.000	0.000	0.000	0.000	0.000	0.000	0.000	0.000	0.503	0.000
TRINITY_DN471805_c2_g1	0.000	0.000	0.000	0.000	0.955	0.000	0.000	0.000	0.000	0.000
TRINITY_DN471806_c0_g1	0.000	0.000	0.000	0.000	0.000	0.000	0.000	0.000	0.000	0.000
TRINITY_DN471809_c0_g1	0.000	0.000	0.000	0.392	0.200	0.000	0.000	0.000	0.000	0.000
TRINITY_DN47180_c0_g1	0.000	0.000	0.000	0.000	0.000	0.000	0.000	2.752	0.000	0.000
TRINITY_DN47180_c0_g2	0.000	0.000	0.000	0.000	0.879	2.406	0.000	0.000	0.376	0.000
TRINITY_DN47180_c1_g1	0.000	0.000	0.000	0.000	0.000	2.420	0.000	0.000	0.000	0.000
TRINITY_DN47180_c1_g2	0.000	0.000	0.000	0.420	0.459	2.539	2.180	0.000	0.539	0.000
TRINITY_DN471810_c0_g1	0.000	0.000	2.010	1.074	0.000	0.000	1.763	1.348	0.000	0.000
TRINITY_DN471811_c1_g1	0.000	0.000	0.000	0.000	0.000	0.000	0.000	0.000	0.000	0.000
TRINITY_DN471812_c0_g1	3.999	4.677	2.377	5.657	1.881	2.592	2.726	2.081	5.000	3.742
TRINITY_DN471813_c0_g1	7.786	0.000	0.000	0.000	0.000	0.000	0.000	0.000	0.000	0.000
TRINITY_DN471814_c0_g1	0.000	11.855	4.458	3.800	9.650	4.688	10.775	5.329	7.469	11.153
TRINITY_DN471814_c4_g1	0.000	2.515	0.000	0.000	0.928	0.000	0.000	0.000	0.000	0.000
TRINITY_DN471814_c5_g1	0.000	0.000	0.000	0.000	0.000	1.821	0.000	0.000	1.161	0.000
TRINITY_DN471814_c7_g1	0.000	0.000	0.000	0.000	0.000	0.877	0.000	0.402	0.539	0.000
TRINITY_DN471814_c9_g1	0.000	0.000	0.000	0.000	0.000	0.000	0.000	0.000	0.000	0.000
TRINITY_DN471815_c0_g1	0.000	0.000	0.000	0.697	0.000	0.000	0.000	0.000	0.000	0.000
TRINITY_DN471818_c1_g1	0.000	0.000	0.000	0.000	0.000	0.000	0.000	0.000	0.147	3.687
TRINITY_DN471818_c2_g1	0.000	2.559	0.000	0.000	0.000	0.000	0.000	0.000	0.545	0.000
TRINITY_DN47181_c0_g1	0.000	0.000	2.403	0.645	2.028	0.000	0.000	0.000	0.000	0.000
TRINITY_DN47181_c1_g1	0.000	6.130	3.284	15.999	7.956	4.601	10.543	6.908	4.247	0.000
TRINITY_DN47181_c1_g2	0.000	0.000	0.616	0.000	0.000	0.000	0.000	0.000	0.398	0.000
TRINITY_DN47181_c1_g3	0.000	1.325	0.000	0.000	0.000	0.000	0.000	1.501	1.206	0.000
TRINITY_DN471821_c0_g1	0.000	0.000	0.000	0.131	0.400	0.000	0.645	0.000	0.079	0.000
TRINITY_DN471822_c0_g1	0.000	0.000	4.454	0.000	0.000	0.000	0.000	0.000	0.000	0.000
TRINITY_DN471824_c0_g1	0.000	0.000	0.484	0.261	0.000	0.000	0.000	0.000	0.471	0.000
TRINITY_DN471825_c2_g1	1.994	0.000	0.496	0.453	0.557	0.251	0.000	0.000	0.221	0.930
TRINITY_DN471825_c3_g1	0.000	0.000	1.166	0.210	0.000	2.372	0.000	0.000	0.126	0.000
TRINITY_DN471825_c4_g1	0.000	0.000	0.000	0.000	0.000	0.000	0.000	0.000	0.405	0.000
TRINITY_DN471827_c0_g1	0.000	0.000	2.085	0.000	0.000	0.000	0.000	0.000	0.000	0.000
TRINITY_DN471828_c0_g1	0.000	0.000	0.000	0.000	0.000	0.000	0.000	0.000	0.000	0.000
TRINITY_DN471828_c0_g2	0.000	0.000	1.348	0.000	0.000	2.082	0.000	0.000	0.000	0.000
TRINITY_DN471828_c0_g3	0.000	0.000	0.000	0.000	0.000	0.000	0.000	0.000	0.000	0.000
TRINITY_DN471829_c1_g1	0.000	0.000	0.000	0.000	0.000	0.000	0.000	0.000	0.377	0.000
TRINITY_DN47182_c0_g2	0.000	0.865	0.558	0.000	0.000	1.741	0.000	0.000	0.000	0.000
TRINITY_DN47182_c1_g1	0.000	0.000	0.000	0.000	0.000	0.000	0.000	4.707	0.448	0.000
TRINITY_DN47182_c2_g1	0.000	0.736	0.000	1.299	0.797	2.954	0.000	1.948	1.096	0.000
TRINITY_DN471830_c0_g1	0.000	0.000	0.000	0.000	0.451	0.000	0.000	0.000	0.000	0.000
TRINITY_DN471832_c0_g1	0.000	0.000	0.000	0.000	0.000	0.000	0.000	0.000	0.000	0.000
TRINITY_DN471833_c0_g1	0.000	0.000	0.800	0.426	0.443	2.459	0.000	0.000	0.520	0.000
TRINITY_DN471837_c0_g1	0.000	0.000	0.000	0.000	0.000	0.000	0.000	0.000	0.000	0.000
TRINITY_DN471838_c0_g1	0.000	0.000	6.161	1.564	3.820	0.000	4.427	3.538	0.000	0.000
TRINITY_DN471839_c2_g1	0.000	0.000	0.000	0.000	0.000	0.000	0.000	4.110	0.328	0.000
TRINITY_DN471840_c0_g1	0.000	0.000	0.000	0.000	0.000	0.000	0.000	0.000	0.000	0.000
TRINITY_DN471841_c0_g1	0.000	0.000	0.000	0.000	0.000	0.000	0.000	3.569	0.000	0.000
TRINITY_DN471844_c0_g1	0.000	0.000	0.000	0.000	0.000	0.000	0.000	0.000	0.308	0.000
TRINITY_DN471845_c0_g1	0.000	0.000	0.000	0.000	0.000	0.000	0.000	0.000	0.462	0.000
TRINITY_DN471847_c0_g1	0.000	0.000	0.000	0.000	0.000	7.402	0.000	0.000	0.000	0.000
TRINITY_DN471849_c0_g1	0.000	0.000	0.000	0.000	0.000	0.000	0.000	0.000	0.000	0.000
TRINITY_DN471849_c1_g1	0.000	0.000	0.000	0.000	0.000	0.000	0.000	0.000	0.000	0.000
TRINITY_DN471849_c2_g1	0.000	0.649	0.000	0.000	0.000	0.651	0.000	0.000	0.277	0.000
TRINITY_DN471849_c3_g1	0.000	0.000	0.000	0.670	0.000	0.000	0.000	5.163	0.000	20.558
TRINITY_DN471849_c4_g1	0.000	0.000	0.000	0.000	0.000	1.548	0.000	0.000	0.621	0.000
TRINITY_DN471849_c6_g1	0.000	0.000	0.000	0.000	0.131	0.715	0.000	0.000	0.155	0.000
TRINITY_DN471849_c8_g1	0.000	0.000	2.193	1.181	0.000	0.000	0.000	0.000	0.000	0.000
TRINITY_DN47184_c0_g1	0.000	0.000	0.000	0.000	0.000	0.000	0.000	0.000	0.000	0.000
TRINITY_DN471852_c0_g1	0.000	0.000	0.000	0.369	0.000	0.000	0.000	0.000	0.224	3.789
TRINITY_DN471853_c0_g1	0.000	0.000	0.000	0.686	0.000	0.000	0.000	0.000	0.000	0.000
TRINITY_DN471854_c0_g1	0.000	0.000	0.000	0.000	0.000	0.829	0.731	0.000	0.089	0.000
TRINITY_DN471854_c1_g1	0.000	0.000	0.000	0.137	0.000	0.000	0.000	0.520	0.083	0.000
TRINITY_DN471859_c0_g1	0.000	0.000	1.106	0.000	0.000	0.000	0.000	0.000	0.363	6.074
TRINITY_DN47185_c0_g1	0.000	0.000	0.000	0.000	0.000	0.000	0.000	0.000	0.000	0.000
TRINITY_DN47185_c0_g2	0.000	5.115	0.896	0.000	2.112	0.000	1.192	1.809	0.582	0.000
TRINITY_DN47185_c1_g1	0.000	0.000	0.000	0.000	0.000	0.000	1.746	0.000	0.000	0.000
TRINITY_DN47185_c1_g2	0.000	0.000	0.000	0.000	0.000	0.000	0.000	0.000	0.000	0.000
TRINITY_DN471860_c0_g2	0.000	0.000	0.000	0.000	0.065	0.000	0.000	0.000	0.155	0.000
TRINITY_DN471860_c1_g1	1.572	0.000	0.259	0.213	0.124	0.000	0.000	0.275	0.320	0.734
TRINITY_DN471860_c2_g2	0.000	0.606	0.592	0.000	0.662	0.000	0.000	0.000	0.065	0.000
TRINITY_DN471860_c2_g3	0.000	0.000	0.000	0.000	0.000	0.000	0.000	0.000	0.000	0.000
TRINITY_DN471860_c3_g1	0.000	0.000	0.000	0.000	0.133	0.000	0.000	0.000	0.079	0.000
TRINITY_DN471860_c5_g1	0.000	0.977	0.319	0.000	0.000	0.000	0.000	0.000	0.418	0.000
TRINITY_DN471861_c0_g1	0.000	0.000	0.001	1.229	0.004	0.000	0.001	0.003	1.197	1.684
TRINITY_DN471862_c0_g1	0.000	0.000	0.226	0.000	0.378	0.000	0.000	0.469	0.194	0.000
TRINITY_DN471862_c1_g1	0.000	0.000	0.000	0.000	0.258	0.000	0.478	0.000	0.059	0.000
TRINITY_DN471863_c0_g1	0.000	0.000	0.000	0.000	0.710	0.000	0.000	0.000	0.000	0.000
TRINITY_DN471863_c0_g2	0.000	0.000	1.874	0.000	1.717	0.959	0.000	0.000	0.202	0.000
TRINITY_DN471864_c0_g1	0.000	0.390	0.000	0.277	0.000	0.000	0.000	0.000	0.000	0.000
TRINITY_DN471864_c2_g1	0.000	0.000	0.000	0.000	0.000	0.000	0.000	1.638	0.000	0.000
TRINITY_DN471865_c0_g1	0.000	0.000	0.000	0.000	0.000	0.000	0.000	0.000	0.000	0.000
TRINITY_DN471865_c0_g2	0.000	0.000	0.000	0.000	0.000	0.000	0.000	0.000	0.000	0.000
TRINITY_DN471865_c0_g3	0.000	0.000	0.000	0.000	0.000	0.000	0.000	0.000	0.000	0.000
TRINITY_DN471866_c0_g1	0.000	0.000	2.737	0.000	0.000	0.000	2.428	0.922	0.000	0.000
TRINITY_DN471867_c0_g1	0.000	0.000	3.752	1.001	0.523	1.447	0.000	0.000	0.307	0.000
TRINITY_DN471868_c0_g1	0.000	0.000	0.000	0.000	0.000	1.276	0.000	0.000	0.542	0.000
TRINITY_DN471869_c0_g2	0.000	0.301	0.619	0.000	0.060	0.466	0.000	0.000	0.000	0.000
TRINITY_DN471869_c0_g3	0.000	0.000	0.000	0.000	0.000	0.000	0.000	0.000	0.119	2.003
TRINITY_DN47186_c0_g1	0.000	0.000	0.000	0.000	0.376	0.000	0.000	3.351	0.000	0.000
TRINITY_DN47186_c1_g1	0.000	2.183	0.328	0.951	0.620	0.000	0.427	0.619	0.954	0.000
TRINITY_DN47186_c2_g1	0.000	0.000	0.000	0.000	0.000	0.000	0.000	0.000	0.000	0.000
TRINITY_DN47186_c5_g1	0.000	0.000	0.000	0.000	1.321	0.000	0.000	2.087	0.222	0.000
TRINITY_DN471870_c0_g1	0.000	0.000	0.000	0.000	0.000	0.000	0.000	0.000	0.244	0.000
TRINITY_DN471873_c1_g1	0.000	0.000	1.062	0.000	0.000	0.000	0.000	0.000	0.000	0.000
TRINITY_DN471875_c0_g2	0.000	3.751	0.000	0.000	0.000	0.000	0.000	0.000	0.000	0.000
TRINITY_DN471876_c0_g1	0.000	0.000	0.000	0.000	0.000	0.000	0.000	0.000	0.000	0.000
TRINITY_DN471876_c0_g2	0.000	0.000	0.000	0.000	0.000	0.000	0.000	0.000	0.000	4.111
TRINITY_DN471877_c0_g1	0.000	0.000	0.000	0.000	0.000	0.000	0.000	2.582	0.208	0.000
TRINITY_DN471878_c0_g1	0.000	0.000	0.000	0.000	0.000	0.000	0.000	0.000	0.499	0.000
TRINITY_DN471879_c0_g1	0.000	0.977	0.641	0.000	0.000	0.000	0.000	0.000	0.415	0.000
TRINITY_DN47187_c0_g1	0.000	1.127	0.739	2.054	1.376	1.135	0.000	2.529	1.848	0.000
TRINITY_DN471881_c0_g2	0.000	0.000	0.000	0.486	0.000	0.000	0.000	1.859	0.000	0.000
TRINITY_DN471881_c0_g3	0.000	0.000	0.000	0.000	0.000	0.000	0.000	0.000	0.000	0.000
TRINITY_DN471881_c1_g1	0.000	0.000	0.000	0.000	0.000	0.000	0.000	0.000	0.000	0.000
TRINITY_DN471885_c0_g1	0.000	0.000	0.000	0.000	0.000	0.000	0.000	0.000	0.000	0.000
TRINITY_DN471886_c0_g1	0.000	0.000	0.000	0.000	0.000	0.000	0.000	0.000	0.000	6.433
TRINITY_DN471886_c0_g2	0.000	0.000	0.000	0.000	0.000	0.000	0.000	0.000	0.000	0.000
TRINITY_DN471886_c0_g4	0.000	0.000	0.000	0.000	0.000	0.000	0.000	0.000	0.000	0.000
TRINITY_DN471886_c0_g5	0.000	0.000	0.000	0.000	0.000	0.000	0.000	0.000	0.384	0.000
TRINITY_DN471886_c1_g1	0.000	0.000	0.000	0.000	0.000	0.000	0.000	0.000	0.000	0.000
TRINITY_DN471886_c3_g1	0.000	0.000	0.000	0.000	0.000	0.000	0.000	0.000	0.000	0.000
TRINITY_DN471887_c0_g1	5.469	0.000	0.000	0.000	0.000	0.000	0.000	0.000	0.000	0.000
TRINITY_DN471888_c0_g1	0.000	0.000	0.000	0.380	0.000	0.000	0.000	0.000	0.231	0.000
TRINITY_DN471889_c0_g1	0.000	0.266	0.520	0.117	0.000	0.000	0.000	0.365	0.288	0.000
TRINITY_DN47188_c0_g1	0.000	1.229	0.000	0.422	2.200	0.000	0.000	0.000	0.000	0.000
TRINITY_DN471890_c0_g1	0.000	0.000	0.000	0.000	0.000	0.000	0.000	0.000	0.000	0.000
TRINITY_DN471891_c0_g1	0.000	0.000	0.000	1.131	0.000	0.000	0.000	0.000	0.000	0.000
TRINITY_DN471897_c0_g1	0.000	0.438	0.189	0.000	0.160	0.287	0.000	0.000	0.127	0.000
TRINITY_DN47189_c0_g1	0.000	2.565	0.000	0.000	0.000	0.000	0.000	0.000	1.103	0.000
TRINITY_DN471900_c0_g2	0.000	0.000	0.000	0.641	0.671	0.000	0.000	2.470	0.000	0.000
TRINITY_DN471901_c0_g1	0.000	0.000	0.000	1.373	0.000	0.000	0.000	0.000	0.000	0.000
TRINITY_DN471903_c0_g1	0.000	0.000	0.000	0.000	0.000	0.000	0.000	0.000	0.000	0.000
TRINITY_DN471905_c0_g1	0.000	1.226	0.401	0.434	1.108	0.000	0.000	0.000	0.131	0.000
TRINITY_DN471905_c2_g1	0.000	0.000	0.000	0.000	2.380	6.504	0.000	0.000	0.000	0.000
TRINITY_DN471906_c1_g1	0.000	0.555	0.000	0.393	0.402	0.000	0.971	0.000	0.118	0.000
TRINITY_DN471910_c0_g1	0.000	0.000	0.000	0.000	0.000	0.000	0.000	0.000	0.000	0.000
TRINITY_DN471911_c0_g1	0.000	0.000	0.000	0.000	0.000	0.000	0.000	0.000	0.000	0.000
TRINITY_DN471912_c0_g1	0.000	0.000	1.598	0.000	0.902	0.000	0.000	0.000	0.526	0.000
TRINITY_DN471913_c0_g1	0.000	0.000	0.000	0.000	0.000	2.664	0.000	0.000	0.000	0.000
TRINITY_DN471913_c1_g1	0.000	0.000	0.000	0.000	0.000	0.000	0.000	2.434	0.000	0.000
TRINITY_DN471915_c0_g1	0.000	0.000	0.000	0.000	0.000	0.000	3.643	0.000	0.000	0.000
TRINITY_DN471918_c1_g1	0.000	0.000	0.000	0.000	0.000	0.000	0.000	0.000	1.231	0.000
TRINITY_DN471919_c1_g1	0.000	0.000	0.000	0.000	0.000	0.000	0.000	0.000	0.000	7.902
TRINITY_DN47191_c0_g1	0.000	0.000	0.000	0.000	0.000	0.000	0.000	0.000	0.000	0.000
TRINITY_DN47191_c0_g3	0.000	0.000	0.000	0.000	0.000	0.000	0.000	0.000	0.000	0.000
TRINITY_DN471921_c0_g1	0.000	0.000	0.000	0.730	0.497	0.000	0.000	0.000	0.000	0.000
TRINITY_DN471923_c0_g1	0.000	0.000	0.892	0.000	0.000	0.000	0.000	0.000	0.000	0.000
TRINITY_DN471925_c0_g1	0.000	0.000	0.000	4.393	0.000	7.618	0.000	0.000	0.000	0.000
TRINITY_DN471926_c0_g1	0.000	0.000	3.341	0.000	0.000	0.000	0.000	0.000	0.365	0.000
TRINITY_DN471927_c0_g1	0.000	0.000	0.000	0.371	0.000	0.000	1.833	1.402	0.901	0.000
TRINITY_DN47192_c0_g1	0.000	0.000	0.000	0.000	0.000	0.000	13.160	0.000	1.231	0.000
TRINITY_DN471930_c0_g1	0.000	0.000	0.000	0.000	0.000	0.000	0.000	0.000	0.000	0.000
TRINITY_DN471930_c1_g1	0.000	0.000	0.000	0.000	0.000	0.000	0.000	0.000	0.000	0.000
TRINITY_DN471930_c2_g1	0.000	0.000	0.000	0.000	0.000	0.000	0.000	0.000	1.624	0.000
TRINITY_DN471933_c0_g1	0.000	0.000	0.534	0.779	0.498	1.623	0.000	0.374	0.074	0.998
TRINITY_DN471937_c0_g1	0.000	0.000	0.000	0.000	0.000	0.000	1.685	0.000	0.207	0.000
TRINITY_DN471939_c0_g1	0.000	0.000	1.494	0.000	0.000	0.000	0.000	0.000	0.000	0.000
TRINITY_DN471939_c2_g1	0.000	0.000	0.000	0.000	0.000	0.000	0.000	0.000	0.000	0.000
TRINITY_DN47193_c0_g1	0.000	0.000	0.000	0.000	0.000	3.486	0.000	0.000	0.000	0.000
TRINITY_DN471941_c0_g1	0.000	0.000	0.000	0.000	0.000	0.000	0.000	0.000	0.000	0.000
TRINITY_DN471941_c1_g1	0.000	0.000	1.728	0.000	0.000	0.000	0.000	0.000	0.000	0.000
TRINITY_DN471945_c0_g1	0.000	0.000	0.931	0.086	0.180	0.000	0.000	0.333	0.526	0.000
TRINITY_DN471945_c0_g2	0.000	0.000	0.000	1.406	0.000	0.000	0.000	0.000	0.000	0.000
TRINITY_DN471945_c0_g3	0.000	0.000	0.000	0.000	0.000	0.000	0.000	0.000	0.000	0.000
TRINITY_DN471947_c0_g1	0.000	0.000	0.000	0.000	0.000	0.000	0.000	0.000	0.000	0.000
TRINITY_DN471948_c0_g1	0.000	0.000	0.000	0.000	0.000	0.000	0.000	0.000	0.000	0.000
TRINITY_DN47194_c0_g1	0.000	2.368	0.000	0.000	0.429	0.000	1.404	0.000	0.892	8.474
TRINITY_DN47194_c0_g2	0.000	0.000	0.000	0.000	0.000	0.000	0.000	0.000	0.000	0.000
TRINITY_DN471950_c0_g1	0.000	0.000	0.000	0.000	0.000	0.000	0.000	0.000	0.000	0.000
TRINITY_DN471950_c1_g1	0.000	0.000	3.737	0.000	1.402	0.000	0.000	0.000	0.821	0.000
TRINITY_DN471951_c0_g1	0.000	0.000	4.006	0.719	0.000	0.000	0.000	0.000	0.441	0.000
TRINITY_DN471953_c0_g1	0.000	0.000	0.000	0.000	0.000	0.000	0.000	0.000	0.000	0.000
TRINITY_DN471957_c1_g1	0.000	0.000	0.000	0.000	0.000	0.000	2.180	0.000	0.000	0.000
TRINITY_DN471957_c2_g1	0.000	0.000	0.000	0.000	0.160	0.000	0.000	0.000	0.115	0.000
TRINITY_DN471959_c0_g1	0.000	0.000	0.000	0.000	0.656	0.000	0.000	0.000	0.384	0.000
TRINITY_DN47195_c0_g1	0.000	0.000	0.000	0.000	0.000	0.000	0.000	0.000	0.000	0.000
TRINITY_DN47195_c0_g2	0.000	0.000	0.000	0.938	3.954	2.705	0.000	0.000	2.311	0.000
TRINITY_DN47195_c1_g1	0.000	0.000	0.000	0.452	0.472	0.000	0.000	0.000	0.277	0.000
TRINITY_DN471960_c0_g1	0.000	0.000	0.000	0.000	0.211	0.582	0.000	0.000	0.248	0.000
TRINITY_DN471962_c0_g1	0.000	0.000	0.000	0.000	0.456	3.786	0.000	0.000	0.000	0.000
TRINITY_DN471963_c0_g1	0.000	0.000	0.000	0.000	0.000	3.001	0.000	0.000	0.954	0.000
TRINITY_DN471965_c1_g1	0.000	0.000	4.505	0.000	0.000	0.000	0.000	3.130	0.000	0.000
TRINITY_DN471966_c0_g1	0.000	0.000	0.000	0.000	0.000	0.000	0.000	0.000	0.000	0.000
TRINITY_DN471969_c0_g1	0.000	0.000	2.091	0.000	0.000	0.000	0.000	1.402	0.000	0.000
TRINITY_DN47196_c0_g1	0.000	3.505	0.000	1.245	0.544	1.496	3.505	0.669	1.498	1.802
TRINITY_DN47196_c0_g2	0.000	0.000	0.000	0.000	0.000	0.000	0.000	0.000	0.000	0.000
TRINITY_DN47196_c0_g4	0.000	4.047	0.000	0.000	0.000	0.000	0.000	0.000	0.000	0.000
TRINITY_DN47196_c1_g1	0.000	6.827	4.433	3.515	1.674	2.287	0.000	3.071	1.942	0.000
TRINITY_DN471970_c0_g1	0.000	0.000	0.000	0.000	0.750	1.043	0.000	1.369	0.000	0.000
TRINITY_DN471971_c0_g1	0.000	0.000	0.000	0.000	0.000	0.000	0.000	0.000	0.363	0.000
TRINITY_DN471971_c1_g1	0.000	0.000	0.000	0.000	0.000	0.000	0.000	0.000	0.000	0.000
TRINITY_DN471973_c0_g1	0.000	0.000	0.000	0.000	0.644	1.710	0.000	0.000	0.000	0.000
TRINITY_DN471973_c0_g2	0.000	0.000	0.000	0.000	0.872	0.000	0.000	0.000	0.508	0.000
TRINITY_DN471973_c0_g5	0.000	0.000	0.000	0.000	0.000	0.000	0.000	0.000	0.000	0.000
TRINITY_DN471975_c0_g1	0.000	0.000	0.000	0.675	0.000	0.000	0.000	0.000	0.000	0.000
TRINITY_DN471977_c0_g1	0.000	0.000	6.118	0.000	0.000	0.000	0.000	0.000	0.000	0.000
TRINITY_DN471978_c0_g1	0.000	0.000	0.000	0.000	0.000	0.000	0.000	0.000	0.000	0.000
TRINITY_DN47197_c0_g1	0.000	0.000	0.000	0.000	0.000	0.000	0.000	0.000	0.252	0.000
TRINITY_DN47197_c0_g2	0.000	1.621	0.000	0.383	0.196	0.000	0.000	0.000	0.000	0.000
TRINITY_DN471982_c0_g1	0.000	0.000	0.000	0.000	0.000	0.000	0.000	0.000	0.499	0.000
TRINITY_DN471983_c0_g1	0.000	0.000	0.000	0.322	0.000	0.000	0.000	0.000	0.000	1.636
TRINITY_DN471983_c1_g1	0.000	0.000	0.000	0.000	0.000	0.000	0.000	0.000	0.232	0.000
TRINITY_DN471984_c0_g1	0.000	0.000	0.000	0.253	0.000	0.000	0.000	0.000	0.000	0.000
TRINITY_DN471987_c0_g1	0.000	0.552	0.000	0.000	0.000	0.000	0.965	0.000	0.402	0.000
TRINITY_DN471989_c1_g1	0.000	0.000	0.000	0.000	0.000	0.000	0.000	0.000	0.390	0.000
TRINITY_DN47198_c0_g1	0.000	0.000	0.000	0.000	3.894	0.000	0.000	0.000	0.318	0.000
TRINITY_DN47198_c0_g3	0.000	0.000	0.000	0.000	0.000	0.000	0.000	0.000	0.450	0.000
TRINITY_DN471992_c0_g1	0.000	0.000	0.000	0.000	0.000	0.000	0.000	0.000	0.000	0.000
TRINITY_DN471993_c0_g1	0.000	0.000	0.000	0.000	0.000	0.000	0.000	0.000	0.000	0.000
TRINITY_DN471995_c1_g1	0.000	0.000	0.000	0.000	0.000	0.000	0.000	0.000	0.000	0.000
TRINITY_DN471996_c1_g1	0.000	0.000	2.462	0.000	0.000	0.000	2.168	0.000	0.000	0.000
TRINITY_DN47199_c0_g2	0.000	0.000	0.000	0.000	0.000	0.000	0.000	0.000	0.000	2.870
TRINITY_DN47199_c1_g2	0.000	0.000	0.000	0.494	0.000	0.000	0.000	0.000	0.000	0.000
TRINITY_DN4719_c0_g1	0.000	2.395	5.954	1.392	3.168	5.196	3.371	5.674	2.861	0.000
TRINITY_DN4719_c1_g1	0.000	0.000	0.000	0.000	0.177	0.000	0.000	0.000	0.000	0.000
TRINITY_DN4719_c1_g2	0.000	0.000	0.596	0.319	0.000	0.000	0.000	0.000	0.084	0.000
TRINITY_DN4719_c3_g1	0.000	0.000	0.000	0.229	0.000	0.000	0.000	0.000	0.000	0.000
TRINITY_DN471_c0_g1	0.000	2.044	1.463	1.723	1.647	4.461	1.178	0.495	2.735	0.907
TRINITY_DN471_c10_g1	0.000	0.000	0.000	0.000	0.000	0.000	0.000	0.000	0.000	0.000
TRINITY_DN471_c1_g1	0.000	0.000	0.000	0.937	0.000	0.000	0.000	0.000	0.000	0.000
TRINITY_DN471_c2_g1	0.000	4.752	3.693	2.462	4.120	3.945	1.233	0.662	2.011	0.000
TRINITY_DN471_c3_g1	0.000	0.000	0.000	0.000	0.000	0.000	0.000	0.000	0.000	0.000
TRINITY_DN471_c5_g1	0.000	0.419	4.966	0.000	0.000	0.000	4.613	1.369	0.000	0.000
TRINITY_DN471_c7_g1	0.000	0.000	0.000	0.000	0.000	0.000	0.000	0.000	0.000	0.000
TRINITY_DN471_c8_g1	0.000	1.645	0.000	0.580	0.000	0.000	0.000	2.181	0.000	0.000
TRINITY_DN472000_c0_g1	0.000	0.000	0.000	0.000	0.000	0.000	0.000	0.000	0.000	0.000
TRINITY_DN472005_c0_g1	0.000	0.000	0.000	0.000	0.000	0.000	0.000	0.000	0.000	0.000
TRINITY_DN472006_c0_g1	0.000	0.000	0.000	0.000	0.000	0.000	0.000	0.000	0.000	0.000
TRINITY_DN472007_c0_g1	0.000	0.000	0.000	0.000	0.000	0.000	0.000	0.000	0.000	0.000
TRINITY_DN472007_c0_g2	0.000	0.000	0.000	0.259	0.000	0.000	0.000	0.000	1.043	0.000
TRINITY_DN472009_c0_g1	0.000	0.000	0.882	0.238	0.243	0.000	0.000	0.892	0.143	0.000
TRINITY_DN472011_c1_g1	0.000	0.000	0.000	0.000	0.911	0.000	4.229	0.000	0.000	0.000
TRINITY_DN472012_c0_g1	0.000	3.399	0.000	0.000	0.000	0.000	0.000	0.000	0.723	0.000
TRINITY_DN472013_c1_g1	0.000	0.000	0.000	0.000	0.579	0.000	0.000	0.000	0.678	0.000
TRINITY_DN472015_c0_g1	0.000	0.000	0.000	0.000	0.000	0.000	0.000	0.000	0.000	0.000
TRINITY_DN472015_c1_g1	0.000	0.000	1.048	0.000	0.000	0.000	0.000	0.000	0.000	0.000
TRINITY_DN472016_c0_g1	0.000	0.000	0.000	0.000	0.000	0.000	0.000	0.000	0.000	0.000
TRINITY_DN472018_c0_g1	0.000	0.000	0.000	0.000	0.000	0.000	0.000	0.000	0.000	0.000
TRINITY_DN472019_c0_g1	0.000	0.000	0.000	0.335	0.170	0.939	0.000	0.000	0.000	0.000
TRINITY_DN472019_c2_g1	0.000	1.747	0.000	0.000	0.000	0.843	0.000	1.165	0.375	0.000
TRINITY_DN472019_c3_g1	0.000	0.000	0.000	0.000	0.000	0.000	0.000	0.000	0.000	0.000
TRINITY_DN47201_c0_g1	0.000	5.662	2.844	5.126	1.679	3.764	12.880	2.526	3.133	0.000
TRINITY_DN47201_c0_g2	0.000	0.000	1.683	1.060	2.076	0.000	4.427	0.000	2.119	0.000
TRINITY_DN472020_c0_g1	0.000	0.000	0.000	0.000	0.000	0.000	0.000	0.000	0.000	0.000
TRINITY_DN472022_c0_g1	0.000	0.000	0.826	0.000	0.000	0.000	0.000	0.000	0.000	4.528
TRINITY_DN472024_c0_g1	0.000	0.000	0.000	0.581	0.594	0.000	0.000	0.000	0.816	0.000
TRINITY_DN472024_c1_g1	0.000	0.000	0.000	0.670	0.000	0.000	0.000	0.000	0.000	0.000
TRINITY_DN472024_c2_g1	0.000	0.000	0.000	0.000	0.000	0.000	0.000	0.000	0.000	0.000
TRINITY_DN472028_c0_g1	0.000	0.000	0.000	0.000	0.000	0.000	0.000	0.000	0.000	0.000
TRINITY_DN472028_c0_g2	0.000	0.000	0.500	0.000	0.000	1.267	0.000	0.918	0.444	0.000
TRINITY_DN472029_c0_g1	0.000	0.000	0.000	0.000	0.801	0.000	0.000	0.000	1.291	0.000
TRINITY_DN472030_c0_g1	0.000	0.000	1.246	0.000	0.000	0.000	0.000	0.000	0.000	0.000
TRINITY_DN472031_c0_g1	0.000	0.000	4.450	0.000	0.000	0.000	0.000	0.000	0.290	0.000
TRINITY_DN472034_c0_g1	0.000	0.000	0.000	0.000	0.000	0.000	0.000	0.000	0.000	0.000
TRINITY_DN472034_c1_g1	0.000	0.000	0.000	0.000	0.359	0.000	0.000	0.000	0.211	0.000
TRINITY_DN472034_c2_g1	0.000	2.374	2.108	0.000	0.000	0.000	0.000	0.000	0.508	0.000
TRINITY_DN472035_c0_g1	0.000	0.000	0.000	0.000	0.000	0.000	0.000	0.000	0.577	0.000
TRINITY_DN472036_c0_g1	0.000	0.000	1.502	0.000	0.000	0.000	0.000	0.000	0.000	0.000
TRINITY_DN472038_c1_g1	0.000	0.000	0.000	0.000	0.000	0.000	0.000	0.000	0.000	0.000
TRINITY_DN472039_c0_g1	4.936	0.000	0.000	0.455	0.000	0.000	0.000	0.000	0.137	0.000
TRINITY_DN47203_c0_g1	0.000	0.000	0.000	0.000	0.000	0.000	0.000	0.000	0.000	0.000
TRINITY_DN472040_c0_g1	0.000	0.000	1.522	0.892	0.000	0.000	0.000	0.000	0.000	0.000
TRINITY_DN472041_c0_g1	0.000	0.000	0.000	0.213	0.435	0.000	0.000	0.000	0.256	0.000
TRINITY_DN472041_c1_g1	0.000	0.000	0.000	0.000	0.000	0.000	0.000	0.000	0.000	0.000
TRINITY_DN472041_c2_g1	0.000	0.000	0.000	0.000	0.000	0.000	0.000	0.000	0.000	0.000
TRINITY_DN472042_c1_g1	0.000	0.000	0.000	0.000	2.190	0.000	0.000	2.686	0.000	0.000
TRINITY_DN472043_c0_g1	0.000	0.000	0.000	0.000	0.000	0.000	0.000	0.000	0.000	0.000
TRINITY_DN472044_c0_g1	0.000	0.000	0.000	0.000	0.000	0.000	0.000	0.000	0.000	0.000
TRINITY_DN472046_c2_g1	0.000	0.000	0.000	0.000	0.000	0.000	0.000	0.000	0.000	0.000
TRINITY_DN472047_c0_g1	0.000	0.000	0.000	0.000	0.000	0.000	2.142	0.000	0.000	0.000
TRINITY_DN472049_c0_g1	0.000	0.000	0.000	0.000	0.000	0.000	0.000	0.000	0.000	0.000
TRINITY_DN472050_c0_g1	0.000	0.000	0.000	0.000	0.000	0.000	0.000	0.000	0.000	0.000
TRINITY_DN472050_c1_g1	0.000	0.000	0.000	0.000	0.000	5.379	0.000	0.000	0.382	0.000
TRINITY_DN472052_c0_g1	0.000	0.000	0.000	0.300	0.000	0.000	0.000	0.000	0.000	0.000
TRINITY_DN472054_c1_g1	0.000	2.434	0.000	0.000	0.000	0.000	0.000	0.000	0.000	0.000
TRINITY_DN472055_c0_g1	0.000	0.000	0.000	1.350	0.707	0.000	0.000	0.000	0.000	6.904
TRINITY_DN472056_c0_g1	0.000	0.000	0.000	0.000	0.000	0.000	0.000	0.000	0.000	0.000
TRINITY_DN472057_c0_g1	0.000	0.000	0.000	0.000	1.387	0.000	0.000	0.000	0.000	0.000
TRINITY_DN472057_c1_g1	0.000	0.000	0.000	0.000	0.000	0.000	0.000	0.000	0.000	0.000
TRINITY_DN472059_c0_g1	0.000	0.000	0.000	0.000	0.667	0.000	0.000	0.000	0.780	0.000
TRINITY_DN47205_c0_g1	0.000	0.000	0.000	0.510	0.343	0.959	0.000	0.000	0.000	0.000
TRINITY_DN47205_c0_g2	0.000	0.000	0.000	0.000	0.000	0.000	0.000	0.000	0.000	0.000
TRINITY_DN472061_c1_g1	0.000	0.000	0.000	0.000	0.000	0.000	2.832	0.000	0.000	0.000
TRINITY_DN472064_c1_g1	0.000	0.000	2.570	0.692	0.725	0.000	0.000	0.000	0.000	0.000
TRINITY_DN472067_c0_g1	0.000	0.000	0.000	0.000	0.000	0.000	0.000	0.000	0.000	0.000
TRINITY_DN472069_c0_g1	0.000	0.204	0.398	0.000	0.149	0.000	0.000	0.000	0.000	0.000
TRINITY_DN47206_c0_g1	0.000	0.000	0.000	0.000	0.000	0.000	0.000	0.000	0.000	0.000
TRINITY_DN47206_c0_g3	0.000	0.000	0.000	0.000	0.000	0.000	0.000	0.000	0.000	0.000
TRINITY_DN47206_c1_g1	2.149	0.550	1.196	0.341	0.100	0.816	0.483	0.753	0.347	1.003
TRINITY_DN47206_c2_g1	0.000	0.000	0.000	0.000	0.000	0.000	4.147	0.000	0.000	0.000
TRINITY_DN472070_c0_g1	0.000	0.000	0.000	0.236	0.000	0.000	0.000	0.000	0.427	0.000
TRINITY_DN472074_c0_g1	0.000	0.000	0.000	0.443	0.226	0.000	0.000	0.830	0.400	2.250
TRINITY_DN472076_c0_g1	0.000	0.000	0.000	0.000	0.000	0.000	0.000	0.000	0.000	0.000
TRINITY_DN472078_c0_g2	0.000	0.384	0.249	0.274	0.205	0.393	0.196	0.157	0.318	0.357
TRINITY_DN472079_c0_g1	0.000	0.000	0.000	0.000	0.000	0.000	0.000	0.000	0.000	0.000
TRINITY_DN472079_c1_g1	0.000	0.000	0.000	0.793	0.000	0.000	0.000	0.000	0.000	0.000
TRINITY_DN47207_c1_g1	0.000	0.000	0.000	0.000	0.000	0.000	0.000	0.000	0.481	0.000
TRINITY_DN47207_c1_g3	0.000	0.000	0.000	0.000	0.000	0.000	0.000	1.859	0.000	0.000
TRINITY_DN47207_c3_g1	0.000	0.000	0.000	0.000	0.707	0.000	0.000	0.000	0.000	0.000
TRINITY_DN47207_c4_g1	0.000	0.000	0.000	0.000	0.000	0.000	0.000	0.000	0.000	0.000
TRINITY_DN472081_c0_g1	0.000	0.000	0.000	0.000	0.700	0.000	0.000	0.529	0.250	0.000
TRINITY_DN472081_c1_g1	0.000	0.000	0.000	0.000	0.786	0.000	0.000	0.000	0.000	0.000
TRINITY_DN472082_c0_g1	0.000	0.000	0.000	0.000	0.000	0.000	0.000	0.000	0.000	0.000
TRINITY_DN472085_c0_g1	0.000	0.000	0.000	0.000	0.000	0.000	0.000	0.000	0.134	0.000
TRINITY_DN472085_c0_g2	0.000	0.000	0.000	0.000	0.678	0.000	0.000	0.000	0.000	0.000
TRINITY_DN472088_c0_g1	0.000	0.000	0.000	1.575	0.000	0.000	0.000	1.185	0.191	0.000
TRINITY_DN472088_c1_g1	0.000	0.000	0.000	0.000	0.000	0.000	0.000	0.000	0.000	0.000
TRINITY_DN472090_c0_g1	0.000	0.000	0.000	0.000	0.000	0.000	0.000	0.000	0.000	0.000
TRINITY_DN472093_c0_g1	0.000	0.000	0.000	0.000	0.000	0.000	0.000	0.000	0.000	0.000
TRINITY_DN472093_c0_g2	0.000	0.000	0.992	0.000	0.000	0.000	0.000	0.000	0.324	0.000
TRINITY_DN472096_c0_g1	0.000	0.000	0.000	0.000	0.000	2.664	0.000	0.000	0.000	0.000
TRINITY_DN472097_c1_g1	0.000	0.000	1.192	0.000	2.685	1.846	0.000	0.000	1.178	0.000
TRINITY_DN472098_c0_g1	0.000	0.000	0.000	0.000	0.000	0.000	0.000	0.000	0.490	0.000
TRINITY_DN472099_c0_g1	0.000	0.000	0.000	0.000	0.000	0.000	0.000	0.000	0.000	0.000
TRINITY_DN472099_c0_g2	0.000	0.000	0.000	0.000	0.000	0.000	0.000	0.000	0.000	0.000
TRINITY_DN4720_c0_g1	0.000	0.000	0.000	0.000	0.813	0.000	0.000	0.000	0.478	0.000
TRINITY_DN4720_c0_g2	0.000	0.000	0.000	0.000	0.000	0.000	0.000	0.000	0.000	0.000
TRINITY_DN4720_c0_g3	0.000	0.000	0.000	0.000	0.579	0.000	0.000	0.000	0.000	0.000
TRINITY_DN4720_c1_g1	0.000	0.000	0.000	0.000	0.000	0.000	0.000	0.000	0.000	0.000
TRINITY_DN472101_c0_g1	0.000	0.000	0.000	0.275	0.000	0.000	0.000	0.000	0.000	1.398
TRINITY_DN472102_c0_g2	0.000	0.000	0.000	0.000	0.292	0.989	0.000	2.653	0.000	0.000
TRINITY_DN472102_c1_g3	0.000	0.000	1.502	0.000	0.852	4.642	0.000	0.000	0.000	0.000
TRINITY_DN472102_c2_g1	0.000	0.000	0.000	0.000	0.000	0.000	0.000	0.000	0.000	0.000
TRINITY_DN472104_c0_g1	0.000	0.000	0.000	0.000	0.000	0.000	0.000	0.000	0.000	0.000
TRINITY_DN472105_c0_g1	0.000	0.000	0.000	0.000	0.221	0.000	0.000	0.000	0.260	0.000
TRINITY_DN472106_c1_g1	0.000	0.000	0.000	0.000	0.000	1.626	0.000	0.000	0.000	0.000
TRINITY_DN472107_c0_g1	0.000	0.000	0.000	0.000	0.000	2.705	0.000	0.000	0.000	0.000
TRINITY_DN472109_c0_g1	0.000	0.000	0.000	0.000	0.655	0.000	0.000	0.000	0.371	0.000
TRINITY_DN47210_c0_g1	0.000	6.730	0.000	0.000	2.478	0.000	3.875	0.000	0.411	0.000
TRINITY_DN47210_c1_g1	2.549	0.000	0.853	0.501	1.538	1.297	0.000	0.889	0.725	1.189
TRINITY_DN47210_c2_g1	0.000	0.981	1.273	1.167	2.008	0.387	0.345	1.353	0.938	1.442
TRINITY_DN47210_c4_g1	0.000	0.000	0.000	0.000	0.000	0.000	0.000	0.000	0.000	5.909
TRINITY_DN472111_c3_g1	0.000	0.000	0.000	0.000	0.000	0.000	0.000	0.000	0.000	0.000
TRINITY_DN472111_c3_g2	0.000	0.000	0.000	0.000	0.000	0.000	0.000	0.000	0.000	0.000
TRINITY_DN472111_c5_g1	0.000	0.000	1.720	0.000	0.316	0.878	0.000	0.000	0.000	0.000
TRINITY_DN472112_c0_g1	0.000	0.000	0.000	0.000	0.000	0.000	0.000	0.000	0.226	3.828
TRINITY_DN472113_c0_g1	0.000	4.239	0.000	0.742	0.000	0.000	1.833	0.000	0.225	0.000
TRINITY_DN472114_c0_g1	0.000	0.000	0.000	0.760	0.000	0.000	0.000	0.000	0.465	0.000
TRINITY_DN472115_c1_g1	0.000	0.000	0.000	0.000	0.000	0.000	0.000	0.000	0.000	0.000
TRINITY_DN472116_c0_g1	0.000	0.000	0.984	0.000	0.271	1.505	0.000	0.000	0.159	0.000
TRINITY_DN472117_c0_g1	0.000	0.000	1.210	1.951	2.725	1.872	0.000	0.000	5.589	0.000
TRINITY_DN472118_c0_g1	0.000	0.000	0.000	0.000	0.000	0.000	0.000	0.000	0.000	0.000
TRINITY_DN472119_c1_g1	0.000	0.000	0.000	0.000	0.000	0.000	0.000	0.000	0.000	0.000
TRINITY_DN47211_c0_g1	0.000	0.000	0.000	0.000	0.000	0.000	0.000	0.000	0.000	0.000
TRINITY_DN472122_c0_g1	0.000	0.000	0.000	0.000	0.000	0.000	0.000	0.000	0.270	2.282
TRINITY_DN472125_c0_g1	0.000	0.000	0.000	0.000	0.000	0.000	0.000	0.000	0.000	0.000
TRINITY_DN472127_c0_g2	0.000	0.000	0.623	0.000	0.348	0.000	0.000	0.000	0.069	0.000
TRINITY_DN472128_c0_g1	0.000	0.000	0.000	0.000	0.000	0.000	0.000	1.847	0.000	0.000
TRINITY_DN472129_c0_g1	0.000	0.000	0.000	0.088	0.090	0.245	0.000	0.000	0.000	0.000
TRINITY_DN47212_c1_g1	0.000	0.000	0.000	0.000	0.000	0.000	0.000	0.000	0.384	0.000
TRINITY_DN47212_c1_g2	0.000	0.000	0.000	1.207	0.000	0.000	0.000	0.000	0.000	0.000
TRINITY_DN47212_c1_g3	0.000	0.000	0.000	0.000	0.584	0.000	0.000	0.000	0.000	0.000
TRINITY_DN472130_c0_g1	0.000	0.000	0.000	0.000	0.000	0.000	0.000	0.000	0.000	0.000
TRINITY_DN472131_c0_g1	0.000	0.000	0.000	0.000	0.000	0.000	0.000	0.000	0.393	0.000
TRINITY_DN472132_c0_g1	0.000	0.000	0.000	0.000	0.287	0.000	0.000	0.000	0.169	0.000
TRINITY_DN472132_c1_g1	0.000	0.000	0.000	0.000	0.631	0.000	0.000	0.000	0.000	0.000
TRINITY_DN472134_c0_g1	0.000	0.282	0.000	0.100	0.174	0.000	0.000	0.385	0.122	0.000
TRINITY_DN472135_c0_g1	0.000	0.376	0.491	0.000	0.000	0.000	0.000	0.000	0.000	0.000
TRINITY_DN472135_c0_g2	0.000	0.000	0.000	0.000	0.000	0.000	0.000	0.000	0.414	0.000
TRINITY_DN472135_c0_g3	0.000	3.465	0.000	0.000	0.000	0.000	0.000	0.000	0.443	0.000
TRINITY_DN472135_c0_g4	0.000	0.000	0.000	0.000	0.000	0.000	0.000	0.000	0.000	0.000
TRINITY_DN472135_c1_g1	0.000	0.000	0.000	0.000	0.000	0.000	0.000	0.000	0.000	0.000
TRINITY_DN472135_c2_g1	0.000	0.000	0.000	0.000	0.000	0.000	0.000	0.000	0.000	0.000
TRINITY_DN472135_c3_g1	0.000	0.000	0.000	0.000	0.000	0.000	0.000	0.000	0.000	0.000
TRINITY_DN472135_c4_g1	0.000	0.000	0.000	0.000	0.000	0.000	0.000	0.000	0.257	1.442
TRINITY_DN472139_c1_g1	0.000	0.885	0.000	0.000	0.000	0.000	0.000	0.000	0.064	0.000
TRINITY_DN47213_c0_g1	0.000	0.000	1.143	0.000	0.000	0.000	0.000	0.000	0.000	0.000
TRINITY_DN472140_c0_g2	0.000	0.844	2.213	0.000	0.000	0.000	1.467	0.000	0.179	0.000
TRINITY_DN472140_c1_g1	0.000	0.114	0.148	0.082	0.042	0.112	0.000	0.159	0.075	0.000
TRINITY_DN472140_c2_g2	0.000	0.000	0.000	0.000	0.200	0.373	0.456	0.000	0.000	0.000
TRINITY_DN472140_c7_g1	0.000	0.000	0.000	0.000	0.000	0.000	0.000	0.000	0.000	0.000
TRINITY_DN472142_c0_g1	0.000	0.000	0.000	0.000	0.000	0.000	0.000	0.000	0.000	0.000
TRINITY_DN472143_c0_g1	0.000	0.000	0.000	0.000	0.000	0.000	0.000	0.000	0.465	0.000
TRINITY_DN472144_c0_g1	0.000	0.000	0.000	0.000	0.000	0.000	0.000	0.000	0.000	0.000
TRINITY_DN472145_c0_g1	0.000	0.000	0.000	0.000	0.000	8.937	0.000	0.000	2.339	0.000
TRINITY_DN472145_c1_g1	0.000	0.000	1.420	0.255	0.000	0.000	1.259	0.000	0.000	0.000
TRINITY_DN472145_c2_g1	0.000	0.000	0.000	0.000	0.000	0.000	0.000	0.000	0.000	0.000
TRINITY_DN472146_c0_g1	0.000	0.000	0.000	0.000	0.000	0.000	0.000	0.000	0.000	0.000
TRINITY_DN472147_c0_g1	0.000	0.000	1.800	0.480	1.504	0.000	0.000	0.000	0.000	0.000
TRINITY_DN472147_c1_g1	0.000	1.424	0.000	0.494	0.000	0.000	0.000	0.000	0.000	0.000
TRINITY_DN472148_c0_g2	0.000	0.000	0.000	0.000	0.000	0.000	0.000	0.000	0.522	0.000
TRINITY_DN472148_c1_g1	0.000	0.000	0.000	0.000	0.000	0.000	0.000	0.000	0.000	0.000
TRINITY_DN472149_c0_g1	0.000	0.000	0.000	0.000	0.793	0.000	0.000	0.000	0.000	0.000
TRINITY_DN47214_c1_g1	0.000	0.000	0.000	0.000	0.000	0.000	0.000	0.000	0.000	0.000
TRINITY_DN472151_c0_g1	0.000	0.799	0.000	0.000	0.000	0.000	0.000	0.000	0.000	0.000
TRINITY_DN472155_c0_g1	0.000	2.680	0.879	1.897	0.727	0.000	0.000	3.557	0.144	0.000
TRINITY_DN472156_c0_g1	0.000	0.000	0.000	0.000	0.000	0.000	0.000	0.000	0.000	0.000
TRINITY_DN472156_c0_g2	0.000	0.000	1.543	0.000	0.000	0.000	0.000	0.000	0.000	0.000
TRINITY_DN472156_c1_g1	0.000	0.000	0.000	0.000	0.000	0.000	0.000	0.000	0.000	0.000
TRINITY_DN472158_c1_g1	0.000	0.000	0.000	0.000	0.000	0.000	0.000	3.609	0.000	0.000
TRINITY_DN47215_c0_g1	0.000	1.295	1.621	0.000	0.469	0.000	0.000	0.000	0.000	0.000
TRINITY_DN47215_c0_g2	0.000	0.000	0.000	0.000	1.342	0.000	0.000	0.000	0.000	0.000
TRINITY_DN472160_c0_g1	0.000	0.000	0.000	0.000	0.000	0.000	0.000	0.000	0.000	0.000
TRINITY_DN472163_c0_g1	0.000	0.790	0.000	0.000	0.000	0.000	0.000	1.047	0.672	0.000
TRINITY_DN472163_c1_g1	0.000	0.000	0.000	0.000	0.000	0.000	0.000	0.000	0.000	0.000
TRINITY_DN472163_c2_g1	0.000	0.000	0.000	0.000	0.000	0.000	0.000	0.000	0.000	0.000
TRINITY_DN472164_c0_g1	0.000	0.000	0.000	0.000	0.000	0.000	0.000	0.000	0.000	0.000
TRINITY_DN472165_c0_g1	0.000	0.000	0.000	0.000	0.000	0.000	0.000	0.000	0.000	0.000
TRINITY_DN472167_c1_g1	0.000	0.000	0.000	0.000	0.000	0.000	0.000	0.000	0.000	0.000
TRINITY_DN47216_c0_g1	0.000	0.000	0.000	0.645	0.000	0.000	3.175	0.000	0.000	0.000
TRINITY_DN47216_c0_g3	0.000	0.000	0.000	0.000	0.000	0.000	0.000	0.000	0.000	0.000
TRINITY_DN47216_c1_g1	0.000	0.768	0.000	1.085	1.386	0.000	1.337	0.000	0.163	0.000
TRINITY_DN472170_c0_g1	0.000	0.000	0.000	0.000	0.000	1.171	0.000	0.000	0.000	0.000
TRINITY_DN472172_c0_g1	0.000	0.000	0.000	0.000	0.514	0.000	0.000	0.000	0.530	0.000
TRINITY_DN472176_c0_g1	0.000	0.000	0.000	0.000	0.000	0.000	0.000	0.000	0.000	0.000
TRINITY_DN472176_c0_g2	0.000	0.000	0.000	0.000	0.000	0.000	0.000	0.000	0.000	0.000
TRINITY_DN472176_c1_g1	0.000	0.645	0.000	0.537	0.000	0.212	0.000	0.000	0.068	0.000
TRINITY_DN472176_c2_g1	0.000	0.000	0.000	0.000	0.000	0.000	0.000	0.000	0.000	0.000
TRINITY_DN472176_c3_g1	0.000	0.000	0.000	0.000	0.000	0.000	0.000	0.000	0.000	0.000
TRINITY_DN472179_c0_g1	0.000	0.000	0.000	0.000	0.000	0.000	0.000	0.000	0.000	0.000
TRINITY_DN47217_c0_g1	0.000	0.000	0.000	0.000	0.000	0.000	0.000	0.000	0.000	0.000
TRINITY_DN472182_c0_g1	0.000	0.000	0.553	0.000	0.000	0.000	0.000	0.000	0.359	0.000
TRINITY_DN472186_c0_g1	0.000	4.687	0.000	0.000	0.000	0.000	0.000	0.000	0.000	0.000
TRINITY_DN472187_c0_g1	0.000	0.000	0.000	0.742	0.000	0.000	0.000	0.000	0.000	0.000
TRINITY_DN472187_c1_g1	0.000	0.000	0.000	0.000	0.335	0.000	0.000	0.000	0.000	0.000
TRINITY_DN472188_c1_g1	0.000	0.000	0.000	0.000	0.000	0.000	0.000	0.000	0.070	0.000
TRINITY_DN472189_c0_g1	0.000	0.000	0.000	0.000	0.000	0.000	0.000	0.000	0.000	0.000
TRINITY_DN47218_c0_g2	0.000	0.693	0.455	0.245	1.541	0.000	0.000	0.000	0.000	0.000
TRINITY_DN472190_c0_g2	0.000	0.000	2.384	0.000	0.000	0.000	0.000	0.000	0.393	0.000
TRINITY_DN472190_c1_g1	0.000	0.000	0.000	0.000	0.000	0.000	0.000	0.000	0.000	0.000
TRINITY_DN472191_c0_g1	0.000	0.000	0.000	0.186	0.380	0.000	0.000	0.000	0.112	0.000
TRINITY_DN472194_c0_g1	0.000	0.482	0.629	0.171	0.000	0.480	0.000	0.000	0.000	0.000
TRINITY_DN472196_c0_g1	0.000	0.000	0.000	0.000	0.000	0.000	0.000	0.000	0.000	0.000
TRINITY_DN472196_c1_g1	0.000	0.000	0.000	0.000	0.000	0.000	0.000	0.000	0.000	0.000
TRINITY_DN47219_c0_g1	0.000	0.000	3.017	0.000	2.340	1.159	0.000	0.000	1.615	0.000
TRINITY_DN47219_c0_g3	0.000	1.801	0.000	0.000	0.000	0.000	0.000	0.000	0.000	0.000
TRINITY_DN4721_c0_g2	0.000	0.000	0.000	0.000	1.086	2.739	0.000	0.000	0.840	0.000
TRINITY_DN4721_c0_g3	0.000	0.000	0.000	0.000	0.436	0.000	0.000	0.000	0.000	0.000
TRINITY_DN4721_c1_g1	0.000	0.000	0.328	0.178	0.909	0.000	0.879	1.341	0.107	0.000
TRINITY_DN4721_c1_g2	0.000	0.000	0.000	0.000	1.572	2.327	0.000	0.000	1.248	7.634
TRINITY_DN4721_c1_g3	0.000	0.000	0.295	0.481	0.327	0.900	0.000	1.211	0.611	0.000
TRINITY_DN4721_c2_g1	0.000	0.000	1.358	0.000	3.831	3.044	0.000	0.000	0.895	0.000
TRINITY_DN472201_c1_g1	0.000	0.000	2.877	0.000	0.000	0.000	0.000	0.000	0.946	0.000
TRINITY_DN472203_c0_g1	0.000	0.000	0.000	0.000	0.000	0.000	0.000	0.000	0.000	0.000
TRINITY_DN472204_c1_g1	0.000	1.433	0.000	0.000	0.259	0.000	0.000	0.000	0.000	0.000
TRINITY_DN472206_c0_g1	0.000	0.000	0.000	0.000	0.000	0.000	0.000	0.000	0.000	0.000
TRINITY_DN472208_c0_g1	0.000	0.000	0.000	0.000	0.000	0.000	0.000	0.000	0.000	0.000
TRINITY_DN47220_c0_g1	0.000	0.000	0.000	0.000	1.088	0.000	0.000	0.000	0.318	0.000
TRINITY_DN47220_c0_g3	0.000	0.000	0.000	0.000	0.801	0.000	0.000	0.000	0.157	0.000
TRINITY_DN47220_c0_g4	0.000	0.000	0.000	0.000	0.000	0.000	0.000	0.000	0.000	0.000
TRINITY_DN47220_c0_g6	0.000	0.000	0.000	0.805	0.000	2.319	0.000	0.000	0.735	0.000
TRINITY_DN47220_c0_g7	0.000	0.292	0.380	0.312	0.000	0.000	0.000	0.000	0.189	0.000
TRINITY_DN47220_c1_g1	0.000	0.000	0.000	0.000	0.902	0.000	0.000	0.000	0.000	0.000
TRINITY_DN47220_c1_g2	0.000	0.000	0.000	0.249	0.000	2.124	1.232	0.000	0.150	0.000
TRINITY_DN47220_c1_g3	0.000	0.000	0.000	0.707	0.360	0.000	0.000	0.000	0.000	0.000
TRINITY_DN472211_c0_g1	0.000	0.000	0.000	0.543	0.000	0.000	0.000	0.000	0.997	0.000
TRINITY_DN472212_c0_g1	0.000	0.000	0.000	0.420	0.000	1.779	0.000	0.789	0.253	0.000
TRINITY_DN472212_c0_g2	0.000	0.000	0.000	0.000	0.000	0.000	2.467	0.000	0.000	0.000
TRINITY_DN472214_c1_g1	0.000	0.000	0.000	0.000	0.222	0.000	0.000	0.000	0.131	0.000
TRINITY_DN472216_c0_g1	0.000	0.000	0.000	0.648	0.666	0.000	0.000	0.000	0.000	0.000
TRINITY_DN472217_c0_g1	0.000	0.000	4.708	0.000	0.000	0.000	0.000	0.000	0.000	0.000
TRINITY_DN472218_c1_g1	0.000	0.000	0.000	0.000	0.000	0.000	0.000	0.000	0.000	0.000
TRINITY_DN472219_c0_g1	0.000	0.000	0.000	0.000	0.000	0.000	0.000	0.000	0.000	0.000
TRINITY_DN47221_c0_g1	0.000	0.000	0.000	0.000	0.000	0.000	0.000	0.000	0.339	0.000
TRINITY_DN47221_c0_g2	0.000	0.000	0.000	0.590	0.291	1.004	0.000	0.000	0.140	2.446
TRINITY_DN472221_c0_g1	0.000	0.000	0.000	0.000	0.000	0.000	0.000	0.000	0.000	0.000
TRINITY_DN472222_c0_g1	0.000	1.167	0.382	23.802	1.056	0.584	0.000	0.777	0.373	6.297
TRINITY_DN472223_c0_g1	0.000	0.000	0.000	0.000	0.000	0.000	0.000	0.000	0.000	0.000
TRINITY_DN472225_c0_g1	0.000	0.000	0.802	0.217	0.000	0.000	1.072	0.000	0.131	0.000
TRINITY_DN472228_c0_g1	8.493	1.094	0.000	0.000	0.000	0.000	0.000	0.000	0.000	0.000
TRINITY_DN47222_c0_g1	0.000	0.000	0.000	0.000	0.000	0.000	0.000	0.000	0.000	0.000
TRINITY_DN47222_c0_g2	0.000	0.000	0.000	0.000	0.000	0.000	0.000	0.000	0.000	0.000
TRINITY_DN47222_c1_g1	0.000	0.000	0.000	0.000	0.000	0.000	0.000	0.000	0.000	0.000
TRINITY_DN472230_c0_g1	2.994	0.000	0.000	0.000	0.842	0.000	0.000	0.000	0.846	0.000
TRINITY_DN472235_c0_g1	0.000	0.000	0.000	0.000	0.000	0.000	0.000	0.000	0.572	0.000
TRINITY_DN472239_c1_g1	0.000	0.000	0.000	0.000	0.000	0.000	0.000	0.000	0.000	0.000
TRINITY_DN472240_c0_g1	0.000	0.000	0.000	0.000	0.000	0.000	0.000	0.000	0.000	0.000
TRINITY_DN472240_c1_g1	0.000	0.000	0.000	0.000	0.000	0.000	0.000	0.000	0.000	0.000
TRINITY_DN472242_c0_g1	0.000	4.988	0.000	0.000	0.919	0.000	0.000	0.000	0.536	0.000
TRINITY_DN472243_c1_g1	0.000	0.000	0.000	0.000	0.540	0.000	0.000	0.000	0.316	0.000
TRINITY_DN472244_c0_g1	0.000	0.000	0.000	0.000	0.000	0.000	0.000	0.000	0.000	0.000
TRINITY_DN472249_c0_g1	0.000	0.000	0.000	0.000	0.000	0.000	0.000	0.000	0.000	0.000
TRINITY_DN47224_c0_g1	0.000	0.000	0.000	0.000	0.000	0.000	0.000	0.000	0.250	2.112
TRINITY_DN47224_c1_g1	0.000	0.000	0.000	0.000	0.000	0.000	0.000	0.000	0.000	0.000
TRINITY_DN47224_c1_g2	0.000	0.000	0.000	0.000	0.000	0.000	0.000	0.000	0.000	0.000
TRINITY_DN472257_c0_g1	0.000	0.373	0.730	0.530	0.271	0.370	0.000	0.000	0.321	0.000
TRINITY_DN47225_c0_g1	0.000	0.000	0.000	0.000	0.000	0.000	0.000	0.000	0.000	0.000
TRINITY_DN47225_c0_g2	0.000	0.000	0.000	0.000	0.000	0.000	0.000	0.000	0.000	0.000
TRINITY_DN472260_c0_g1	0.000	0.000	0.000	0.000	0.648	0.000	0.000	0.000	0.000	0.000
TRINITY_DN472262_c0_g1	0.000	0.000	2.696	0.725	0.000	0.000	0.000	0.000	0.444	0.000
TRINITY_DN472264_c2_g1	0.000	0.000	0.000	0.000	2.138	0.000	0.000	0.000	0.000	0.000
TRINITY_DN472265_c0_g1	0.000	0.000	0.000	0.000	0.000	0.000	0.000	0.000	0.000	0.000
TRINITY_DN472265_c0_g2	0.000	0.000	0.000	0.000	0.000	0.000	0.000	0.000	0.000	0.000
TRINITY_DN472265_c0_g3	0.000	0.000	0.000	0.000	0.000	2.420	2.074	0.000	0.000	0.000
TRINITY_DN472265_c1_g1	0.000	0.000	0.000	0.000	0.000	0.000	0.000	1.395	0.000	0.000
TRINITY_DN472265_c1_g2	0.000	0.000	0.000	0.000	0.000	0.000	0.000	0.000	0.000	0.000
TRINITY_DN472265_c1_g3	0.000	0.000	0.000	0.000	0.000	0.000	0.000	0.000	0.000	0.000
TRINITY_DN472265_c1_g5	0.000	0.000	1.172	0.000	0.000	0.000	0.000	0.000	0.000	0.000
TRINITY_DN472265_c2_g1	0.000	0.000	0.000	0.000	0.000	0.000	0.000	0.000	0.000	0.000
TRINITY_DN472265_c3_g1	0.000	0.000	0.000	0.000	0.000	1.000	0.000	0.000	0.000	0.000
TRINITY_DN472267_c0_g2	0.000	0.000	0.000	0.665	0.696	1.913	0.000	0.000	0.816	0.000
TRINITY_DN472267_c1_g1	0.000	0.000	0.000	0.000	0.000	0.000	0.000	0.000	0.000	0.000
TRINITY_DN472268_c0_g1	0.000	0.000	1.160	0.000	0.000	0.000	0.000	0.000	0.763	0.000
TRINITY_DN47226_c0_g1	0.000	0.000	0.000	0.000	0.000	0.000	0.000	0.000	0.000	0.000
TRINITY_DN47226_c3_g1	0.000	0.000	2.941	0.528	0.000	0.000	0.000	0.000	0.159	0.000
TRINITY_DN472272_c1_g1	0.000	0.000	0.000	0.000	0.000	0.000	0.000	0.000	0.000	0.000
TRINITY_DN472273_c1_g1	0.000	0.000	0.000	0.000	0.736	0.000	0.000	0.000	0.000	0.000
TRINITY_DN472273_c2_g1	0.000	0.000	0.000	0.000	0.000	0.000	0.000	0.000	0.481	0.000
TRINITY_DN472274_c0_g1	0.000	0.000	0.000	0.000	1.372	0.000	0.000	0.000	0.000	0.000
TRINITY_DN472276_c0_g1	0.000	0.000	0.703	0.000	0.389	0.000	0.000	1.417	0.682	0.000
TRINITY_DN47227_c0_g1	0.000	0.000	0.000	0.000	0.000	0.000	0.000	0.000	0.000	0.000
TRINITY_DN47227_c0_g2	0.000	0.000	0.000	0.000	0.911	0.000	0.000	0.000	0.000	0.000
TRINITY_DN47227_c0_g3	0.000	0.000	0.000	0.000	0.000	0.000	0.000	0.000	0.000	0.000
TRINITY_DN472280_c0_g1	0.000	0.000	0.000	1.606	0.639	0.000	0.000	0.000	0.373	0.000
TRINITY_DN472280_c0_g2	0.000	0.000	0.000	0.000	0.000	0.000	0.000	0.000	0.000	0.000
TRINITY_DN472280_c1_g1	0.000	0.000	0.000	0.000	0.713	0.000	0.000	0.000	0.358	0.000
TRINITY_DN472280_c2_g1	0.000	0.000	0.000	0.895	0.000	0.000	4.386	3.504	0.000	0.000
TRINITY_DN472280_c3_g1	0.000	0.000	1.915	0.000	0.000	0.000	0.000	0.000	0.000	0.000
TRINITY_DN472281_c0_g1	0.000	0.000	0.650	0.662	1.076	0.000	0.654	0.771	0.319	2.736
TRINITY_DN472281_c1_g1	0.000	0.000	0.000	0.000	0.000	0.000	0.000	0.000	0.000	0.000
TRINITY_DN472282_c0_g1	0.000	1.529	0.056	0.469	0.029	0.000	0.000	0.000	0.000	0.000
TRINITY_DN472282_c1_g1	0.000	2.544	3.318	0.000	0.462	0.000	0.000	0.000	0.271	0.000
TRINITY_DN472282_c1_g2	0.000	0.000	0.948	0.168	0.800	0.000	1.313	0.000	0.161	0.000
TRINITY_DN472283_c0_g1	0.000	0.000	0.000	0.000	0.000	0.000	0.000	0.000	0.000	0.000
TRINITY_DN472285_c0_g1	0.000	0.000	0.000	0.000	0.000	0.000	0.000	0.000	0.000	0.000
TRINITY_DN472285_c1_g1	0.000	0.000	0.555	0.301	0.000	0.277	0.248	0.391	0.123	0.521
TRINITY_DN472286_c0_g1	0.000	0.000	0.000	0.000	0.000	2.124	0.000	0.000	0.506	0.000
TRINITY_DN472287_c0_g1	0.000	0.554	0.362	0.000	0.000	1.106	0.000	0.000	0.354	0.000
TRINITY_DN472288_c0_g1	0.000	0.000	7.134	0.000	0.000	0.000	0.000	0.000	0.000	0.000
TRINITY_DN47228_c0_g2	0.000	0.000	1.120	3.621	2.523	0.000	2.966	4.620	0.736	0.000
TRINITY_DN47228_c1_g1	6.393	0.000	0.545	0.293	0.000	0.000	0.000	0.000	0.529	0.000
TRINITY_DN472290_c0_g1	0.000	0.000	0.000	0.000	0.327	0.000	0.000	0.000	0.290	0.000
TRINITY_DN472290_c1_g1	0.000	0.000	0.000	0.000	0.631	0.000	2.966	0.000	0.000	0.000
TRINITY_DN472290_c2_g1	0.000	0.000	0.000	0.000	0.000	0.000	0.000	0.000	0.000	0.000
TRINITY_DN472291_c0_g1	0.000	0.000	0.000	0.000	0.000	0.000	0.000	0.000	0.000	0.000
TRINITY_DN472291_c1_g1	0.000	0.000	0.000	0.000	0.000	0.000	0.000	0.000	0.000	0.000
TRINITY_DN472292_c1_g1	0.000	0.000	0.402	0.870	0.889	0.000	1.075	0.000	0.524	0.000
TRINITY_DN472292_c2_g1	0.000	0.000	0.000	0.000	0.000	0.000	0.000	0.000	0.570	0.000
TRINITY_DN472292_c3_g1	0.000	0.000	1.543	0.168	0.000	0.471	0.000	0.000	0.101	0.000
TRINITY_DN472292_c4_g1	0.000	0.000	0.000	0.337	1.041	0.000	1.661	0.000	0.408	3.448
TRINITY_DN472293_c0_g1	0.000	0.000	0.000	0.219	0.000	0.619	0.000	0.000	0.132	0.000
TRINITY_DN472294_c0_g1	0.000	1.061	0.000	0.188	0.000	0.529	0.928	0.000	0.000	0.000
TRINITY_DN472294_c0_g2	0.000	0.000	0.000	0.000	0.000	0.000	3.726	0.000	0.000	0.000
TRINITY_DN472294_c0_g3	2.308	0.296	0.963	0.737	0.108	2.634	0.000	0.000	0.830	0.000
TRINITY_DN472294_c0_g4	0.000	0.000	0.000	0.000	0.150	0.410	0.000	0.000	0.266	0.000
TRINITY_DN472294_c0_g6	0.000	0.000	0.000	0.000	4.797	0.000	0.000	0.000	0.000	0.000
TRINITY_DN472294_c1_g1	0.000	0.000	0.000	0.000	1.097	0.000	0.000	0.000	1.693	0.000
TRINITY_DN472295_c0_g1	0.000	0.000	0.000	0.000	0.000	0.000	0.000	0.000	0.000	0.000
TRINITY_DN472295_c0_g3	0.000	0.000	0.000	0.148	0.000	0.000	0.000	0.000	0.000	0.000
TRINITY_DN472296_c0_g1	0.000	0.000	0.000	2.617	0.000	0.000	0.000	0.000	0.000	0.000
TRINITY_DN472298_c1_g1	0.000	0.000	0.000	0.000	0.000	0.000	0.000	0.000	0.130	0.000
TRINITY_DN472299_c0_g1	0.000	0.000	0.000	1.416	0.000	0.000	0.000	0.000	0.000	0.000
TRINITY_DN4722_c0_g1	0.000	1.778	2.361	0.809	1.668	1.315	1.495	1.755	0.617	1.396
TRINITY_DN4722_c0_g2	0.000	1.700	2.218	1.896	2.011	1.939	1.487	1.722	2.532	0.724
TRINITY_DN4722_c17_g1	0.000	0.000	0.000	0.000	0.000	0.000	0.000	0.000	0.000	0.000
TRINITY_DN4722_c19_g1	0.000	0.735	0.886	1.029	4.229	1.634	0.000	4.467	0.809	0.000
TRINITY_DN4722_c1_g1	9.122	6.062	9.248	5.529	5.848	8.157	5.351	9.187	6.138	6.910
TRINITY_DN4722_c1_g3	0.000	2.714	0.000	0.000	0.985	0.000	2.332	0.000	0.288	0.000
TRINITY_DN4722_c24_g1	0.000	0.000	0.000	0.000	0.000	0.000	0.000	0.000	0.000	0.000
TRINITY_DN4722_c2_g1	0.000	0.000	0.000	0.000	0.000	0.000	0.000	0.000	0.000	0.000
TRINITY_DN4722_c3_g1	0.000	0.000	0.000	0.000	0.000	0.000	0.000	0.000	0.150	0.000
TRINITY_DN4722_c4_g1	0.000	1.738	0.000	2.225	1.734	3.661	3.992	5.942	1.445	0.000
TRINITY_DN4722_c4_g2	0.000	0.000	0.000	1.032	0.000	0.000	0.000	0.485	0.000	0.000
TRINITY_DN4722_c4_g3	0.000	0.000	0.000	0.000	0.000	0.000	0.000	0.000	0.000	0.000
TRINITY_DN4722_c5_g1	0.000	0.000	0.890	0.000	0.000	0.000	0.000	0.000	0.591	0.000
TRINITY_DN472301_c0_g1	0.000	0.000	0.000	0.332	0.342	0.000	0.000	0.000	0.402	0.000
TRINITY_DN472303_c0_g1	0.000	0.000	0.000	0.000	0.000	0.000	0.000	0.000	0.000	0.000
TRINITY_DN47230_c0_g1	0.000	0.000	0.000	0.000	0.000	0.000	0.000	0.000	0.000	0.000
TRINITY_DN47230_c0_g2	0.000	0.000	0.000	0.549	0.000	0.000	0.000	0.000	0.000	0.000
TRINITY_DN472310_c0_g1	0.000	0.375	0.245	0.934	0.141	1.118	1.978	0.000	0.161	0.000
TRINITY_DN472315_c0_g1	0.000	0.000	0.000	0.000	0.000	0.000	0.000	0.000	0.000	0.000
TRINITY_DN472318_c0_g1	0.000	0.000	0.000	0.977	0.000	0.000	0.000	0.000	0.000	0.000
TRINITY_DN47231_c0_g1	0.000	1.564	1.703	0.925	0.943	1.040	0.000	0.000	0.445	3.753
TRINITY_DN47231_c1_g1	0.000	0.000	0.000	0.000	0.000	0.000	0.000	0.000	0.000	0.000
TRINITY_DN472321_c0_g1	0.000	0.000	0.000	1.586	0.000	0.000	0.000	0.000	0.000	0.000
TRINITY_DN472321_c0_g2	0.000	0.000	0.000	0.000	0.000	0.000	0.000	0.000	0.000	0.000
TRINITY_DN472322_c0_g1	0.000	0.000	0.000	0.000	0.000	1.765	0.000	0.000	0.000	0.000
TRINITY_DN472323_c0_g1	0.000	0.000	0.000	0.000	0.000	0.000	0.000	0.000	0.000	0.000
TRINITY_DN472324_c0_g1	0.000	0.000	0.890	0.000	0.495	0.000	0.000	0.000	0.000	0.000
TRINITY_DN472326_c0_g1	0.000	0.000	0.000	0.000	0.576	3.163	0.000	0.000	0.000	0.000
TRINITY_DN472327_c0_g2	0.000	0.000	2.519	0.000	0.000	0.000	0.000	0.000	0.000	0.000
TRINITY_DN472327_c2_g1	0.000	0.000	0.000	0.904	0.000	0.000	0.000	0.000	0.182	0.000
TRINITY_DN472328_c0_g1	0.000	2.034	0.000	0.000	0.000	0.000	0.000	0.000	0.000	0.000
TRINITY_DN472329_c0_g2	0.000	0.000	0.906	0.000	0.000	0.000	0.000	0.000	0.000	0.000
TRINITY_DN472329_c0_g3	0.000	0.000	0.000	0.000	0.000	0.000	0.000	0.000	0.000	0.000
TRINITY_DN472329_c0_g4	0.000	0.000	0.000	0.865	0.000	0.000	0.000	0.000	0.000	0.000
TRINITY_DN472329_c0_g5	0.000	0.000	0.000	0.000	0.000	0.000	0.000	0.000	0.000	0.000
TRINITY_DN47232_c0_g1	0.000	0.000	0.000	0.000	0.000	0.000	0.000	0.000	1.524	0.000
TRINITY_DN472331_c0_g1	0.000	0.000	0.000	0.000	0.000	0.000	0.000	0.313	0.049	0.000
TRINITY_DN472332_c0_g2	0.000	0.000	0.000	0.309	0.634	0.000	0.000	0.000	0.000	0.000
TRINITY_DN472332_c0_g3	0.000	0.913	0.000	0.324	0.000	0.000	0.000	0.000	0.000	0.000
TRINITY_DN472332_c2_g1	0.000	0.000	0.000	0.000	0.000	0.000	0.000	0.000	0.000	0.000
TRINITY_DN472333_c0_g1	0.000	0.000	0.000	0.000	0.000	0.000	0.000	0.000	0.000	0.000
TRINITY_DN472333_c0_g2	0.000	0.000	0.000	0.000	0.000	0.000	0.000	0.000	0.000	0.000
TRINITY_DN472333_c1_g1	0.000	0.000	0.000	0.000	0.000	0.248	0.000	0.000	0.000	0.000
TRINITY_DN472333_c2_g1	0.000	0.000	0.000	0.000	0.000	0.000	0.000	0.000	0.000	0.000
TRINITY_DN472334_c0_g1	0.000	0.000	0.000	0.000	0.000	0.000	0.000	0.000	0.393	0.000
TRINITY_DN472336_c0_g1	0.000	0.000	0.000	0.000	0.000	0.000	0.000	0.000	0.000	0.000
TRINITY_DN472338_c0_g1	0.000	3.444	0.000	0.000	0.000	0.000	0.000	0.000	0.000	0.000
TRINITY_DN47233_c0_g3	0.000	0.000	0.000	0.000	0.000	0.000	0.000	0.000	0.000	0.000
TRINITY_DN47233_c1_g1	0.000	0.000	0.000	1.309	0.686	0.000	0.000	0.000	0.402	0.000
TRINITY_DN47233_c2_g1	0.000	0.529	0.000	0.907	0.766	0.000	0.925	2.206	0.000	0.000
TRINITY_DN47233_c2_g2	0.000	0.000	0.000	0.000	0.604	0.000	0.000	0.000	0.353	0.000
TRINITY_DN47233_c2_g3	0.000	0.000	1.296	0.185	0.000	1.771	0.780	1.715	0.381	0.000
TRINITY_DN47233_c4_g1	0.000	0.000	0.247	0.365	0.666	0.000	0.000	0.000	0.663	0.000
TRINITY_DN47233_c9_g1	0.000	0.000	0.000	0.000	0.000	0.000	0.000	0.000	0.000	0.000
TRINITY_DN472341_c0_g1	0.000	0.000	0.000	0.000	0.000	0.000	0.000	0.000	0.000	0.000
TRINITY_DN472342_c0_g1	0.000	0.000	0.000	0.000	0.000	0.000	0.000	0.000	0.000	0.000
TRINITY_DN472343_c0_g1	0.000	0.000	0.000	0.382	0.000	0.611	0.000	0.000	0.000	0.000
TRINITY_DN472344_c0_g1	0.000	0.000	0.000	0.000	0.422	0.000	0.000	0.000	0.248	0.000
TRINITY_DN472345_c0_g1	0.000	2.079	0.000	0.725	0.544	0.000	0.000	2.800	1.387	0.000
TRINITY_DN472345_c0_g2	0.000	1.232	5.368	1.371	0.000	0.000	2.534	3.083	0.377	3.448
TRINITY_DN472346_c0_g1	0.000	0.000	0.000	0.000	0.000	0.000	0.000	0.000	0.341	0.000
TRINITY_DN472347_c0_g1	0.000	0.000	0.000	0.122	0.000	0.000	0.000	0.000	0.000	0.000
TRINITY_DN47234_c0_g1	0.000	0.000	1.237	0.669	1.593	0.000	0.000	1.672	0.539	0.000
TRINITY_DN47234_c1_g1	0.000	0.000	0.538	0.147	1.008	0.000	0.000	0.000	2.261	0.000
TRINITY_DN472351_c0_g1	0.000	0.000	0.000	0.000	0.753	0.000	0.000	0.000	0.441	0.000
TRINITY_DN472352_c0_g1	0.000	0.000	0.000	0.000	0.000	0.000	0.000	0.000	0.000	0.000
TRINITY_DN472353_c0_g1	0.000	0.000	0.000	0.000	0.379	0.000	0.000	0.000	0.000	0.000
TRINITY_DN472355_c0_g1	0.000	0.000	0.986	0.000	0.000	0.000	0.000	2.015	0.645	0.000
TRINITY_DN472357_c0_g2	0.000	0.000	0.162	0.622	0.819	0.000	0.000	0.342	1.027	0.000
TRINITY_DN472357_c0_g4	1.692	2.919	0.753	0.991	1.420	0.637	1.167	0.999	1.172	0.000
TRINITY_DN472357_c0_g5	0.000	0.000	0.000	0.000	0.000	0.000	0.000	0.000	0.000	0.000
TRINITY_DN472357_c2_g1	0.000	0.000	0.000	0.000	0.000	0.000	0.000	0.000	0.000	0.000
TRINITY_DN472358_c0_g1	13.755	0.597	0.391	0.000	1.010	1.606	0.000	0.000	0.638	0.000
TRINITY_DN47235_c0_g1	0.000	0.000	0.000	0.000	0.822	2.243	0.000	0.000	0.952	0.000
TRINITY_DN472361_c0_g1	0.000	0.000	0.000	0.909	1.159	0.000	0.000	0.000	1.297	0.000
TRINITY_DN472363_c0_g1	0.000	0.000	0.000	0.000	0.000	0.000	0.000	0.000	0.000	0.000
TRINITY_DN472366_c0_g1	0.000	0.000	0.000	2.466	0.000	12.357	0.000	0.000	0.000	0.000
TRINITY_DN472369_c0_g1	0.000	0.000	0.553	0.297	0.000	0.000	0.000	0.000	0.000	0.000
TRINITY_DN472369_c3_g1	0.000	0.000	0.000	0.741	0.000	0.000	0.000	0.000	0.000	0.000
TRINITY_DN472372_c0_g1	0.000	0.000	0.000	0.000	0.000	0.000	0.000	0.000	0.000	0.000
TRINITY_DN472373_c0_g1	0.000	0.000	0.000	0.911	0.623	0.000	0.000	0.000	0.183	0.000
TRINITY_DN472375_c0_g1	0.000	0.000	0.000	0.000	0.000	0.000	0.000	0.000	0.000	0.000
TRINITY_DN472375_c0_g2	0.000	1.914	0.000	0.000	0.000	0.000	0.000	0.000	0.000	0.000
TRINITY_DN472375_c2_g1	0.000	0.000	0.000	0.821	0.000	0.000	0.000	0.000	0.503	0.000
TRINITY_DN472376_c0_g1	0.000	0.000	0.000	0.000	0.000	1.088	0.000	1.432	0.230	0.000
TRINITY_DN472378_c1_g1	0.000	0.000	0.000	0.000	0.000	0.000	0.000	0.000	0.000	0.000
TRINITY_DN472379_c0_g1	0.000	0.000	0.000	0.945	0.000	0.670	0.000	0.000	0.285	0.000
TRINITY_DN472379_c1_g1	0.000	0.000	0.791	0.000	0.000	0.000	0.000	3.202	0.000	0.000
TRINITY_DN47237_c0_g1	0.000	0.000	0.000	0.000	0.000	0.000	0.000	0.000	0.971	0.000
TRINITY_DN472380_c0_g1	0.000	0.000	0.000	0.000	0.000	0.000	0.000	0.000	1.182	0.000
TRINITY_DN472381_c0_g1	0.000	0.000	0.000	0.000	0.000	0.000	0.000	0.000	0.000	0.000
TRINITY_DN472384_c0_g1	0.000	0.000	0.000	0.000	0.000	0.000	0.000	0.000	0.000	0.000
TRINITY_DN472386_c0_g1	0.000	0.000	1.465	0.788	0.000	0.000	0.000	0.000	0.000	0.000
TRINITY_DN472388_c0_g1	0.000	0.000	0.000	0.000	0.000	0.000	0.000	0.000	0.000	0.000
TRINITY_DN472388_c2_g1	0.000	0.000	0.000	0.125	0.000	0.000	0.000	0.000	0.000	0.000
TRINITY_DN472390_c0_g1	0.000	0.000	0.000	0.375	0.193	0.000	0.000	0.706	0.339	0.000
TRINITY_DN472391_c0_g1	0.000	0.000	0.000	0.429	0.000	3.709	0.000	0.000	0.000	0.000
TRINITY_DN472396_c0_g2	0.000	0.000	0.000	0.605	0.310	0.000	0.000	0.000	0.000	0.000
TRINITY_DN472397_c0_g1	0.000	0.000	0.426	0.513	0.119	0.000	0.000	0.000	0.199	0.000
TRINITY_DN472397_c1_g1	0.000	0.000	0.000	0.320	0.124	0.443	0.000	0.000	0.137	0.000
TRINITY_DN472398_c0_g1	0.000	0.000	0.000	0.000	0.000	0.000	0.000	0.000	0.142	0.000
TRINITY_DN472399_c0_g1	0.000	0.000	0.000	0.000	0.000	0.000	0.443	0.000	0.164	0.000
TRINITY_DN472399_c0_g2	0.000	0.000	0.000	0.000	0.000	2.148	0.000	0.000	0.000	0.000
TRINITY_DN47239_c1_g1	0.000	0.000	0.000	0.000	0.000	0.000	0.000	0.000	0.000	0.000
TRINITY_DN4723_c0_g1	0.000	0.000	0.000	0.000	0.000	0.410	4.210	3.337	1.578	0.000
TRINITY_DN4723_c0_g2	0.000	0.000	0.000	0.000	0.000	0.000	0.000	1.501	0.965	4.064
TRINITY_DN4723_c3_g1	0.000	0.000	0.000	0.741	0.000	0.000	0.000	0.000	0.000	7.575
TRINITY_DN4723_c4_g1	0.000	0.000	0.000	3.011	0.727	1.014	0.000	1.328	3.418	0.000
TRINITY_DN472400_c0_g1	0.000	0.000	0.000	2.945	0.000	0.000	0.000	0.000	0.000	7.523
TRINITY_DN472401_c0_g1	0.000	0.000	0.000	0.000	0.000	0.457	0.000	0.000	0.098	0.000
TRINITY_DN472404_c0_g1	0.000	0.000	0.000	0.530	0.000	0.000	0.000	0.000	0.000	0.000
TRINITY_DN472407_c0_g1	0.000	0.000	0.000	0.000	0.000	0.000	0.000	0.000	0.227	0.000
TRINITY_DN472408_c0_g1	0.000	0.000	0.000	0.000	0.000	0.000	0.000	0.000	0.000	0.000
TRINITY_DN47240_c0_g1	0.000	0.000	0.000	0.000	0.540	0.000	0.000	0.000	0.000	0.000
TRINITY_DN47240_c0_g2	0.000	0.000	0.000	0.000	0.000	0.000	0.000	0.000	0.000	0.000
TRINITY_DN47240_c0_g3	0.000	0.000	0.000	0.000	0.000	0.000	0.000	0.000	0.000	0.000
TRINITY_DN47240_c0_g4	0.000	0.000	0.716	0.540	0.000	0.000	0.000	0.000	0.000	0.000
TRINITY_DN47240_c2_g1	0.000	0.000	0.000	0.167	0.000	2.347	0.000	0.000	0.000	0.000
TRINITY_DN47240_c3_g1	0.000	0.000	0.000	0.000	0.000	0.000	0.000	0.000	0.000	0.000
TRINITY_DN47240_c4_g1	0.000	0.000	0.000	0.000	0.000	0.000	0.000	0.000	0.000	0.000
TRINITY_DN472410_c0_g1	0.000	0.000	0.780	0.000	0.000	0.000	0.000	0.000	0.000	0.000
TRINITY_DN472412_c0_g1	0.000	0.000	0.000	0.000	0.000	0.000	0.000	11.389	0.000	0.000
TRINITY_DN472413_c1_g2	0.000	0.000	0.000	0.736	0.772	0.000	0.000	0.000	0.902	0.000
TRINITY_DN472413_c1_g3	0.000	0.000	0.000	0.000	0.000	0.000	0.000	0.000	0.000	0.000
TRINITY_DN472413_c2_g1	0.000	0.156	0.707	0.222	0.235	0.865	0.000	0.432	0.195	0.000
TRINITY_DN472414_c0_g1	0.000	0.000	0.000	0.000	0.000	0.000	0.000	0.000	0.000	0.000
TRINITY_DN472415_c0_g1	0.000	0.000	0.000	0.000	0.691	0.000	0.000	0.000	0.000	0.000
TRINITY_DN472416_c0_g1	0.000	0.000	1.683	0.000	1.910	0.000	0.000	0.000	0.000	0.000
TRINITY_DN472419_c0_g1	0.000	0.000	0.000	0.000	0.000	0.000	0.000	0.000	0.359	0.000
TRINITY_DN47241_c0_g1	0.000	5.921	3.096	2.220	2.647	14.302	4.080	2.199	5.957	0.000
TRINITY_DN47241_c1_g1	0.000	0.000	0.000	1.123	1.789	0.000	0.000	0.000	0.374	0.000
TRINITY_DN472420_c0_g1	0.000	0.000	0.000	0.353	0.727	2.027	0.000	1.475	0.000	0.000
TRINITY_DN472422_c0_g1	0.000	0.000	1.580	0.000	0.000	0.705	0.000	0.000	0.000	0.000
TRINITY_DN472423_c0_g1	0.000	0.000	0.000	0.000	0.000	0.000	0.000	0.000	0.000	0.000
TRINITY_DN472424_c0_g1	0.000	0.000	0.000	0.000	0.000	1.256	0.000	0.000	0.000	0.000
TRINITY_DN472425_c0_g1	0.000	0.000	0.000	0.000	0.000	0.000	0.000	0.000	0.248	0.000
TRINITY_DN472426_c0_g1	0.000	0.000	0.000	0.000	0.000	0.000	0.000	0.000	0.000	0.000
TRINITY_DN472426_c0_g2	0.000	0.000	0.000	0.223	0.228	0.000	0.000	0.000	0.134	0.000
TRINITY_DN472426_c1_g1	0.000	0.000	0.000	0.000	0.000	0.000	0.000	0.000	0.000	0.000
TRINITY_DN472426_c4_g1	0.000	0.000	0.000	0.000	0.000	0.000	0.000	0.000	0.731	0.000
TRINITY_DN472427_c0_g1	0.000	0.000	0.000	0.000	0.000	0.000	0.000	0.000	0.000	0.000
TRINITY_DN472428_c0_g1	0.000	0.000	0.000	0.000	0.000	0.000	0.000	0.000	0.000	0.000
TRINITY_DN472429_c0_g1	0.000	1.381	1.800	0.000	0.000	0.000	0.000	0.000	0.000	0.000
TRINITY_DN47242_c0_g1	0.000	1.218	2.392	2.265	0.000	0.609	0.000	0.809	0.873	0.000
TRINITY_DN47242_c0_g2	0.000	0.000	0.660	0.000	0.000	0.000	0.000	1.328	0.000	8.832
TRINITY_DN47242_c0_g4	0.000	0.000	0.000	0.000	0.000	0.000	0.000	0.000	0.000	0.000
TRINITY_DN47242_c0_g5	0.000	0.000	0.000	0.000	0.258	0.000	0.000	0.000	0.000	0.000
TRINITY_DN47242_c0_g6	0.000	0.000	0.000	0.000	0.000	0.000	0.000	0.000	0.000	0.000
TRINITY_DN47242_c1_g1	0.000	0.000	1.668	0.895	0.000	0.000	0.000	0.000	0.000	0.000
TRINITY_DN47242_c1_g2	0.000	0.000	0.000	0.000	0.000	0.000	0.000	0.000	0.000	0.000
TRINITY_DN47242_c1_g5	0.000	0.000	0.000	0.000	0.000	0.000	0.000	0.000	0.399	0.000
TRINITY_DN472432_c0_g1	0.000	0.000	2.956	0.316	0.650	0.000	0.000	0.000	0.000	0.000
TRINITY_DN472435_c0_g1	0.000	0.000	0.000	0.000	0.000	0.000	3.507	1.341	0.431	0.000
TRINITY_DN472436_c0_g1	0.000	0.000	0.000	0.000	0.000	0.000	0.000	0.000	0.000	0.000
TRINITY_DN472437_c0_g1	0.000	0.000	0.000	0.000	0.645	0.000	0.000	0.000	0.000	0.000
TRINITY_DN472438_c1_g1	0.000	0.000	0.000	0.000	0.000	0.000	0.000	0.000	0.000	0.000
TRINITY_DN47243_c0_g1	0.000	0.000	0.000	0.000	0.000	0.000	0.000	0.000	0.000	0.000
TRINITY_DN47243_c0_g2	2.113	4.156	2.776	2.334	3.267	4.666	3.942	3.218	3.389	3.117
TRINITY_DN47243_c0_g3	0.000	0.000	0.000	0.000	0.000	0.000	0.000	0.000	0.000	0.000
TRINITY_DN47243_c1_g1	0.000	0.000	0.000	0.000	0.373	0.000	0.000	0.000	0.000	0.000
TRINITY_DN47243_c2_g1	0.000	0.000	0.000	0.000	0.000	0.000	0.000	0.000	0.000	0.000
TRINITY_DN472440_c0_g2	0.000	0.000	0.000	0.000	0.000	0.000	0.000	0.000	0.000	0.000
TRINITY_DN472441_c0_g1	0.000	0.000	0.000	0.000	0.000	0.000	0.000	0.000	0.000	0.000
TRINITY_DN472442_c0_g1	0.000	0.000	0.000	0.000	0.000	0.000	0.000	0.000	0.000	0.000
TRINITY_DN472443_c0_g1	0.000	0.000	0.000	0.000	0.000	0.000	0.000	0.000	0.000	0.000
TRINITY_DN472443_c0_g2	0.000	0.000	0.000	0.513	0.000	0.000	2.544	0.000	0.000	0.000
TRINITY_DN472445_c0_g2	0.000	0.000	0.000	0.540	0.000	0.000	0.000	0.000	0.000	0.000
TRINITY_DN472446_c0_g1	0.000	0.000	3.252	0.000	0.000	0.000	0.000	3.398	0.000	0.000
TRINITY_DN472448_c0_g1	0.000	0.000	0.000	0.000	0.000	0.000	0.000	0.000	0.387	0.000
TRINITY_DN472448_c0_g2	0.000	0.000	0.000	0.000	0.182	0.000	0.000	0.000	0.000	0.000
TRINITY_DN472448_c1_g1	0.000	0.000	0.882	0.000	0.730	0.000	0.000	0.892	0.000	0.000
TRINITY_DN472449_c0_g1	0.000	0.673	0.000	0.120	0.000	0.000	0.591	0.456	0.938	0.000
TRINITY_DN472449_c1_g1	0.000	0.000	0.000	0.000	0.223	0.000	0.000	0.000	0.091	0.000
TRINITY_DN47244_c0_g1	0.000	0.000	0.000	0.000	0.000	0.000	0.000	0.000	0.000	0.000
TRINITY_DN472450_c0_g1	0.000	0.000	0.000	0.000	0.000	0.000	0.000	0.000	0.000	0.000
TRINITY_DN472450_c1_g1	0.000	0.000	0.000	0.000	0.000	0.000	0.000	0.000	0.000	0.000
TRINITY_DN472452_c0_g1	0.000	0.000	0.000	0.000	0.000	0.000	0.000	0.000	0.004	0.000
TRINITY_DN472455_c0_g1	0.000	0.000	0.000	0.000	0.000	0.000	0.000	0.000	0.158	0.000
TRINITY_DN472455_c1_g1	0.000	0.000	0.000	0.000	0.000	0.000	0.000	0.000	0.000	0.000
TRINITY_DN472456_c0_g1	0.000	2.065	0.000	0.862	0.000	0.000	0.000	0.000	0.000	0.000
TRINITY_DN472459_c0_g2	0.000	0.000	0.000	0.379	0.194	0.788	0.000	0.000	0.000	0.000
TRINITY_DN472460_c0_g1	0.000	0.000	0.000	0.000	0.000	0.000	1.772	0.000	0.218	0.000
TRINITY_DN472461_c0_g1	0.000	0.000	1.625	0.000	0.000	0.000	0.000	0.000	0.000	0.000
TRINITY_DN472462_c0_g1	0.000	0.298	0.389	0.076	0.168	0.000	0.000	0.000	0.186	0.000
TRINITY_DN472462_c1_g1	0.000	0.000	0.000	0.000	0.000	0.000	0.000	0.000	0.000	0.000
TRINITY_DN472462_c2_g1	0.000	0.000	0.000	0.000	0.000	0.000	0.000	0.000	0.000	0.000
TRINITY_DN472462_c4_g1	0.000	0.000	1.050	0.165	0.421	0.000	0.000	0.317	0.451	1.691
TRINITY_DN472462_c5_g1	0.000	1.325	0.000	0.000	0.000	0.000	0.000	0.000	0.000	0.000
TRINITY_DN472462_c6_g1	0.000	0.000	0.000	0.309	0.634	0.000	1.522	1.160	0.000	0.000
TRINITY_DN472462_c7_g1	0.000	0.000	0.000	0.000	0.000	0.000	0.000	0.000	0.000	0.000
TRINITY_DN472465_c0_g1	0.000	0.000	0.000	0.000	2.358	0.000	0.000	2.892	1.375	0.000
TRINITY_DN472467_c0_g1	0.000	0.000	0.000	0.000	0.000	0.000	0.000	0.000	0.508	0.000
TRINITY_DN472468_c0_g1	0.000	0.000	0.000	0.000	0.000	0.000	0.000	0.000	0.000	0.000
TRINITY_DN47246_c0_g1	0.000	0.000	0.000	0.591	0.000	0.000	0.000	0.000	0.000	0.000
TRINITY_DN47246_c1_g1	0.000	0.000	0.000	0.000	0.000	0.000	0.000	0.000	0.000	0.000
TRINITY_DN472471_c0_g1	0.000	0.000	0.000	0.293	0.000	0.000	0.000	0.000	0.176	0.000
TRINITY_DN472471_c1_g1	0.000	0.000	0.000	0.000	0.000	0.000	0.000	0.000	0.000	0.000
TRINITY_DN472472_c0_g1	0.000	1.317	0.864	0.699	1.429	1.980	0.000	0.000	0.449	0.000
TRINITY_DN472474_c0_g1	0.000	0.000	0.000	0.000	0.000	0.000	0.000	0.000	0.000	0.000
TRINITY_DN472474_c0_g2	0.000	0.000	0.000	0.000	0.000	0.000	0.000	0.000	0.000	0.000
TRINITY_DN472474_c3_g1	0.000	0.000	0.000	0.000	0.000	0.000	0.000	0.000	0.000	0.000
TRINITY_DN472475_c0_g1	0.000	0.000	0.000	0.966	0.000	0.000	0.000	0.000	0.000	0.000
TRINITY_DN472477_c0_g1	0.000	0.000	0.000	0.000	0.000	0.000	0.000	0.000	0.117	0.000
TRINITY_DN472478_c0_g1	0.000	0.000	0.000	0.571	0.292	0.000	0.000	0.000	0.000	0.000
TRINITY_DN472478_c1_g1	0.000	0.000	0.000	0.000	0.000	0.000	0.000	0.000	0.000	0.000
TRINITY_DN472478_c2_g1	0.000	0.000	0.000	0.000	0.000	0.000	0.000	0.000	0.170	0.000
TRINITY_DN47247_c0_g1	0.000	0.285	0.556	0.203	0.207	0.000	0.000	0.388	0.246	0.000
TRINITY_DN47247_c1_g1	0.000	1.925	0.000	0.000	1.394	0.000	0.000	0.000	0.614	0.000
TRINITY_DN47247_c2_g1	0.000	1.381	0.000	0.000	1.504	0.000	0.000	0.000	0.294	0.000
TRINITY_DN47247_c3_g1	0.000	0.000	0.000	0.000	0.000	0.000	0.000	0.000	0.000	0.000
TRINITY_DN47247_c4_g1	0.000	0.000	0.000	0.000	0.000	0.000	0.000	0.000	0.000	0.000
TRINITY_DN472480_c0_g1	0.000	0.000	0.000	0.000	0.000	0.000	0.000	0.000	0.339	0.000
TRINITY_DN472481_c0_g1	0.000	0.000	0.000	0.000	0.000	0.000	0.000	0.000	0.090	0.000
TRINITY_DN472482_c0_g1	0.000	0.000	0.000	0.000	0.000	0.000	0.000	0.000	0.953	0.000
TRINITY_DN472482_c0_g2	0.000	0.000	0.000	0.367	0.256	0.711	0.000	0.000	0.151	0.000
TRINITY_DN472482_c1_g1	0.000	0.000	0.000	0.000	0.000	0.000	0.000	0.000	0.000	0.000
TRINITY_DN472483_c0_g1	0.000	0.000	0.000	0.000	0.359	0.000	0.000	0.000	0.000	0.000
TRINITY_DN472483_c1_g1	0.000	0.000	0.000	1.163	0.000	0.000	0.000	0.000	0.000	0.000
TRINITY_DN472484_c0_g1	0.000	1.379	0.000	0.222	1.112	0.000	0.000	2.417	0.802	0.000
TRINITY_DN472485_c1_g1	0.000	0.000	0.000	0.850	0.000	0.000	0.000	0.000	1.043	0.000
TRINITY_DN472485_c2_g1	17.563	0.000	0.000	0.000	0.000	0.000	0.000	0.000	0.000	0.000
TRINITY_DN47248_c1_g1	0.000	0.000	0.000	0.000	0.000	0.000	0.000	0.000	0.000	0.000
TRINITY_DN472490_c0_g1	0.000	0.000	0.000	0.000	0.000	0.000	0.000	0.000	0.000	0.000
TRINITY_DN472491_c0_g1	0.000	0.000	0.000	0.000	0.198	0.000	0.956	0.729	0.000	0.000
TRINITY_DN472492_c0_g1	0.000	0.000	0.000	0.000	0.000	0.000	0.000	0.000	0.000	0.000
TRINITY_DN472493_c0_g1	0.000	0.000	0.000	0.000	0.000	0.000	0.000	0.000	0.000	0.000
TRINITY_DN472494_c1_g1	0.000	0.000	0.000	0.000	0.000	0.000	0.000	0.000	0.384	0.000
TRINITY_DN472495_c0_g1	11.600	0.000	0.000	0.000	0.000	0.000	0.000	0.000	0.000	0.000
TRINITY_DN472496_c0_g1	0.000	0.000	0.000	0.000	0.000	0.000	0.000	0.000	0.000	0.000
TRINITY_DN472498_c0_g1	0.000	2.565	0.000	0.000	0.945	0.000	0.000	0.000	0.396	0.000
TRINITY_DN472499_c0_g1	0.000	0.000	0.000	0.000	0.000	0.000	0.000	0.000	0.000	0.000
TRINITY_DN47249_c0_g1	0.000	0.000	0.000	1.590	0.000	0.000	0.000	3.041	0.481	8.032
TRINITY_DN47249_c0_g2	0.000	0.000	0.000	0.000	0.000	0.000	0.000	0.000	0.000	0.000
TRINITY_DN4724_c0_g1	0.000	0.000	0.000	0.000	0.000	0.000	0.000	0.000	0.616	0.000
TRINITY_DN4724_c0_g2	0.000	0.000	0.000	0.000	0.000	0.000	0.000	0.000	0.000	0.000
TRINITY_DN472500_c0_g1	0.000	0.000	0.000	0.000	0.000	0.000	0.000	0.000	0.000	0.000
TRINITY_DN472501_c0_g1	0.000	0.000	0.000	0.000	0.000	0.000	0.000	0.000	0.000	0.000
TRINITY_DN472502_c0_g1	0.000	0.000	0.000	0.813	0.000	0.000	0.000	0.000	0.000	0.000
TRINITY_DN472503_c0_g1	0.000	0.000	0.000	0.774	0.000	0.000	0.000	0.000	0.000	0.000
TRINITY_DN472505_c0_g2	0.000	0.000	0.000	0.000	0.000	0.000	0.000	0.000	0.000	0.000
TRINITY_DN472505_c0_g3	0.000	0.000	0.000	0.000	0.000	0.000	0.000	0.000	0.641	0.000
TRINITY_DN472505_c1_g1	0.000	0.000	0.000	0.000	0.000	0.000	0.000	0.000	0.000	0.000
TRINITY_DN472505_c2_g1	0.000	0.000	0.000	0.000	0.000	0.000	1.192	0.000	0.000	0.000
TRINITY_DN472505_c3_g1	5.008	0.652	0.427	0.461	1.178	0.653	0.000	0.000	0.833	0.000
TRINITY_DN472506_c0_g1	0.000	0.000	0.000	0.000	0.000	0.000	0.000	0.000	0.114	0.000
TRINITY_DN472509_c1_g1	0.000	0.000	0.000	0.000	0.000	2.321	0.000	0.000	0.000	0.000
TRINITY_DN472514_c0_g1	0.000	0.000	0.000	0.000	0.000	0.000	0.000	0.000	0.000	0.000
TRINITY_DN472515_c0_g1	0.000	0.000	0.000	0.000	1.034	0.000	0.000	0.000	0.000	0.000
TRINITY_DN472515_c1_g1	0.000	0.000	3.196	0.857	0.000	0.000	0.000	0.000	0.000	0.000
TRINITY_DN472515_c2_g1	0.000	0.000	0.874	0.000	0.000	0.000	0.000	0.000	0.000	0.000
TRINITY_DN472518_c0_g1	0.000	0.000	2.019	0.000	0.371	0.000	0.000	0.000	0.000	0.000
TRINITY_DN472519_c1_g1	0.000	3.065	0.000	0.000	1.115	0.000	0.000	0.000	0.326	0.000
TRINITY_DN47251_c0_g1	0.000	0.000	4.250	0.000	0.801	0.000	3.726	2.938	0.000	0.000
TRINITY_DN472520_c1_g1	0.000	0.000	0.000	0.000	0.000	0.000	0.000	0.000	0.000	0.000
TRINITY_DN472520_c2_g1	0.000	0.000	0.000	0.000	0.000	0.000	0.000	0.000	0.000	0.000
TRINITY_DN472520_c5_g1	0.000	0.000	0.000	0.000	0.000	0.000	0.000	0.000	0.000	0.000
TRINITY_DN472520_c6_g1	0.000	0.000	0.000	0.000	0.000	0.000	0.000	0.000	0.000	0.000
TRINITY_DN472524_c0_g1	0.000	0.000	0.000	0.224	1.375	0.000	0.000	0.000	0.000	0.000
TRINITY_DN472525_c1_g1	0.000	0.000	0.000	0.000	0.000	0.000	0.000	0.000	0.000	0.000
TRINITY_DN472526_c0_g1	0.000	0.000	0.000	0.000	0.928	0.000	0.000	0.000	0.272	0.000
TRINITY_DN472527_c0_g1	0.000	0.000	0.000	0.000	0.033	0.000	0.000	0.000	0.000	0.000
TRINITY_DN472527_c0_g2	0.000	0.000	0.000	0.000	0.037	0.000	0.000	0.000	0.000	0.000
TRINITY_DN472529_c1_g1	0.000	0.000	0.000	0.000	0.000	0.000	0.000	0.000	0.000	0.000
TRINITY_DN472529_c2_g1	0.000	0.000	0.000	0.695	0.359	0.000	0.000	0.000	0.211	0.000
TRINITY_DN472529_c3_g1	0.000	0.000	0.000	0.000	0.000	0.000	0.000	0.000	0.000	0.000
TRINITY_DN472529_c5_g1	0.000	0.000	0.000	0.000	0.000	0.000	0.000	0.000	0.000	0.000
TRINITY_DN47252_c0_g1	0.000	4.651	1.319	2.597	2.975	13.359	3.514	5.977	0.919	0.000
TRINITY_DN47252_c0_g2	0.000	4.770	2.506	6.952	7.323	2.056	6.611	2.519	4.219	0.000
TRINITY_DN47252_c3_g1	0.000	0.000	3.384	0.000	0.000	0.000	0.000	0.000	0.000	0.000
TRINITY_DN472530_c0_g1	0.000	0.000	0.000	0.000	0.000	0.000	0.000	0.000	0.000	0.000
TRINITY_DN472531_c0_g2	0.000	0.000	0.000	0.000	0.000	0.000	0.000	0.000	0.000	0.000
TRINITY_DN472532_c0_g1	0.000	0.000	0.000	0.000	0.000	0.000	0.000	0.000	0.000	0.000
TRINITY_DN472532_c0_g2	0.000	0.000	0.000	0.000	0.000	0.000	0.000	0.000	0.000	0.000
TRINITY_DN472532_c1_g1	0.000	0.000	0.000	0.000	0.000	0.000	0.000	0.000	0.000	0.000
TRINITY_DN472533_c0_g1	0.000	0.000	0.000	0.676	0.000	0.000	0.000	2.054	0.327	0.000
TRINITY_DN472533_c0_g2	0.000	0.000	0.000	0.670	0.000	0.000	0.000	0.000	0.000	0.000
TRINITY_DN472537_c0_g1	0.000	0.000	0.000	0.921	0.000	0.000	0.000	0.000	0.000	0.000
TRINITY_DN472538_c0_g1	0.000	0.000	0.000	0.000	0.000	0.000	0.000	0.000	0.000	0.000
TRINITY_DN472538_c1_g1	0.000	0.000	0.000	0.000	0.000	0.000	0.837	0.000	0.000	0.000
TRINITY_DN472539_c0_g1	0.000	0.000	0.000	0.000	0.000	0.000	0.000	1.603	0.000	0.000
TRINITY_DN47253_c0_g1	0.000	0.000	0.000	0.000	0.000	0.000	0.000	0.000	0.417	0.000
TRINITY_DN47253_c1_g1	0.000	0.000	0.000	0.000	0.000	0.000	0.000	0.000	0.000	0.000
TRINITY_DN47253_c4_g1	0.000	0.000	0.000	0.000	0.303	0.000	0.000	0.000	0.536	0.000
TRINITY_DN472540_c0_g1	0.000	0.000	0.000	0.000	0.418	0.000	0.000	0.000	0.000	0.000
TRINITY_DN472541_c0_g1	0.000	0.000	0.000	0.895	0.000	0.000	0.000	0.000	0.552	0.000
TRINITY_DN472542_c0_g1	0.000	0.000	0.000	0.000	0.000	0.000	0.000	0.000	0.000	0.000
TRINITY_DN472543_c0_g1	0.000	0.000	0.000	0.000	0.000	0.000	0.000	0.000	0.000	0.000
TRINITY_DN472544_c0_g1	0.000	0.000	0.000	0.000	0.000	0.000	0.000	0.000	0.000	0.000
TRINITY_DN472546_c0_g1	0.000	2.472	0.808	0.000	0.897	0.000	0.000	0.000	0.263	0.000
TRINITY_DN472546_c1_g1	0.000	0.000	0.000	0.000	0.000	0.611	0.000	0.000	0.000	0.000
TRINITY_DN472546_c2_g1	0.000	0.000	0.000	0.000	0.000	0.000	0.000	0.000	0.000	0.000
TRINITY_DN472549_c0_g1	0.000	0.000	0.000	0.000	0.000	0.000	0.000	0.000	0.000	0.000
TRINITY_DN47254_c0_g1	0.000	2.905	4.405	5.013	2.771	1.243	3.710	4.915	4.745	4.429
TRINITY_DN47254_c0_g2	0.000	0.000	0.000	0.000	0.463	7.123	0.000	0.000	1.618	0.000
TRINITY_DN472550_c0_g1	0.000	0.000	0.000	0.000	0.000	0.000	0.000	0.000	0.000	0.000
TRINITY_DN472551_c0_g2	0.000	0.000	0.518	0.000	0.000	0.000	0.000	0.000	0.000	0.000
TRINITY_DN472552_c2_g1	0.000	0.000	0.486	0.133	0.406	0.000	0.000	0.504	0.160	0.000
TRINITY_DN472553_c0_g2	0.000	0.000	0.518	0.000	0.000	0.000	1.375	0.000	0.000	0.000
TRINITY_DN472554_c0_g1	0.000	0.719	0.000	0.254	0.520	0.000	0.000	0.000	0.000	0.000
TRINITY_DN472554_c1_g1	0.000	0.000	0.000	0.843	0.000	0.000	0.000	0.000	0.000	2.140
TRINITY_DN472555_c0_g1	0.000	0.000	1.116	0.900	0.000	0.000	0.000	0.000	0.000	0.000
TRINITY_DN472556_c0_g1	0.000	0.000	0.000	0.522	0.000	0.000	0.000	0.000	0.000	0.000
TRINITY_DN472557_c0_g1	0.000	0.000	0.000	0.000	1.290	0.000	1.548	1.181	0.759	0.000
TRINITY_DN472558_c0_g1	0.000	0.000	1.417	0.000	2.403	2.186	0.000	0.000	0.000	0.000
TRINITY_DN472559_c0_g1	0.000	0.000	0.000	0.048	0.000	0.000	0.000	0.000	0.028	0.000
TRINITY_DN472559_c4_g1	0.000	0.000	0.000	0.000	0.000	0.000	0.000	0.000	0.000	0.000
TRINITY_DN472559_c5_g1	0.000	0.000	0.000	0.000	0.000	2.032	0.000	0.000	0.000	0.000
TRINITY_DN47255_c0_g2	0.000	0.000	0.000	0.000	0.000	0.000	0.000	0.000	0.000	0.000
TRINITY_DN472560_c0_g1	0.000	0.000	0.000	0.000	0.000	0.000	0.000	0.000	0.358	0.000
TRINITY_DN472560_c1_g1	0.000	0.000	1.706	0.000	1.425	0.000	0.000	0.000	0.000	0.000
TRINITY_DN472560_c2_g1	0.000	2.079	0.000	0.000	0.000	0.000	0.000	0.000	0.444	0.000
TRINITY_DN472561_c0_g1	0.000	0.000	0.000	0.000	0.000	0.000	0.000	0.000	0.000	0.000
TRINITY_DN472562_c0_g1	0.000	0.000	0.000	0.000	0.000	0.000	0.000	0.000	0.000	0.000
TRINITY_DN472563_c0_g1	0.000	0.000	0.000	0.000	0.000	0.000	0.000	0.000	0.943	0.000
TRINITY_DN472567_c0_g1	0.000	0.000	0.000	0.000	0.000	1.032	0.000	0.000	0.000	0.000
TRINITY_DN472567_c1_g1	0.000	0.000	0.000	0.000	0.000	0.000	0.000	0.000	0.337	0.000
TRINITY_DN472568_c0_g2	0.000	0.000	0.000	0.878	0.000	0.000	0.000	0.000	0.000	0.000
TRINITY_DN472568_c2_g1	0.000	0.000	0.000	0.000	0.000	0.000	0.000	0.000	0.000	0.000
TRINITY_DN472568_c2_g2	0.000	0.000	0.000	0.000	0.000	0.000	0.000	0.000	0.000	0.000
TRINITY_DN472568_c3_g1	0.000	0.000	0.000	0.145	0.000	0.000	0.000	0.000	0.513	0.000
TRINITY_DN472568_c7_g1	0.000	0.000	0.000	0.386	0.000	0.000	0.000	0.000	0.000	0.000
TRINITY_DN472568_c9_g1	0.000	0.000	1.111	0.000	0.000	0.000	0.000	0.000	0.360	0.000
TRINITY_DN47256_c1_g1	0.000	0.000	4.796	0.000	1.151	0.000	0.000	2.111	0.987	0.000
TRINITY_DN47256_c5_g1	0.000	0.000	0.000	0.000	0.000	0.000	4.298	0.000	0.000	0.000
TRINITY_DN472570_c0_g1	0.000	0.000	0.000	0.000	0.928	0.000	0.000	0.000	0.000	0.000
TRINITY_DN472570_c1_g1	0.000	0.000	0.000	0.000	0.242	0.000	0.000	0.000	0.000	0.000
TRINITY_DN472570_c2_g1	0.000	0.000	0.000	0.000	0.000	0.000	0.000	0.000	0.000	0.000
TRINITY_DN472572_c0_g1	0.000	0.000	0.000	0.000	0.000	0.000	0.000	0.000	0.000	0.000
TRINITY_DN472573_c0_g1	0.000	0.000	0.000	0.000	1.034	0.000	0.000	0.000	0.000	0.000
TRINITY_DN472576_c0_g1	0.000	0.000	0.000	0.091	0.169	0.000	0.000	0.322	0.150	0.000
TRINITY_DN472576_c1_g1	0.000	0.000	0.000	1.564	0.000	0.000	0.000	0.000	0.000	0.000
TRINITY_DN472577_c0_g1	0.000	0.000	0.917	0.000	1.021	0.000	0.000	0.000	0.000	0.000
TRINITY_DN472577_c1_g1	0.000	0.000	0.000	1.360	1.425	0.000	3.335	0.000	0.000	0.000
TRINITY_DN472577_c2_g1	0.000	0.000	0.000	0.000	0.000	0.000	0.000	0.000	0.215	0.000
TRINITY_DN472577_c3_g1	0.000	0.000	0.000	0.000	0.000	0.000	0.000	0.000	0.000	0.000
TRINITY_DN472578_c0_g1	0.000	0.000	0.170	0.107	0.109	0.000	0.000	0.714	0.000	0.000
TRINITY_DN472579_c0_g1	0.000	0.000	0.000	0.000	0.000	0.000	0.000	0.000	0.000	0.000
TRINITY_DN47257_c0_g1	0.000	0.000	0.000	0.300	0.000	0.376	0.000	0.000	0.166	1.026
TRINITY_DN47257_c0_g2	0.000	0.000	0.000	0.000	0.617	1.718	1.485	0.000	0.000	0.000
TRINITY_DN472581_c0_g1	0.000	0.000	0.654	0.000	0.360	2.007	0.000	0.000	0.634	0.000
TRINITY_DN472581_c0_g2	0.000	0.000	1.383	0.188	0.000	1.056	0.000	0.000	0.000	0.000
TRINITY_DN472581_c1_g2	0.000	0.000	0.000	0.000	1.362	0.000	0.000	0.000	0.000	0.000
TRINITY_DN472581_c3_g1	0.000	0.000	0.000	0.000	0.000	0.000	0.000	0.000	0.000	0.000
TRINITY_DN472581_c4_g1	0.000	0.000	0.000	0.796	0.000	0.000	0.000	0.000	0.000	0.000
TRINITY_DN472581_c5_g1	0.000	0.000	0.000	0.000	0.000	0.000	0.000	0.000	0.000	0.000
TRINITY_DN472582_c0_g1	0.000	0.000	0.666	0.000	0.735	0.000	0.000	0.000	0.862	0.000
TRINITY_DN472582_c1_g1	0.000	0.000	0.000	0.000	1.629	2.272	0.000	0.000	0.240	0.000
TRINITY_DN472582_c2_g1	0.000	5.365	0.000	0.000	0.000	0.000	0.000	0.000	0.000	0.000
TRINITY_DN472583_c0_g1	0.000	0.000	0.000	0.000	1.324	0.000	0.000	0.000	0.000	0.000
TRINITY_DN472589_c0_g1	0.000	0.000	0.000	0.000	0.000	0.000	0.000	0.000	0.169	2.858
TRINITY_DN47258_c0_g1	0.000	0.000	2.509	0.000	0.000	0.000	0.000	0.000	0.000	0.000
TRINITY_DN47258_c0_g2	0.000	1.204	0.000	0.000	0.000	0.000	2.074	0.000	0.000	0.000
TRINITY_DN47258_c1_g1	0.000	0.000	0.000	0.000	0.000	0.000	0.000	0.000	0.000	0.000
TRINITY_DN47258_c2_g1	0.000	0.000	0.000	0.000	0.000	0.000	0.000	0.000	0.000	0.000
TRINITY_DN472590_c0_g1	0.000	0.000	0.000	0.000	0.000	0.000	0.000	0.000	0.000	0.000
TRINITY_DN472592_c0_g1	0.000	0.000	0.000	0.000	0.000	0.000	0.000	0.000	0.000	0.000
TRINITY_DN472593_c0_g1	0.000	0.000	0.000	0.000	0.000	0.000	0.000	0.000	0.000	0.000
TRINITY_DN472595_c0_g1	0.000	0.000	0.000	0.000	0.000	0.000	0.000	0.000	0.000	0.000
TRINITY_DN472596_c0_g1	0.000	0.000	0.000	0.000	0.000	0.000	0.000	0.000	0.000	0.000
TRINITY_DN472597_c0_g1	0.000	0.000	0.000	0.000	0.000	0.000	0.000	2.323	0.000	0.000
TRINITY_DN472599_c0_g1	0.000	2.652	1.162	0.000	0.000	0.000	0.000	0.000	0.000	0.000
TRINITY_DN4725_c0_g1	3.731	4.487	7.522	5.858	2.592	1.448	5.070	6.324	6.710	1.743
TRINITY_DN4725_c13_g1	0.000	0.000	0.000	0.000	0.000	0.000	0.000	0.000	0.000	0.000
TRINITY_DN4725_c1_g1	12.671	9.349	5.693	6.642	10.474	12.083	10.218	5.208	8.162	6.070
TRINITY_DN4725_c1_g2	0.490	10.441	12.885	6.753	13.227	11.630	5.403	10.639	6.939	2.719
TRINITY_DN4725_c2_g1	0.000	0.000	0.531	0.000	0.147	0.000	0.000	0.000	0.095	0.000
TRINITY_DN4725_c2_g2	0.000	0.000	0.000	0.000	0.000	0.000	0.000	0.000	0.000	0.000
TRINITY_DN4725_c3_g2	0.000	0.000	0.000	0.000	0.000	0.000	0.000	0.000	0.000	0.000
TRINITY_DN4725_c4_g1	0.000	0.000	0.000	0.000	0.000	0.000	0.000	2.055	0.257	0.000
TRINITY_DN4725_c8_g1	0.000	0.000	0.000	0.000	0.000	0.000	0.000	0.000	0.320	0.000
TRINITY_DN472601_c0_g1	0.000	0.000	0.000	0.730	0.000	0.000	0.000	0.000	0.000	0.000
TRINITY_DN472601_c0_g3	0.000	0.000	0.000	0.000	0.000	0.000	0.000	0.000	0.785	0.000
TRINITY_DN472603_c0_g1	0.000	0.000	0.000	0.000	0.000	0.000	0.000	0.000	0.431	0.000
TRINITY_DN472603_c2_g1	0.000	0.000	1.304	0.703	0.000	0.000	0.000	0.000	0.000	0.000
TRINITY_DN472604_c0_g2	0.000	0.000	0.000	0.000	0.000	0.000	0.000	0.000	0.000	0.000
TRINITY_DN472604_c1_g1	0.000	0.000	0.000	0.000	0.000	0.000	0.000	0.000	0.000	0.000
TRINITY_DN472604_c2_g1	0.000	0.566	0.000	0.200	1.433	2.261	0.000	1.924	0.305	0.000
TRINITY_DN472604_c2_g2	0.000	0.000	1.120	0.603	0.000	0.000	5.932	0.000	0.000	0.000
TRINITY_DN472604_c2_g4	0.000	0.000	0.000	0.000	0.000	0.000	0.000	0.000	0.000	0.000
TRINITY_DN472604_c4_g1	0.000	1.737	0.000	0.000	0.000	1.748	0.000	0.000	0.740	0.000
TRINITY_DN472605_c1_g1	0.000	0.000	0.000	0.000	0.587	1.615	0.000	0.000	0.000	0.000
TRINITY_DN472606_c0_g1	0.000	0.000	3.360	0.000	0.000	0.000	0.000	0.000	1.103	0.000
TRINITY_DN472608_c0_g1	0.000	0.000	0.148	0.114	0.000	0.000	0.399	0.000	0.189	0.000
TRINITY_DN472609_c0_g1	0.000	0.000	0.000	0.000	0.000	0.000	0.000	1.005	0.000	0.000
TRINITY_DN472610_c1_g1	0.000	0.000	0.000	0.000	0.411	5.702	0.000	0.000	0.241	0.000
TRINITY_DN472611_c0_g1	0.000	0.000	0.000	0.000	0.000	0.000	0.000	0.000	0.000	0.000
TRINITY_DN472612_c0_g1	0.000	0.000	0.000	0.000	0.000	0.000	0.000	0.000	0.841	0.000
TRINITY_DN472612_c1_g1	0.000	0.000	0.000	0.725	0.000	0.000	0.000	0.000	0.000	0.000
TRINITY_DN472614_c0_g1	0.000	0.000	0.000	0.000	0.162	0.000	0.000	0.000	0.000	0.000
TRINITY_DN472614_c2_g1	0.000	0.000	0.000	0.000	0.000	0.000	0.000	0.000	0.000	0.000
TRINITY_DN472615_c0_g1	0.000	0.000	0.000	0.000	0.000	0.000	0.000	0.000	0.000	0.000
TRINITY_DN472615_c1_g1	0.000	0.000	0.000	0.000	0.000	0.000	1.789	0.000	0.000	0.000
TRINITY_DN472616_c0_g1	0.000	0.854	0.000	0.152	0.000	0.000	0.000	0.000	0.183	0.000
TRINITY_DN472617_c0_g1	0.000	0.000	0.000	0.000	0.000	0.000	2.241	0.000	0.000	0.000
TRINITY_DN472618_c0_g1	0.000	0.000	0.000	0.000	0.000	0.000	0.000	0.000	0.508	0.000
TRINITY_DN472619_c0_g1	0.000	0.000	0.000	0.388	0.132	0.360	0.000	0.000	0.000	0.000
TRINITY_DN472620_c0_g1	0.000	1.670	1.083	2.908	5.480	0.000	0.000	0.000	2.131	5.949
TRINITY_DN472620_c1_g1	0.000	0.000	0.000	0.000	0.146	0.000	0.707	0.000	0.086	0.000
TRINITY_DN472624_c0_g1	0.000	0.000	0.000	0.000	0.000	0.000	0.000	0.000	0.000	0.000
TRINITY_DN472625_c1_g1	0.000	0.000	1.031	0.000	0.000	0.000	0.000	0.000	0.000	0.000
TRINITY_DN472627_c0_g1	0.000	0.000	1.557	0.000	0.000	0.000	0.000	0.000	0.512	8.519
TRINITY_DN472628_c1_g1	0.000	0.000	0.000	0.000	0.000	0.000	0.000	3.685	0.578	0.000
TRINITY_DN472628_c4_g1	0.000	0.000	1.800	0.000	0.501	0.000	0.000	0.000	0.294	0.000
TRINITY_DN472629_c0_g1	0.000	0.000	0.000	0.000	0.297	0.000	1.432	0.000	0.000	0.000
TRINITY_DN47262_c3_g1	0.000	0.000	0.000	3.311	0.000	0.000	0.000	0.000	0.000	0.000
TRINITY_DN47262_c4_g1	7.130	0.000	0.000	0.000	0.334	0.000	0.000	0.000	0.238	0.000
TRINITY_DN47262_c6_g1	0.000	0.000	0.000	0.000	0.000	0.000	0.000	1.123	0.000	0.000
TRINITY_DN47262_c7_g1	0.000	0.000	0.000	0.000	0.000	2.305	0.000	0.000	0.980	0.000
TRINITY_DN472630_c1_g1	0.000	0.000	0.000	0.000	0.000	0.000	0.000	0.000	0.000	0.000
TRINITY_DN472631_c0_g1	0.000	0.000	0.000	0.000	0.000	0.000	0.000	0.000	0.000	0.000
TRINITY_DN472635_c1_g1	0.000	0.000	0.000	0.000	1.338	2.473	0.000	0.000	0.000	0.000
TRINITY_DN472636_c0_g1	0.000	0.000	0.000	0.000	0.000	0.000	4.229	0.000	0.000	0.000
TRINITY_DN472637_c0_g1	0.000	0.000	0.000	1.381	0.000	0.000	0.000	0.000	0.000	0.000
TRINITY_DN472637_c1_g1	0.000	0.000	0.000	0.000	0.000	0.000	0.000	0.000	0.000	0.000
TRINITY_DN472637_c2_g1	0.000	0.000	0.000	0.000	0.000	0.000	0.000	0.000	0.000	0.000
TRINITY_DN472639_c0_g1	0.000	0.000	0.000	0.000	1.416	0.000	0.000	0.000	0.277	0.000
TRINITY_DN47263_c0_g1	0.000	1.532	0.668	0.181	0.739	0.509	0.000	0.000	0.109	0.000
TRINITY_DN472640_c0_g1	0.000	0.000	0.000	0.000	0.000	0.000	0.000	0.000	0.098	0.000
TRINITY_DN472642_c0_g1	0.000	0.000	5.273	0.000	0.591	1.626	0.000	2.171	0.000	0.000
TRINITY_DN472643_c0_g1	0.000	0.000	0.000	0.371	0.769	0.000	0.000	0.000	1.126	0.000
TRINITY_DN472644_c1_g1	38.917	11.049	0.000	196.190	3.007	1.779	6.324	0.000	2.520	37.917
TRINITY_DN472646_c0_g1	0.000	0.000	0.000	0.000	0.000	0.000	0.000	0.000	0.000	0.000
TRINITY_DN472647_c1_g1	0.000	0.000	0.000	0.000	0.000	0.000	0.000	0.000	0.000	0.000
TRINITY_DN472648_c0_g1	0.000	0.000	0.000	0.000	0.000	0.000	0.000	0.000	0.000	0.000
TRINITY_DN472648_c1_g1	0.000	0.000	0.000	0.000	0.000	0.000	0.000	0.000	0.000	0.000
TRINITY_DN472649_c0_g1	0.000	0.000	0.697	0.000	0.000	0.000	0.000	0.000	0.225	0.000
TRINITY_DN47264_c0_g1	0.000	0.000	0.000	0.000	0.945	0.000	0.000	0.000	2.635	0.000
TRINITY_DN47264_c1_g1	0.000	4.336	0.000	0.000	0.314	0.998	0.000	1.167	1.096	0.000
TRINITY_DN472650_c1_g1	0.000	0.000	0.000	0.000	0.314	0.000	0.000	0.000	0.000	0.000
TRINITY_DN472652_c0_g1	0.000	0.000	0.000	0.000	0.000	0.000	0.000	0.000	0.000	0.000
TRINITY_DN472652_c0_g2	0.000	0.000	0.000	0.510	0.000	0.000	0.000	0.000	0.000	0.000
TRINITY_DN472656_c0_g1	0.000	0.000	1.346	0.000	0.000	0.000	0.000	0.000	0.218	0.000
TRINITY_DN47265_c0_g1	0.000	0.000	0.000	0.655	1.372	0.000	0.000	0.000	0.667	0.000
TRINITY_DN47265_c1_g1	0.000	0.000	0.000	1.397	1.002	0.000	0.000	0.000	0.885	0.000
TRINITY_DN472660_c0_g1	0.000	0.000	0.889	0.000	0.485	0.000	0.000	0.000	0.517	0.000
TRINITY_DN472660_c0_g2	0.000	2.000	0.000	0.000	0.000	0.000	1.626	0.000	0.370	0.000
TRINITY_DN472660_c1_g1	1.999	0.000	0.000	0.000	0.000	0.000	0.000	0.000	0.166	0.000
TRINITY_DN472660_c2_g1	0.000	0.000	0.000	0.000	0.000	0.000	0.000	0.000	0.000	0.000
TRINITY_DN472661_c0_g1	0.000	0.000	0.000	0.000	0.000	0.000	0.000	0.000	0.000	0.000
TRINITY_DN472661_c1_g1	0.000	0.000	0.000	0.000	0.000	0.000	0.000	0.000	0.000	0.000
TRINITY_DN472662_c0_g1	0.000	0.000	1.679	0.000	1.400	0.000	2.215	0.000	0.000	0.000
TRINITY_DN472662_c0_g2	0.000	0.000	0.000	0.000	0.000	0.000	0.000	0.000	0.423	0.000
TRINITY_DN472662_c2_g1	0.000	0.000	0.000	0.000	0.000	0.000	0.000	0.000	0.000	0.000
TRINITY_DN472662_c3_g1	0.000	0.000	0.000	0.409	0.000	0.000	0.000	0.000	0.250	0.000
TRINITY_DN472662_c5_g1	0.000	0.000	0.000	0.000	0.000	0.000	0.000	0.000	0.000	0.000
TRINITY_DN472664_c0_g1	0.000	0.000	0.000	0.384	0.000	0.000	0.000	0.000	0.000	0.000
TRINITY_DN472665_c0_g1	0.000	0.000	0.000	0.000	1.804	0.000	0.000	0.000	0.000	0.000
TRINITY_DN472666_c0_g1	0.000	0.000	0.000	0.000	0.000	0.000	0.000	0.000	0.000	0.000
TRINITY_DN472667_c0_g1	0.000	0.000	0.000	0.000	0.000	0.000	0.000	0.000	0.000	0.000
TRINITY_DN472667_c1_g1	0.000	0.000	0.000	0.000	0.000	0.000	0.000	3.398	0.000	0.000
TRINITY_DN472667_c1_g2	0.000	0.000	0.000	0.000	0.000	0.000	0.000	0.000	0.175	0.000
TRINITY_DN472667_c1_g3	0.000	0.000	0.000	0.000	0.837	0.000	0.000	0.000	0.000	0.000
TRINITY_DN472667_c1_g4	0.000	0.000	0.000	0.000	0.000	0.000	0.000	0.000	0.000	0.000
TRINITY_DN472667_c4_g1	0.000	0.550	0.000	0.000	0.000	0.000	0.000	0.000	0.117	0.000
TRINITY_DN472668_c0_g1	0.000	0.000	0.000	0.382	1.191	0.000	0.000	1.446	0.696	0.000
TRINITY_DN472668_c1_g1	0.000	0.000	0.000	0.000	0.000	0.000	0.000	6.605	0.000	0.000
TRINITY_DN472668_c3_g1	0.000	0.000	0.000	0.000	0.000	0.000	0.000	0.000	0.000	0.000
TRINITY_DN472668_c4_g1	0.000	0.000	0.000	0.000	0.000	0.000	0.000	0.000	0.000	0.000
TRINITY_DN472670_c0_g1	0.000	0.000	0.163	0.267	0.000	0.742	0.000	0.000	0.271	0.000
TRINITY_DN472672_c0_g1	0.000	0.000	0.000	0.000	0.000	0.000	0.000	0.000	0.000	0.000
TRINITY_DN472672_c1_g1	0.000	0.000	0.000	0.000	0.000	0.000	0.000	2.844	0.451	0.000
TRINITY_DN472675_c0_g1	0.000	0.000	0.000	0.000	2.966	0.000	0.000	0.000	0.578	0.000
TRINITY_DN472676_c0_g1	0.000	0.000	0.000	0.000	0.000	0.000	0.000	0.000	0.000	0.000
TRINITY_DN472677_c0_g1	0.000	0.000	0.000	0.000	0.000	0.000	0.000	0.000	0.000	0.000
TRINITY_DN472677_c1_g1	0.000	0.000	0.000	0.000	0.000	0.000	0.000	0.000	0.000	0.000
TRINITY_DN472678_c1_g1	0.000	0.000	0.000	0.000	0.000	0.000	0.000	0.000	0.000	0.000
TRINITY_DN47267_c0_g1	0.000	0.000	0.779	0.000	0.863	0.000	0.000	0.000	0.000	0.000
TRINITY_DN47267_c10_g1	0.000	0.000	0.000	0.000	1.734	0.000	0.000	0.000	1.018	0.000
TRINITY_DN47267_c4_g1	0.000	0.000	1.654	0.592	3.335	0.000	0.000	2.226	1.787	0.000
TRINITY_DN47267_c5_g1	0.000	0.000	0.000	0.905	0.000	7.839	0.000	0.000	0.557	0.000
TRINITY_DN47267_c6_g1	0.000	0.000	0.000	1.147	0.000	0.000	0.000	0.000	0.000	5.871
TRINITY_DN47267_c7_g1	0.000	0.000	2.551	0.000	0.000	0.000	0.000	0.000	0.840	0.000
TRINITY_DN472680_c0_g1	0.000	0.000	0.000	0.446	0.000	0.000	0.000	0.000	0.091	0.000
TRINITY_DN472680_c1_g1	0.000	0.000	0.874	0.000	0.487	0.000	0.000	0.000	0.000	0.000
TRINITY_DN472681_c0_g1	0.000	0.000	0.000	0.872	0.000	0.000	0.000	0.000	0.736	0.000
TRINITY_DN472681_c1_g1	0.000	0.000	0.000	0.616	0.000	0.000	3.021	0.000	0.377	0.000
TRINITY_DN472681_c2_g1	0.000	0.000	0.000	0.000	0.000	0.000	0.000	0.000	0.000	0.000
TRINITY_DN472681_c3_g1	0.000	0.000	0.000	0.000	0.000	0.000	0.000	0.000	0.000	0.000
TRINITY_DN472682_c0_g1	0.000	0.000	0.000	0.000	0.000	0.000	0.000	0.000	0.000	0.000
TRINITY_DN472683_c0_g1	0.000	0.000	0.000	0.768	0.000	0.000	0.000	0.000	0.000	0.000
TRINITY_DN472684_c0_g1	0.000	0.000	0.000	0.000	0.000	0.000	0.000	0.000	0.000	0.000
TRINITY_DN472685_c0_g1	0.000	0.000	0.000	0.000	0.339	0.000	0.000	0.000	0.000	0.000
TRINITY_DN472686_c0_g1	0.000	0.000	0.774	0.413	0.000	0.000	0.000	0.000	0.000	0.000
TRINITY_DN472688_c0_g1	0.000	0.000	0.000	0.000	0.000	0.000	0.000	0.000	0.000	0.000
TRINITY_DN472688_c1_g1	0.000	0.000	0.000	0.000	0.000	0.000	0.000	0.000	0.000	0.000
TRINITY_DN472689_c0_g1	0.000	0.000	0.000	0.000	0.000	0.000	0.000	0.000	0.000	0.000
TRINITY_DN47268_c0_g1	0.000	0.000	0.000	0.000	0.000	0.000	0.000	0.000	0.000	0.000
TRINITY_DN47268_c0_g2	0.000	0.000	0.000	0.000	0.000	0.000	0.000	0.000	0.000	0.000
TRINITY_DN47268_c2_g1	0.000	0.000	0.000	0.000	0.000	0.000	0.000	0.000	0.508	0.000
TRINITY_DN47268_c3_g1	0.000	0.000	0.000	0.000	0.181	0.000	0.000	0.000	0.426	0.000
TRINITY_DN472690_c1_g1	0.000	0.000	0.000	0.486	0.000	0.000	0.000	0.000	0.892	0.000
TRINITY_DN472695_c0_g1	0.000	0.000	0.000	0.000	0.000	1.243	0.000	0.000	0.000	0.000
TRINITY_DN472697_c0_g1	0.000	0.000	0.540	0.094	0.096	0.000	0.463	0.000	0.114	0.000
TRINITY_DN472698_c0_g1	0.000	0.000	0.000	1.330	0.696	0.000	0.000	0.000	0.000	0.000
TRINITY_DN472699_c0_g1	0.000	0.000	0.000	0.000	0.000	0.000	3.756	0.000	0.469	0.000
TRINITY_DN47269_c0_g1	0.000	1.171	0.000	0.000	0.000	0.000	0.000	0.000	0.000	0.000
TRINITY_DN47269_c0_g2	0.000	0.000	0.000	0.000	0.786	0.000	0.000	0.000	0.000	0.000
TRINITY_DN47269_c2_g1	6.077	0.790	0.000	0.281	0.000	1.588	0.000	0.000	0.000	0.000
TRINITY_DN4726_c0_g1	0.000	0.000	0.536	0.191	0.000	0.000	0.000	0.000	0.064	0.000
TRINITY_DN4726_c0_g2	0.000	0.000	0.000	0.000	0.000	0.000	0.000	0.000	0.000	0.000
TRINITY_DN4726_c13_g1	0.000	0.000	1.543	0.000	0.000	0.000	0.000	0.000	0.000	0.000
TRINITY_DN4726_c1_g1	11.223	7.171	0.000	2.985	5.723	1.438	4.935	9.519	5.399	0.000
TRINITY_DN4726_c1_g2	4.245	0.000	0.000	1.044	0.000	1.103	0.000	0.735	0.000	0.000
TRINITY_DN4726_c21_g1	0.000	0.000	0.000	0.000	0.000	0.000	0.000	0.000	0.000	0.000
TRINITY_DN4726_c2_g1	0.000	0.000	0.000	0.000	0.000	0.000	0.000	0.000	0.000	0.000
TRINITY_DN4726_c8_g1	0.000	0.000	0.000	0.000	0.000	0.000	0.000	0.000	0.000	0.000
TRINITY_DN472700_c1_g1	0.000	0.000	0.000	0.000	0.000	0.000	0.000	0.000	0.000	0.000
TRINITY_DN472702_c0_g1	0.000	0.000	3.169	2.551	0.000	0.000	0.000	0.000	0.522	0.000
TRINITY_DN472704_c0_g1	0.000	0.000	0.000	0.184	0.000	0.000	0.455	0.354	0.056	0.000
TRINITY_DN472707_c0_g1	0.000	0.000	0.000	0.000	0.000	0.000	0.000	0.000	0.000	0.000
TRINITY_DN472707_c1_g1	0.000	0.000	0.000	0.000	0.000	0.000	0.000	0.000	0.000	0.000
TRINITY_DN472708_c0_g1	0.000	0.000	0.000	0.000	0.427	0.000	0.000	0.000	0.000	0.000
TRINITY_DN47270_c0_g1	0.000	0.000	0.000	0.474	0.000	0.000	0.000	0.000	0.290	0.000
TRINITY_DN47270_c1_g1	0.000	0.000	0.000	0.000	0.000	0.000	0.000	0.000	0.000	0.000
TRINITY_DN472710_c0_g1	0.000	0.000	0.000	0.329	0.503	0.000	0.813	0.000	0.239	0.000
TRINITY_DN472710_c1_g1	0.000	0.000	1.555	0.000	0.000	0.794	0.000	0.000	0.341	0.000
TRINITY_DN472710_c2_g1	0.000	0.000	0.000	0.000	0.000	0.000	0.000	0.000	0.000	0.000
TRINITY_DN472710_c3_g1	0.000	0.000	0.000	0.000	0.554	0.000	0.000	0.000	0.000	0.000
TRINITY_DN472710_c4_g1	0.000	0.000	0.401	0.434	0.000	0.613	0.000	0.000	0.000	0.000
TRINITY_DN472710_c6_g1	0.000	0.000	0.000	0.000	0.000	0.000	0.000	0.000	0.000	0.000
TRINITY_DN472712_c0_g1	0.000	0.000	0.754	0.000	1.673	0.000	1.988	0.000	0.490	0.000
TRINITY_DN472715_c0_g1	0.000	0.000	0.000	0.000	0.425	0.000	0.000	0.000	0.250	0.000
TRINITY_DN472717_c0_g1	0.000	0.000	0.000	0.000	0.000	0.000	0.000	0.000	0.274	0.000
TRINITY_DN472717_c1_g1	0.000	0.000	0.000	0.000	0.000	0.000	0.000	0.000	0.000	0.000
TRINITY_DN472718_c0_g1	0.000	2.795	0.911	0.000	0.507	0.000	0.000	0.000	0.000	4.976
TRINITY_DN47271_c0_g2	0.000	0.000	0.000	0.165	0.000	0.000	0.000	0.000	0.000	0.000
TRINITY_DN47271_c1_g1	0.000	0.000	0.000	0.000	0.000	0.000	0.000	0.000	0.000	0.000
TRINITY_DN47271_c2_g2	0.000	0.000	0.000	0.000	0.000	0.000	0.000	1.026	0.000	0.000
TRINITY_DN47271_c3_g1	0.000	0.000	0.000	0.000	1.910	0.000	4.427	0.000	0.000	0.000
TRINITY_DN47271_c5_g1	0.000	0.000	0.000	0.000	0.355	0.000	0.860	0.656	0.000	1.767
TRINITY_DN47271_c7_g1	0.000	0.000	0.000	0.000	0.000	0.000	0.000	0.000	0.000	0.000
TRINITY_DN472721_c1_g1	0.000	0.000	0.000	0.000	0.000	0.000	0.000	0.000	0.000	0.000
TRINITY_DN472722_c10_g1	0.000	0.000	0.000	0.000	0.000	0.000	0.000	1.749	0.000	0.000
TRINITY_DN472722_c1_g1	0.000	1.381	0.000	0.488	0.250	0.692	1.205	0.000	0.294	0.000
TRINITY_DN472722_c3_g1	0.000	0.000	1.031	0.000	0.000	0.000	0.000	0.000	0.000	0.000
TRINITY_DN472722_c5_g1	0.000	0.000	0.000	0.000	0.000	0.000	0.000	0.000	0.000	0.000
TRINITY_DN472722_c6_g1	0.000	0.000	0.000	0.000	0.000	0.000	0.000	0.000	0.000	0.000
TRINITY_DN472722_c8_g1	0.000	0.000	0.942	0.504	0.000	0.000	2.497	0.000	1.850	0.000
TRINITY_DN472724_c0_g1	0.000	0.000	0.000	1.351	1.568	0.000	0.000	0.000	0.038	0.000
TRINITY_DN472725_c0_g1	0.000	0.000	1.702	0.000	0.000	0.000	0.000	0.000	0.000	0.000
TRINITY_DN472726_c0_g1	0.000	0.000	0.000	0.000	0.000	0.000	0.000	0.000	0.185	0.000
TRINITY_DN472727_c0_g1	0.000	0.000	0.000	0.000	0.000	0.000	0.000	0.000	0.000	0.000
TRINITY_DN472727_c0_g2	0.000	0.000	0.000	0.000	0.000	0.000	0.000	0.000	0.000	0.000
TRINITY_DN472729_c0_g1	0.000	0.000	0.000	0.000	0.000	0.000	0.000	0.000	0.447	0.000
TRINITY_DN472729_c0_g2	0.000	0.000	0.000	0.345	0.000	0.000	0.000	0.000	0.000	0.000
TRINITY_DN47272_c0_g1	0.000	2.905	0.000	1.714	1.486	6.640	0.000	4.350	2.418	0.000
TRINITY_DN47272_c0_g2	0.000	0.000	1.461	0.000	0.000	0.000	0.000	0.000	0.000	0.000
TRINITY_DN47272_c0_g3	0.000	0.000	0.000	1.411	0.000	0.000	0.000	0.000	0.000	0.000
TRINITY_DN472730_c0_g1	0.000	0.000	0.000	0.210	0.000	0.774	0.000	0.000	0.000	0.000
TRINITY_DN472731_c0_g1	0.000	1.331	1.304	0.457	0.546	0.000	0.000	0.000	0.097	3.979
TRINITY_DN472732_c0_g1	0.000	0.000	0.000	0.000	0.000	0.000	0.000	0.000	0.000	0.000
TRINITY_DN472734_c0_g1	0.000	0.000	0.257	0.000	0.000	0.000	0.000	0.000	0.000	0.000
TRINITY_DN472737_c1_g1	0.000	0.000	0.000	0.000	0.000	0.000	0.000	0.000	0.211	0.000
TRINITY_DN472738_c0_g1	0.000	0.000	0.000	0.000	0.000	0.000	0.000	0.000	0.000	0.000
TRINITY_DN472739_c1_g1	0.000	0.000	0.000	0.000	0.000	0.000	0.000	0.000	0.000	0.000
TRINITY_DN472740_c0_g1	0.000	0.000	0.000	0.000	0.000	2.908	0.000	0.000	0.000	0.000
TRINITY_DN472741_c0_g1	0.000	0.000	0.000	0.000	0.000	0.000	0.000	0.000	0.000	0.000
TRINITY_DN472741_c1_g1	0.000	0.000	0.000	0.200	0.000	0.000	0.000	0.000	0.000	0.000
TRINITY_DN472743_c0_g1	0.000	0.000	0.000	0.087	0.066	0.000	0.000	0.000	0.543	0.000
TRINITY_DN472743_c1_g1	0.000	0.935	0.000	0.000	0.272	0.466	0.000	0.000	0.000	0.000
TRINITY_DN472746_c0_g1	0.000	0.000	0.000	0.000	0.000	0.000	0.000	0.000	0.000	0.000
TRINITY_DN472747_c1_g1	0.000	2.047	0.000	0.000	0.747	0.000	0.000	0.000	0.437	0.000
TRINITY_DN472748_c0_g1	0.000	0.000	0.000	0.639	0.000	0.000	0.000	0.000	0.000	0.000
TRINITY_DN472748_c1_g1	0.000	0.000	0.290	0.000	0.483	0.443	1.561	0.000	0.000	0.000
TRINITY_DN472748_c2_g1	0.000	0.000	0.000	0.000	0.000	0.000	0.000	0.000	0.000	0.000
TRINITY_DN472748_c3_g1	0.000	0.365	0.952	0.130	0.165	0.000	0.000	0.493	0.392	1.321
TRINITY_DN472748_c4_g1	0.000	0.000	0.000	0.000	0.000	0.000	0.000	0.000	0.000	0.000
TRINITY_DN472748_c5_g1	0.000	1.701	0.000	0.000	0.000	0.000	0.000	0.000	0.000	0.000
TRINITY_DN472749_c0_g1	0.000	0.000	0.000	0.000	0.000	0.000	0.000	0.000	0.000	0.000
TRINITY_DN472749_c1_g1	0.000	0.000	0.000	0.000	0.000	0.000	0.000	0.000	0.000	0.000
TRINITY_DN47274_c0_g1	0.000	0.000	0.000	0.000	0.000	0.000	0.000	0.000	0.244	0.000
TRINITY_DN472753_c0_g1	0.000	0.000	0.000	0.000	1.874	0.000	0.000	0.000	0.000	0.000
TRINITY_DN472754_c0_g1	0.000	0.796	0.104	0.284	0.108	0.441	0.000	0.000	0.140	0.000
TRINITY_DN472754_c0_g2	0.000	0.000	0.000	0.000	0.091	0.000	0.000	0.000	0.000	1.973
TRINITY_DN472754_c0_g3	0.000	0.000	0.000	0.000	0.320	0.000	0.000	0.000	0.190	0.000
TRINITY_DN472754_c2_g1	0.000	0.000	0.000	0.000	0.550	0.000	0.000	0.000	0.322	0.000
TRINITY_DN472754_c3_g1	0.000	0.000	0.000	0.973	0.000	0.000	0.000	0.000	0.000	0.000
TRINITY_DN472754_c4_g1	0.000	0.000	0.000	0.000	0.000	6.614	0.000	0.000	0.000	0.000
TRINITY_DN472755_c1_g1	0.000	0.000	0.000	0.670	0.000	0.000	0.000	0.000	0.410	0.000
TRINITY_DN472756_c1_g1	0.000	0.000	0.000	0.000	0.000	0.000	0.000	0.000	0.417	0.000
TRINITY_DN472757_c1_g1	0.000	0.000	0.000	0.857	0.000	0.000	0.000	0.000	0.000	0.000
TRINITY_DN472759_c0_g1	0.000	0.000	0.000	0.290	0.186	0.805	0.718	0.001	0.527	0.000
TRINITY_DN472759_c1_g1	0.000	0.000	0.000	0.293	0.188	0.000	0.000	0.282	0.272	2.260
TRINITY_DN47275_c0_g1	0.000	0.000	0.000	0.000	0.829	0.000	0.000	0.000	0.000	0.000
TRINITY_DN47275_c2_g1	0.000	0.000	0.000	0.000	0.000	0.000	0.000	0.000	0.000	0.000
TRINITY_DN47275_c4_g1	0.000	0.000	0.000	0.000	0.000	0.000	0.000	0.000	0.000	0.000
TRINITY_DN47275_c5_g1	0.000	0.000	0.000	0.880	0.901	0.613	0.000	0.000	0.190	1.125
TRINITY_DN472761_c0_g1	0.000	0.000	0.000	0.526	0.000	0.000	0.000	0.000	0.000	0.000
TRINITY_DN472761_c2_g1	0.000	0.000	0.000	0.000	0.345	0.000	0.000	0.000	0.203	0.000
TRINITY_DN472761_c3_g1	0.000	2.555	0.000	0.226	0.000	0.000	0.000	0.000	0.815	0.000
TRINITY_DN472763_c0_g1	0.000	0.000	0.000	0.000	0.000	0.000	0.000	0.000	0.393	0.000
TRINITY_DN472764_c0_g1	0.000	0.000	0.000	0.000	0.000	0.000	0.000	0.000	0.000	0.000
TRINITY_DN472765_c0_g1	0.000	0.000	0.000	0.000	0.000	0.000	0.000	0.000	0.000	0.000
TRINITY_DN472766_c0_g1	0.000	0.000	0.000	0.000	0.000	0.000	4.171	0.000	0.000	0.000
TRINITY_DN472768_c0_g1	0.000	0.000	0.000	0.204	0.417	0.000	0.000	2.300	0.246	0.000
TRINITY_DN472768_c0_g2	3.603	0.000	0.000	0.000	0.000	0.000	0.000	0.000	0.100	0.000
TRINITY_DN472768_c0_g3	0.000	0.000	0.000	0.000	0.671	0.000	0.000	0.000	0.000	0.000
TRINITY_DN472768_c0_g4	0.000	0.000	0.000	0.000	0.000	0.000	0.000	0.000	0.000	0.000
TRINITY_DN472768_c0_g5	0.000	0.000	0.000	0.000	0.000	0.000	0.000	0.000	0.000	0.000
TRINITY_DN472768_c0_g6	0.000	0.000	0.000	0.000	0.000	0.000	0.000	0.000	0.000	0.000
TRINITY_DN472769_c0_g1	0.000	0.000	0.000	0.000	0.000	0.000	0.000	1.128	0.181	0.000
TRINITY_DN47276_c0_g1	0.000	0.000	0.000	0.000	0.000	0.000	0.000	0.000	0.000	0.000
TRINITY_DN47276_c0_g2	0.000	4.358	0.000	0.000	0.000	0.000	0.000	1.928	0.617	0.000
TRINITY_DN47276_c1_g1	0.000	0.000	0.937	0.308	1.154	1.426	0.506	0.000	0.311	1.050
TRINITY_DN47276_c2_g1	0.000	0.000	0.000	0.000	0.000	0.000	0.000	0.000	0.000	0.000
TRINITY_DN47276_c4_g1	0.000	0.000	0.000	0.113	0.000	0.000	0.559	1.297	0.206	0.000
TRINITY_DN47276_c6_g1	0.000	0.000	0.000	0.000	0.000	0.000	0.000	0.000	1.392	0.000
TRINITY_DN472770_c0_g1	0.000	0.000	0.000	0.000	0.000	0.000	0.000	0.000	0.000	0.000
TRINITY_DN472771_c0_g3	0.000	0.000	0.000	0.000	0.000	0.000	0.000	0.000	0.000	0.000
TRINITY_DN472771_c1_g1	0.000	0.000	0.000	0.000	0.000	0.000	0.000	0.000	0.000	0.000
TRINITY_DN472772_c1_g1	0.000	0.000	0.000	0.000	0.000	0.000	0.000	0.000	0.000	0.000
TRINITY_DN472774_c1_g1	0.000	1.317	0.000	0.000	0.478	0.000	2.267	0.000	1.121	0.000
TRINITY_DN472776_c0_g1	0.000	0.000	0.000	0.000	1.083	0.000	0.000	0.000	0.000	0.000
TRINITY_DN472776_c1_g1	0.000	0.000	0.000	0.692	0.000	0.000	0.000	0.000	0.847	0.000
TRINITY_DN472777_c2_g1	0.000	0.000	0.000	0.000	0.000	0.000	3.132	0.000	0.000	0.000
TRINITY_DN472777_c4_g1	0.000	0.000	0.000	0.000	0.000	0.000	0.000	0.000	0.706	0.000
TRINITY_DN472777_c5_g1	0.000	0.000	0.000	0.000	0.000	0.000	0.000	0.000	0.000	0.000
TRINITY_DN472777_c6_g1	0.000	0.000	0.000	0.000	0.000	0.000	0.000	0.000	0.000	0.000
TRINITY_DN472779_c1_g1	0.000	0.000	0.000	0.000	0.000	3.439	0.000	1.509	0.000	0.000
TRINITY_DN47277_c0_g1	0.000	0.534	0.347	0.340	0.552	0.264	0.000	0.365	0.413	0.000
TRINITY_DN47277_c0_g2	0.000	1.566	0.000	0.303	1.189	0.850	0.750	1.147	0.517	0.000
TRINITY_DN472780_c0_g1	0.000	0.000	0.000	0.000	0.000	0.000	0.000	0.000	0.000	0.000
TRINITY_DN472783_c0_g1	0.000	0.000	0.000	0.000	0.000	0.000	0.000	0.000	0.000	0.000
TRINITY_DN472784_c0_g1	0.000	0.000	0.174	0.125	0.256	0.172	0.000	0.000	0.000	1.278
TRINITY_DN472784_c2_g1	0.000	0.000	0.673	0.000	0.377	0.000	0.000	0.000	0.504	2.835
TRINITY_DN472784_c2_g2	0.000	0.000	0.000	0.000	0.000	0.000	0.000	0.000	0.000	0.000
TRINITY_DN472786_c0_g1	0.000	0.000	0.000	0.000	0.000	5.264	0.000	0.000	0.000	0.000
TRINITY_DN472787_c0_g1	0.000	0.000	0.000	0.000	0.000	0.000	0.000	0.000	0.000	0.000
TRINITY_DN472787_c1_g1	0.000	0.000	1.563	0.000	0.000	0.000	0.000	0.000	0.000	0.000
TRINITY_DN472787_c2_g1	18.063	0.000	0.000	0.774	0.000	0.000	0.000	0.000	0.000	0.000
TRINITY_DN472788_c0_g1	0.000	0.000	0.000	0.000	0.000	0.000	0.000	0.000	0.083	0.000
TRINITY_DN47278_c0_g1	0.000	0.000	1.128	0.000	0.407	0.000	0.000	0.000	0.000	0.000
TRINITY_DN472791_c0_g1	0.000	0.000	0.000	0.000	0.000	0.000	0.000	0.000	0.000	0.000
TRINITY_DN472793_c0_g1	0.000	0.000	0.000	0.000	0.225	2.495	0.000	0.000	0.000	0.000
TRINITY_DN472794_c0_g1	0.000	0.000	0.000	0.000	0.000	0.000	0.000	0.000	0.691	0.000
TRINITY_DN472794_c1_g1	0.000	0.000	0.000	0.328	0.337	0.000	0.000	0.000	0.000	0.000
TRINITY_DN472797_c0_g1	0.000	0.000	0.000	0.000	0.000	0.000	0.000	0.000	0.000	0.000
TRINITY_DN4727_c0_g1	59.952	90.023	106.304	89.317	104.172	115.130	136.072	89.751	84.690	99.092
TRINITY_DN4727_c1_g1	0.000	2.466	2.127	3.726	3.370	3.521	1.838	8.395	4.453	2.650
TRINITY_DN4727_c1_g2	3.634	3.022	1.647	2.549	3.520	4.568	3.914	3.478	6.519	6.745
TRINITY_DN4727_c6_g1	0.000	0.000	0.000	0.000	0.000	0.000	0.000	0.000	0.000	0.000
TRINITY_DN4727_c9_g1	0.000	0.000	0.000	0.000	0.000	0.000	0.000	0.000	0.400	0.000
TRINITY_DN472801_c0_g1	0.000	0.000	0.000	0.000	0.199	0.000	0.000	0.000	0.254	0.000
TRINITY_DN472803_c0_g1	0.000	0.000	0.000	0.000	0.000	2.395	2.051	0.000	0.759	0.000
TRINITY_DN472804_c1_g1	0.000	0.000	0.000	0.000	0.000	4.448	0.000	0.000	0.000	0.000
TRINITY_DN472805_c0_g1	0.000	0.000	0.000	0.000	0.000	0.000	0.000	0.000	0.000	0.000
TRINITY_DN472806_c0_g1	0.000	0.000	0.000	0.213	0.654	0.000	0.526	0.408	0.065	0.000
TRINITY_DN472806_c1_g1	0.000	0.000	1.732	0.000	0.000	0.000	0.000	0.000	0.000	0.000
TRINITY_DN472806_c2_g1	0.000	0.000	0.000	0.000	0.000	0.000	0.000	0.000	0.000	2.274
TRINITY_DN47280_c0_g1	0.000	0.000	0.000	0.000	0.289	0.000	0.000	0.000	0.170	0.000
TRINITY_DN472810_c0_g1	0.000	0.393	0.000	0.419	0.158	0.000	0.000	0.000	0.506	0.000
TRINITY_DN472810_c1_g1	0.000	0.000	0.000	0.000	1.308	0.523	0.000	0.000	0.000	0.000
TRINITY_DN472812_c0_g1	0.000	0.000	0.000	0.378	0.000	0.000	0.000	0.000	0.230	0.000
TRINITY_DN472812_c1_g1	0.000	0.000	0.000	0.242	0.000	0.000	0.000	0.000	0.000	0.000
TRINITY_DN472813_c0_g1	0.000	0.000	0.000	0.000	0.909	0.000	0.000	0.000	0.000	0.000
TRINITY_DN472815_c0_g1	0.000	0.000	0.633	0.000	0.348	0.000	0.000	0.000	0.205	0.000
TRINITY_DN472815_c1_g1	0.000	0.000	0.000	0.000	1.021	0.000	0.000	0.000	0.000	0.000
TRINITY_DN472816_c0_g1	0.000	0.000	0.000	1.123	0.587	0.000	0.000	0.000	0.000	0.000
TRINITY_DN472816_c0_g2	0.000	0.000	0.000	0.000	0.000	0.000	0.000	0.000	0.000	0.000
TRINITY_DN472817_c0_g1	0.000	0.000	0.175	0.000	0.292	0.000	0.000	0.000	0.116	0.000
TRINITY_DN472818_c1_g1	0.000	0.000	0.160	0.000	0.270	0.244	0.434	0.000	0.160	0.000
TRINITY_DN472819_c0_g1	0.000	0.000	0.813	1.299	0.451	1.249	0.000	0.000	0.000	0.000
TRINITY_DN47281_c0_g2	0.000	0.000	0.000	0.000	0.557	0.000	0.000	1.021	0.164	0.000
TRINITY_DN47281_c1_g1	0.000	4.660	1.012	0.000	0.000	0.000	2.672	0.000	0.330	0.000
TRINITY_DN472820_c0_g1	0.000	0.000	0.000	0.000	0.000	1.380	0.000	0.000	0.000	0.000
TRINITY_DN472820_c1_g1	0.000	0.000	0.370	0.401	0.000	0.000	0.000	1.506	0.000	0.000
TRINITY_DN472821_c0_g1	0.000	0.000	0.000	0.000	0.000	0.000	0.000	0.000	0.000	0.000
TRINITY_DN472822_c1_g1	0.000	0.000	0.000	0.000	0.000	0.000	0.000	0.000	0.000	0.000
TRINITY_DN472823_c0_g1	0.000	0.000	0.000	0.000	0.000	0.000	0.000	0.000	0.000	0.000
TRINITY_DN472823_c1_g1	0.000	0.000	0.000	1.509	0.793	0.000	0.000	0.000	0.462	0.000
TRINITY_DN472825_c0_g1	0.000	0.000	0.000	0.000	0.000	0.000	0.000	3.156	0.000	0.000
TRINITY_DN472826_c0_g1	0.000	0.000	0.000	0.000	0.342	0.000	0.000	0.000	0.000	0.000
TRINITY_DN47282_c0_g1	0.000	0.397	0.000	0.077	0.079	0.000	0.000	0.000	0.125	0.000
TRINITY_DN47282_c0_g2	0.000	0.000	0.000	0.000	0.000	0.000	0.000	0.000	0.000	0.000
TRINITY_DN472830_c0_g1	0.000	0.000	0.000	0.714	0.000	0.000	0.000	0.000	0.000	0.000
TRINITY_DN472835_c0_g1	0.000	0.000	0.000	0.000	0.000	0.000	0.000	0.000	0.197	3.343
TRINITY_DN472836_c0_g1	2.564	0.000	0.000	0.469	0.000	0.000	0.000	0.000	0.000	0.000
TRINITY_DN472838_c0_g1	0.000	4.462	0.000	0.516	0.000	0.000	0.000	0.000	0.000	0.000
TRINITY_DN472839_c1_g1	0.000	0.000	0.000	0.000	0.000	0.000	0.000	0.000	0.578	0.000
TRINITY_DN47283_c0_g2	0.000	2.629	0.000	1.842	0.000	0.000	0.000	3.609	4.539	0.000
TRINITY_DN472840_c0_g1	0.000	0.000	0.000	0.000	0.000	0.000	0.000	0.000	0.000	0.000
TRINITY_DN472841_c0_g1	0.000	0.000	0.000	0.000	0.000	0.000	0.000	0.000	0.000	0.000
TRINITY_DN472841_c0_g2	0.000	0.000	0.000	0.000	0.000	0.000	0.000	0.000	0.000	0.000
TRINITY_DN472841_c0_g3	0.000	0.000	0.000	0.000	0.000	0.000	0.000	0.000	0.000	0.000
TRINITY_DN472842_c0_g1	0.000	0.000	0.000	0.000	0.000	0.000	0.000	0.000	0.000	0.000
TRINITY_DN472844_c0_g1	0.000	0.000	0.859	0.000	0.000	0.000	0.000	0.000	0.000	0.000
TRINITY_DN472845_c0_g1	0.000	0.000	0.000	0.000	0.000	0.000	0.000	0.000	0.000	0.000
TRINITY_DN472845_c0_g2	0.000	0.000	0.000	0.000	0.000	2.134	0.000	0.000	0.000	0.000
TRINITY_DN472845_c1_g1	0.000	0.000	0.000	0.000	0.000	0.000	0.000	0.000	0.000	0.000
TRINITY_DN472845_c1_g3	0.000	0.629	0.505	0.000	0.231	0.000	0.000	0.293	0.084	0.000
TRINITY_DN472845_c1_g5	38.080	11.751	0.000	4.012	0.701	0.000	0.000	1.859	1.003	19.365
TRINITY_DN472846_c0_g1	0.000	0.000	0.000	0.000	0.000	0.000	0.000	0.000	0.218	0.000
TRINITY_DN472846_c0_g2	0.000	0.000	0.000	0.000	0.000	0.000	0.000	1.649	0.187	0.000
TRINITY_DN472846_c2_g1	0.000	0.826	0.000	0.000	0.298	0.000	0.000	0.000	1.483	2.977
TRINITY_DN472846_c3_g1	0.000	0.000	0.000	0.000	0.000	0.000	0.000	0.000	0.512	0.000
TRINITY_DN472847_c0_g1	0.000	0.000	0.000	0.000	0.000	0.000	0.000	0.000	0.000	0.000
TRINITY_DN472848_c1_g1	0.000	0.000	0.000	0.000	0.000	0.000	0.000	0.000	0.000	0.000
TRINITY_DN472849_c0_g1	0.000	0.000	0.000	0.000	0.000	0.000	0.000	0.000	0.000	0.000
TRINITY_DN47284_c0_g1	0.000	0.000	0.000	0.000	0.000	0.000	0.000	0.000	0.000	0.000
TRINITY_DN472852_c0_g1	0.000	0.000	0.000	0.000	0.000	0.000	0.000	0.000	0.000	0.000
TRINITY_DN472852_c1_g1	0.000	0.000	0.000	0.000	0.000	0.000	0.000	0.000	0.000	0.000
TRINITY_DN472854_c0_g1	0.000	0.000	0.000	0.000	0.000	0.000	0.000	3.879	0.620	0.000
TRINITY_DN472856_c0_g1	0.000	0.000	0.000	0.000	0.000	0.000	0.000	3.538	0.000	0.000
TRINITY_DN472857_c0_g1	0.000	0.000	3.956	0.000	1.414	0.000	0.000	0.000	0.000	0.000
TRINITY_DN472859_c0_g1	0.000	0.000	0.000	0.000	0.000	0.000	0.000	0.000	0.000	0.000
TRINITY_DN47285_c0_g1	0.000	0.000	0.000	0.905	1.744	0.000	1.307	0.000	0.545	0.000
TRINITY_DN472860_c0_g1	0.000	0.000	0.000	0.000	0.000	0.000	0.000	0.000	0.134	0.000
TRINITY_DN472861_c0_g1	0.000	0.000	0.000	0.249	0.000	0.000	0.000	0.000	0.169	0.000
TRINITY_DN472861_c0_g2	0.000	0.426	0.000	0.348	0.000	0.000	5.143	0.000	0.091	0.000
TRINITY_DN472861_c1_g1	0.000	0.000	0.000	0.675	1.414	0.000	0.000	0.000	0.414	0.000
TRINITY_DN472861_c2_g1	0.000	0.000	0.000	0.186	0.000	0.000	0.000	0.000	0.000	1.887
TRINITY_DN472861_c3_g1	0.000	0.000	0.000	0.000	0.000	0.000	0.000	0.000	0.000	0.000
TRINITY_DN472861_c4_g1	10.158	0.000	0.000	0.000	0.000	0.000	0.000	0.000	0.000	0.000
TRINITY_DN472865_c0_g1	0.000	2.572	0.000	0.000	0.000	0.000	0.000	0.000	0.000	3.092
TRINITY_DN472868_c0_g1	0.000	0.000	4.550	0.000	0.859	0.000	0.000	0.000	0.000	0.000
TRINITY_DN47286_c0_g1	0.000	0.000	0.000	0.366	0.000	0.000	0.000	0.000	0.222	0.000
TRINITY_DN47286_c1_g1	0.000	1.946	0.000	0.000	0.000	0.000	0.000	0.000	0.000	0.000
TRINITY_DN472871_c0_g1	0.000	0.000	0.000	0.000	0.000	0.000	0.000	2.124	0.000	0.000
TRINITY_DN472872_c0_g1	0.000	0.000	0.000	1.163	0.000	0.000	0.000	0.000	0.460	0.000
TRINITY_DN472877_c0_g1	0.000	0.000	0.000	0.322	0.000	0.000	0.000	1.210	0.195	0.000
TRINITY_DN472878_c1_g1	0.000	0.000	0.000	0.000	0.401	0.365	0.000	0.000	0.079	0.000
TRINITY_DN47287_c1_g1	0.000	0.000	0.000	0.000	0.000	0.000	0.000	0.000	2.220	0.000
TRINITY_DN472882_c0_g1	0.000	0.000	0.000	0.000	0.000	0.000	0.000	0.000	0.000	0.000
TRINITY_DN472883_c0_g1	0.000	0.000	0.000	0.000	0.000	0.000	0.000	0.000	0.000	0.000
TRINITY_DN472884_c0_g1	0.000	0.000	0.000	0.000	0.000	0.000	0.000	0.000	0.000	0.000
TRINITY_DN472886_c0_g1	0.000	0.000	0.000	0.632	0.215	0.595	0.000	2.374	0.000	0.000
TRINITY_DN472886_c1_g1	0.000	0.000	0.000	0.000	0.000	0.000	0.000	0.000	0.000	0.000
TRINITY_DN472888_c0_g1	0.000	0.000	0.000	0.000	0.000	0.000	0.000	0.000	0.356	0.000
TRINITY_DN472889_c0_g1	0.000	0.000	0.000	0.000	0.000	0.000	0.000	0.000	0.000	0.000
TRINITY_DN47288_c0_g1	0.000	6.345	1.371	0.000	0.772	0.000	0.000	0.000	0.451	0.000
TRINITY_DN472892_c0_g1	0.000	0.000	1.128	0.607	0.000	0.000	0.000	0.000	1.483	12.406
TRINITY_DN472894_c0_g1	13.554	0.000	0.000	0.000	0.000	0.000	0.000	0.000	0.000	0.000
TRINITY_DN472896_c1_g1	0.000	0.000	0.000	0.000	0.000	0.000	0.000	0.000	0.000	0.000
TRINITY_DN472898_c0_g1	0.000	0.000	0.000	0.000	0.000	0.000	0.000	0.000	0.000	0.000
TRINITY_DN472898_c0_g3	0.000	0.000	0.000	0.000	0.523	0.000	0.000	1.916	0.000	0.000
TRINITY_DN472899_c0_g1	0.000	0.000	0.000	0.000	0.101	0.000	0.000	0.000	0.060	0.000
TRINITY_DN4728_c0_g1	0.000	3.271	2.852	1.932	4.735	5.989	4.192	2.906	2.325	1.961
TRINITY_DN4728_c14_g1	0.000	0.000	0.000	0.000	0.000	0.000	0.000	0.000	0.000	0.000
TRINITY_DN4728_c15_g1	0.000	0.000	0.000	2.463	0.000	0.000	0.000	0.000	0.000	0.000
TRINITY_DN4728_c1_g1	0.000	0.000	0.000	0.000	0.326	0.000	0.000	0.000	0.000	0.000
TRINITY_DN4728_c1_g2	0.000	1.761	0.000	0.329	1.016	0.885	0.000	0.000	0.572	3.372
TRINITY_DN4728_c2_g1	0.000	0.000	0.000	1.243	0.000	0.000	0.000	0.000	0.000	0.000
TRINITY_DN4728_c3_g1	0.000	0.000	0.000	0.000	0.000	0.000	0.000	0.000	0.000	0.000
TRINITY_DN4728_c4_g1	0.000	0.000	0.000	0.000	0.000	1.675	0.000	0.000	0.000	0.000
TRINITY_DN4728_c5_g1	0.000	0.000	0.000	0.000	0.000	0.000	0.000	0.000	0.000	0.000
TRINITY_DN4728_c8_g1	0.000	0.000	0.000	0.000	0.000	0.000	0.000	0.000	0.000	0.000
TRINITY_DN472900_c0_g1	0.000	0.000	1.192	0.000	0.000	0.000	0.000	0.000	0.393	0.000
TRINITY_DN472900_c1_g1	0.000	0.000	0.000	0.000	0.000	0.000	0.000	0.000	0.399	0.000
TRINITY_DN472901_c0_g1	0.000	0.000	0.000	0.000	0.000	0.000	0.000	0.000	0.508	0.000
TRINITY_DN472902_c0_g1	0.000	2.634	0.432	0.000	0.238	0.000	0.000	0.000	0.140	0.000
TRINITY_DN472903_c0_g1	0.000	0.000	0.000	0.000	0.000	0.000	0.000	0.000	0.099	0.000
TRINITY_DN472904_c0_g1	0.000	0.000	0.000	0.000	0.000	0.000	0.000	0.000	0.000	0.000
TRINITY_DN472905_c1_g1	2.447	0.000	0.204	0.223	0.800	0.933	0.000	0.000	0.068	0.000
TRINITY_DN472906_c0_g1	0.000	0.000	0.000	0.000	0.498	0.000	0.000	0.000	0.000	0.000
TRINITY_DN472909_c0_g1	0.000	0.000	0.000	0.000	0.000	0.000	0.000	0.000	0.414	0.000
TRINITY_DN472909_c1_g1	0.000	0.000	0.000	0.000	0.662	0.000	0.000	7.301	0.774	0.000
TRINITY_DN472909_c2_g1	0.000	0.000	0.000	0.235	0.000	0.667	0.000	0.000	0.000	0.000
TRINITY_DN47290_c0_g1	0.000	0.000	0.000	0.000	0.550	0.000	0.505	3.138	2.786	0.733
TRINITY_DN472910_c0_g1	0.000	0.000	0.000	0.516	0.000	0.000	0.000	0.000	0.000	0.000
TRINITY_DN472911_c0_g1	0.000	0.000	0.000	0.000	0.000	0.000	0.000	0.000	0.000	0.000
TRINITY_DN472911_c1_g1	0.000	0.000	0.000	0.000	0.000	0.000	0.000	0.000	0.000	0.000
TRINITY_DN472911_c3_g1	0.000	0.000	0.000	0.000	0.000	0.000	0.000	0.000	0.000	0.000
TRINITY_DN472912_c0_g1	0.000	0.000	0.000	0.000	0.000	0.000	0.000	0.000	0.000	0.000
TRINITY_DN472912_c1_g1	0.000	0.000	0.199	0.000	0.282	0.000	0.000	0.416	0.198	0.000
TRINITY_DN472913_c0_g1	0.000	0.000	0.000	0.000	0.000	0.000	0.588	0.000	0.000	0.000
TRINITY_DN472914_c0_g1	0.000	0.000	0.000	0.000	1.361	0.000	0.000	0.000	0.000	0.000
TRINITY_DN472915_c0_g1	0.000	0.000	0.000	0.000	0.000	0.000	0.000	0.000	0.494	0.000
TRINITY_DN472915_c1_g1	0.000	0.000	0.000	0.000	0.269	0.000	0.000	0.000	0.000	0.000
TRINITY_DN472916_c1_g1	0.000	0.000	0.000	0.000	0.000	0.000	0.998	0.760	0.243	0.000
TRINITY_DN472917_c0_g1	0.000	0.000	0.000	0.938	2.966	0.000	0.000	0.000	0.000	0.000
TRINITY_DN472917_c1_g1	0.000	2.374	0.000	0.000	0.000	0.000	0.000	0.000	0.000	0.000
TRINITY_DN472918_c0_g1	0.000	0.000	0.000	0.000	0.000	0.000	0.000	0.000	0.000	0.000
TRINITY_DN472919_c0_g1	0.000	0.000	0.766	0.000	0.000	2.356	0.000	0.000	0.995	0.000
TRINITY_DN472921_c0_g1	0.000	0.000	0.000	0.507	0.000	0.000	0.000	0.000	0.000	0.000
TRINITY_DN472922_c0_g1	0.000	0.000	0.000	0.000	0.854	0.000	0.000	0.000	0.250	0.000
TRINITY_DN472925_c0_g1	0.000	0.000	0.000	0.000	0.231	0.000	0.000	0.000	0.405	0.000
TRINITY_DN472926_c0_g1	0.000	0.000	0.000	0.000	0.000	0.000	1.605	2.380	0.758	0.000
TRINITY_DN472929_c0_g1	0.000	0.000	0.000	0.000	0.000	0.000	0.000	0.000	0.000	0.000
TRINITY_DN47292_c0_g2	0.000	0.000	0.000	0.000	1.644	0.000	0.000	0.000	0.476	7.961
TRINITY_DN47292_c0_g3	0.000	0.000	0.000	0.494	0.000	0.000	0.000	0.000	0.303	0.000
TRINITY_DN47292_c0_g4	0.000	0.000	0.791	0.844	1.754	0.000	0.000	1.601	0.514	4.329
TRINITY_DN47292_c1_g1	0.000	1.381	0.000	1.207	0.000	0.000	0.000	0.000	0.578	0.000
TRINITY_DN47292_c1_g3	0.000	1.887	0.000	0.000	0.000	2.946	0.000	0.000	0.126	0.000
TRINITY_DN472931_c0_g1	0.000	0.000	0.000	0.000	0.000	0.000	0.000	0.000	0.000	0.000
TRINITY_DN472932_c0_g1	0.000	0.000	0.731	0.000	0.000	0.000	0.000	0.000	0.000	0.000
TRINITY_DN472933_c0_g1	0.000	0.000	0.000	0.000	0.000	0.000	0.000	0.000	0.000	0.000
TRINITY_DN472935_c0_g1	0.000	0.000	0.000	0.402	0.000	0.000	0.000	0.000	0.245	0.000
TRINITY_DN472936_c0_g1	0.000	0.000	0.000	0.000	0.000	0.000	0.000	0.000	0.000	0.000
TRINITY_DN472937_c0_g1	0.000	0.000	0.000	0.000	0.000	0.000	0.000	0.000	0.000	0.000
TRINITY_DN472938_c0_g1	0.000	0.000	0.000	1.471	0.000	0.000	0.000	0.000	0.000	0.000
TRINITY_DN472939_c0_g1	0.000	0.000	0.000	0.396	0.411	0.000	0.000	1.501	0.241	0.000
TRINITY_DN472940_c0_g1	0.000	0.000	0.000	0.000	0.000	0.000	0.000	0.000	0.000	0.000
TRINITY_DN472940_c0_g2	0.000	0.000	0.000	0.000	0.000	0.000	0.000	0.109	0.000	0.000
TRINITY_DN472941_c1_g1	0.000	0.000	0.000	0.000	0.000	0.000	0.000	0.000	0.000	0.000
TRINITY_DN472944_c0_g1	0.000	0.000	0.000	0.000	0.000	0.000	0.000	0.000	0.000	0.000
TRINITY_DN472948_c0_g1	0.000	0.000	0.000	0.000	0.000	0.000	0.000	0.000	0.000	0.000
TRINITY_DN472948_c2_g1	0.000	0.000	0.345	0.000	0.000	0.000	1.845	0.000	0.225	0.000
TRINITY_DN472949_c0_g1	0.000	0.000	1.304	0.000	0.000	0.000	0.000	0.000	0.967	0.000
TRINITY_DN472949_c0_g2	0.000	0.000	0.000	0.000	0.591	0.000	0.000	0.000	0.207	0.000
TRINITY_DN472951_c2_g1	0.000	0.000	0.000	0.000	0.000	0.000	1.999	0.000	0.000	0.000
TRINITY_DN472954_c0_g1	0.000	0.000	0.000	0.000	0.000	0.000	0.000	0.000	0.000	0.000
TRINITY_DN472956_c0_g1	0.000	0.000	0.000	0.000	0.000	0.000	0.000	0.000	0.000	0.000
TRINITY_DN472956_c1_g1	0.000	0.000	0.000	0.000	0.845	0.000	2.010	0.000	0.000	0.000
TRINITY_DN472957_c0_g1	0.000	0.000	0.000	0.000	0.000	0.000	0.000	0.000	0.000	0.000
TRINITY_DN472958_c0_g1	0.000	0.000	0.000	0.000	0.000	0.000	0.000	0.000	0.000	0.000
TRINITY_DN472958_c0_g2	0.000	0.000	0.000	0.000	0.000	0.000	0.000	0.000	0.000	0.000
TRINITY_DN472959_c0_g1	0.000	0.000	0.000	0.000	0.000	0.000	0.000	0.000	0.000	0.000
TRINITY_DN47295_c0_g1	0.000	0.000	0.000	0.000	0.387	0.000	0.000	0.000	0.000	0.000
TRINITY_DN47295_c0_g2	0.000	0.000	0.000	0.000	0.000	0.000	0.000	0.000	0.000	0.000
TRINITY_DN47295_c1_g1	0.000	0.000	0.000	0.000	0.667	0.000	0.000	0.000	0.441	0.000
TRINITY_DN47295_c1_g2	0.000	0.000	0.000	0.000	0.000	1.120	0.000	0.000	0.000	0.000
TRINITY_DN47295_c1_g4	0.000	0.831	1.452	1.265	0.302	1.324	0.000	0.378	0.312	1.011
TRINITY_DN472960_c0_g1	0.000	0.000	0.000	0.000	0.000	0.000	0.000	0.000	0.000	0.000
TRINITY_DN472961_c0_g1	0.000	0.000	0.000	0.000	0.000	0.000	0.000	0.000	0.324	0.000
TRINITY_DN472962_c0_g1	0.000	0.000	0.000	0.000	0.000	0.000	0.000	0.000	0.840	0.000
TRINITY_DN472963_c0_g1	0.000	0.000	0.000	0.000	0.000	0.000	0.000	0.000	0.000	0.000
TRINITY_DN472965_c0_g1	0.000	0.000	1.773	0.000	0.000	0.000	0.000	0.000	0.000	0.000
TRINITY_DN472966_c0_g1	0.000	3.329	0.543	0.000	0.596	2.234	0.000	0.000	0.176	0.000
TRINITY_DN472969_c0_g1	0.000	0.000	0.000	0.645	0.000	0.000	0.000	0.000	0.000	0.000
TRINITY_DN47296_c0_g1	0.000	0.000	0.000	0.000	0.000	0.000	0.000	0.000	0.000	0.000
TRINITY_DN47296_c0_g2	0.000	0.000	0.000	0.000	0.395	0.000	0.000	0.000	0.000	0.000
TRINITY_DN47296_c0_g3	0.000	0.000	0.000	0.000	0.000	0.000	0.000	0.000	0.000	0.000
TRINITY_DN472971_c0_g1	0.000	0.000	0.000	0.000	0.000	0.000	3.361	2.642	1.261	0.000
TRINITY_DN472971_c1_g1	0.000	0.000	0.000	1.249	0.000	0.000	0.000	0.000	0.000	0.000
TRINITY_DN472973_c0_g1	0.000	0.000	0.000	0.000	0.000	0.000	0.000	0.000	0.000	0.000
TRINITY_DN472973_c0_g2	0.000	3.426	0.000	0.000	0.000	0.000	0.000	0.000	0.000	0.000
TRINITY_DN472973_c2_g1	0.000	0.000	0.000	0.000	0.000	0.000	0.000	0.000	0.000	0.000
TRINITY_DN472974_c0_g1	0.000	0.000	0.000	0.000	0.000	0.000	0.000	0.000	0.000	0.000
TRINITY_DN472974_c0_g2	0.000	0.000	0.000	0.000	0.000	0.000	0.000	0.000	0.000	0.000
TRINITY_DN472975_c0_g1	0.000	0.000	2.374	0.000	0.000	0.000	1.570	0.000	0.000	0.000
TRINITY_DN472976_c0_g1	0.000	0.000	0.000	0.000	0.000	0.000	0.000	0.000	1.733	0.000
TRINITY_DN472977_c0_g1	0.000	0.000	0.000	0.489	0.000	0.000	0.000	0.000	0.898	0.000
TRINITY_DN472978_c0_g1	0.000	0.000	0.000	0.000	0.000	0.000	0.000	0.000	0.000	0.000
TRINITY_DN472978_c1_g1	0.000	0.000	0.000	0.000	0.000	0.000	0.000	0.000	0.000	0.000
TRINITY_DN472979_c0_g1	0.000	0.000	0.000	0.000	0.000	0.000	0.000	0.000	0.000	0.000
TRINITY_DN47297_c1_g1	0.000	0.000	0.000	0.000	0.000	0.000	0.000	0.000	0.000	0.000
TRINITY_DN472981_c0_g1	0.000	5.083	0.000	0.000	0.000	0.000	0.000	0.000	1.092	0.000
TRINITY_DN472982_c0_g1	0.000	0.000	0.000	0.000	0.561	3.121	0.000	0.000	0.165	0.000
TRINITY_DN472983_c0_g1	0.000	0.000	0.000	0.000	0.000	4.325	0.000	0.000	0.000	0.000
TRINITY_DN472985_c0_g1	0.000	0.000	0.000	0.000	0.000	0.000	0.000	0.000	0.000	0.000
TRINITY_DN472986_c0_g1	0.000	0.000	0.000	0.000	0.000	0.000	0.000	0.000	0.000	0.000
TRINITY_DN472987_c0_g2	0.000	0.000	0.000	0.000	0.000	0.000	0.000	0.000	0.000	0.000
TRINITY_DN472988_c0_g1	0.000	5.535	1.192	0.000	0.000	0.000	0.000	0.000	0.000	0.000
TRINITY_DN472989_c0_g1	0.000	0.000	0.000	0.196	0.000	0.000	0.000	0.000	0.000	0.000
TRINITY_DN472989_c1_g1	0.000	0.000	0.000	0.000	0.000	4.642	0.000	0.000	0.000	0.000
TRINITY_DN47298_c0_g1	0.000	0.304	0.403	0.108	0.065	0.119	0.313	0.171	0.241	0.226
TRINITY_DN47298_c1_g1	0.000	0.000	0.000	0.000	0.000	0.000	0.000	0.000	0.000	0.000
TRINITY_DN472990_c0_g1	0.000	0.000	0.992	0.000	0.000	0.000	0.000	0.000	0.324	0.000
TRINITY_DN472992_c1_g1	2.493	0.000	0.000	0.228	0.000	0.581	1.124	0.000	0.276	1.163
TRINITY_DN472992_c2_g1	0.000	0.000	1.090	0.000	0.000	0.000	0.000	0.000	0.176	0.000
TRINITY_DN472992_c3_g1	0.000	0.000	0.000	0.000	0.902	0.000	4.210	0.000	0.526	0.000
TRINITY_DN472993_c0_g1	0.000	0.000	0.000	0.000	0.000	0.000	0.000	0.000	0.000	0.000
TRINITY_DN472994_c0_g1	0.000	0.000	0.000	0.000	0.000	0.000	0.000	0.000	0.000	0.000
TRINITY_DN472994_c1_g1	0.000	0.000	4.456	0.000	0.000	0.000	0.000	0.000	0.000	0.000
TRINITY_DN472994_c1_g3	0.000	0.000	0.000	0.000	0.000	0.000	0.000	0.000	0.000	0.000
TRINITY_DN472994_c2_g1	0.000	0.000	0.000	0.118	0.000	0.000	0.000	0.000	0.066	0.000
TRINITY_DN472995_c0_g1	0.000	0.000	0.000	0.000	0.000	0.000	0.000	0.000	0.000	0.000
TRINITY_DN472995_c1_g1	1.275	0.483	0.618	0.977	0.496	0.000	0.000	0.000	0.000	0.000
TRINITY_DN47299_c0_g2	0.000	0.000	0.000	0.000	0.000	0.000	0.000	0.000	0.229	0.000
TRINITY_DN4729_c0_g1	0.000	0.000	0.073	0.000	0.000	0.334	0.000	0.000	0.025	0.000
TRINITY_DN4729_c1_g1	0.000	1.812	0.000	0.637	0.000	4.775	0.000	0.000	0.745	0.000
TRINITY_DN4729_c2_g1	0.000	0.000	0.000	0.000	0.000	0.000	0.000	0.000	0.514	0.000
TRINITY_DN4729_c38_g1	0.000	0.000	1.637	0.000	0.000	0.000	4.298	0.000	0.000	0.000
TRINITY_DN4729_c41_g1	0.000	0.000	0.000	0.000	0.000	0.000	0.000	0.000	0.000	0.000
TRINITY_DN4729_c48_g1	0.000	0.000	0.000	0.000	0.000	0.000	0.000	0.000	0.000	0.000
TRINITY_DN4729_c4_g1	0.000	0.000	0.000	1.863	0.000	1.347	0.000	0.000	0.000	0.000
TRINITY_DN472_c0_g1	407.412	830.294	782.054	489.698	694.352	490.687	586.292	1016.353	697.664	570.627
TRINITY_DN472_c1_g1	85.762	103.020	80.173	67.885	113.630	67.773	146.800	149.439	122.157	116.111
TRINITY_DN472_c24_g1	0.000	0.000	0.000	0.000	0.000	0.000	0.000	0.000	0.481	0.000
TRINITY_DN473000_c0_g1	0.000	0.000	0.000	0.000	0.000	0.000	2.304	0.000	0.000	0.000
TRINITY_DN473000_c1_g1	0.000	0.000	0.000	0.000	0.000	0.000	0.000	0.000	0.000	0.000
TRINITY_DN473000_c2_g1	0.000	0.000	0.000	0.000	0.000	0.000	0.000	0.000	0.000	0.000
TRINITY_DN473001_c0_g1	0.000	0.000	0.000	0.334	0.000	0.000	0.000	0.000	0.000	0.000
TRINITY_DN473004_c0_g1	0.000	0.000	0.000	0.000	0.000	0.000	0.000	0.000	0.000	0.000
TRINITY_DN473005_c0_g1	0.000	0.000	0.000	0.334	0.000	0.000	0.000	0.000	0.000	0.000
TRINITY_DN473005_c2_g1	0.000	0.000	0.000	0.000	0.000	0.000	0.000	0.000	0.000	0.000
TRINITY_DN473005_c2_g2	0.000	0.000	0.000	0.000	0.000	0.000	0.000	0.000	0.000	0.000
TRINITY_DN473005_c3_g2	0.000	1.725	0.000	0.000	0.000	0.000	0.000	0.000	0.000	0.000
TRINITY_DN473005_c5_g1	0.000	0.000	2.263	1.182	0.836	0.000	0.000	1.525	0.000	0.000
TRINITY_DN473005_c6_g2	0.000	0.000	0.000	0.834	1.300	0.000	0.000	0.000	0.000	0.000
TRINITY_DN473005_c7_g1	0.000	0.000	0.000	0.000	0.000	0.000	0.000	0.000	0.000	0.000
TRINITY_DN473005_c9_g1	0.000	0.000	0.000	0.000	0.000	0.000	0.000	0.000	0.000	0.000
TRINITY_DN473006_c0_g1	0.000	0.000	0.567	0.309	0.000	0.000	0.000	0.000	0.000	0.000
TRINITY_DN473009_c0_g1	0.000	0.000	0.000	0.000	0.000	0.000	0.000	0.000	0.000	0.000
TRINITY_DN473009_c1_g2	0.000	0.000	0.000	0.000	0.000	0.000	0.000	1.988	0.000	0.000
TRINITY_DN473009_c5_g1	0.000	0.000	3.685	0.000	0.000	0.000	0.000	0.000	0.266	0.000
TRINITY_DN473009_c6_g1	0.000	0.000	0.000	0.523	0.000	0.000	0.000	0.000	0.000	0.000
TRINITY_DN473009_c7_g1	0.000	0.000	2.791	0.277	0.424	0.387	0.000	0.000	0.334	0.000
TRINITY_DN473010_c0_g1	0.000	0.000	0.000	0.000	0.000	0.000	0.000	0.000	0.000	0.000
TRINITY_DN473012_c0_g1	0.000	0.000	0.418	0.226	0.693	0.000	0.000	0.000	0.136	0.000
TRINITY_DN473012_c0_g2	0.000	0.000	0.610	0.000	0.000	0.000	0.000	0.000	0.200	0.000
TRINITY_DN473013_c0_g1	0.000	0.000	0.000	2.599	0.000	2.492	0.000	3.369	1.357	8.833
TRINITY_DN473014_c0_g1	0.000	0.000	0.000	0.000	0.000	0.000	0.000	0.000	0.000	0.000
TRINITY_DN473015_c0_g1	0.000	0.000	0.000	0.000	1.807	0.000	0.000	0.000	0.000	0.000
TRINITY_DN473016_c0_g1	0.000	0.000	0.000	0.000	0.000	0.000	0.000	0.000	0.393	0.000
TRINITY_DN473018_c0_g1	0.000	0.000	0.000	0.000	0.164	0.000	0.965	0.000	0.171	0.000
TRINITY_DN47301_c0_g1	0.000	0.000	0.000	0.000	0.000	0.000	0.000	0.000	0.000	0.000
TRINITY_DN47301_c1_g1	0.000	0.860	0.478	0.351	0.496	0.604	0.433	0.171	0.080	0.000
TRINITY_DN47301_c3_g1	0.000	0.000	0.000	0.000	0.000	0.000	0.000	0.000	0.000	0.000
TRINITY_DN47301_c4_g1	0.000	0.000	0.000	0.000	0.000	0.000	0.000	0.000	0.000	0.000
TRINITY_DN47301_c5_g1	0.000	0.000	0.000	0.000	0.000	0.000	0.000	0.000	0.098	0.000
TRINITY_DN47301_c6_g1	0.000	0.000	0.000	0.850	0.000	0.000	0.000	0.000	0.000	0.000
TRINITY_DN473020_c0_g1	0.000	0.000	0.000	0.000	0.000	0.000	0.000	0.000	0.117	0.000
TRINITY_DN473020_c1_g1	0.000	0.000	0.000	0.000	0.000	0.000	0.000	0.000	0.000	0.000
TRINITY_DN473021_c0_g1	0.000	0.000	0.000	0.000	0.000	8.115	0.000	0.000	0.000	0.000
TRINITY_DN473023_c1_g1	0.000	0.000	1.120	0.000	0.000	1.734	0.000	0.000	0.000	0.000
TRINITY_DN473023_c3_g1	0.000	0.844	0.000	0.000	0.000	0.000	0.000	0.000	0.000	0.000
TRINITY_DN473028_c0_g1	0.000	1.763	0.000	0.000	0.000	1.765	0.000	0.000	0.377	0.000
TRINITY_DN473029_c0_g1	0.000	0.000	0.000	0.000	0.000	0.000	0.000	0.000	0.420	0.000
TRINITY_DN473029_c1_g1	0.000	0.000	0.000	0.000	0.000	0.000	0.000	0.000	0.000	0.000
TRINITY_DN473029_c3_g1	0.000	0.000	0.554	0.604	0.000	0.423	0.000	0.000	0.456	0.000
TRINITY_DN473029_c5_g1	0.000	0.000	0.000	0.000	0.000	0.000	0.000	0.000	0.000	0.000
TRINITY_DN473029_c6_g1	0.000	0.000	0.000	0.000	0.000	0.000	0.000	0.000	0.000	0.000
TRINITY_DN473031_c0_g1	0.000	0.000	0.000	0.610	0.313	0.870	0.000	0.000	0.000	0.000
TRINITY_DN473032_c0_g2	0.000	0.000	0.000	0.000	2.577	0.000	0.000	0.000	0.000	0.000
TRINITY_DN473032_c2_g1	0.000	0.000	0.000	0.000	0.000	0.000	0.000	0.000	0.000	0.000
TRINITY_DN473033_c0_g1	0.000	0.383	0.749	0.272	0.000	0.380	0.673	0.000	0.082	0.000
TRINITY_DN473035_c0_g1	0.000	0.000	0.000	0.000	0.000	0.000	0.000	0.000	0.000	0.000
TRINITY_DN473038_c0_g1	0.000	0.000	0.000	0.000	0.000	0.000	0.000	0.000	0.326	0.000
TRINITY_DN47303_c0_g1	0.000	0.000	0.000	0.000	0.000	0.000	0.000	0.000	0.312	0.000
TRINITY_DN473040_c0_g1	0.000	0.000	0.000	0.000	0.000	0.813	0.000	0.000	0.172	0.000
TRINITY_DN473042_c0_g1	0.000	0.000	0.173	0.283	0.774	0.000	0.000	0.000	0.337	0.000
TRINITY_DN473042_c1_g1	0.000	1.036	0.000	0.368	0.000	0.000	0.000	0.000	0.000	0.000
TRINITY_DN473044_c0_g1	0.000	0.000	0.000	0.000	0.000	0.000	0.000	0.000	0.522	0.000
TRINITY_DN473044_c2_g1	0.000	0.000	0.000	0.000	0.000	0.000	0.000	5.735	0.000	0.000
TRINITY_DN473046_c0_g2	0.000	0.000	0.000	0.000	0.000	0.000	0.000	0.000	0.000	0.000
TRINITY_DN473046_c0_g3	0.000	0.000	0.000	0.000	0.000	0.000	0.000	0.000	0.000	0.000
TRINITY_DN473048_c0_g1	0.000	0.000	0.000	0.000	0.000	0.000	0.000	0.000	0.000	0.000
TRINITY_DN473049_c0_g1	0.000	0.000	0.000	0.000	0.000	0.000	0.000	0.000	0.454	0.000
TRINITY_DN47304_c0_g1	0.000	0.000	0.000	0.000	0.000	0.000	0.000	0.000	0.000	0.000
TRINITY_DN473050_c0_g1	0.000	0.000	0.000	0.000	0.000	0.000	0.000	0.000	0.000	0.000
TRINITY_DN473050_c1_g1	0.000	0.000	0.000	0.000	0.000	0.000	0.000	0.000	0.000	0.000
TRINITY_DN473051_c0_g1	0.000	2.467	0.000	0.000	0.000	0.000	0.000	0.000	0.000	0.000
TRINITY_DN473051_c1_g1	0.000	0.000	0.000	0.921	0.000	0.000	0.000	0.000	0.000	0.000
TRINITY_DN473052_c0_g1	0.000	4.144	0.000	0.000	0.000	0.000	0.000	0.000	0.294	0.000
TRINITY_DN473053_c0_g1	0.000	0.000	0.000	0.904	0.000	1.454	0.000	0.000	0.000	0.000
TRINITY_DN473054_c0_g1	0.000	0.000	0.000	0.000	0.000	0.000	0.000	0.000	0.000	0.000
TRINITY_DN473056_c0_g1	0.000	0.000	0.000	0.000	0.000	0.000	0.000	0.000	0.000	0.000
TRINITY_DN473056_c0_g2	0.000	0.000	2.084	0.000	0.000	0.000	0.000	0.000	0.000	0.000
TRINITY_DN473056_c11_g1	0.000	0.000	0.000	0.000	0.000	0.000	0.000	0.000	0.000	0.000
TRINITY_DN473056_c12_g1	0.000	0.000	1.465	0.788	0.829	0.000	3.853	0.000	1.442	0.000
TRINITY_DN473056_c1_g1	0.000	0.000	0.000	0.000	0.000	1.970	0.000	2.642	0.840	0.000
TRINITY_DN473056_c2_g1	0.000	0.000	0.000	0.000	0.000	0.000	0.000	0.000	0.000	0.000
TRINITY_DN473056_c3_g1	0.000	0.000	0.000	0.000	0.000	0.000	0.000	0.000	0.000	0.000
TRINITY_DN473056_c5_g1	0.000	0.000	0.000	0.000	0.000	7.651	0.000	0.000	0.408	0.000
TRINITY_DN473056_c9_g1	0.000	0.000	0.000	0.000	1.630	0.000	0.000	0.000	0.473	0.000
TRINITY_DN473057_c1_g1	0.000	0.000	0.000	0.000	0.000	0.000	0.000	0.000	0.000	0.000
TRINITY_DN473057_c2_g1	0.000	0.000	0.000	0.000	0.000	0.000	0.000	0.000	0.541	0.000
TRINITY_DN473059_c0_g1	0.000	0.000	0.000	2.402	1.688	0.000	0.000	0.000	0.000	0.000
TRINITY_DN47305_c0_g1	0.000	0.000	0.000	0.000	0.000	0.000	0.000	0.000	0.000	0.000
TRINITY_DN473061_c0_g2	0.000	0.000	0.000	0.000	0.000	0.000	0.000	0.000	0.000	0.000
TRINITY_DN473061_c0_g3	0.000	0.000	0.000	0.000	0.000	0.000	0.000	0.000	0.000	0.000
TRINITY_DN473061_c2_g1	0.000	0.000	0.000	0.000	0.000	0.000	0.000	0.000	0.000	0.000
TRINITY_DN473061_c3_g1	0.000	1.184	0.000	0.000	0.000	0.000	0.000	0.000	0.252	0.000
TRINITY_DN473062_c0_g1	0.000	0.000	0.000	0.000	0.339	1.889	3.252	0.000	0.199	0.000
TRINITY_DN473063_c1_g1	0.000	0.000	0.000	0.000	0.485	0.000	0.784	0.000	0.000	0.000
TRINITY_DN473063_c2_g1	0.000	3.862	0.000	0.000	0.000	0.000	0.000	0.000	0.000	0.000
TRINITY_DN473064_c0_g1	0.000	0.000	0.000	0.000	0.000	0.000	0.000	2.988	0.000	0.000
TRINITY_DN473065_c0_g1	0.000	0.000	0.000	0.396	1.234	0.000	0.000	1.501	0.000	0.000
TRINITY_DN473066_c0_g1	0.000	0.000	0.000	0.000	0.195	0.000	0.000	0.360	0.114	0.000
TRINITY_DN473066_c1_g1	0.000	0.000	0.000	0.000	0.000	0.000	0.000	0.000	0.000	0.000
TRINITY_DN473067_c0_g1	0.000	0.000	0.000	0.000	2.661	0.000	0.000	0.000	0.000	0.000
TRINITY_DN473069_c0_g1	0.000	1.323	0.000	0.000	0.000	0.439	0.000	0.000	0.095	0.000
TRINITY_DN47306_c0_g1	0.000	0.000	0.000	0.000	0.000	0.000	0.000	0.000	0.931	0.000
TRINITY_DN473070_c0_g1	0.000	0.000	1.961	0.000	0.721	0.000	0.000	0.000	0.423	0.000
TRINITY_DN473070_c1_g1	0.000	0.000	0.000	0.000	0.000	1.871	0.000	0.000	0.398	0.000
TRINITY_DN473071_c0_g1	0.000	0.000	0.000	0.000	1.644	0.000	0.000	0.000	0.000	0.000
TRINITY_DN473072_c0_g1	0.000	0.000	0.000	0.000	0.000	0.000	0.000	0.000	0.000	0.000
TRINITY_DN473072_c1_g1	0.000	0.000	0.000	0.000	0.000	0.000	0.000	1.517	0.000	0.000
TRINITY_DN473073_c0_g1	0.000	0.000	0.000	0.000	0.000	0.000	0.000	0.000	0.000	0.000
TRINITY_DN473074_c0_g1	0.000	0.000	0.000	0.625	0.000	0.000	0.000	0.000	0.000	0.000
TRINITY_DN473075_c0_g1	0.000	0.486	0.160	0.087	0.977	0.481	0.000	0.000	0.264	0.000
TRINITY_DN473075_c1_g1	0.000	0.000	0.000	0.914	0.965	0.000	0.000	0.000	0.562	0.000
TRINITY_DN473075_c2_g1	0.000	0.000	0.000	0.000	0.000	0.000	0.000	0.000	0.000	0.000
TRINITY_DN473075_c3_g1	0.000	0.000	0.000	0.000	0.000	0.000	1.988	0.000	0.000	0.000
TRINITY_DN473077_c0_g1	0.000	0.000	0.000	0.000	0.000	0.000	0.000	0.000	0.000	4.354
TRINITY_DN473079_c0_g1	0.000	0.000	0.000	0.000	0.000	0.000	0.000	0.000	0.818	0.000
TRINITY_DN47307_c0_g1	0.000	0.000	0.000	2.089	0.000	0.000	0.000	2.978	0.794	0.000
TRINITY_DN47307_c1_g1	0.000	0.000	3.762	0.000	0.325	8.056	0.000	0.000	0.000	0.000
TRINITY_DN47307_c1_g2	0.000	0.000	1.490	0.000	1.263	0.000	0.000	0.000	0.980	0.000
TRINITY_DN47307_c1_g3	0.000	1.121	0.836	0.971	1.069	0.731	1.939	0.995	1.742	1.332
TRINITY_DN47307_c2_g1	0.000	2.629	0.000	0.921	0.000	0.000	0.000	0.000	0.000	0.000
TRINITY_DN47307_c5_g1	0.000	0.000	0.000	0.000	1.094	0.000	0.000	0.000	0.320	0.000
TRINITY_DN473080_c0_g1	0.000	0.000	0.000	0.000	0.000	0.000	0.000	0.000	0.763	0.000
TRINITY_DN473081_c0_g2	0.000	0.000	0.000	0.000	0.000	0.000	0.000	0.000	0.000	0.000
TRINITY_DN473082_c0_g2	0.000	0.000	0.000	0.000	0.000	0.000	3.911	0.000	0.000	0.000
TRINITY_DN473082_c0_g4	0.000	2.034	0.000	0.000	0.000	0.000	0.000	2.733	0.000	0.000
TRINITY_DN473082_c2_g1	0.000	0.000	0.000	0.409	0.424	0.000	0.000	0.000	0.000	0.000
TRINITY_DN473083_c0_g1	0.000	0.000	0.000	0.000	0.000	0.000	0.000	0.000	0.000	0.000
TRINITY_DN473084_c0_g1	0.000	0.000	1.228	1.319	0.691	1.896	0.000	0.000	4.862	0.000
TRINITY_DN473085_c0_g1	0.000	0.000	0.000	0.000	0.000	0.000	0.000	0.000	0.000	0.000
TRINITY_DN473085_c0_g2	0.000	0.000	0.000	0.000	0.000	0.000	0.549	0.000	0.096	0.576
TRINITY_DN473086_c0_g1	0.000	0.000	0.000	0.000	0.000	0.000	0.000	0.000	0.000	0.000
TRINITY_DN473088_c1_g1	0.000	0.000	0.000	0.000	0.000	0.000	0.000	1.077	0.000	0.000
TRINITY_DN473089_c1_g1	0.000	0.000	0.000	1.450	0.000	0.000	0.000	0.000	0.000	0.000
TRINITY_DN473090_c0_g1	0.000	0.000	0.000	0.809	0.000	0.000	0.000	0.000	0.000	0.000
TRINITY_DN473093_c0_g1	0.000	0.000	0.000	0.000	0.211	0.000	0.000	1.553	0.124	0.000
TRINITY_DN473094_c1_g1	0.000	0.000	0.000	0.000	0.000	0.000	0.000	0.000	0.000	0.000
TRINITY_DN473095_c0_g1	0.000	0.000	1.598	0.000	0.000	0.000	0.000	3.337	0.526	0.000
TRINITY_DN473095_c1_g1	0.000	0.000	0.000	0.000	0.000	0.000	0.000	0.000	0.000	0.000
TRINITY_DN473098_c0_g1	0.000	0.000	0.000	0.000	0.000	0.000	0.000	0.000	0.706	0.000
TRINITY_DN47309_c0_g1	0.000	2.258	1.009	0.000	0.410	0.374	0.000	0.000	0.404	0.000
TRINITY_DN47309_c0_g2	0.000	0.000	0.000	0.255	0.000	0.000	0.000	0.000	0.077	0.000
TRINITY_DN47309_c1_g1	1.535	0.390	1.264	1.121	0.370	0.384	0.000	0.806	0.254	0.000
TRINITY_DN47309_c1_g2	0.000	0.000	0.000	0.000	0.000	0.000	0.000	0.000	0.000	0.000
TRINITY_DN47309_c1_g3	0.000	0.000	0.589	0.000	0.392	0.531	0.000	0.000	0.174	0.000
TRINITY_DN47309_c2_g2	0.000	0.000	1.465	0.000	0.000	0.000	0.000	0.000	0.481	0.000
TRINITY_DN47309_c3_g1	0.000	0.000	0.179	0.687	1.005	0.818	0.000	0.377	0.584	2.012
TRINITY_DN47309_c5_g1	15.942	0.000	0.000	0.000	0.725	0.000	3.388	0.000	0.423	0.000
TRINITY_DN47309_c7_g1	0.000	0.000	0.896	0.000	0.000	0.000	2.358	0.000	0.584	0.000
TRINITY_DN4730_c0_g1	0.000	0.000	2.085	2.487	3.275	0.000	2.761	2.141	0.797	0.000
TRINITY_DN4730_c0_g2	0.000	0.000	0.482	0.000	3.281	0.401	2.857	0.354	1.424	0.000
TRINITY_DN4730_c0_g3	0.000	8.078	5.583	0.580	4.808	9.691	8.337	2.156	3.879	0.000
TRINITY_DN4730_c10_g1	0.000	0.480	0.941	0.511	1.037	1.914	0.000	0.643	0.000	0.000
TRINITY_DN4730_c12_g1	0.000	0.826	0.000	0.000	0.000	0.000	0.000	0.000	0.000	0.000
TRINITY_DN4730_c14_g1	0.000	0.000	0.000	0.000	0.000	0.000	0.000	0.000	0.874	0.000
TRINITY_DN4730_c18_g1	0.000	0.000	0.000	1.790	2.260	0.000	0.000	0.000	0.000	0.000
TRINITY_DN4730_c1_g1	1.091	2.647	0.604	0.000	2.328	1.582	1.007	0.000	0.324	2.381
TRINITY_DN4730_c1_g2	3.306	7.677	12.059	6.002	10.753	8.071	6.275	6.077	5.474	6.170
TRINITY_DN4730_c1_g3	0.000	0.205	1.423	4.743	2.214	3.338	14.866	7.751	3.291	1.076
TRINITY_DN4730_c1_g4	7.810	12.535	8.597	6.280	7.634	12.145	9.423	9.004	8.345	3.644
TRINITY_DN4730_c2_g1	0.000	0.680	1.888	3.907	1.672	1.693	4.210	1.049	1.377	0.000
TRINITY_DN4730_c31_g1	0.000	0.000	0.000	0.000	0.000	0.000	0.000	0.000	0.000	0.000
TRINITY_DN4730_c32_g1	0.000	0.000	3.423	0.272	2.784	0.000	0.504	0.000	0.000	0.000
TRINITY_DN4730_c35_g1	0.000	0.000	0.000	0.000	0.000	0.000	0.000	0.000	0.000	0.000
TRINITY_DN4730_c36_g1	0.000	0.000	0.000	0.000	0.000	0.000	0.000	0.000	0.000	0.000
TRINITY_DN4730_c37_g1	0.000	0.000	0.000	0.000	0.000	0.000	0.000	0.000	0.297	0.000
TRINITY_DN4730_c38_g1	0.000	0.000	0.000	0.000	0.000	0.000	0.000	0.000	0.000	0.000
TRINITY_DN4730_c4_g1	0.000	3.730	3.567	1.619	4.065	2.160	3.165	3.634	3.001	0.000
TRINITY_DN4730_c5_g1	0.000	10.882	5.874	0.000	1.325	3.064	0.000	0.000	0.387	0.000
TRINITY_DN4730_c6_g1	0.000	0.000	0.000	0.000	0.000	0.000	0.000	0.000	0.000	0.000
TRINITY_DN4730_c7_g2	0.000	0.000	0.000	0.000	0.000	0.000	0.000	0.000	0.000	0.000
TRINITY_DN4730_c7_g3	0.000	0.000	0.000	0.000	0.600	0.000	0.000	0.000	0.000	11.742
TRINITY_DN4730_c8_g2	0.000	0.000	0.000	0.000	0.000	0.000	0.000	0.000	0.000	0.000
TRINITY_DN4730_c9_g1	0.000	0.000	0.000	0.000	0.000	0.000	0.000	0.000	0.000	0.000
TRINITY_DN473102_c0_g1	0.000	0.000	0.000	0.000	0.000	1.098	0.000	0.000	0.476	0.000
TRINITY_DN473106_c0_g2	0.000	0.000	0.000	0.000	0.000	0.000	0.000	3.302	0.000	0.000
TRINITY_DN473106_c1_g2	0.000	0.000	0.000	0.000	0.000	0.000	0.000	0.000	0.000	0.000
TRINITY_DN473106_c1_g3	0.000	0.000	0.000	0.489	0.000	0.000	0.000	0.000	0.000	0.000
TRINITY_DN473106_c1_g4	0.000	0.000	0.000	1.776	0.000	0.000	0.000	0.000	0.546	0.000
TRINITY_DN473107_c0_g1	0.000	0.000	0.000	1.536	0.399	0.000	0.000	0.000	0.467	0.000
TRINITY_DN473107_c2_g1	0.000	0.000	0.000	0.000	0.000	0.000	0.000	2.868	0.454	0.000
TRINITY_DN473108_c0_g1	0.000	0.000	0.000	0.000	0.000	0.000	0.000	0.000	0.000	0.000
TRINITY_DN473109_c0_g1	0.000	0.000	0.000	0.000	0.000	0.000	0.000	2.531	0.000	0.000
TRINITY_DN47310_c0_g1	0.000	0.000	0.000	1.081	0.000	0.000	0.000	0.000	2.174	2.834
TRINITY_DN47310_c0_g3	0.000	0.000	0.000	0.000	0.149	0.000	0.000	0.000	0.000	0.000
TRINITY_DN47310_c1_g1	0.000	0.000	0.000	0.000	0.000	0.000	0.000	0.000	0.000	0.000
TRINITY_DN47310_c2_g1	0.000	0.000	1.381	0.000	0.000	0.000	0.000	0.000	0.454	0.000
TRINITY_DN473110_c0_g1	0.000	0.000	0.000	0.000	0.000	0.000	0.000	0.000	0.000	0.000
TRINITY_DN473113_c1_g2	0.000	0.000	0.000	0.000	0.718	0.000	0.000	0.000	0.000	0.000
TRINITY_DN473113_c2_g1	0.000	0.000	0.000	0.000	0.000	0.000	0.000	0.000	0.000	0.000
TRINITY_DN473113_c4_g1	0.000	0.000	1.170	0.332	0.000	0.000	0.000	1.248	0.603	3.404
TRINITY_DN473113_c6_g1	0.000	0.000	0.000	0.000	0.000	3.370	0.000	0.000	0.358	0.000
TRINITY_DN473114_c0_g1	0.000	0.000	0.000	0.000	0.000	0.000	0.000	6.490	0.000	0.000
TRINITY_DN473115_c0_g1	0.000	0.000	0.000	0.000	0.000	1.173	0.000	0.000	0.000	0.000
TRINITY_DN473115_c0_g2	0.000	0.000	0.000	0.213	0.000	0.000	0.000	0.000	0.000	0.000
TRINITY_DN473115_c1_g1	0.000	0.000	0.000	0.000	0.000	0.000	0.000	0.000	0.000	0.000
TRINITY_DN473116_c0_g1	7.786	0.000	0.000	0.000	0.000	0.000	0.000	0.000	0.000	0.000
TRINITY_DN473117_c1_g1	0.000	0.000	3.778	0.000	0.000	0.000	0.000	0.000	0.000	0.000
TRINITY_DN47311_c0_g1	4.349	0.566	0.000	0.000	0.205	0.000	0.000	0.000	0.000	0.000
TRINITY_DN47311_c0_g2	0.000	0.000	0.000	0.000	0.000	2.406	0.000	0.000	0.512	0.000
TRINITY_DN47311_c2_g1	0.000	0.000	3.911	0.000	0.000	0.000	0.000	0.000	0.429	0.000
TRINITY_DN473122_c0_g1	0.000	0.000	0.000	0.477	0.000	1.375	0.000	0.000	0.000	0.000
TRINITY_DN473123_c0_g1	0.000	0.000	0.000	0.914	0.000	0.000	0.000	0.000	0.000	0.000
TRINITY_DN473123_c1_g1	0.000	0.000	0.000	0.000	0.669	0.000	0.000	0.000	0.000	0.000
TRINITY_DN473124_c0_g1	0.000	0.349	0.000	0.527	0.381	0.346	0.000	0.000	0.428	0.000
TRINITY_DN473125_c0_g1	0.000	0.000	0.000	0.000	0.000	0.000	0.000	2.124	0.339	0.000
TRINITY_DN473126_c0_g1	0.000	0.000	0.492	0.268	0.000	0.000	0.000	0.000	0.000	0.000
TRINITY_DN473127_c0_g1	0.000	0.000	1.192	0.000	0.000	0.000	0.000	0.000	0.393	0.000
TRINITY_DN473127_c1_g1	0.000	0.000	0.000	0.429	0.000	0.000	0.000	0.000	0.967	0.000
TRINITY_DN473127_c6_g1	0.000	0.000	0.000	0.000	0.000	0.000	0.000	0.000	0.000	0.000
TRINITY_DN473127_c7_g1	0.000	0.000	0.000	0.000	0.000	0.000	0.000	0.000	0.000	0.000
TRINITY_DN473128_c0_g1	0.000	2.630	1.719	0.187	2.094	0.000	2.759	0.000	2.245	0.000
TRINITY_DN473130_c0_g1	0.000	0.000	0.000	0.000	0.000	0.000	0.000	0.000	0.000	0.000
TRINITY_DN473132_c0_g1	0.000	0.083	0.156	0.178	0.496	0.118	0.425	1.585	0.744	0.922
TRINITY_DN473133_c3_g1	0.000	0.000	0.000	0.000	0.000	0.000	0.000	0.000	0.000	0.000
TRINITY_DN473135_c0_g1	0.000	0.000	0.000	0.000	0.000	0.000	0.000	0.000	0.000	0.000
TRINITY_DN473135_c2_g1	0.000	0.000	0.000	0.000	0.000	0.000	3.613	0.000	0.000	0.000
TRINITY_DN473136_c0_g1	0.000	0.000	0.000	0.000	0.000	0.000	0.000	0.000	0.000	0.000
TRINITY_DN473138_c0_g1	0.000	0.000	0.986	0.527	0.550	0.000	0.000	2.015	0.000	0.000
TRINITY_DN473139_c0_g1	0.000	0.000	0.000	1.655	2.219	0.000	0.000	0.000	0.000	0.000
TRINITY_DN473139_c1_g1	0.000	0.000	0.496	0.000	0.397	0.000	0.000	0.000	0.161	0.000
TRINITY_DN47313_c0_g1	0.000	0.000	0.000	0.000	0.000	0.000	0.000	0.000	0.000	0.000
TRINITY_DN47313_c2_g1	0.000	0.000	0.000	0.000	0.000	0.000	0.000	0.000	0.000	0.000
TRINITY_DN473141_c0_g1	0.000	0.000	0.000	0.000	0.000	0.000	0.000	0.000	0.000	0.000
TRINITY_DN473141_c0_g2	0.000	2.068	0.000	0.362	0.000	0.000	1.789	0.000	0.220	0.000
TRINITY_DN473145_c0_g1	0.000	0.000	0.000	0.000	0.000	0.000	0.000	0.000	0.000	0.000
TRINITY_DN473145_c1_g1	0.000	0.000	0.000	0.000	0.000	0.000	0.000	0.000	0.000	0.000
TRINITY_DN473146_c1_g1	0.000	0.000	0.749	0.272	0.417	0.000	0.000	1.550	0.079	0.000
TRINITY_DN473147_c0_g1	0.000	0.958	1.889	0.000	0.000	0.000	0.000	0.000	0.000	0.000
TRINITY_DN473147_c0_g2	0.000	0.000	0.000	0.000	0.000	0.730	0.000	0.000	0.464	0.000
TRINITY_DN473149_c0_g2	0.000	0.000	0.000	0.000	0.000	0.000	0.000	0.000	0.000	0.000
TRINITY_DN47314_c0_g1	0.000	0.000	0.000	0.558	0.000	0.000	0.000	0.000	0.341	0.000
TRINITY_DN473151_c0_g1	0.000	0.000	0.000	0.000	0.000	0.000	0.000	0.000	0.000	0.000
TRINITY_DN473153_c0_g1	0.000	0.000	0.000	0.000	0.000	0.000	0.000	0.000	0.000	0.000
TRINITY_DN473154_c0_g1	0.000	2.000	2.589	1.876	0.000	0.000	0.000	0.000	1.815	0.000
TRINITY_DN473154_c0_g2	0.000	0.000	0.000	0.000	0.000	0.000	0.000	0.000	0.000	0.000
TRINITY_DN473154_c0_g3	0.000	1.845	0.000	0.839	1.959	5.537	6.308	0.000	1.078	0.000
TRINITY_DN473154_c1_g1	0.000	0.311	0.000	0.000	0.171	0.306	0.826	0.000	0.245	0.000
TRINITY_DN473154_c2_g1	0.000	2.633	0.000	0.000	0.000	0.000	0.000	0.000	0.000	0.000
TRINITY_DN473154_c3_g1	0.000	0.000	0.000	0.000	0.000	0.000	0.000	0.000	0.154	0.000
TRINITY_DN473154_c4_g1	0.000	0.000	0.000	0.000	0.000	0.000	0.000	0.000	0.000	0.000
TRINITY_DN473155_c2_g1	0.000	0.000	0.000	0.000	0.000	0.000	0.000	0.000	0.000	0.000
TRINITY_DN473157_c0_g1	0.000	0.000	0.000	0.000	0.000	0.000	0.000	0.000	0.000	0.000
TRINITY_DN473159_c0_g1	0.000	0.000	0.000	0.609	0.779	0.000	0.000	0.000	0.000	0.000
TRINITY_DN473159_c1_g1	0.000	0.000	0.000	0.000	0.000	0.000	0.000	0.000	0.000	0.000
TRINITY_DN47315_c0_g1	0.000	0.000	0.000	2.440	1.140	0.000	0.000	0.000	0.434	0.000
TRINITY_DN47315_c0_g2	0.000	1.815	0.000	0.000	0.662	2.622	0.000	0.000	0.689	0.000
TRINITY_DN47315_c1_g1	25.430	0.000	0.000	0.000	0.000	0.000	0.000	0.000	0.505	0.000
TRINITY_DN47315_c2_g1	0.000	0.000	0.000	0.000	0.000	1.314	0.000	0.000	0.000	0.000
TRINITY_DN47315_c2_g2	0.000	1.971	0.000	1.366	1.127	0.982	1.685	0.000	1.295	0.000
TRINITY_DN47315_c7_g1	0.000	2.397	0.000	1.673	0.000	2.406	0.000	3.245	0.512	0.000
TRINITY_DN473162_c0_g1	0.000	0.000	2.285	0.616	0.000	0.000	0.000	0.000	0.000	0.000
TRINITY_DN473163_c0_g1	0.000	0.000	0.000	0.000	0.000	0.000	0.000	0.000	0.000	0.000
TRINITY_DN473163_c0_g2	0.000	0.000	0.000	0.000	0.000	3.913	0.000	0.000	0.000	0.000
TRINITY_DN473163_c0_g3	9.985	0.000	0.835	0.000	2.321	2.566	4.405	0.000	1.634	4.578
TRINITY_DN473163_c2_g2	0.000	0.000	0.000	0.000	0.000	0.000	0.000	0.000	0.000	0.000
TRINITY_DN473163_c3_g1	0.000	0.000	0.000	0.000	0.000	0.000	0.000	0.000	0.312	0.000
TRINITY_DN473163_c5_g1	0.000	0.000	0.000	0.431	0.000	0.000	0.000	0.000	0.000	0.000
TRINITY_DN473163_c6_g1	0.000	0.000	0.000	1.350	0.000	0.000	0.000	0.000	0.000	0.000
TRINITY_DN473165_c1_g1	0.000	0.000	0.000	0.000	0.000	0.506	0.000	2.696	0.000	0.000
TRINITY_DN473165_c1_g2	0.000	0.000	0.000	0.000	0.000	0.000	0.000	0.000	1.089	0.000
TRINITY_DN473165_c1_g3	0.000	0.000	0.000	0.000	0.000	0.000	0.000	0.000	0.000	0.000
TRINITY_DN473165_c1_g4	0.000	0.000	0.000	0.000	0.000	0.000	0.000	0.000	0.000	0.000
TRINITY_DN473165_c2_g1	0.000	0.000	0.000	0.000	0.000	0.000	0.000	0.000	0.000	0.000
TRINITY_DN473167_c0_g1	0.000	0.000	0.000	0.000	0.000	0.000	0.000	1.583	0.000	0.000
TRINITY_DN473168_c0_g1	0.000	0.000	0.000	0.318	0.000	1.822	0.000	0.000	0.316	0.000
TRINITY_DN473169_c1_g1	0.000	0.000	0.000	1.564	0.000	0.000	0.000	0.000	0.000	0.000
TRINITY_DN47316_c0_g1	0.000	0.000	0.000	0.000	0.000	0.000	0.000	0.000	0.000	0.000
TRINITY_DN473170_c0_g1	0.000	0.000	0.000	0.000	0.000	0.000	0.000	1.303	0.000	0.000
TRINITY_DN473174_c0_g1	0.000	0.000	0.000	0.000	1.560	0.000	0.000	0.000	0.000	0.000
TRINITY_DN473175_c0_g1	0.000	0.000	0.000	0.741	0.000	0.000	0.000	0.000	1.363	0.000
TRINITY_DN473176_c0_g1	0.000	0.000	0.000	0.000	0.000	0.000	0.000	0.000	0.000	0.000
TRINITY_DN473176_c0_g2	0.000	0.000	1.470	0.000	0.540	0.000	0.000	0.000	0.159	0.000
TRINITY_DN473176_c1_g1	0.000	0.000	0.000	0.000	0.000	0.000	0.000	0.000	2.380	0.000
TRINITY_DN473176_c4_g1	0.000	0.000	0.000	0.000	1.421	0.000	0.000	0.000	0.000	0.000
TRINITY_DN473176_c6_g1	0.000	0.000	0.000	0.000	0.000	0.000	0.000	1.158	0.185	0.000
TRINITY_DN473176_c7_g1	0.000	0.000	0.000	0.000	0.928	0.000	0.000	1.695	0.272	0.000
TRINITY_DN473177_c0_g1	0.000	0.000	0.000	0.000	0.000	0.000	0.000	0.000	0.971	0.000
TRINITY_DN47317_c0_g1	0.000	0.000	0.916	0.719	2.470	0.000	3.523	0.000	0.919	0.000
TRINITY_DN473181_c0_g1	0.000	1.670	0.000	0.000	0.000	0.000	0.000	0.000	0.000	0.000
TRINITY_DN473182_c0_g1	0.000	0.000	0.000	0.000	0.000	0.000	0.000	0.000	0.000	0.000
TRINITY_DN473183_c1_g1	0.000	0.000	1.898	0.677	0.000	1.947	0.000	0.000	0.205	0.000
TRINITY_DN473184_c0_g1	0.000	0.000	0.000	0.000	0.000	0.000	0.000	0.000	0.000	0.000
TRINITY_DN473185_c1_g1	0.000	0.000	0.000	0.730	1.532	4.200	0.000	0.000	0.000	0.000
TRINITY_DN473186_c0_g1	0.000	0.000	0.525	0.000	0.000	0.000	0.000	0.000	0.000	0.000
TRINITY_DN473187_c1_g1	14.062	0.000	0.000	2.466	0.644	1.765	0.000	0.000	0.377	0.000
TRINITY_DN473187_c2_g1	0.000	0.000	0.000	0.000	0.325	0.000	0.000	0.000	0.191	0.000
TRINITY_DN473188_c0_g1	0.000	0.000	0.000	0.000	0.000	0.000	0.000	0.000	0.000	0.000
TRINITY_DN473189_c2_g1	0.000	0.000	1.490	0.000	0.000	0.000	0.000	0.000	0.490	0.000
TRINITY_DN47318_c1_g1	0.000	0.000	0.000	1.309	0.000	0.000	0.000	0.000	0.000	0.000
TRINITY_DN47318_c1_g2	0.000	0.000	0.000	1.483	0.000	0.000	0.000	0.000	0.000	0.000
TRINITY_DN47318_c2_g1	0.000	0.000	0.000	1.439	0.000	0.000	0.000	0.000	0.000	0.000
TRINITY_DN473190_c0_g1	0.000	0.000	2.085	0.000	0.000	0.000	0.000	0.000	0.000	0.000
TRINITY_DN473191_c0_g1	0.000	0.243	0.000	0.000	0.000	0.240	0.000	0.000	0.158	0.000
TRINITY_DN473193_c0_g1	0.000	0.000	0.000	0.000	0.955	0.000	0.000	0.000	0.000	0.000
TRINITY_DN473196_c0_g1	0.000	0.000	0.000	0.000	0.000	0.000	0.000	0.000	0.000	0.000
TRINITY_DN473196_c0_g2	0.000	0.000	0.000	0.000	0.099	0.000	0.000	0.000	0.235	0.000
TRINITY_DN473197_c0_g1	0.000	0.000	0.000	0.000	0.000	0.000	0.000	0.000	0.000	0.000
TRINITY_DN473197_c1_g1	0.000	0.000	0.000	0.000	0.000	0.000	0.000	0.000	0.000	0.000
TRINITY_DN473198_c0_g1	0.000	0.000	0.000	0.000	0.000	0.000	0.000	0.000	0.798	0.000
TRINITY_DN47319_c0_g1	0.000	2.191	0.000	3.327	0.000	0.000	0.000	0.000	2.791	0.000
TRINITY_DN47319_c1_g1	0.000	0.000	0.000	0.000	0.000	0.000	0.000	0.000	0.000	0.000
TRINITY_DN4731_c0_g1	0.000	0.000	0.000	0.000	0.000	0.000	3.089	0.000	0.000	0.000
TRINITY_DN4731_c0_g2	7.802	3.688	1.336	3.413	1.155	4.726	3.170	3.723	2.426	1.496
TRINITY_DN4731_c0_g3	0.000	5.868	2.888	2.484	4.430	0.000	3.723	4.408	6.417	6.831
TRINITY_DN4731_c1_g1	0.000	0.000	0.000	0.000	0.710	0.000	1.144	0.442	0.070	0.000
TRINITY_DN4731_c3_g1	0.000	0.000	0.000	0.000	0.786	0.000	0.000	0.000	0.000	7.634
TRINITY_DN473201_c0_g1	0.000	0.000	0.000	0.000	0.000	0.000	0.000	0.000	0.000	0.000
TRINITY_DN473203_c0_g1	0.000	0.000	1.363	0.185	0.189	1.560	0.000	1.391	0.445	0.000
TRINITY_DN473204_c0_g1	0.000	0.000	0.000	0.000	0.000	0.000	0.000	0.000	0.000	0.000
TRINITY_DN473204_c2_g1	0.000	0.000	0.000	0.000	0.000	0.000	0.000	0.000	0.000	0.000
TRINITY_DN473205_c0_g1	0.000	0.000	0.638	0.000	0.000	0.000	0.000	0.000	0.000	0.000
TRINITY_DN473206_c0_g1	0.000	0.000	0.000	0.000	0.000	0.000	0.000	0.000	0.259	0.000
TRINITY_DN473207_c0_g1	0.000	0.000	0.000	0.714	0.000	0.000	0.000	0.000	0.000	0.000
TRINITY_DN473208_c0_g2	0.000	0.000	0.000	0.000	0.000	0.000	0.000	0.000	0.000	0.000
TRINITY_DN473209_c0_g1	0.000	0.000	0.000	0.163	0.333	0.000	1.614	0.000	0.000	0.000
TRINITY_DN47320_c0_g1	0.000	0.000	1.008	0.497	0.000	0.000	0.000	0.000	0.000	0.000
TRINITY_DN47320_c1_g1	0.000	0.000	0.000	0.000	0.000	0.000	0.000	0.000	0.000	0.000
TRINITY_DN473211_c0_g1	0.000	0.000	0.000	0.000	0.000	0.000	3.880	0.000	0.000	0.000
TRINITY_DN473213_c0_g1	0.000	0.000	0.000	0.000	0.000	0.000	0.000	0.000	0.000	0.000
TRINITY_DN473213_c1_g1	0.000	0.000	0.000	0.000	0.000	0.000	0.000	0.000	0.000	0.000
TRINITY_DN473214_c0_g1	0.000	0.000	0.000	0.000	0.090	0.310	0.000	0.000	0.000	0.000
TRINITY_DN473215_c0_g1	0.000	0.000	0.000	0.000	0.000	0.000	0.000	0.000	0.000	0.000
TRINITY_DN473215_c1_g1	0.000	0.000	0.000	0.000	0.000	0.000	0.000	0.000	0.000	0.000
TRINITY_DN473215_c3_g1	0.000	0.000	1.683	0.000	0.000	0.000	0.000	0.000	0.557	0.000
TRINITY_DN473216_c0_g1	0.000	0.000	0.000	0.000	0.000	0.000	0.000	0.000	0.000	0.000
TRINITY_DN473217_c0_g1	0.000	0.000	0.000	0.000	0.955	0.000	3.021	2.278	0.557	0.000
TRINITY_DN473218_c0_g1	0.000	0.000	0.000	0.000	0.560	0.577	0.000	0.000	0.073	0.704
TRINITY_DN473218_c0_g2	0.000	0.000	0.000	0.000	0.000	0.000	0.000	0.000	0.455	0.000
TRINITY_DN473218_c0_g3	0.000	0.000	1.651	0.441	0.000	0.000	0.000	0.000	0.000	0.000
TRINITY_DN473218_c1_g1	0.000	0.000	2.717	0.000	0.000	0.000	0.000	0.000	0.285	0.000
TRINITY_DN473218_c2_g1	0.000	0.000	0.000	0.000	0.000	0.000	0.000	0.000	0.000	0.000
TRINITY_DN47321_c0_g1	0.000	0.000	0.000	0.000	0.000	0.000	0.000	0.000	0.000	0.000
TRINITY_DN47321_c0_g2	0.000	0.000	0.000	0.000	0.000	0.000	0.000	0.000	0.000	0.000
TRINITY_DN47321_c0_g3	0.000	0.000	0.000	0.921	0.000	0.000	0.000	0.000	1.694	0.000
TRINITY_DN473222_c0_g1	0.000	1.398	0.000	0.000	1.522	0.000	0.000	0.000	0.000	0.000
TRINITY_DN473223_c0_g1	0.000	0.000	1.333	0.713	0.368	0.000	0.000	1.341	0.000	0.000
TRINITY_DN473224_c0_g1	0.000	0.000	0.000	0.000	0.000	0.000	0.000	0.000	0.000	0.000
TRINITY_DN473224_c1_g1	0.000	0.000	0.000	0.000	0.000	0.000	0.000	0.000	0.000	0.000
TRINITY_DN473225_c0_g1	0.000	0.000	0.000	0.959	0.000	0.000	0.000	0.000	0.000	0.000
TRINITY_DN473226_c0_g1	0.000	0.000	0.000	0.000	0.000	0.000	0.000	0.000	0.000	0.000
TRINITY_DN473227_c0_g1	0.000	0.000	1.838	0.000	0.000	0.000	0.000	0.000	0.000	0.000
TRINITY_DN473228_c0_g1	0.000	0.000	0.000	0.000	0.000	0.000	0.000	0.000	0.952	0.000
TRINITY_DN473228_c0_g2	0.000	0.000	0.000	0.000	0.000	0.000	0.000	0.000	0.000	0.000
TRINITY_DN473228_c1_g1	0.000	0.000	0.000	0.000	0.000	0.000	0.000	0.000	0.000	0.000
TRINITY_DN473228_c2_g1	0.000	0.000	0.000	0.918	0.314	0.000	0.000	0.000	0.000	0.000
TRINITY_DN473228_c3_g1	0.000	0.000	0.000	0.000	0.936	0.000	0.000	0.000	0.000	0.000
TRINITY_DN473228_c5_g1	0.000	0.000	0.000	0.000	0.000	0.000	0.000	0.000	0.000	0.000
TRINITY_DN47322_c0_g1	0.000	0.000	0.000	0.000	0.691	0.000	3.243	0.000	0.810	0.000
TRINITY_DN473230_c0_g1	0.000	0.000	0.000	0.000	0.000	0.000	0.000	0.000	0.292	0.000
TRINITY_DN473231_c0_g1	0.000	0.000	0.769	0.000	0.000	0.000	0.000	0.000	0.295	0.000
TRINITY_DN473231_c1_g1	0.000	0.000	0.000	0.000	0.000	0.000	0.000	0.000	0.000	0.000
TRINITY_DN473231_c2_g1	0.000	0.000	0.000	1.384	0.725	0.000	3.388	0.000	0.000	0.000
TRINITY_DN473232_c0_g1	0.000	0.000	0.000	0.573	0.000	0.000	0.000	0.000	1.402	0.000
TRINITY_DN473235_c1_g1	0.000	0.000	0.000	0.000	2.216	3.051	0.000	0.000	0.324	0.000
TRINITY_DN473235_c2_g1	0.000	0.000	0.000	0.000	0.000	0.000	0.000	0.000	0.000	0.000
TRINITY_DN473237_c0_g1	0.000	0.000	0.000	0.000	0.433	0.000	0.000	0.000	0.000	0.000
TRINITY_DN473238_c0_g1	0.000	0.000	0.000	0.000	0.000	0.000	0.000	2.507	0.000	0.000
TRINITY_DN47323_c1_g1	0.000	0.000	0.352	0.619	0.723	0.000	0.000	0.000	0.000	0.000
TRINITY_DN47323_c2_g1	0.000	0.000	0.000	0.872	0.000	0.000	0.000	0.000	0.536	0.000
TRINITY_DN473240_c1_g1	0.000	0.000	0.000	0.000	0.000	0.000	0.000	0.000	0.000	0.000
TRINITY_DN473244_c0_g1	0.000	0.000	0.000	0.000	0.000	0.000	0.000	1.160	0.000	0.000
TRINITY_DN473245_c0_g1	0.000	0.000	0.000	0.000	0.000	0.000	0.000	0.000	0.000	0.000
TRINITY_DN473245_c1_g1	0.000	0.000	0.000	0.000	0.140	0.000	0.000	0.000	0.000	0.000
TRINITY_DN473245_c1_g2	8.112	0.000	0.000	0.000	0.000	0.000	0.000	0.000	0.000	0.000
TRINITY_DN473246_c0_g1	0.000	0.000	1.598	3.427	0.000	0.000	0.000	0.000	0.000	0.000
TRINITY_DN473247_c0_g1	0.000	0.000	0.000	0.000	0.000	0.000	0.000	0.000	0.000	0.000
TRINITY_DN473247_c2_g1	0.000	0.000	0.000	0.000	0.000	0.000	0.000	0.000	0.000	0.000
TRINITY_DN473248_c0_g1	0.000	0.000	0.000	0.000	0.000	0.000	0.000	0.000	0.706	0.000
TRINITY_DN47324_c0_g1	0.000	1.759	3.013	2.157	2.037	1.188	1.227	3.902	1.005	3.642
TRINITY_DN47324_c0_g2	0.000	0.000	0.000	0.000	0.000	0.000	0.000	3.645	0.728	0.000
TRINITY_DN47324_c0_g3	0.000	0.000	0.000	0.142	0.000	0.000	0.000	0.000	0.000	0.000
TRINITY_DN47324_c3_g1	0.000	0.000	0.000	0.865	1.416	0.000	0.000	3.454	0.277	0.000
TRINITY_DN47324_c5_g1	0.000	0.000	0.000	1.951	1.362	0.000	0.000	0.000	0.000	0.000
TRINITY_DN473251_c0_g1	0.000	0.000	0.000	0.000	0.000	0.000	0.000	0.000	0.000	0.000
TRINITY_DN473252_c0_g1	0.000	0.000	0.000	0.000	0.000	0.000	0.000	0.000	0.000	0.000
TRINITY_DN473252_c2_g1	0.000	0.000	0.000	0.504	0.686	0.944	0.000	0.000	0.000	0.000
TRINITY_DN473252_c2_g2	0.000	0.000	0.000	0.000	0.965	0.000	0.000	0.000	0.000	8.519
TRINITY_DN473252_c3_g1	0.000	0.000	0.000	0.000	0.000	0.000	0.000	0.000	1.083	0.000
TRINITY_DN473252_c5_g1	0.000	0.000	0.000	0.000	0.000	0.000	0.000	0.000	0.000	0.000
TRINITY_DN473252_c7_g1	0.000	0.000	1.405	0.000	0.000	0.000	0.000	0.000	0.000	0.000
TRINITY_DN473254_c0_g1	0.000	0.000	0.000	0.000	0.000	1.615	0.000	0.000	0.343	0.000
TRINITY_DN473255_c4_g1	0.000	0.000	0.000	0.000	1.521	0.000	1.050	0.000	0.256	0.000
TRINITY_DN473255_c5_g1	0.000	0.000	0.000	0.000	0.000	0.000	0.000	0.000	0.000	0.000
TRINITY_DN473256_c0_g1	0.000	0.000	0.000	0.000	0.000	7.585	0.000	0.000	0.000	0.000
TRINITY_DN473257_c0_g1	0.000	1.322	0.000	0.375	0.000	0.000	0.000	0.000	0.000	0.000
TRINITY_DN473259_c0_g1	0.000	0.000	0.000	0.000	0.000	0.000	0.000	0.000	0.000	0.000
TRINITY_DN473259_c4_g1	0.000	0.000	0.000	0.000	0.000	0.000	0.000	0.000	0.000	0.000
TRINITY_DN47325_c0_g1	0.000	0.688	0.000	0.000	1.168	0.000	0.000	0.000	0.206	0.000
TRINITY_DN47325_c0_g2	0.000	0.000	0.830	0.298	0.399	0.000	0.642	0.000	0.315	0.000
TRINITY_DN473260_c0_g1	0.000	0.000	0.000	0.000	0.000	0.000	0.000	0.000	0.000	0.000
TRINITY_DN473260_c0_g2	0.000	0.000	0.000	0.677	0.000	0.000	0.000	0.000	0.000	0.000
TRINITY_DN473261_c0_g1	0.000	1.603	0.000	0.000	0.000	0.000	0.000	0.000	0.000	0.000
TRINITY_DN473262_c0_g1	0.000	0.000	0.000	0.000	0.000	0.000	0.000	0.000	0.000	0.000
TRINITY_DN473263_c0_g1	0.000	0.000	0.000	0.000	0.000	0.000	0.000	0.000	0.000	0.000
TRINITY_DN473265_c0_g1	0.000	0.000	0.000	0.000	0.276	0.000	1.331	0.000	0.000	2.757
TRINITY_DN473265_c0_g3	0.000	2.115	0.000	0.736	0.772	10.599	0.000	0.000	0.000	7.523
TRINITY_DN473267_c0_g1	0.000	0.000	0.000	0.000	0.000	0.000	0.000	0.000	0.000	0.000
TRINITY_DN473268_c0_g1	0.000	0.000	0.000	0.306	0.000	0.000	0.000	0.000	0.740	0.000
TRINITY_DN473269_c0_g1	0.000	0.000	0.000	0.000	0.000	0.000	0.000	0.000	0.000	0.000
TRINITY_DN47326_c1_g1	0.000	0.000	0.000	0.000	0.000	0.000	0.000	0.000	0.000	0.000
TRINITY_DN47326_c1_g2	0.000	0.000	0.000	0.000	0.000	0.000	0.000	0.000	0.000	0.000
TRINITY_DN47326_c1_g3	0.000	0.000	0.000	0.000	1.342	3.692	0.000	0.000	0.000	0.000
TRINITY_DN47326_c3_g1	0.000	0.416	0.270	0.165	0.380	0.000	0.000	0.000	0.330	0.000
TRINITY_DN47326_c5_g1	0.000	0.000	0.000	0.000	0.000	1.685	0.000	0.000	0.000	0.000
TRINITY_DN47326_c6_g1	0.000	0.000	1.626	0.000	0.000	0.000	0.000	0.000	0.000	0.000
TRINITY_DN47326_c8_g1	0.000	0.000	0.000	0.000	0.000	0.000	0.000	1.303	0.000	0.000
TRINITY_DN473270_c0_g1	0.000	0.000	0.000	0.000	0.000	0.000	0.000	0.000	0.000	0.000
TRINITY_DN473272_c0_g1	0.000	0.000	0.000	0.000	0.147	0.403	0.000	0.000	0.000	0.000
TRINITY_DN473274_c0_g1	0.000	0.000	0.235	0.000	0.000	0.357	0.633	0.487	0.078	0.000
TRINITY_DN473275_c0_g1	0.000	0.000	1.385	0.248	0.254	0.000	0.000	0.000	0.000	0.000
TRINITY_DN473278_c0_g1	0.000	0.000	0.000	0.000	1.414	0.000	0.000	0.000	0.000	0.000
TRINITY_DN473279_c0_g2	0.000	1.391	2.281	0.492	1.509	0.000	0.000	0.922	0.592	0.000
TRINITY_DN473279_c0_g3	0.000	2.707	0.000	0.318	2.612	0.000	0.000	1.196	2.115	0.000
TRINITY_DN473279_c0_g5	0.000	0.000	0.000	0.000	0.000	0.000	2.215	0.000	0.000	0.000
TRINITY_DN473279_c1_g1	0.000	0.000	0.000	0.000	0.000	0.000	0.000	0.000	0.000	0.000
TRINITY_DN47327_c0_g1	0.000	2.559	0.000	0.000	0.000	0.000	0.000	0.000	0.545	0.000
TRINITY_DN473280_c0_g1	6.884	0.000	0.000	0.000	0.000	1.795	0.000	0.000	0.000	0.000
TRINITY_DN473281_c0_g1	0.000	0.000	0.000	0.000	0.000	0.000	0.000	0.000	0.427	0.000
TRINITY_DN473282_c0_g1	0.000	0.000	0.000	0.000	0.000	0.461	0.000	0.000	0.000	0.000
TRINITY_DN473282_c1_g1	0.000	0.000	0.000	0.000	0.000	0.000	0.000	0.000	0.000	0.000
TRINITY_DN473284_c0_g1	0.000	5.436	0.000	0.258	0.000	0.000	0.000	0.000	0.503	0.000
TRINITY_DN473284_c2_g1	0.000	0.000	0.000	0.000	0.000	0.000	0.000	0.000	0.000	7.129
TRINITY_DN473285_c0_g1	0.000	0.000	0.000	0.000	0.691	0.000	0.000	0.000	0.000	0.000
TRINITY_DN473286_c0_g1	0.000	0.000	0.000	0.392	0.000	0.000	0.000	0.000	0.000	0.000
TRINITY_DN473287_c0_g1	0.000	0.000	0.000	0.000	0.000	0.000	0.000	0.000	0.000	0.000
TRINITY_DN47328_c0_g1	0.000	0.000	0.000	0.000	1.857	0.000	5.897	0.000	0.365	0.000
TRINITY_DN47328_c0_g2	0.000	1.341	0.000	0.000	0.000	0.000	0.000	0.000	0.285	0.000
TRINITY_DN47328_c0_g3	0.000	0.000	0.000	0.000	0.314	0.000	0.000	0.000	0.000	0.000
TRINITY_DN473290_c0_g1	0.000	0.000	0.000	0.000	0.000	2.751	0.000	0.000	0.000	0.000
TRINITY_DN473290_c1_g1	0.000	0.000	0.000	1.397	0.000	1.347	0.000	0.000	0.000	0.000
TRINITY_DN473291_c0_g1	0.000	0.000	1.063	1.344	0.000	0.000	0.000	0.000	0.231	0.000
TRINITY_DN473292_c0_g1	0.000	0.000	0.000	0.000	0.000	0.000	0.000	0.000	0.172	0.000
TRINITY_DN473295_c0_g1	0.000	0.000	0.000	0.407	0.000	0.575	0.000	0.000	0.000	2.067
TRINITY_DN473296_c0_g1	5.069	1.302	2.731	0.232	1.539	1.290	0.000	0.442	0.562	0.000
TRINITY_DN473299_c0_g1	0.000	0.000	0.000	0.000	0.000	0.000	0.839	0.000	0.000	0.000
TRINITY_DN473299_c0_g2	0.000	0.000	0.000	0.164	0.000	0.000	0.000	0.000	0.000	0.000
TRINITY_DN473299_c1_g1	0.000	0.000	0.000	0.000	0.000	0.000	0.000	0.000	1.114	0.000
TRINITY_DN473299_c2_g1	0.000	0.000	0.396	0.000	0.656	1.210	0.000	0.000	0.000	0.000
TRINITY_DN47329_c0_g1	0.000	0.000	0.160	0.281	1.006	0.630	0.000	0.000	0.122	0.375
TRINITY_DN47329_c0_g2	0.000	1.364	0.224	0.415	0.191	0.580	1.500	0.944	0.903	0.466
TRINITY_DN47329_c0_g3	0.000	0.000	0.000	0.000	0.000	0.000	0.000	0.000	0.000	0.000
TRINITY_DN47329_c2_g1	0.000	0.000	0.000	0.000	0.000	0.000	0.000	0.000	0.000	0.000
TRINITY_DN4732_c0_g1	0.000	3.442	2.109	1.543	2.022	1.783	3.788	1.756	2.011	1.302
TRINITY_DN4732_c0_g2	6.764	3.507	3.339	2.043	0.861	0.000	4.216	3.755	0.933	0.000
TRINITY_DN4732_c15_g1	0.000	0.000	0.000	0.000	0.000	0.000	0.000	0.000	0.000	0.000
TRINITY_DN4732_c1_g1	1.700	2.476	1.942	1.486	1.488	0.319	3.546	1.461	1.551	1.255
TRINITY_DN4732_c1_g2	0.000	0.000	0.000	0.327	0.343	0.000	0.000	0.000	0.000	0.000
TRINITY_DN4732_c2_g1	0.000	0.000	0.000	0.000	0.000	0.000	0.000	0.000	0.000	0.000
TRINITY_DN4732_c34_g1	0.000	0.000	0.000	0.000	0.000	0.000	0.000	0.000	0.000	0.000
TRINITY_DN4732_c44_g1	0.000	4.095	1.780	0.474	1.486	2.732	0.000	0.000	0.870	0.000
TRINITY_DN473302_c1_g1	0.000	0.000	0.000	0.000	1.551	0.000	0.000	0.000	0.000	0.000
TRINITY_DN473307_c0_g1	0.000	0.000	1.335	1.439	0.000	2.068	0.000	0.000	0.000	0.000
TRINITY_DN473308_c0_g1	0.000	0.000	0.000	0.000	0.000	0.000	0.000	0.000	0.237	0.000
TRINITY_DN473309_c0_g1	0.000	0.000	0.000	0.000	0.000	0.000	0.000	0.000	0.000	0.000
TRINITY_DN47330_c1_g1	0.000	0.000	0.000	0.000	0.000	0.000	0.000	0.000	0.350	0.000
TRINITY_DN47330_c1_g2	7.597	0.000	0.000	0.000	0.000	0.000	0.000	0.000	0.000	0.000
TRINITY_DN47330_c3_g1	0.000	2.931	0.000	0.000	0.265	0.000	1.279	0.000	0.156	0.000
TRINITY_DN47330_c4_g1	0.000	0.000	0.000	0.000	0.000	0.000	0.000	0.000	0.000	0.000
TRINITY_DN473310_c0_g1	0.000	0.000	0.000	0.000	0.696	0.000	0.000	0.000	0.000	0.000
TRINITY_DN473311_c0_g1	0.000	0.000	0.000	0.000	0.000	0.000	0.000	0.000	0.000	0.000
TRINITY_DN473312_c0_g1	0.000	0.000	0.000	0.000	0.000	0.000	0.000	0.000	0.000	0.000
TRINITY_DN473312_c1_g1	0.000	0.000	0.000	0.000	0.000	0.000	0.000	0.000	0.000	0.000
TRINITY_DN473313_c0_g1	0.000	0.000	0.000	0.000	0.000	0.000	0.000	0.000	0.000	0.000
TRINITY_DN473313_c1_g1	0.000	0.000	0.000	0.000	0.459	1.270	0.000	0.000	0.269	0.000
TRINITY_DN473313_c4_g1	0.000	0.000	0.000	0.000	0.000	0.000	0.000	0.000	0.000	0.000
TRINITY_DN473313_c5_g1	0.000	0.000	0.000	0.000	0.442	0.000	0.000	0.283	0.223	0.000
TRINITY_DN473313_c9_g1	0.000	0.000	0.000	0.000	0.000	0.000	0.000	0.000	0.000	0.000
TRINITY_DN473314_c1_g1	0.000	0.000	0.000	0.000	0.000	0.000	0.000	0.000	0.000	0.000
TRINITY_DN473315_c0_g1	0.000	0.000	0.912	0.246	0.000	0.000	0.000	0.000	0.000	0.000
TRINITY_DN473316_c0_g1	0.000	0.000	0.000	0.000	0.586	3.266	0.000	0.000	0.000	0.000
TRINITY_DN473316_c1_g1	0.000	0.000	0.000	0.000	0.000	0.000	0.000	0.000	0.000	0.000
TRINITY_DN473317_c0_g1	0.000	0.000	0.000	0.000	0.124	0.000	0.600	0.000	0.294	0.000
TRINITY_DN473319_c0_g1	0.000	0.000	0.000	0.000	0.159	0.000	0.000	0.000	0.188	0.000
TRINITY_DN47331_c0_g1	0.000	1.781	6.899	3.335	6.155	22.408	4.419	5.143	7.460	0.000
TRINITY_DN473320_c0_g1	0.000	0.000	0.000	0.000	0.000	0.000	0.000	0.000	1.428	0.000
TRINITY_DN473320_c1_g1	0.000	1.777	0.000	0.620	0.000	0.000	0.000	0.000	0.000	0.000
TRINITY_DN473321_c1_g1	0.000	0.000	0.000	0.000	0.000	0.000	0.000	0.000	0.000	0.000
TRINITY_DN473321_c2_g1	0.000	0.000	0.000	0.000	0.000	0.000	0.000	0.000	0.000	0.000
TRINITY_DN473322_c0_g1	0.000	0.303	0.393	0.259	0.277	0.745	0.000	0.286	0.087	0.559
TRINITY_DN473322_c1_g1	0.000	0.000	0.340	0.000	0.000	0.000	0.000	0.015	0.271	0.000
TRINITY_DN473322_c2_g1	0.000	0.095	0.062	0.170	0.100	0.000	0.000	0.000	0.124	0.000
TRINITY_DN473322_c3_g1	0.000	0.000	0.000	0.793	0.823	0.000	0.000	0.000	0.000	0.000
TRINITY_DN473324_c0_g1	0.000	0.000	0.000	0.000	0.000	0.000	0.000	0.000	0.171	0.000
TRINITY_DN473326_c0_g1	0.000	0.000	0.000	0.000	0.000	0.000	0.000	0.000	0.659	0.000
TRINITY_DN473327_c0_g1	0.000	0.000	0.401	0.000	0.000	0.000	0.000	0.000	0.000	0.000
TRINITY_DN473327_c1_g1	0.000	1.033	0.000	0.757	0.418	0.800	1.386	2.111	0.000	0.000
TRINITY_DN473327_c2_g1	0.000	0.000	0.808	0.000	0.000	1.243	0.000	0.000	0.526	0.000
TRINITY_DN473327_c3_g1	0.000	0.000	0.000	0.000	0.441	0.000	0.000	0.000	0.000	0.000
TRINITY_DN473328_c0_g1	0.000	0.000	0.000	0.000	0.000	0.000	0.000	0.000	0.516	0.000
TRINITY_DN473329_c0_g1	0.000	0.000	0.000	0.000	0.000	0.000	0.000	0.000	0.284	0.000
TRINITY_DN47332_c0_g1	0.000	0.000	0.000	0.000	0.000	0.000	0.000	0.000	0.000	0.000
TRINITY_DN473330_c0_g1	0.000	1.806	0.000	0.000	0.327	0.000	0.000	0.606	0.194	0.000
TRINITY_DN473330_c1_g1	0.000	0.000	0.000	0.000	0.000	0.000	0.000	0.000	0.000	0.000
TRINITY_DN473331_c0_g1	0.000	0.571	0.000	0.000	0.000	0.000	0.000	0.000	0.000	0.000
TRINITY_DN473332_c0_g1	0.000	0.000	0.000	0.000	0.000	0.000	0.000	0.000	0.000	0.000
TRINITY_DN473335_c0_g1	0.000	0.000	0.000	0.000	0.484	0.000	0.000	0.000	0.000	0.000
TRINITY_DN473336_c0_g1	0.000	0.000	0.328	0.000	0.000	0.000	0.000	0.000	0.000	0.000
TRINITY_DN473337_c0_g1	0.000	0.000	0.000	0.000	0.330	0.000	0.000	0.000	0.000	0.000
TRINITY_DN473338_c2_g1	0.000	0.000	0.000	0.000	0.000	0.000	0.000	0.000	0.541	0.000
TRINITY_DN473339_c0_g1	0.000	0.000	0.000	0.000	0.000	0.000	0.000	1.077	0.000	0.000
TRINITY_DN47333_c0_g2	1.283	0.000	0.211	0.116	0.000	0.000	0.286	0.000	0.000	0.000
TRINITY_DN47333_c0_g3	14.602	0.000	0.000	0.000	0.572	0.000	0.000	0.000	1.674	5.611
TRINITY_DN47333_c1_g1	0.000	0.000	4.143	0.000	0.779	0.000	0.000	0.000	0.908	0.000
TRINITY_DN47333_c1_g2	0.000	0.000	0.000	1.215	0.000	3.486	0.000	2.323	0.647	0.000
TRINITY_DN47333_c2_g1	0.000	0.000	1.192	0.000	0.000	0.000	0.000	0.000	0.000	0.000
TRINITY_DN47333_c3_g1	0.000	0.656	0.000	0.696	0.000	0.000	0.000	0.000	0.419	0.000
TRINITY_DN47333_c4_g1	0.000	0.000	0.000	0.000	0.000	1.872	0.000	0.000	0.000	0.000
TRINITY_DN473340_c0_g1	0.000	0.000	0.000	6.659	0.330	0.000	0.000	0.000	0.000	0.000
TRINITY_DN473340_c1_g1	0.000	0.696	0.000	0.000	0.252	0.000	0.000	0.922	0.000	0.000
TRINITY_DN473341_c0_g1	0.000	0.000	0.000	0.000	0.000	0.000	1.467	0.000	0.359	0.000
TRINITY_DN473342_c0_g1	0.000	0.000	1.463	0.000	0.810	0.000	0.000	0.000	0.000	0.000
TRINITY_DN473343_c0_g1	0.000	0.000	0.000	0.000	0.000	0.000	0.000	0.000	0.000	0.000
TRINITY_DN473345_c0_g1	0.000	2.679	1.751	0.000	0.000	2.705	0.000	0.000	1.155	0.000
TRINITY_DN473345_c1_g1	0.000	0.000	0.000	0.000	0.000	0.000	0.000	0.000	0.780	0.000
TRINITY_DN473346_c0_g1	0.000	0.000	0.000	0.000	0.000	0.000	0.000	0.000	1.237	4.889
TRINITY_DN473347_c0_g1	0.000	0.000	0.000	0.000	0.000	0.000	0.000	0.000	0.000	0.000
TRINITY_DN473347_c0_g2	0.000	0.000	0.000	0.000	0.000	0.000	0.000	0.000	0.000	0.000
TRINITY_DN473348_c0_g1	0.000	0.000	0.000	0.000	0.000	0.000	0.000	0.000	0.187	0.000
TRINITY_DN473348_c1_g1	0.000	0.000	0.000	0.000	0.719	0.000	0.000	0.000	0.000	0.000
TRINITY_DN473349_c0_g1	0.000	0.000	0.000	0.000	0.000	0.000	0.000	0.000	0.000	0.000
TRINITY_DN473349_c0_g2	0.000	0.000	0.000	0.000	0.000	0.000	0.000	0.000	0.000	0.000
TRINITY_DN473349_c4_g1	0.000	0.000	0.000	0.000	0.000	0.000	0.000	0.000	0.000	0.000
TRINITY_DN47334_c0_g1	0.000	0.000	0.000	0.000	0.000	0.000	0.000	0.000	0.462	7.697
TRINITY_DN47334_c0_g2	0.000	0.000	0.000	0.000	0.121	0.000	0.000	0.000	0.000	0.000
TRINITY_DN47334_c0_g3	0.000	0.000	0.000	0.000	0.000	0.000	0.000	0.000	0.000	0.000
TRINITY_DN47334_c0_g4	0.000	0.000	0.401	0.184	0.118	0.000	0.363	0.000	0.316	0.000
TRINITY_DN47334_c1_g1	0.000	0.000	0.000	0.000	0.000	0.000	0.000	0.000	0.000	0.000
TRINITY_DN47334_c2_g1	0.000	0.000	0.000	0.000	0.000	0.000	0.000	0.000	0.640	0.000
TRINITY_DN473350_c0_g1	0.000	0.000	0.000	0.000	0.000	0.000	0.000	0.000	0.000	0.000
TRINITY_DN473351_c0_g1	0.000	0.000	0.000	2.150	0.000	0.000	0.000	0.000	0.371	0.000
TRINITY_DN473351_c1_g1	0.000	0.000	0.000	0.000	0.057	0.160	0.000	0.000	0.000	0.000
TRINITY_DN473351_c2_g1	0.000	0.000	0.000	0.995	2.080	0.000	0.000	0.000	0.000	0.000
TRINITY_DN473351_c5_g1	0.000	2.259	1.465	0.000	0.000	0.000	0.000	0.000	0.961	16.064
TRINITY_DN473351_c7_g1	0.000	0.000	1.405	0.000	0.000	0.000	0.000	2.914	1.386	0.000
TRINITY_DN473351_c8_g1	0.000	0.000	0.000	0.000	0.000	0.000	0.000	0.000	0.000	0.000
TRINITY_DN473352_c0_g1	0.000	0.000	0.000	0.000	0.000	0.000	0.000	0.000	0.032	0.000
TRINITY_DN473352_c2_g1	0.000	0.000	0.000	0.000	0.000	0.000	0.000	0.000	0.000	0.000
TRINITY_DN473352_c4_g1	0.000	0.000	0.000	0.000	0.000	0.000	0.000	0.000	0.224	0.000
TRINITY_DN473352_c6_g1	0.000	0.000	0.000	0.000	0.000	0.000	0.000	0.000	0.000	0.000
TRINITY_DN473353_c0_g1	0.000	0.000	0.000	0.000	0.000	0.000	0.000	0.000	0.000	0.000
TRINITY_DN473354_c0_g1	0.000	0.000	0.000	0.000	0.000	0.000	0.000	0.000	0.000	0.000
TRINITY_DN473355_c1_g1	0.000	0.000	0.000	0.000	0.000	0.000	0.000	0.000	0.000	0.000
TRINITY_DN473356_c1_g1	0.000	0.000	0.000	0.000	0.000	0.000	0.000	0.000	0.000	0.000
TRINITY_DN473357_c0_g1	0.000	0.000	0.000	0.000	0.380	0.000	0.000	0.000	0.224	0.000
TRINITY_DN473358_c0_g1	0.000	0.000	0.000	0.000	0.000	0.000	0.000	0.974	0.000	0.000
TRINITY_DN47335_c0_g1	0.000	0.000	0.000	0.000	0.000	0.000	0.000	0.000	0.000	0.000
TRINITY_DN47335_c0_g3	0.000	0.000	0.000	0.000	0.000	0.000	0.000	0.000	0.000	0.000
TRINITY_DN47335_c13_g1	0.000	0.000	0.000	0.122	0.559	0.000	0.000	1.948	0.747	0.000
TRINITY_DN47335_c14_g1	0.000	0.000	0.000	0.000	0.000	0.000	0.000	0.000	0.355	0.000
TRINITY_DN47335_c16_g1	0.000	0.000	0.000	0.000	0.000	0.000	0.000	1.099	0.353	0.000
TRINITY_DN47335_c1_g1	0.000	0.000	1.463	0.000	0.000	0.054	0.000	0.000	0.000	0.000
TRINITY_DN47335_c1_g2	0.000	0.000	0.000	0.000	1.273	0.000	0.000	0.000	0.187	0.000
TRINITY_DN47335_c3_g1	4.146	0.642	0.517	0.990	0.483	4.236	1.136	1.087	0.910	0.000
TRINITY_DN47335_c4_g1	0.000	0.000	0.000	0.000	0.000	0.000	0.000	0.000	0.000	0.000
TRINITY_DN47335_c5_g1	5.289	1.376	0.000	0.000	2.735	3.143	0.000	0.000	0.879	0.000
TRINITY_DN47335_c6_g1	0.000	0.000	0.000	0.000	0.000	0.000	0.000	0.000	0.000	0.000
TRINITY_DN47335_c7_g1	0.000	1.451	0.000	0.334	0.819	0.000	0.425	0.664	0.000	0.885
TRINITY_DN47335_c8_g1	0.000	0.000	0.000	0.000	0.000	0.000	0.000	0.000	0.000	0.000
TRINITY_DN473360_c0_g1	0.000	0.000	0.000	0.000	0.000	0.000	0.000	0.000	0.000	0.000
TRINITY_DN473362_c1_g1	0.000	0.000	0.000	0.000	0.000	4.642	0.000	0.000	0.000	0.000
TRINITY_DN473364_c0_g1	0.000	0.000	0.000	0.000	0.000	0.000	0.000	0.000	0.000	0.000
TRINITY_DN473364_c1_g1	0.000	0.000	1.529	0.000	0.000	0.000	0.000	0.000	0.000	0.000
TRINITY_DN473364_c2_g1	0.000	0.000	0.000	0.000	0.000	0.000	3.335	0.000	0.000	0.000
TRINITY_DN473365_c0_g1	0.000	0.000	0.000	0.000	0.000	0.000	0.000	0.000	0.000	0.000
TRINITY_DN473365_c1_g1	0.000	0.000	0.000	0.310	0.318	0.000	0.000	0.000	0.375	0.000
TRINITY_DN473367_c0_g1	0.000	0.000	0.000	0.295	0.202	0.000	0.000	0.000	0.066	0.000
TRINITY_DN473367_c1_g1	0.000	0.000	0.000	0.000	0.000	2.824	0.000	0.000	0.567	0.000
TRINITY_DN47336_c0_g1	0.000	0.000	0.469	4.619	0.000	3.827	24.294	36.121	22.231	39.509
TRINITY_DN473370_c0_g1	0.000	0.000	0.479	0.000	1.319	0.000	0.000	0.000	0.622	0.000
TRINITY_DN473371_c1_g1	0.000	0.000	0.000	0.000	0.000	0.000	0.000	0.000	0.000	0.000
TRINITY_DN473373_c1_g1	0.000	0.000	0.000	0.000	0.000	0.000	0.000	0.000	0.000	0.000
TRINITY_DN473374_c0_g1	0.000	0.000	0.000	0.000	0.000	0.000	0.000	0.000	0.000	0.000
TRINITY_DN473374_c0_g2	0.000	0.000	0.000	0.000	0.000	0.000	0.000	0.000	0.000	0.000
TRINITY_DN473375_c0_g1	0.000	0.000	0.000	0.930	0.000	0.000	4.557	0.000	0.000	0.000
TRINITY_DN473377_c0_g1	0.000	0.000	0.000	0.000	0.000	8.612	0.000	0.000	0.731	0.000
TRINITY_DN473378_c0_g1	0.000	0.000	0.000	0.000	0.000	0.000	0.000	0.000	0.000	0.000
TRINITY_DN47337_c0_g1	0.000	0.000	0.000	0.000	0.000	0.000	0.000	0.000	0.000	0.000
TRINITY_DN47337_c0_g2	0.000	0.890	0.145	0.000	0.212	0.586	0.000	0.000	0.000	0.000
TRINITY_DN47337_c0_g3	2.017	0.919	0.574	0.275	0.618	1.018	0.776	1.058	0.957	0.000
TRINITY_DN47337_c1_g1	0.000	0.000	0.000	0.000	0.000	0.000	0.000	0.000	0.000	0.000
TRINITY_DN47337_c2_g1	0.000	0.000	0.000	0.000	0.000	0.000	0.000	0.000	0.000	0.000
TRINITY_DN473382_c0_g1	0.000	0.000	0.000	0.000	0.000	0.000	0.000	0.000	0.000	0.000
TRINITY_DN473386_c0_g1	0.000	0.000	0.000	0.000	0.285	0.000	1.375	0.000	0.000	0.000
TRINITY_DN473387_c0_g1	0.000	0.000	0.000	0.000	0.000	0.000	0.000	0.000	0.000	0.000
TRINITY_DN473388_c0_g1	0.000	0.000	0.000	0.000	0.000	0.000	0.000	4.375	0.696	0.000
TRINITY_DN473389_c1_g1	0.000	0.000	0.098	0.377	0.055	0.000	0.000	0.629	0.198	0.000
TRINITY_DN473389_c2_g1	0.000	0.000	0.000	0.000	0.000	0.000	0.000	0.000	0.405	0.000
TRINITY_DN473389_c3_g1	0.000	1.135	0.743	0.000	0.205	0.000	0.000	0.755	0.000	0.000
TRINITY_DN47338_c0_g2	0.000	0.000	0.000	0.000	0.000	0.000	0.000	0.000	0.389	0.000
TRINITY_DN47338_c2_g1	0.000	0.331	0.000	0.000	0.120	0.000	0.000	0.000	0.000	0.000
TRINITY_DN473391_c0_g1	0.000	0.000	0.000	0.000	0.425	0.000	0.000	0.000	0.129	0.000
TRINITY_DN473391_c1_g1	0.000	0.000	0.000	0.000	0.179	0.000	0.000	0.000	0.106	0.000
TRINITY_DN473391_c2_g1	0.000	0.000	0.000	0.433	1.830	0.000	0.000	1.649	0.000	0.000
TRINITY_DN473392_c2_g1	0.000	0.000	0.000	0.000	0.000	0.000	0.000	0.000	0.000	0.000
TRINITY_DN473394_c0_g1	0.000	0.296	0.000	0.000	0.000	0.000	0.000	0.404	0.000	0.000
TRINITY_DN473397_c0_g1	0.000	0.000	0.000	0.000	0.000	0.000	0.000	0.000	0.000	0.000
TRINITY_DN473398_c0_g1	0.000	0.000	1.394	0.000	0.786	0.000	7.344	0.000	0.458	0.000
TRINITY_DN473398_c1_g1	0.000	2.311	0.000	0.000	0.000	0.000	0.000	0.000	0.494	0.000
TRINITY_DN473399_c0_g1	0.000	0.000	0.000	0.000	0.000	0.000	0.000	0.000	0.000	0.000
TRINITY_DN47339_c0_g2	4.143	8.313	6.244	5.586	7.365	7.789	7.063	6.973	10.680	7.735
TRINITY_DN47339_c1_g1	0.000	3.355	0.507	1249.482	3.259	4.192	15.876	65.234	3.547	28.985
TRINITY_DN4733_c0_g1	1.355	2.693	2.003	2.016	3.195	4.531	1.750	3.325	4.001	2.529
TRINITY_DN4733_c3_g1	0.000	0.000	0.000	0.000	0.300	0.000	0.000	2.111	0.492	0.000
TRINITY_DN4733_c6_g1	0.000	0.553	0.000	0.000	0.000	0.000	0.000	0.000	0.000	0.000
TRINITY_DN473401_c0_g1	0.000	0.000	2.519	0.529	0.933	0.000	0.000	0.000	0.000	0.000
TRINITY_DN473402_c3_g1	0.000	0.000	0.000	0.000	0.000	2.492	0.000	0.000	0.000	0.000
TRINITY_DN473403_c0_g1	0.000	0.000	0.000	0.000	0.000	0.000	0.000	0.000	0.000	0.000
TRINITY_DN473407_c0_g1	0.000	0.000	0.000	0.000	0.000	0.000	0.000	0.000	0.183	0.000
TRINITY_DN473408_c1_g1	0.000	0.000	0.000	0.000	0.000	0.000	0.000	0.000	0.000	0.000
TRINITY_DN47340_c0_g1	0.000	0.000	0.000	0.000	0.366	1.360	0.453	0.000	0.000	0.000
TRINITY_DN47340_c0_g2	0.000	0.000	0.560	0.000	0.000	0.000	0.000	0.000	0.000	0.000
TRINITY_DN473411_c0_g1	0.000	0.000	0.000	0.921	0.000	0.000	0.000	0.000	0.567	0.000
TRINITY_DN473412_c0_g1	0.000	0.000	0.000	0.214	0.438	1.192	0.529	0.000	0.195	0.000
TRINITY_DN473412_c2_g1	0.000	3.125	1.018	0.000	1.135	0.000	0.000	0.000	0.000	0.000
TRINITY_DN473412_c3_g1	0.000	0.000	0.000	0.000	0.000	0.000	3.175	0.000	0.396	0.000
TRINITY_DN473412_c5_g1	0.000	0.000	0.000	0.000	0.000	0.000	0.000	0.000	0.000	0.000
TRINITY_DN473413_c0_g1	0.000	1.616	0.000	0.000	0.000	0.000	0.000	0.000	0.000	0.000
TRINITY_DN473414_c0_g1	0.000	0.000	0.000	0.000	0.276	1.535	1.331	0.000	0.000	0.000
TRINITY_DN473417_c0_g1	0.000	0.000	0.457	0.125	0.127	0.348	0.000	0.475	0.000	0.000
TRINITY_DN473418_c0_g1	0.000	0.000	0.000	0.000	0.000	0.000	0.000	0.000	0.000	0.000
TRINITY_DN473418_c0_g2	0.000	0.000	0.484	0.000	0.000	0.000	0.000	0.000	0.000	0.000
TRINITY_DN473418_c0_g4	0.000	0.000	0.774	0.000	0.812	0.000	0.000	0.000	0.252	0.000
TRINITY_DN473419_c1_g1	0.000	0.000	0.000	0.000	0.000	0.000	0.000	0.000	0.000	0.000
TRINITY_DN47341_c0_g1	0.000	0.000	0.000	0.000	0.000	0.000	0.000	0.000	0.000	0.000
TRINITY_DN473420_c0_g1	0.000	0.000	0.000	0.000	0.604	0.000	0.000	0.000	0.353	0.000
TRINITY_DN473420_c0_g2	0.000	0.000	0.203	0.221	0.113	0.616	0.000	0.000	0.067	0.000
TRINITY_DN473422_c0_g1	0.000	0.000	0.755	0.000	0.000	0.000	0.000	0.767	0.000	0.000
TRINITY_DN473423_c0_g1	0.000	0.000	0.000	0.000	0.000	0.000	1.677	1.278	0.000	0.000
TRINITY_DN473424_c1_g1	0.000	0.000	0.000	0.000	0.882	0.000	0.000	0.000	0.000	0.000
TRINITY_DN473425_c0_g1	0.000	0.000	0.000	0.000	0.000	1.756	0.000	0.000	0.000	0.000
TRINITY_DN473426_c0_g1	0.000	0.000	0.000	0.000	0.000	0.000	0.000	0.000	0.358	5.990
TRINITY_DN473429_c0_g1	0.000	0.000	0.000	0.000	0.000	0.000	0.000	0.000	0.000	0.000
TRINITY_DN473431_c0_g1	0.000	0.000	0.000	0.000	0.000	0.000	0.000	0.000	0.000	0.000
TRINITY_DN473432_c0_g1	0.000	0.000	0.233	0.000	0.000	0.000	0.000	0.000	0.077	0.000
TRINITY_DN473433_c0_g1	0.000	0.000	1.529	0.000	0.000	0.000	0.000	0.000	0.000	0.000
TRINITY_DN473434_c0_g1	0.000	0.000	0.000	0.000	0.000	0.000	0.000	0.000	0.000	0.000
TRINITY_DN473439_c0_g1	0.000	0.000	0.000	0.000	0.000	1.032	0.000	0.000	0.383	0.000
TRINITY_DN473439_c0_g2	0.000	0.000	1.825	0.896	2.337	7.551	4.430	0.000	1.937	0.000
TRINITY_DN473439_c2_g1	0.000	0.000	0.000	0.000	0.000	0.000	0.000	0.000	0.541	0.000
TRINITY_DN47343_c0_g1	0.000	0.321	0.000	0.000	0.000	0.000	0.000	0.000	0.000	0.000
TRINITY_DN473440_c0_g1	0.000	0.000	0.703	0.000	0.389	0.000	0.000	0.000	0.227	0.000
TRINITY_DN473441_c1_g1	0.000	0.000	0.000	0.796	0.837	0.000	0.000	0.000	0.000	0.000
TRINITY_DN473441_c2_g1	0.000	0.000	1.358	0.000	0.766	0.000	0.000	0.000	0.000	0.000
TRINITY_DN473443_c0_g1	0.000	0.000	0.000	0.000	0.000	0.000	0.000	0.000	0.000	0.000
TRINITY_DN473449_c0_g2	0.000	0.000	0.000	0.000	0.579	0.000	2.743	0.000	0.339	0.000
TRINITY_DN473449_c2_g1	0.000	0.000	0.000	1.548	0.000	0.000	0.000	0.000	0.473	0.000
TRINITY_DN473449_c3_g1	0.000	1.500	0.000	0.000	0.000	0.000	2.613	0.000	0.000	0.000
TRINITY_DN473449_c5_g1	0.000	0.000	0.000	0.000	1.732	0.000	0.000	0.000	0.000	0.000
TRINITY_DN473449_c6_g1	0.000	0.000	0.000	0.000	0.000	0.000	0.000	0.000	0.000	0.000
TRINITY_DN473449_c9_g1	0.000	0.000	0.000	0.380	0.000	0.000	0.000	0.000	0.000	0.000
TRINITY_DN47344_c0_g2	0.000	0.488	0.242	0.173	0.547	0.000	1.710	0.000	0.080	0.000
TRINITY_DN473450_c0_g1	0.000	0.000	0.000	0.000	0.000	0.000	0.000	0.000	0.433	0.000
TRINITY_DN473451_c0_g1	0.000	0.000	0.000	0.582	0.000	3.347	0.000	0.000	0.000	0.000
TRINITY_DN473451_c1_g1	0.000	0.000	0.000	0.000	0.000	0.000	0.000	0.000	0.220	0.000
TRINITY_DN473452_c0_g1	0.000	0.000	0.000	0.328	0.000	0.000	0.000	0.000	0.198	0.000
TRINITY_DN473452_c0_g2	0.000	0.000	0.000	0.416	0.213	0.000	0.000	0.000	0.125	0.000
TRINITY_DN473452_c10_g1	0.000	1.831	0.000	0.000	0.000	3.667	0.000	0.000	0.390	0.000
TRINITY_DN473452_c1_g1	0.000	0.000	0.000	0.154	0.000	0.431	0.000	0.000	0.651	0.000
TRINITY_DN473452_c4_g1	0.000	0.000	1.024	0.000	0.000	0.000	0.000	0.000	0.000	0.000
TRINITY_DN473452_c7_g1	0.000	0.000	0.000	0.494	0.297	0.345	0.000	0.000	0.000	0.000
TRINITY_DN473452_c8_g1	0.000	0.000	0.283	0.000	0.414	0.000	0.000	0.000	0.064	0.000
TRINITY_DN473452_c9_g1	0.000	0.000	0.000	0.111	0.000	0.000	0.000	2.557	0.270	0.000
TRINITY_DN473453_c0_g1	0.000	0.000	0.000	0.326	0.000	0.000	0.000	0.000	0.000	1.657
TRINITY_DN473455_c0_g1	0.000	0.000	0.000	0.000	0.000	0.000	0.000	0.000	0.000	0.000
TRINITY_DN473456_c0_g1	0.000	0.000	0.000	0.000	0.000	0.000	0.000	0.000	0.000	0.000
TRINITY_DN473457_c0_g2	0.000	0.000	0.000	0.000	1.789	0.000	0.000	0.000	0.000	0.000
TRINITY_DN473457_c1_g1	0.000	0.000	0.000	2.636	0.000	0.000	0.000	0.000	1.624	0.000
TRINITY_DN473458_c0_g1	0.000	2.603	1.699	4.287	0.000	2.636	0.000	0.000	1.124	9.325
TRINITY_DN473459_c0_g1	0.000	0.000	0.000	1.067	0.000	0.000	0.000	0.000	0.000	0.000
TRINITY_DN47345_c1_g1	0.000	0.000	0.791	0.000	0.439	0.000	0.000	1.601	0.000	0.000
TRINITY_DN473460_c0_g1	0.000	0.000	0.441	0.120	0.000	0.000	0.595	0.000	0.144	0.000
TRINITY_DN473461_c0_g1	0.000	0.000	0.000	0.000	1.532	0.000	0.000	0.000	0.000	0.000
TRINITY_DN473461_c0_g2	0.000	0.000	0.000	0.000	0.000	0.000	0.000	0.000	0.000	0.000
TRINITY_DN473461_c1_g1	0.000	0.000	0.000	0.000	0.000	0.000	0.000	0.000	0.437	0.000
TRINITY_DN473463_c0_g1	0.000	0.164	1.705	0.351	0.782	0.809	0.578	0.000	0.429	0.606
TRINITY_DN473466_c0_g1	0.000	1.788	0.000	0.000	0.652	0.000	0.000	0.000	0.763	0.000
TRINITY_DN473467_c0_g1	0.000	0.000	1.440	0.000	0.131	0.000	0.000	0.489	0.078	0.000
TRINITY_DN473468_c0_g1	0.000	0.000	0.783	0.000	0.000	0.000	0.000	0.000	0.000	0.000
TRINITY_DN473469_c0_g1	0.000	0.000	0.000	0.327	0.000	0.000	0.000	1.227	0.197	0.000
TRINITY_DN473469_c1_g1	0.000	0.000	0.000	0.000	0.000	0.000	0.000	0.000	0.363	0.000
TRINITY_DN47346_c0_g1	0.000	2.654	3.464	0.000	2.942	0.000	0.000	3.650	2.433	0.000
TRINITY_DN47346_c1_g1	0.000	0.000	0.000	0.000	0.000	0.000	0.000	0.000	0.000	0.000
TRINITY_DN473470_c0_g1	0.000	0.000	0.000	0.000	0.000	0.000	0.000	0.000	0.000	0.000
TRINITY_DN473470_c1_g1	0.000	0.000	0.000	0.000	0.000	0.000	0.000	0.000	0.000	0.000
TRINITY_DN473473_c0_g1	0.000	0.000	0.000	0.000	0.000	0.000	0.000	0.000	0.000	0.000
TRINITY_DN473474_c0_g1	0.000	0.000	0.000	0.000	0.000	4.164	0.000	0.000	0.000	0.000
TRINITY_DN473475_c0_g1	0.000	0.000	0.000	0.000	0.000	0.000	0.000	0.000	0.000	0.000
TRINITY_DN473477_c1_g1	0.000	0.000	0.000	0.000	0.000	0.000	0.000	0.000	0.000	0.000
TRINITY_DN47347_c0_g1	0.000	0.000	0.000	0.089	0.092	0.000	0.220	0.000	0.000	0.000
TRINITY_DN473480_c0_g1	0.000	0.000	0.000	0.000	0.000	0.000	0.000	0.000	0.000	0.000
TRINITY_DN473481_c0_g1	0.000	0.000	0.300	0.000	0.332	0.000	0.000	0.000	0.098	0.000
TRINITY_DN473481_c1_g1	0.000	0.000	0.000	0.000	0.000	0.000	3.586	0.000	0.000	7.462
TRINITY_DN473482_c0_g1	0.000	0.000	0.000	0.614	0.000	0.430	0.000	0.000	0.000	0.000
TRINITY_DN473483_c0_g1	0.000	0.000	0.000	0.000	0.000	0.000	0.000	0.000	0.000	0.000
TRINITY_DN473484_c0_g2	0.000	0.000	2.491	0.000	0.000	0.000	3.290	0.000	0.821	0.000
TRINITY_DN473485_c0_g1	0.000	0.000	0.000	0.000	0.000	0.000	0.000	0.000	0.146	0.000
TRINITY_DN473485_c0_g2	0.000	0.000	0.000	0.000	0.000	0.000	0.000	0.000	0.000	0.000
TRINITY_DN473485_c2_g1	0.000	0.000	1.465	0.000	0.000	0.636	0.000	0.436	0.000	0.000
TRINITY_DN473489_c0_g1	0.000	0.000	0.000	0.255	0.000	0.724	0.000	0.000	0.000	0.000
TRINITY_DN47348_c0_g1	0.000	3.514	1.532	0.000	0.849	0.000	0.000	0.000	0.498	4.196
TRINITY_DN47348_c0_g2	0.000	0.000	0.000	0.513	0.000	0.000	0.000	0.000	0.000	0.000
TRINITY_DN47348_c0_g4	0.000	0.000	0.000	3.515	0.000	0.000	0.000	0.000	0.764	0.000
TRINITY_DN473490_c0_g1	0.000	0.000	0.000	0.377	0.000	0.000	0.000	0.000	0.229	0.000
TRINITY_DN473491_c0_g1	0.000	0.000	0.000	0.000	0.000	0.000	0.000	0.000	0.296	0.000
TRINITY_DN473491_c0_g3	0.000	0.000	0.000	0.914	0.000	0.000	0.000	0.000	0.000	0.000
TRINITY_DN473491_c1_g2	0.000	0.000	2.062	0.551	0.000	0.000	0.000	0.000	0.000	0.000
TRINITY_DN473493_c0_g1	0.000	0.000	1.182	0.000	0.000	0.000	0.000	0.000	0.000	3.238
TRINITY_DN473494_c0_g1	0.000	0.000	0.000	0.614	1.102	0.000	0.000	0.481	0.000	0.000
TRINITY_DN473494_c0_g2	0.000	0.000	0.000	0.000	0.973	0.000	0.000	0.000	0.000	0.000
TRINITY_DN473494_c1_g1	0.000	0.000	0.000	0.000	0.000	0.000	0.000	0.000	0.000	0.000
TRINITY_DN473494_c1_g2	0.000	0.000	0.000	0.000	0.000	0.000	0.000	0.000	1.092	0.000
TRINITY_DN473494_c2_g1	0.000	2.343	0.306	0.883	0.000	0.000	0.822	0.000	0.000	1.688
TRINITY_DN473494_c7_g1	0.000	0.000	0.000	0.000	0.000	0.000	0.000	0.000	0.000	0.000
TRINITY_DN473494_c8_g1	0.000	0.000	0.000	0.660	0.000	0.000	0.000	0.000	0.000	0.000
TRINITY_DN473495_c0_g1	0.000	0.000	0.000	0.000	0.000	0.000	0.000	0.000	1.062	0.000
TRINITY_DN473497_c0_g1	0.000	0.000	0.000	0.000	0.000	0.000	0.000	0.000	0.000	0.000
TRINITY_DN473499_c0_g1	0.000	0.000	0.000	0.000	0.000	0.000	0.000	0.000	0.000	0.000
TRINITY_DN4734_c0_g1	0.000	5.425	15.844	11.932	12.595	18.998	11.555	7.581	9.166	4.230
TRINITY_DN4734_c0_g2	0.000	0.000	0.000	0.000	0.210	0.000	0.000	0.000	0.000	0.000
TRINITY_DN4734_c1_g1	0.000	1.317	0.000	0.000	0.000	0.000	0.000	0.000	0.418	0.000
TRINITY_DN4734_c1_g2	0.000	0.000	0.000	0.000	0.000	0.000	0.000	0.000	0.000	0.000
TRINITY_DN4734_c22_g1	0.000	0.000	0.000	0.000	0.000	0.000	0.000	0.000	0.000	0.000
TRINITY_DN4734_c2_g1	0.000	0.000	1.062	0.146	0.566	1.712	0.886	0.676	0.265	1.787
TRINITY_DN4734_c2_g3	0.000	0.000	0.637	0.031	0.641	0.000	0.000	0.000	0.000	0.000
TRINITY_DN4734_c3_g1	0.000	0.000	0.000	0.000	0.000	0.000	0.000	0.000	0.481	0.000
TRINITY_DN4734_c42_g1	0.000	0.000	0.000	0.000	0.000	0.000	0.000	0.000	0.000	0.000
TRINITY_DN4734_c6_g2	0.000	1.250	0.000	0.000	0.000	0.000	0.000	0.000	0.000	0.000
TRINITY_DN473500_c0_g1	0.000	0.000	0.000	0.000	0.354	0.000	1.693	0.000	0.208	0.000
TRINITY_DN473501_c0_g1	0.000	0.000	2.302	0.000	0.000	0.000	6.082	0.000	0.000	0.000
TRINITY_DN473503_c0_g1	0.000	0.000	0.000	0.154	0.528	0.432	0.000	0.000	0.327	0.000
TRINITY_DN473506_c0_g1	0.000	0.000	0.000	0.000	0.000	0.000	0.000	0.000	0.000	0.000
TRINITY_DN473506_c0_g2	0.000	0.000	0.000	0.000	0.000	0.000	0.000	0.000	0.000	0.000
TRINITY_DN473507_c0_g1	0.000	0.299	0.205	0.000	0.459	0.312	0.554	0.428	0.311	0.000
TRINITY_DN473508_c0_g1	0.000	0.000	0.000	0.662	0.000	0.000	3.264	0.000	0.000	0.000
TRINITY_DN47350_c1_g1	0.000	0.000	0.000	0.000	0.000	0.000	2.529	0.000	0.000	0.000
TRINITY_DN47350_c2_g1	0.000	0.000	0.000	0.000	0.000	0.000	0.000	0.000	1.071	0.000
TRINITY_DN473512_c0_g1	0.000	1.763	2.285	0.000	0.000	0.000	0.000	0.000	0.000	0.000
TRINITY_DN473512_c1_g1	0.000	0.000	0.456	0.000	0.000	0.000	0.000	0.000	0.148	0.000
TRINITY_DN473513_c0_g1	0.000	0.000	0.000	0.000	0.458	0.000	0.000	0.000	0.271	0.000
TRINITY_DN473514_c0_g1	0.000	0.000	0.000	0.000	0.662	0.000	0.000	0.000	0.000	0.000
TRINITY_DN473514_c1_g1	0.000	0.000	0.292	0.000	0.487	0.000	0.000	0.000	0.000	0.000
TRINITY_DN473515_c0_g1	0.000	0.000	0.000	0.000	0.000	0.000	1.968	0.000	0.000	0.000
TRINITY_DN473516_c0_g3	0.000	0.000	0.000	0.000	0.000	0.000	0.000	0.000	0.000	0.000
TRINITY_DN473516_c1_g1	0.000	0.000	0.000	0.872	0.000	0.000	0.000	0.000	0.000	0.000
TRINITY_DN473517_c0_g1	0.000	0.000	0.000	0.774	0.000	0.000	0.000	0.000	0.473	0.000
TRINITY_DN473519_c0_g1	0.000	0.000	0.000	0.000	0.550	0.000	0.000	0.000	0.000	0.000
TRINITY_DN473519_c1_g1	0.000	0.000	0.000	0.000	1.097	0.000	0.000	0.000	0.000	0.000
TRINITY_DN473519_c2_g1	0.000	0.000	0.474	0.324	0.000	0.000	0.000	0.000	0.328	0.000
TRINITY_DN473519_c4_g1	0.000	0.000	0.000	0.000	0.000	0.000	0.000	0.000	0.000	0.000
TRINITY_DN473519_c5_g1	0.000	0.000	0.000	0.000	0.000	2.025	0.000	0.000	0.000	0.000
TRINITY_DN47351_c0_g1	0.000	0.000	0.000	0.000	0.000	0.000	0.000	0.000	0.000	0.000
TRINITY_DN47351_c1_g1	0.000	0.000	0.000	0.000	0.000	0.000	0.000	0.000	0.000	0.000
TRINITY_DN473521_c0_g1	0.000	0.000	0.000	0.000	0.000	0.000	0.000	0.000	0.000	0.000
TRINITY_DN473522_c1_g1	0.000	0.000	0.000	0.000	0.000	0.000	0.000	0.000	0.000	0.000
TRINITY_DN473523_c0_g1	0.000	0.000	0.000	0.000	0.000	0.000	0.000	0.000	0.000	0.000
TRINITY_DN473525_c0_g1	0.000	0.000	0.500	0.468	0.000	0.000	0.000	0.000	0.324	0.000
TRINITY_DN473526_c0_g1	0.000	0.000	0.000	0.000	0.000	0.000	2.743	0.000	0.339	0.000
TRINITY_DN473527_c0_g1	0.000	0.000	0.000	0.741	0.000	0.000	0.000	0.000	0.498	0.000
TRINITY_DN473529_c0_g1	0.000	0.000	1.032	0.555	1.135	0.000	0.000	0.000	0.000	0.000
TRINITY_DN47352_c0_g1	0.000	0.000	1.760	0.000	0.846	2.749	0.000	0.000	0.234	0.000
TRINITY_DN47352_c0_g3	0.000	0.000	0.625	0.000	0.000	0.315	0.000	0.000	0.075	0.000
TRINITY_DN47352_c1_g2	0.000	0.000	0.000	0.645	1.872	0.000	0.000	3.398	0.546	0.000
TRINITY_DN47352_c2_g1	0.000	1.122	0.000	0.000	0.815	0.000	0.000	0.000	0.246	0.000
TRINITY_DN473531_c0_g1	0.000	1.027	0.334	0.183	0.375	0.254	0.000	0.000	0.333	0.938
TRINITY_DN473532_c1_g1	0.000	0.000	0.000	0.000	0.000	0.000	0.000	0.000	0.000	0.000
TRINITY_DN473534_c0_g1	0.000	0.000	0.000	0.000	0.000	0.000	0.000	0.000	0.000	0.000
TRINITY_DN473535_c0_g1	0.000	6.497	0.000	0.015	0.000	0.000	0.000	0.000	0.230	0.000
TRINITY_DN473536_c0_g1	0.000	3.869	0.000	1.020	2.801	0.000	0.000	0.000	2.263	0.000
TRINITY_DN473536_c1_g1	0.000	0.000	0.000	0.000	0.000	0.000	0.000	0.000	0.000	0.000
TRINITY_DN473538_c1_g1	0.000	0.000	0.928	0.000	0.000	0.000	0.000	0.000	0.000	0.000
TRINITY_DN473539_c1_g1	0.000	2.541	0.000	0.000	0.000	0.000	0.000	0.000	0.546	0.000
TRINITY_DN47353_c0_g1	0.000	0.000	0.001	0.000	0.000	0.000	0.000	0.001	0.000	0.000
TRINITY_DN473541_c1_g1	0.000	0.000	0.000	0.000	0.000	0.000	0.000	3.433	0.541	0.000
TRINITY_DN473541_c2_g1	0.000	0.000	0.000	0.000	0.000	0.000	0.000	0.000	0.000	0.000
TRINITY_DN473541_c3_g1	0.000	0.000	1.465	0.000	0.000	0.000	0.000	0.000	0.481	0.000
TRINITY_DN473543_c0_g1	0.000	0.000	0.000	0.000	0.000	0.000	0.000	0.000	0.000	0.000
TRINITY_DN473545_c0_g1	0.000	0.000	2.833	0.000	0.000	0.000	0.000	0.000	0.465	0.000
TRINITY_DN473546_c0_g1	0.000	0.000	0.000	0.000	0.000	3.913	0.000	0.000	0.417	0.000
TRINITY_DN473547_c0_g1	0.000	0.000	1.294	0.697	0.000	0.000	0.000	2.686	1.280	0.000
TRINITY_DN473547_c0_g2	0.000	0.000	0.000	0.000	0.000	0.000	0.000	0.000	0.000	0.000
TRINITY_DN47354_c0_g1	0.000	0.000	0.000	0.000	0.000	0.000	0.000	0.000	0.000	0.000
TRINITY_DN47354_c1_g1	0.000	0.000	0.000	0.000	0.000	0.000	0.000	0.000	0.000	0.000
TRINITY_DN47354_c1_g2	0.000	0.000	0.000	0.000	1.472	2.032	0.000	0.000	0.000	0.000
TRINITY_DN473551_c0_g1	0.000	0.000	0.000	0.000	0.000	0.000	0.000	1.816	0.292	0.000
TRINITY_DN473552_c0_g1	0.000	0.000	0.000	0.000	0.000	0.000	0.000	2.756	0.000	0.000
TRINITY_DN473553_c0_g1	0.000	0.000	0.000	0.000	0.000	0.000	0.000	0.000	0.000	0.000
TRINITY_DN473554_c2_g1	0.000	0.000	0.000	0.000	0.000	0.000	0.000	0.000	0.339	0.000
TRINITY_DN473556_c0_g1	0.000	0.641	0.840	0.650	0.681	0.641	0.000	0.000	0.299	0.000
TRINITY_DN473558_c0_g1	0.000	0.000	0.000	0.000	0.000	0.000	0.000	0.000	0.000	0.000
TRINITY_DN47355_c0_g2	0.000	0.000	0.000	0.000	0.730	0.000	0.000	0.000	0.427	0.000
TRINITY_DN473562_c0_g1	0.000	0.000	0.000	0.504	0.000	0.000	0.000	0.000	0.000	0.000
TRINITY_DN473563_c1_g3	0.000	0.000	0.000	0.830	0.000	0.000	0.000	0.000	0.587	4.260
TRINITY_DN473563_c2_g1	0.000	0.000	0.000	0.000	0.000	0.000	0.000	0.000	0.000	0.000
TRINITY_DN473563_c2_g2	0.000	0.000	0.781	0.142	0.000	0.000	0.701	0.000	0.000	0.000
TRINITY_DN473563_c2_g3	0.000	0.000	0.783	0.000	0.000	0.000	0.000	0.000	0.000	0.000
TRINITY_DN473563_c4_g1	0.000	0.000	0.000	0.396	1.234	0.000	0.000	0.000	0.000	0.000
TRINITY_DN473563_c5_g1	0.000	0.000	0.000	1.110	0.000	0.000	0.000	0.000	0.339	0.000
TRINITY_DN473564_c0_g1	0.000	0.000	0.000	0.000	0.222	0.000	0.000	0.000	0.000	0.000
TRINITY_DN473566_c0_g1	0.000	0.000	0.000	0.000	0.000	0.000	0.000	0.000	1.130	0.000
TRINITY_DN473567_c0_g1	0.000	6.899	0.000	0.477	1.262	1.111	0.000	0.000	0.741	0.000
TRINITY_DN473567_c1_g1	0.000	3.231	0.000	0.000	1.175	0.000	0.000	0.000	0.000	5.758
TRINITY_DN473567_c2_g2	0.000	0.000	0.000	0.000	0.000	1.283	1.120	0.000	0.136	0.000
TRINITY_DN473567_c3_g1	0.000	0.000	0.000	0.000	0.000	0.000	0.000	0.000	0.000	0.000
TRINITY_DN473569_c0_g1	0.000	0.000	0.000	0.000	0.000	0.000	0.000	0.000	0.000	0.000
TRINITY_DN47356_c0_g1	0.000	0.000	6.173	0.000	0.000	4.763	0.000	0.000	0.000	0.000
TRINITY_DN473570_c0_g1	4.936	5.788	21.909	3.185	7.904	5.149	5.615	5.969	7.798	4.627
TRINITY_DN473571_c0_g1	0.000	0.000	0.000	0.486	0.000	0.000	0.000	0.000	0.000	0.000
TRINITY_DN473571_c0_g2	0.000	0.000	0.000	0.000	0.000	0.000	0.000	0.000	0.000	0.000
TRINITY_DN473572_c0_g1	0.000	0.000	0.802	1.301	0.443	0.613	0.000	0.814	0.261	0.000
TRINITY_DN473572_c1_g1	0.000	0.000	0.000	0.000	0.306	0.000	0.000	0.000	0.000	0.000
TRINITY_DN473574_c0_g1	0.000	0.000	0.000	0.000	0.000	0.000	0.000	0.000	0.000	0.000
TRINITY_DN473576_c0_g1	2.897	7.422	13.731	5.414	12.819	8.424	5.097	10.676	6.555	10.663
TRINITY_DN473576_c0_g2	0.000	0.000	0.203	0.851	0.215	0.301	0.000	0.338	0.173	0.000
TRINITY_DN473579_c0_g1	0.000	0.000	0.000	0.000	0.000	0.000	0.000	0.000	0.000	0.000
TRINITY_DN47357_c0_g1	0.000	0.000	0.000	0.000	0.000	2.356	0.000	0.000	0.000	0.000
TRINITY_DN47357_c1_g2	0.000	0.000	0.000	0.000	0.000	0.000	0.000	0.000	0.000	0.000
TRINITY_DN47357_c2_g1	0.000	1.986	2.570	0.000	0.725	0.000	0.000	2.663	0.000	0.000
TRINITY_DN47357_c2_g2	0.000	0.000	0.000	0.000	0.000	1.048	0.000	0.000	0.000	0.000
TRINITY_DN47357_c4_g1	0.000	2.494	0.000	0.000	0.000	0.000	4.270	0.000	0.000	0.000
TRINITY_DN473580_c0_g1	0.000	0.000	0.000	0.000	0.000	0.000	0.000	0.000	0.000	0.000
TRINITY_DN473581_c0_g1	0.000	0.000	0.626	0.000	0.000	0.000	0.000	0.000	0.000	0.000
TRINITY_DN473583_c0_g1	0.000	0.000	0.000	0.000	0.000	2.100	0.000	0.000	0.000	0.000
TRINITY_DN473584_c0_g1	0.000	0.000	0.000	0.000	0.652	0.000	0.000	0.000	0.382	0.000
TRINITY_DN473584_c0_g2	0.000	0.000	0.000	0.000	0.000	0.000	0.000	0.000	0.000	0.000
TRINITY_DN473584_c1_g1	0.000	0.000	0.000	0.000	0.000	0.000	0.000	1.068	0.000	0.000
TRINITY_DN473585_c0_g1	0.000	0.000	0.000	0.520	0.000	0.000	0.000	0.000	0.000	0.000
TRINITY_DN473586_c0_g1	0.000	0.000	0.000	0.000	0.000	0.000	0.000	1.783	0.000	0.000
TRINITY_DN473587_c0_g1	0.000	0.000	1.529	0.000	0.000	0.000	0.000	0.000	0.000	0.000
TRINITY_DN473587_c2_g1	0.000	0.000	0.000	0.000	0.000	0.000	0.000	0.000	0.000	0.000
TRINITY_DN473589_c0_g1	0.000	0.000	0.000	0.492	0.167	1.843	0.000	0.000	0.536	0.000
TRINITY_DN47358_c1_g1	0.000	0.000	0.000	0.839	0.000	0.000	0.000	0.000	0.509	0.000
TRINITY_DN47358_c1_g2	0.000	0.000	0.000	0.000	0.000	0.000	0.000	0.000	0.000	0.000
TRINITY_DN47358_c1_g3	0.000	0.000	0.000	0.000	0.000	0.000	0.000	0.000	0.000	0.000
TRINITY_DN47358_c1_g4	0.000	0.000	2.696	0.725	1.519	0.000	0.000	2.800	0.000	0.000
TRINITY_DN47358_c1_g6	0.000	0.000	0.000	0.000	0.965	10.543	0.000	0.000	0.000	0.000
TRINITY_DN47358_c4_g1	5.508	0.000	0.000	1.265	1.812	1.438	0.000	0.000	0.915	0.000
TRINITY_DN47358_c6_g1	0.000	0.000	0.000	0.000	0.000	0.000	0.000	0.000	0.531	0.000
TRINITY_DN47358_c7_g1	0.000	0.000	1.254	0.000	0.000	0.000	0.000	0.000	0.000	0.000
TRINITY_DN473590_c0_g1	0.000	0.000	0.000	0.000	0.161	0.000	0.000	0.000	0.286	0.000
TRINITY_DN473590_c1_g1	0.000	1.214	0.000	0.000	0.439	0.000	0.000	0.000	0.259	0.000
TRINITY_DN473593_c0_g1	0.000	0.000	0.000	0.000	0.000	0.000	0.000	0.000	0.000	0.000
TRINITY_DN473594_c0_g1	0.000	0.884	0.000	0.000	0.000	0.000	0.000	1.170	0.000	0.000
TRINITY_DN473595_c0_g1	0.000	0.000	0.000	0.000	0.000	0.000	0.000	0.000	0.000	8.450
TRINITY_DN473596_c0_g1	0.000	0.000	0.000	0.459	0.078	0.000	0.000	0.000	0.000	0.000
TRINITY_DN473596_c0_g2	0.000	0.000	0.000	0.885	0.410	0.000	0.000	0.000	0.000	0.000
TRINITY_DN473596_c1_g1	0.000	0.000	0.230	0.251	0.000	0.000	0.000	0.000	0.076	0.000
TRINITY_DN473596_c3_g1	0.000	0.000	0.000	0.000	0.000	0.000	0.000	0.000	0.000	0.000
TRINITY_DN473598_c0_g1	0.000	0.000	0.000	0.000	0.000	0.000	0.000	0.000	0.490	0.000
TRINITY_DN4735_c0_g1	0.000	1.850	4.413	6.198	9.222	2.043	4.034	7.420	8.026	8.371
TRINITY_DN4735_c0_g2	0.000	0.161	0.000	0.000	0.000	0.000	0.000	0.000	0.000	2.112
TRINITY_DN4735_c0_g3	0.000	0.000	0.000	0.000	0.000	0.000	0.000	0.000	0.000	6.247
TRINITY_DN4735_c11_g1	0.000	0.000	0.000	0.000	0.000	0.000	0.000	0.000	0.000	0.000
TRINITY_DN4735_c18_g1	0.000	0.000	0.000	0.796	1.674	0.000	0.000	0.000	0.000	0.000
TRINITY_DN4735_c1_g2	0.000	3.320	2.651	4.523	5.635	4.669	2.649	2.524	1.065	0.000
TRINITY_DN4735_c1_g3	1.604	3.068	3.852	1.353	4.476	6.094	5.020	2.497	2.553	2.616
TRINITY_DN4735_c21_g1	0.000	2.215	0.724	0.588	0.749	0.839	0.000	0.738	0.831	0.000
TRINITY_DN4735_c24_g1	0.000	0.000	0.000	0.000	0.000	1.638	0.000	0.000	0.000	0.000
TRINITY_DN4735_c2_g1	0.000	0.000	0.000	0.302	0.000	1.667	0.000	1.099	0.176	0.000
TRINITY_DN4735_c2_g2	1.421	3.560	7.447	1.178	5.246	4.164	5.241	2.344	5.080	2.530
TRINITY_DN4735_c2_g3	0.000	0.000	0.000	0.000	0.000	0.000	0.000	0.000	0.000	0.000
TRINITY_DN4735_c2_g4	6.248	1.682	6.553	3.578	6.188	5.687	3.826	5.455	4.242	6.558
TRINITY_DN4735_c6_g1	0.000	0.000	0.000	0.000	0.000	0.000	0.000	0.000	0.000	0.000
TRINITY_DN473600_c0_g1	0.000	0.000	0.000	0.745	0.000	0.000	0.000	0.000	0.000	0.000
TRINITY_DN473601_c0_g1	0.000	0.000	0.000	0.000	0.000	0.000	0.000	0.000	0.000	0.000
TRINITY_DN473602_c0_g1	0.000	0.000	0.000	0.000	0.000	0.000	0.000	2.029	0.324	0.000
TRINITY_DN473603_c0_g1	0.000	0.000	0.000	0.000	0.000	0.000	0.000	0.000	0.000	0.000
TRINITY_DN473603_c1_g1	0.000	0.000	0.000	0.000	0.000	0.000	0.000	0.000	0.000	0.000
TRINITY_DN473605_c0_g3	0.000	0.000	0.000	2.529	0.000	0.000	0.000	0.000	0.000	0.000
TRINITY_DN473605_c0_g4	0.000	0.000	0.000	0.000	0.000	0.000	0.000	0.000	0.285	0.000
TRINITY_DN473606_c0_g1	0.000	0.000	0.000	1.026	0.000	0.000	0.000	0.000	0.000	0.000
TRINITY_DN473608_c0_g1	0.000	0.000	0.000	0.000	0.000	0.000	0.000	0.000	0.000	0.000
TRINITY_DN473609_c0_g1	0.000	0.000	0.000	0.000	0.000	0.000	0.000	3.569	0.000	0.000
TRINITY_DN47360_c0_g1	0.000	0.000	0.000	0.000	0.000	0.000	0.000	0.000	0.000	0.000
TRINITY_DN473610_c1_g1	0.000	0.000	4.911	0.000	0.000	0.000	0.000	0.000	0.541	0.000
TRINITY_DN473611_c0_g1	0.000	0.000	0.000	0.000	0.859	0.000	0.000	0.000	0.000	0.000
TRINITY_DN473613_c0_g1	0.000	0.000	0.000	0.000	0.000	2.068	0.000	0.000	0.000	0.000
TRINITY_DN473615_c0_g1	0.000	0.000	0.000	0.000	0.000	0.000	0.000	0.000	0.000	0.000
TRINITY_DN473615_c1_g1	0.000	0.000	0.000	0.000	0.000	0.000	0.000	0.000	0.000	0.000
TRINITY_DN473616_c0_g1	0.000	0.000	0.000	0.000	0.000	2.186	0.000	0.000	1.396	0.000
TRINITY_DN473618_c0_g1	0.000	0.000	0.000	0.000	0.286	0.000	0.000	0.000	0.000	0.000
TRINITY_DN473619_c0_g1	0.000	0.000	0.462	0.497	0.000	0.000	0.000	0.000	0.000	0.000
TRINITY_DN473621_c0_g1	0.000	0.000	0.000	0.000	0.000	0.000	0.000	0.000	0.000	0.000
TRINITY_DN473622_c0_g1	0.000	0.000	0.000	0.921	0.000	0.000	0.000	0.000	0.000	0.000
TRINITY_DN473624_c0_g1	0.000	0.000	0.000	0.000	0.000	0.000	0.000	0.000	0.000	0.000
TRINITY_DN473625_c0_g1	0.000	0.000	0.000	4.317	0.000	0.000	0.000	0.000	0.000	0.000
TRINITY_DN473626_c0_g1	0.000	0.000	0.000	0.000	0.000	0.000	0.000	0.000	0.000	0.000
TRINITY_DN473627_c0_g1	0.000	0.000	0.000	0.000	0.000	0.000	0.000	0.000	0.000	0.000
TRINITY_DN473628_c0_g1	0.000	0.000	0.000	0.905	0.955	0.000	0.000	0.000	0.000	0.000
TRINITY_DN473629_c0_g1	0.000	0.000	0.000	1.054	0.000	0.000	0.000	1.322	0.000	0.000
TRINITY_DN47362_c0_g1	0.000	0.000	0.000	0.000	0.000	0.000	0.000	0.000	0.000	0.000
TRINITY_DN473630_c0_g1	0.000	0.986	0.000	0.000	0.000	0.000	0.000	0.000	0.000	0.000
TRINITY_DN473631_c0_g1	0.000	0.000	0.000	0.183	0.000	0.000	0.000	0.000	0.110	0.000
TRINITY_DN473631_c0_g2	0.000	0.000	0.000	0.271	0.554	0.000	1.337	0.000	0.490	0.000
TRINITY_DN473632_c0_g1	0.000	0.000	0.397	0.000	0.117	1.306	0.000	0.000	0.129	0.000
TRINITY_DN473633_c0_g1	0.000	0.000	1.394	0.748	0.786	0.000	0.000	0.000	1.375	0.000
TRINITY_DN473634_c0_g2	0.000	0.000	0.000	0.296	1.048	0.000	1.462	0.000	0.000	3.028
TRINITY_DN473634_c1_g1	1.521	0.000	0.125	0.550	0.141	0.380	0.340	0.000	0.336	1.419
TRINITY_DN473634_c2_g1	0.000	0.000	0.000	0.594	3.091	0.000	0.000	0.000	0.000	0.000
TRINITY_DN473637_c0_g1	0.000	0.000	0.000	0.000	0.000	0.000	0.000	0.000	0.000	0.000
TRINITY_DN473639_c0_g1	0.000	0.000	0.000	0.000	0.350	0.000	0.000	0.000	0.000	0.000
TRINITY_DN47363_c0_g1	0.000	0.000	0.000	0.257	0.000	0.000	0.000	0.000	0.000	0.000
TRINITY_DN47363_c2_g1	0.000	7.969	1.863	4.231	4.119	5.119	1.990	3.031	6.914	2.047
TRINITY_DN47363_c3_g1	1.266	0.160	0.312	0.285	0.117	0.315	1.128	0.000	0.299	0.000
TRINITY_DN473640_c1_g1	0.000	0.000	0.000	0.000	0.000	0.000	0.000	0.000	0.000	0.000
TRINITY_DN473641_c0_g1	0.000	0.000	1.225	0.000	0.000	0.000	0.000	0.000	0.198	0.000
TRINITY_DN473644_c0_g1	0.000	0.000	0.000	0.315	0.000	0.000	1.555	0.000	0.191	0.000
TRINITY_DN473644_c0_g2	0.000	0.000	0.000	0.000	0.000	0.000	0.000	0.000	0.000	0.000
TRINITY_DN473645_c0_g1	0.000	0.000	0.000	0.000	0.000	0.000	0.000	0.000	0.000	0.000
TRINITY_DN473645_c1_g1	0.000	0.000	0.000	0.000	0.000	0.000	0.000	0.000	0.000	0.000
TRINITY_DN473645_c2_g1	0.000	0.000	0.000	0.000	0.000	0.000	0.000	0.000	0.000	0.000
TRINITY_DN473645_c3_g1	0.000	0.000	7.002	0.000	5.932	0.000	0.000	0.000	0.000	0.000
TRINITY_DN473645_c4_g1	0.000	0.000	0.000	0.000	0.000	0.000	0.000	0.000	0.000	0.000
TRINITY_DN473645_c5_g1	0.000	0.000	0.000	0.000	0.000	0.000	0.000	0.000	0.000	0.000
TRINITY_DN473646_c0_g1	0.000	0.000	0.000	0.796	0.000	0.000	0.000	0.000	0.485	0.000
TRINITY_DN473648_c0_g1	0.000	0.000	0.000	0.000	0.000	0.000	0.000	0.000	0.000	0.000
TRINITY_DN473649_c0_g1	0.000	13.868	0.000	0.000	0.852	0.000	0.000	0.000	0.989	0.000
TRINITY_DN47364_c0_g1	0.000	0.000	0.000	0.000	0.000	0.000	0.000	0.000	0.000	0.000
TRINITY_DN47364_c0_g2	0.000	0.569	2.107	0.000	0.000	0.000	0.000	0.000	0.000	0.000
TRINITY_DN47364_c1_g1	0.000	0.000	0.000	0.000	0.000	0.000	0.000	0.000	0.000	0.000
TRINITY_DN473650_c0_g1	0.000	0.000	0.000	0.000	0.000	0.000	0.000	0.000	0.000	0.000
TRINITY_DN473651_c0_g1	0.000	0.000	0.000	0.000	0.000	0.000	0.000	0.000	0.290	0.000
TRINITY_DN473652_c0_g1	0.000	0.000	0.000	1.642	0.000	0.000	4.030	0.000	0.396	0.000
TRINITY_DN473656_c0_g1	0.000	0.000	0.000	0.000	0.554	0.000	0.000	0.000	0.000	0.000
TRINITY_DN473657_c0_g1	0.000	0.000	0.655	0.238	0.000	0.000	0.000	0.909	0.072	1.217
TRINITY_DN473658_c0_g1	0.000	0.000	0.000	0.000	0.000	0.000	0.000	0.318	0.000	0.000
TRINITY_DN473659_c0_g1	0.000	0.000	0.000	0.000	0.000	0.000	0.000	0.000	0.000	0.000
TRINITY_DN47365_c0_g1	0.000	0.000	0.000	0.000	0.000	0.000	0.000	0.000	0.000	0.000
TRINITY_DN47365_c1_g1	0.000	0.000	0.000	0.000	0.000	0.000	0.000	0.000	0.000	0.000
TRINITY_DN47365_c2_g1	0.000	0.000	0.000	0.000	0.000	0.000	0.000	0.000	0.000	0.000
TRINITY_DN47365_c4_g1	0.000	0.000	0.000	0.000	0.000	0.000	0.000	0.000	0.000	0.000
TRINITY_DN47365_c6_g1	0.000	0.000	0.000	0.000	0.000	0.000	0.000	0.000	0.000	0.000
TRINITY_DN473663_c0_g1	0.000	0.000	0.749	0.000	0.000	1.213	0.000	0.000	0.240	0.000
TRINITY_DN473666_c0_g1	0.000	0.000	1.569	1.404	1.149	0.000	0.000	0.000	0.169	0.000
TRINITY_DN473667_c3_g1	0.000	0.000	0.000	0.000	0.000	0.000	0.000	0.000	0.000	0.000
TRINITY_DN473669_c0_g1	0.000	1.986	0.000	0.000	0.000	0.000	0.000	0.000	0.000	0.000
TRINITY_DN473670_c0_g2	0.000	0.000	0.000	0.000	0.000	0.000	0.000	0.000	0.000	0.000
TRINITY_DN473671_c0_g1	0.000	0.000	0.000	0.000	0.000	0.000	0.000	0.000	0.812	0.000
TRINITY_DN473672_c0_g1	0.000	0.000	0.000	0.000	0.000	0.000	0.000	2.663	0.847	0.000
TRINITY_DN473672_c6_g1	0.000	0.000	0.000	0.000	1.460	0.000	0.000	2.686	0.427	0.000
TRINITY_DN473673_c1_g1	0.000	0.000	0.000	0.000	0.000	0.000	0.000	0.000	0.000	0.000
TRINITY_DN473674_c0_g1	0.000	1.931	0.000	0.000	0.701	0.000	0.000	0.000	0.000	0.000
TRINITY_DN473675_c1_g1	5.406	0.736	0.000	0.575	0.374	0.832	0.000	0.000	0.155	0.000
TRINITY_DN473676_c0_g1	0.000	0.000	0.000	0.000	0.000	0.000	0.000	0.000	0.158	0.000
TRINITY_DN473677_c0_g1	0.000	0.000	0.000	0.000	0.000	0.557	0.000	0.000	0.000	0.000
TRINITY_DN473679_c0_g1	0.000	2.311	0.000	0.000	0.540	0.000	0.000	3.130	0.316	0.000
TRINITY_DN473679_c2_g1	0.000	0.000	0.000	0.000	0.000	0.000	0.000	0.772	0.061	0.000
TRINITY_DN473679_c3_g1	0.000	3.452	0.000	0.000	0.000	0.000	0.000	0.000	0.000	0.000
TRINITY_DN473679_c4_g1	0.000	0.000	0.000	0.000	0.000	0.000	0.000	0.000	0.086	0.000
TRINITY_DN473679_c5_g1	0.000	0.000	0.000	0.000	0.429	0.000	0.000	0.000	0.000	0.000
TRINITY_DN473679_c6_g1	0.000	0.000	2.527	0.000	1.425	0.000	0.000	0.000	0.000	0.000
TRINITY_DN47367_c0_g1	0.000	0.000	0.000	0.000	0.916	0.630	0.886	0.000	0.230	0.000
TRINITY_DN473682_c0_g1	12.021	21.399	29.588	22.566	24.009	29.503	21.469	34.010	27.780	19.236
TRINITY_DN473682_c0_g2	0.000	0.000	0.000	0.000	0.822	0.000	0.000	0.000	0.000	0.000
TRINITY_DN473682_c1_g1	0.000	0.000	0.000	0.000	0.000	0.000	0.000	0.000	0.000	0.000
TRINITY_DN473684_c0_g1	0.000	0.000	0.000	0.000	0.000	0.000	0.000	0.000	0.535	0.000
TRINITY_DN473685_c1_g2	0.000	0.000	0.000	0.000	0.000	0.000	0.639	0.262	0.000	0.000
TRINITY_DN473685_c2_g1	0.000	3.828	1.236	0.000	0.000	0.000	0.000	0.000	0.408	0.000
TRINITY_DN473685_c3_g1	0.000	0.000	0.000	0.000	0.000	0.000	0.000	0.000	0.000	0.000
TRINITY_DN473685_c7_g1	0.000	0.000	0.000	0.000	0.397	0.000	0.000	0.731	0.000	0.000
TRINITY_DN473685_c9_g1	0.000	0.000	0.000	0.000	0.000	0.000	0.000	0.000	0.000	0.000
TRINITY_DN473687_c0_g1	0.000	0.000	0.000	0.000	0.000	0.000	0.000	0.000	0.000	0.000
TRINITY_DN473689_c0_g1	0.000	3.602	0.000	0.629	0.000	0.000	0.000	0.000	0.000	0.000
TRINITY_DN47368_c0_g1	0.000	0.000	0.000	0.000	1.096	0.000	0.000	0.000	0.402	0.000
TRINITY_DN473690_c0_g1	0.000	0.000	0.385	0.000	0.213	0.000	0.000	0.000	0.250	0.000
TRINITY_DN473690_c0_g2	0.000	0.000	0.000	0.000	0.000	0.000	0.000	0.000	0.095	0.000
TRINITY_DN473690_c0_g3	0.000	0.000	0.000	0.000	0.000	0.000	0.000	0.000	0.000	0.000
TRINITY_DN473690_c1_g2	0.000	0.945	0.000	0.332	0.000	0.000	0.000	0.000	0.402	0.000
TRINITY_DN473690_c2_g1	0.000	0.000	0.000	0.000	0.000	1.411	0.000	0.000	0.000	0.000
TRINITY_DN473690_c3_g1	0.000	0.000	0.000	0.000	0.000	0.000	0.000	0.000	0.085	0.000
TRINITY_DN473691_c0_g1	7.857	1.253	1.140	0.446	2.194	2.723	1.762	1.374	1.899	0.000
TRINITY_DN473693_c0_g1	0.000	0.000	0.000	0.000	0.314	1.970	3.361	2.642	0.166	0.000
TRINITY_DN473694_c0_g2	0.000	0.000	0.000	0.000	0.000	0.000	0.000	0.000	0.000	0.000
TRINITY_DN473695_c0_g1	5.761	3.713	6.537	2.541	3.330	0.000	0.000	0.000	1.424	0.000
TRINITY_DN473696_c0_g1	0.000	0.000	1.150	0.000	0.847	0.000	0.000	0.000	0.375	0.000
TRINITY_DN473698_c0_g1	0.000	0.000	0.000	0.000	0.000	0.000	0.000	0.000	0.000	0.000
TRINITY_DN47369_c0_g1	0.000	0.000	0.000	0.000	0.000	0.000	0.000	0.000	0.000	0.000
TRINITY_DN47369_c1_g1	0.000	0.000	0.000	2.890	3.277	3.509	3.002	0.000	3.753	0.000
TRINITY_DN4736_c0_g1	6.769	7.217	6.276	4.562	8.604	6.672	8.144	3.106	5.044	2.106
TRINITY_DN4736_c0_g2	21.930	19.790	23.634	11.232	25.215	19.101	17.695	22.439	18.962	10.803
TRINITY_DN4736_c0_g3	0.000	0.000	2.527	0.822	0.804	0.277	0.846	2.168	0.167	0.000
TRINITY_DN4736_c2_g1	0.000	0.000	0.000	0.000	0.000	0.000	0.000	0.000	0.000	0.000
TRINITY_DN473700_c0_g1	0.000	0.000	0.000	0.000	2.336	0.000	0.000	0.000	0.000	0.000
TRINITY_DN473701_c0_g1	0.000	0.000	0.618	0.049	0.499	0.000	0.479	0.000	0.209	0.000
TRINITY_DN473702_c0_g1	0.000	0.000	0.000	0.000	0.291	0.000	0.000	0.000	0.000	0.000
TRINITY_DN473702_c0_g2	0.000	0.000	0.000	0.000	0.000	0.000	0.000	0.000	0.000	0.000
TRINITY_DN473704_c0_g1	0.000	0.000	0.000	0.396	0.000	0.000	0.000	0.000	0.000	0.000
TRINITY_DN473705_c0_g2	0.000	0.000	0.000	0.341	0.704	0.982	0.000	0.000	0.207	0.000
TRINITY_DN473707_c0_g1	0.000	0.000	0.000	0.000	0.000	0.000	0.000	0.000	0.629	0.000
TRINITY_DN473707_c1_g1	0.000	0.000	0.000	0.213	0.000	0.000	0.000	0.000	0.000	0.000
TRINITY_DN473707_c2_g1	0.000	2.515	0.000	0.438	0.456	0.000	0.000	1.666	0.000	4.502
TRINITY_DN473707_c3_g1	0.000	0.000	0.000	0.000	0.000	0.000	0.000	0.000	0.332	0.000
TRINITY_DN473708_c0_g1	8.589	0.000	2.172	0.000	0.000	0.000	0.000	0.000	0.000	0.000
TRINITY_DN473709_c0_g2	0.000	0.000	0.000	0.607	0.000	0.000	0.000	0.000	0.000	0.000
TRINITY_DN473709_c1_g1	0.000	0.000	0.849	0.229	1.404	0.648	0.000	0.000	0.276	0.000
TRINITY_DN473710_c0_g1	0.000	0.000	0.000	0.000	0.000	0.000	0.000	0.496	0.358	0.000
TRINITY_DN473712_c1_g1	0.000	0.000	0.000	0.000	0.000	0.000	0.000	0.000	0.000	0.000
TRINITY_DN473713_c0_g1	0.000	0.000	0.000	0.000	0.000	0.000	0.000	0.000	0.000	0.000
TRINITY_DN473713_c0_g2	0.000	0.000	0.000	0.000	0.368	0.000	0.000	0.000	0.215	0.000
TRINITY_DN473716_c0_g1	0.000	0.000	1.219	0.000	0.000	7.528	0.000	0.000	0.000	0.000
TRINITY_DN473717_c0_g1	0.000	0.000	0.902	0.283	0.000	0.000	0.000	0.000	0.000	0.000
TRINITY_DN473717_c0_g2	0.000	0.000	0.370	0.312	0.795	0.000	0.770	0.000	0.471	3.168
TRINITY_DN473719_c0_g3	0.000	0.000	0.000	0.782	0.822	0.000	0.000	0.000	0.476	0.000
TRINITY_DN473719_c0_g4	0.000	0.000	0.000	0.000	0.000	0.000	0.000	0.000	0.000	0.000
TRINITY_DN473719_c0_g5	0.000	0.000	0.000	0.000	0.622	0.000	0.000	0.000	0.363	0.000
TRINITY_DN47371_c0_g1	0.000	0.000	0.000	0.165	0.337	0.000	0.000	0.000	0.000	0.000
TRINITY_DN47371_c1_g1	0.000	0.000	0.000	0.262	0.536	0.000	0.000	0.981	0.946	2.674
TRINITY_DN47371_c2_g1	0.000	0.000	0.000	0.000	0.000	0.000	0.000	0.000	0.156	0.000
TRINITY_DN47371_c3_g1	0.000	0.630	0.000	0.000	0.000	0.000	0.000	0.000	0.000	0.000
TRINITY_DN473720_c0_g1	0.000	0.000	0.000	0.513	1.609	0.000	2.544	0.000	0.000	0.000
TRINITY_DN473721_c0_g1	0.000	0.000	0.000	0.000	0.000	0.000	0.000	0.000	0.000	1.762
TRINITY_DN473723_c0_g1	0.000	0.000	0.000	0.000	0.989	0.000	0.000	0.000	0.000	0.000
TRINITY_DN473725_c1_g1	0.000	0.000	0.000	0.000	0.000	0.000	0.000	0.000	0.000	0.000
TRINITY_DN473729_c0_g1	0.000	0.000	0.000	0.000	0.000	0.000	0.000	0.000	0.346	0.000
TRINITY_DN473730_c0_g1	0.000	0.000	0.000	0.000	0.177	0.488	0.857	0.000	0.000	0.000
TRINITY_DN473732_c0_g1	0.000	0.000	1.296	0.000	0.000	1.980	0.000	0.890	0.701	0.000
TRINITY_DN473735_c0_g1	0.000	0.000	0.000	0.306	0.942	0.000	0.000	1.151	0.000	0.000
TRINITY_DN473737_c0_g1	0.000	0.000	0.000	0.000	0.000	0.000	0.000	0.000	0.000	0.000
TRINITY_DN473738_c0_g1	0.000	0.536	0.000	0.000	0.388	0.000	0.000	0.000	0.000	0.000
TRINITY_DN473738_c0_g3	0.000	0.000	0.000	0.000	0.000	0.000	0.000	0.000	0.000	0.000
TRINITY_DN473739_c0_g1	0.000	0.000	1.717	0.000	0.000	0.000	0.000	0.000	0.000	0.000
TRINITY_DN47373_c0_g1	0.000	0.000	0.000	0.000	0.000	0.000	0.000	0.000	0.000	0.000
TRINITY_DN473740_c0_g1	0.000	0.000	0.000	0.000	0.000	0.000	0.000	0.000	0.000	0.000
TRINITY_DN473740_c1_g1	0.000	0.000	0.000	0.000	0.000	1.913	0.000	0.000	0.000	0.000
TRINITY_DN473741_c0_g1	0.000	0.572	0.559	0.339	0.104	0.849	0.000	0.000	0.213	0.000
TRINITY_DN473741_c0_g2	0.000	2.330	0.000	0.000	0.000	1.172	0.000	0.000	0.268	0.000
TRINITY_DN473741_c0_g3	0.000	0.000	0.000	0.000	0.448	0.000	0.000	0.000	0.132	0.000
TRINITY_DN473741_c0_g4	0.000	0.000	0.483	0.132	0.000	0.000	0.000	1.001	0.092	0.000
TRINITY_DN473742_c0_g1	0.000	0.000	0.000	0.000	0.000	0.000	1.789	0.000	0.000	0.000
TRINITY_DN473744_c0_g1	0.000	0.000	0.000	1.520	0.000	0.000	0.000	0.000	0.000	0.000
TRINITY_DN473744_c1_g1	0.000	0.000	0.000	0.921	0.000	0.000	0.000	0.000	1.135	0.000
TRINITY_DN473744_c3_g1	0.000	1.931	0.000	0.000	0.000	0.000	0.000	0.000	0.000	0.000
TRINITY_DN473744_c4_g1	0.000	0.000	0.000	0.000	2.532	0.000	0.000	0.000	0.000	0.000
TRINITY_DN473746_c0_g1	0.000	0.000	0.000	0.000	0.000	0.000	0.000	0.000	0.000	0.000
TRINITY_DN473749_c0_g1	0.000	0.000	0.000	0.000	0.000	0.000	0.000	0.000	0.469	0.000
TRINITY_DN47374_c0_g1	0.000	0.000	0.000	0.000	0.000	0.000	0.000	0.000	0.000	0.000
TRINITY_DN47374_c0_g2	0.000	0.000	0.000	0.000	0.000	0.000	0.000	0.000	0.000	0.000
TRINITY_DN473750_c0_g1	0.000	0.000	0.000	0.430	0.219	0.000	0.000	0.000	0.259	2.183
TRINITY_DN473751_c1_g1	0.000	0.000	3.501	0.000	0.000	0.000	0.000	0.000	0.000	0.000
TRINITY_DN473752_c0_g1	0.000	0.000	0.000	0.000	0.000	0.000	0.000	0.000	0.000	0.000
TRINITY_DN473754_c0_g1	0.000	0.000	7.786	0.000	0.000	0.000	0.000	0.000	0.000	0.000
TRINITY_DN473756_c0_g1	0.000	2.168	0.000	0.768	0.392	0.000	1.895	0.000	0.925	0.000
TRINITY_DN473757_c0_g1	12.753	0.000	0.000	0.608	0.000	0.000	0.000	0.000	0.000	0.000
TRINITY_DN47375_c0_g1	0.000	0.000	0.635	0.680	0.000	0.000	0.000	0.000	0.206	0.000
TRINITY_DN473761_c0_g1	0.000	0.000	0.000	0.000	0.788	0.000	1.269	0.000	0.000	0.000
TRINITY_DN473762_c0_g1	0.000	0.000	0.000	0.000	2.358	0.000	0.000	5.086	0.458	4.578
TRINITY_DN473762_c0_g2	0.000	0.000	0.000	0.000	0.000	0.000	0.000	5.785	0.000	0.000
TRINITY_DN473762_c1_g1	0.000	0.000	0.000	0.000	0.000	0.000	0.000	4.158	1.790	0.000
TRINITY_DN473763_c0_g1	0.000	0.000	0.000	0.000	0.000	0.000	0.000	0.000	0.000	0.000
TRINITY_DN473763_c1_g1	0.000	0.000	0.489	0.133	0.000	0.372	0.000	0.000	0.081	0.000
TRINITY_DN473767_c0_g1	0.000	0.000	0.000	0.000	0.000	0.000	0.000	0.000	0.000	0.000
TRINITY_DN473769_c0_g1	0.000	0.000	0.000	0.027	0.000	0.000	0.000	0.000	0.000	0.000
TRINITY_DN47376_c0_g1	0.000	0.000	0.000	0.000	0.000	0.000	0.000	0.000	0.000	0.000
TRINITY_DN47376_c0_g2	0.000	0.000	0.293	0.000	0.000	0.000	0.789	0.603	0.517	0.000
TRINITY_DN47376_c0_g3	0.000	0.000	0.000	0.353	0.364	0.000	0.000	0.000	0.000	0.000
TRINITY_DN47376_c0_g5	0.000	0.000	0.000	0.000	0.000	0.000	0.000	0.000	1.037	0.000
TRINITY_DN47376_c1_g1	0.000	0.000	0.000	0.000	0.000	0.000	0.000	0.000	0.000	0.000
TRINITY_DN473770_c0_g1	0.000	0.000	0.000	0.000	0.000	0.000	0.000	0.000	0.000	0.000
TRINITY_DN473771_c0_g1	0.000	0.000	0.000	0.325	0.000	0.000	0.000	0.000	0.000	0.000
TRINITY_DN473774_c0_g1	0.000	0.000	0.000	0.000	0.433	0.000	0.000	0.000	0.000	0.000
TRINITY_DN473775_c1_g1	0.000	0.000	0.000	0.000	0.000	0.000	0.000	0.000	0.420	0.000
TRINITY_DN473777_c0_g1	0.000	0.000	0.000	0.275	0.563	0.000	0.000	0.000	0.332	0.000
TRINITY_DN473777_c3_g1	0.000	0.000	0.000	0.000	0.000	0.000	0.000	0.000	0.363	0.000
TRINITY_DN473778_c1_g2	0.000	0.000	0.969	0.396	0.404	0.000	0.000	0.000	0.240	0.000
TRINITY_DN473779_c1_g1	0.000	0.000	1.557	0.000	0.000	0.000	0.000	0.000	0.000	0.000
TRINITY_DN47377_c0_g1	0.000	0.000	0.000	0.000	0.000	0.000	0.000	0.000	1.144	0.000
TRINITY_DN473780_c2_g1	0.000	0.000	0.000	0.000	0.000	0.000	0.000	0.000	0.000	0.000
TRINITY_DN473781_c0_g1	0.000	0.000	0.890	0.000	0.000	0.000	0.000	0.000	0.000	0.000
TRINITY_DN473781_c1_g1	0.000	0.000	0.000	0.850	0.000	0.000	0.000	3.302	0.000	0.000
TRINITY_DN473782_c0_g1	0.000	0.000	0.525	0.000	0.000	0.803	0.000	0.000	0.340	0.000
TRINITY_DN473784_c0_g1	0.000	0.000	0.000	0.000	0.000	0.000	0.000	0.000	0.000	0.000
TRINITY_DN473787_c0_g1	0.000	0.000	0.000	0.000	0.000	0.000	0.000	0.000	0.826	0.000
TRINITY_DN473789_c0_g1	0.000	0.000	0.460	0.000	0.000	0.000	0.000	0.000	0.000	0.000
TRINITY_DN47378_c2_g1	0.000	1.801	0.000	0.000	0.000	0.000	0.000	0.000	0.000	0.000
TRINITY_DN47378_c3_g1	0.000	0.000	1.557	0.000	2.638	0.000	0.000	0.000	0.000	0.000
TRINITY_DN47378_c7_g1	0.000	0.000	0.000	0.460	0.000	0.000	0.000	0.000	0.000	0.000
TRINITY_DN473790_c0_g1	11.688	0.000	0.000	0.000	0.000	0.000	0.000	0.000	0.632	0.000
TRINITY_DN473794_c0_g1	0.000	0.000	0.000	0.799	0.000	0.000	0.000	0.000	1.021	9.313
TRINITY_DN473797_c0_g1	0.000	0.000	0.000	0.000	0.000	0.000	0.000	0.000	0.000	0.000
TRINITY_DN473799_c0_g2	0.000	0.000	0.000	0.000	0.819	0.000	0.000	0.753	0.000	0.000
TRINITY_DN473799_c1_g1	0.000	0.000	0.000	0.231	0.237	1.310	0.000	0.000	0.000	0.000
TRINITY_DN473799_c1_g2	0.000	6.625	0.000	0.460	0.000	1.329	0.000	0.000	0.564	0.000
TRINITY_DN4737_c0_g1	5.336	3.591	8.614	2.602	9.642	5.889	2.929	5.587	2.499	4.847
TRINITY_DN4737_c0_g2	1.976	4.005	7.638	2.528	4.996	3.129	6.395	2.919	3.523	0.272
TRINITY_DN4737_c3_g1	0.000	0.000	0.000	0.000	0.000	0.000	0.000	0.000	0.000	0.000
TRINITY_DN4737_c4_g1	0.000	0.000	3.107	0.000	0.576	0.000	0.000	0.000	4.376	5.649
TRINITY_DN4737_c5_g1	0.000	0.000	0.000	0.000	0.000	0.000	0.000	0.000	0.000	0.000
TRINITY_DN473803_c0_g1	0.834	2.098	1.698	1.272	1.591	1.648	1.848	1.465	0.344	1.559
TRINITY_DN473804_c0_g1	0.000	0.000	0.361	0.000	0.200	0.000	0.000	0.000	0.118	0.000
TRINITY_DN473804_c1_g1	0.000	0.000	0.000	0.000	0.000	0.000	0.000	0.000	0.000	0.000
TRINITY_DN473807_c0_g1	0.000	0.000	0.000	0.000	0.000	0.000	0.000	0.000	0.000	0.000
TRINITY_DN473809_c0_g1	0.000	0.000	0.000	0.000	1.889	0.000	0.000	0.000	0.000	0.000
TRINITY_DN47380_c0_g2	0.000	0.000	0.000	0.000	0.704	0.000	1.685	1.285	0.000	0.000
TRINITY_DN473810_c0_g1	0.000	0.000	0.460	0.000	0.506	0.000	0.000	0.000	0.000	0.000
TRINITY_DN473811_c0_g1	0.000	0.000	0.000	0.000	0.930	0.000	0.000	0.000	0.547	0.000
TRINITY_DN473811_c1_g1	0.000	0.000	0.000	0.000	0.000	2.205	0.000	0.000	0.000	0.000
TRINITY_DN473812_c0_g1	0.000	0.000	0.000	0.000	0.000	0.000	0.000	0.000	0.000	0.000
TRINITY_DN473815_c0_g1	0.000	0.000	0.000	0.000	2.299	0.000	0.000	0.000	0.000	0.000
TRINITY_DN473817_c0_g1	0.000	0.000	0.000	0.725	0.000	0.000	0.000	0.000	0.000	0.000
TRINITY_DN473818_c0_g2	0.000	0.000	0.000	0.318	0.000	0.000	0.000	0.000	0.479	0.000
TRINITY_DN473818_c2_g1	0.000	1.173	0.000	0.000	0.284	0.388	0.000	0.000	0.151	0.000
TRINITY_DN473818_c4_g1	0.000	0.000	0.000	0.312	0.000	0.000	0.000	0.000	0.605	0.000
TRINITY_DN473819_c0_g1	0.000	0.000	0.000	0.000	0.000	0.000	0.000	0.000	0.000	0.000
TRINITY_DN473819_c1_g1	0.000	0.000	0.000	0.000	0.000	0.000	0.000	0.000	0.000	0.000
TRINITY_DN473820_c0_g1	0.000	0.701	0.460	0.248	0.000	0.000	0.000	0.928	0.597	0.000
TRINITY_DN473821_c0_g1	12.259	6.368	14.647	6.781	20.684	19.203	18.020	19.002	7.812	8.611
TRINITY_DN473822_c0_g1	0.000	0.000	0.000	0.000	0.000	0.000	0.000	0.000	0.000	0.000
TRINITY_DN473823_c0_g1	0.000	7.596	0.625	1.881	0.343	0.959	1.646	0.000	0.847	0.000
TRINITY_DN473823_c3_g1	0.000	0.000	0.000	0.962	0.000	0.813	2.819	0.000	0.311	0.000
TRINITY_DN473823_c5_g1	0.000	0.000	0.000	0.000	0.000	0.000	0.000	0.000	0.000	0.000
TRINITY_DN473824_c0_g1	0.000	0.000	0.254	0.138	0.282	0.000	0.000	0.000	0.167	0.000
TRINITY_DN473825_c0_g1	0.000	0.000	0.000	0.000	0.000	0.000	0.000	0.000	0.145	0.000
TRINITY_DN473826_c0_g1	0.000	0.000	0.000	0.000	0.000	0.000	0.000	0.000	0.000	0.000
TRINITY_DN473826_c0_g4	0.000	0.000	0.000	0.000	0.000	0.000	0.000	0.000	0.000	0.000
TRINITY_DN473826_c2_g1	0.000	0.000	4.922	0.000	0.000	0.000	0.000	1.417	0.000	0.000
TRINITY_DN473828_c0_g1	0.000	0.000	0.000	0.000	0.000	0.000	0.000	0.000	0.253	0.000
TRINITY_DN473829_c1_g1	0.000	0.000	0.446	0.000	0.000	0.000	0.000	0.000	0.000	0.000
TRINITY_DN473830_c0_g1	0.000	0.000	0.331	0.000	0.000	0.000	0.000	0.000	0.000	0.000
TRINITY_DN473830_c1_g1	0.000	0.000	0.736	0.000	0.000	0.000	0.000	0.000	0.239	0.000
TRINITY_DN473830_c2_g1	0.000	0.000	0.000	0.000	0.000	0.000	0.000	0.000	0.405	0.000
TRINITY_DN473831_c0_g1	0.000	0.000	0.000	0.000	0.000	0.000	0.000	0.000	0.000	0.000
TRINITY_DN473831_c0_g2	0.000	0.000	0.000	0.000	0.335	0.000	0.000	0.619	0.297	0.000
TRINITY_DN473831_c1_g1	0.000	0.000	0.000	0.000	0.000	0.000	0.000	0.000	0.000	18.013
TRINITY_DN473831_c4_g1	0.000	0.000	0.000	0.000	0.000	0.000	0.000	0.000	0.776	0.000
TRINITY_DN473831_c6_g1	0.000	0.000	0.000	0.000	1.425	0.000	0.000	0.000	0.835	0.000
TRINITY_DN473831_c8_g1	0.000	0.000	0.000	0.000	0.000	0.000	0.000	0.000	0.000	0.000
TRINITY_DN473832_c0_g1	0.000	0.000	0.000	0.000	0.414	4.677	0.000	0.000	0.610	0.000
TRINITY_DN473832_c0_g2	0.000	0.000	0.000	0.000	0.000	0.000	0.000	0.000	0.000	0.000
TRINITY_DN473834_c0_g1	0.000	0.000	0.000	0.000	1.191	0.000	0.000	2.187	0.000	0.000
TRINITY_DN473835_c0_g1	0.000	0.000	0.000	0.000	0.000	0.000	0.000	0.000	0.000	0.000
TRINITY_DN473836_c0_g2	0.000	0.000	0.000	0.000	0.517	0.000	0.000	1.893	0.000	0.000
TRINITY_DN473837_c0_g1	0.000	0.000	0.000	0.000	0.000	0.000	0.000	0.000	0.000	0.000
TRINITY_DN473837_c0_g2	0.000	0.000	0.000	0.000	0.000	0.000	0.000	0.000	0.210	0.000
TRINITY_DN473837_c0_g3	0.000	0.000	0.000	0.311	0.320	0.000	0.000	0.000	0.000	0.000
TRINITY_DN473837_c0_g4	0.000	0.000	0.000	0.396	0.411	0.000	0.000	0.000	0.000	0.000
TRINITY_DN473837_c1_g2	0.000	0.000	0.000	1.673	0.000	0.000	0.000	0.000	0.000	0.000
TRINITY_DN473837_c2_g1	0.000	0.000	0.000	0.000	0.530	0.000	2.513	0.000	0.000	0.000
TRINITY_DN473837_c3_g1	0.000	0.000	0.000	0.000	0.000	0.634	0.000	0.000	0.000	0.000
TRINITY_DN473837_c5_g1	0.000	0.000	0.000	0.000	0.736	0.000	0.000	0.000	0.000	0.000
TRINITY_DN473839_c0_g1	0.000	0.000	0.000	0.000	0.000	0.000	0.000	0.000	0.000	0.000
TRINITY_DN473840_c0_g1	0.000	0.000	0.000	1.686	0.000	0.000	0.000	0.000	0.000	0.000
TRINITY_DN473843_c0_g1	0.000	0.000	0.000	0.000	0.000	0.000	0.000	0.000	0.000	0.000
TRINITY_DN473846_c0_g1	0.000	0.000	0.000	1.745	0.000	0.000	0.000	0.000	0.536	0.000
TRINITY_DN473848_c1_g1	0.000	0.000	0.000	0.000	0.000	0.000	0.000	0.000	0.000	0.000
TRINITY_DN47384_c0_g1	0.000	0.000	0.000	0.000	0.177	0.000	0.000	0.000	0.000	0.000
TRINITY_DN47384_c0_g2	0.000	0.000	0.000	0.000	0.000	0.000	0.000	0.000	0.000	0.000
TRINITY_DN473850_c0_g1	0.000	0.000	0.000	0.000	1.114	0.000	0.000	0.000	0.000	0.000
TRINITY_DN473850_c0_g2	0.000	0.000	0.000	0.000	0.000	0.000	0.000	0.000	0.000	0.000
TRINITY_DN473850_c1_g1	0.000	0.000	0.531	0.857	0.000	1.626	0.000	0.000	0.517	0.000
TRINITY_DN473850_c1_g2	0.000	0.000	0.000	0.457	0.000	1.321	0.000	0.000	0.000	0.000
TRINITY_DN473850_c2_g1	0.000	0.000	0.000	0.000	0.000	0.000	0.000	0.000	0.000	0.000
TRINITY_DN473850_c3_g1	0.000	0.000	0.000	0.000	0.000	0.000	0.000	0.000	0.000	0.000
TRINITY_DN473851_c0_g1	0.000	0.000	0.000	0.000	0.000	0.000	0.000	0.000	0.000	0.000
TRINITY_DN473852_c0_g1	0.000	0.000	0.000	0.000	0.000	0.000	2.316	0.000	0.000	0.000
TRINITY_DN473853_c0_g1	0.000	0.000	0.000	0.000	0.000	0.000	0.000	0.000	0.000	0.000
TRINITY_DN473854_c0_g1	0.000	0.000	0.000	0.000	0.000	0.000	0.000	0.000	0.000	0.000
TRINITY_DN473857_c0_g1	0.000	0.000	0.000	0.000	0.000	0.000	0.000	0.000	0.000	0.000
TRINITY_DN47385_c0_g1	0.000	0.000	0.000	0.214	0.000	0.000	0.000	0.000	0.000	0.000
TRINITY_DN47385_c1_g1	0.000	0.000	0.000	0.000	0.000	0.000	3.335	0.000	0.417	0.000
TRINITY_DN47385_c2_g1	0.000	0.000	0.000	0.000	0.000	0.515	0.000	0.690	0.000	0.000
TRINITY_DN47385_c6_g1	0.000	1.434	0.000	0.504	1.040	1.226	0.000	0.000	0.000	0.000
TRINITY_DN47385_c7_g1	0.000	0.000	0.000	0.000	0.000	0.000	0.000	0.000	0.081	0.000
TRINITY_DN473861_c1_g1	0.000	0.000	0.000	0.000	0.000	0.000	0.000	0.000	0.000	0.000
TRINITY_DN473864_c1_g1	0.000	8.402	0.000	1873.986	5.410	0.000	0.000	3.657	0.000	91.772
TRINITY_DN473865_c1_g1	0.000	0.000	0.000	0.000	0.000	0.000	0.000	0.000	0.000	0.000
TRINITY_DN473867_c0_g1	0.000	0.000	0.000	0.000	0.000	0.000	0.000	0.000	0.000	0.000
TRINITY_DN473868_c0_g1	0.000	0.000	0.000	0.000	0.000	0.000	0.000	0.000	0.000	0.000
TRINITY_DN473868_c0_g2	0.000	1.649	0.000	0.000	0.000	0.000	0.000	0.000	0.350	0.000
TRINITY_DN473868_c0_g4	0.000	0.000	0.977	0.000	0.668	0.000	0.000	0.821	0.196	0.000
TRINITY_DN473868_c1_g1	0.000	0.000	0.000	0.000	0.000	0.000	4.481	0.000	0.000	0.000
TRINITY_DN473868_c1_g2	0.000	0.000	0.000	0.000	0.662	5.463	0.000	0.000	0.774	0.000
TRINITY_DN473869_c0_g1	0.000	0.000	0.000	0.000	0.000	0.000	0.000	0.000	0.000	0.000
TRINITY_DN473869_c1_g1	0.000	0.000	0.000	0.000	0.707	0.000	0.000	0.000	0.000	0.000
TRINITY_DN47386_c1_g1	0.000	0.000	1.104	0.601	1.429	0.000	2.948	2.995	0.722	0.000
TRINITY_DN473870_c0_g1	0.000	0.000	0.000	0.000	0.000	0.000	0.000	0.000	0.000	0.000
TRINITY_DN473871_c0_g1	0.000	0.000	0.000	0.000	0.321	0.894	0.000	0.000	0.000	0.000
TRINITY_DN473871_c0_g2	0.000	0.000	0.932	0.497	0.000	0.000	2.467	0.000	0.000	0.000
TRINITY_DN473873_c0_g1	0.000	0.000	0.000	0.000	0.000	0.000	0.000	0.000	0.000	0.000
TRINITY_DN473875_c0_g1	0.000	0.000	0.000	0.000	0.000	1.722	0.000	0.000	0.000	0.000
TRINITY_DN473875_c1_g1	0.000	0.000	0.000	0.000	0.000	0.000	0.000	0.000	0.503	0.000
TRINITY_DN473875_c2_g1	0.000	0.000	1.005	0.000	0.000	0.000	0.000	0.000	0.000	0.000
TRINITY_DN473876_c0_g1	0.000	0.000	0.000	0.000	0.000	1.019	0.894	2.045	0.109	0.000
TRINITY_DN473876_c1_g1	0.000	3.231	0.000	0.000	0.000	0.000	0.000	0.000	0.687	0.000
TRINITY_DN473878_c0_g1	0.000	0.000	0.000	0.000	0.276	0.000	0.000	0.000	0.000	0.000
TRINITY_DN473879_c0_g1	0.000	0.000	0.000	0.000	0.000	0.000	0.000	0.000	0.000	0.000
TRINITY_DN47387_c0_g1	0.000	0.000	0.000	0.000	0.000	0.000	0.000	0.000	0.000	0.000
TRINITY_DN473883_c0_g1	1.685	0.000	0.278	0.000	6.174	0.211	1.131	0.000	0.140	0.000
TRINITY_DN473883_c1_g1	0.000	0.000	0.000	0.000	4.387	0.000	0.000	0.000	0.215	0.000
TRINITY_DN473884_c1_g1	0.000	0.000	0.000	0.000	0.000	0.000	0.000	1.638	0.000	0.000
TRINITY_DN473884_c2_g1	0.000	0.000	0.000	0.000	0.000	0.000	0.000	0.000	0.000	0.000
TRINITY_DN473885_c0_g1	0.000	0.000	0.000	0.000	0.347	0.000	0.000	0.000	0.000	0.000
TRINITY_DN473886_c0_g1	0.000	0.000	0.000	0.000	0.000	0.000	0.000	0.000	0.834	0.000
TRINITY_DN473887_c0_g1	0.000	0.000	0.000	0.000	0.000	0.000	0.000	0.000	0.000	5.611
TRINITY_DN473887_c1_g1	0.000	0.000	0.000	0.000	0.000	0.000	0.000	0.000	0.000	0.000
TRINITY_DN473889_c0_g1	0.000	1.931	0.000	0.000	0.000	0.000	3.290	5.163	0.410	0.000
TRINITY_DN473889_c1_g1	0.000	0.000	0.000	0.000	0.000	0.000	0.000	0.000	0.379	0.000
TRINITY_DN473890_c0_g1	0.000	0.000	0.000	0.000	0.000	0.000	0.000	0.000	0.000	0.000
TRINITY_DN473890_c1_g1	0.000	0.000	0.000	0.000	0.000	0.000	0.000	0.000	0.000	0.000
TRINITY_DN473891_c0_g1	0.000	0.000	0.000	0.000	0.000	0.000	0.000	0.000	0.000	0.000
TRINITY_DN473892_c0_g1	1.308	0.497	0.859	0.295	0.303	0.163	0.291	1.606	0.505	0.000
TRINITY_DN473894_c0_g1	0.000	0.000	0.000	0.000	0.000	0.000	0.000	0.000	0.000	0.000
TRINITY_DN473894_c1_g1	0.000	0.000	0.000	0.828	0.000	0.000	0.000	0.000	0.000	0.000
TRINITY_DN473895_c1_g1	0.000	0.000	0.000	0.969	0.248	0.000	0.000	0.000	0.146	2.464
TRINITY_DN473896_c0_g1	0.000	0.000	0.000	0.637	0.667	0.000	0.000	0.000	0.000	0.000
TRINITY_DN473897_c0_g1	0.000	0.000	0.000	0.000	0.000	0.000	0.000	0.000	0.000	0.000
TRINITY_DN473899_c0_g1	0.000	0.000	0.000	0.000	1.425	2.669	0.000	0.000	0.000	0.000
TRINITY_DN473899_c1_g1	0.000	0.000	0.000	0.000	0.000	0.000	0.000	0.000	0.000	0.000
TRINITY_DN473899_c2_g2	0.000	0.000	0.000	0.000	0.000	0.000	0.000	0.000	0.000	0.000
TRINITY_DN473899_c2_g3	0.000	0.000	0.000	0.000	0.000	0.000	0.000	0.000	0.000	0.000
TRINITY_DN473899_c3_g1	0.000	0.000	0.000	0.000	3.644	4.984	0.000	0.000	0.000	0.000
TRINITY_DN473899_c4_g1	0.000	0.000	0.000	0.607	0.000	0.000	0.000	0.000	0.000	0.000
TRINITY_DN47389_c0_g1	0.000	0.000	0.000	4.712	1.159	1.835	0.000	0.000	3.119	0.000
TRINITY_DN47389_c1_g1	0.000	0.000	2.062	0.746	0.190	1.049	0.000	0.000	0.561	0.000
TRINITY_DN47389_c2_g1	0.000	0.000	0.871	0.000	0.000	0.000	0.000	0.000	0.000	0.000
TRINITY_DN47389_c3_g1	0.000	0.000	0.697	0.000	0.518	0.353	0.000	0.482	0.307	1.292
TRINITY_DN47389_c4_g1	0.000	0.000	0.000	0.208	0.000	0.000	0.000	0.000	0.695	0.000
TRINITY_DN47389_c5_g1	0.000	2.434	0.000	0.850	0.000	0.000	0.000	0.000	0.522	0.000
TRINITY_DN4738_c0_g1	0.000	0.546	0.064	0.654	0.411	0.121	0.000	0.000	0.054	0.000
TRINITY_DN4738_c1_g1	0.000	0.000	0.000	0.000	0.000	0.000	0.000	0.000	0.000	0.000
TRINITY_DN4738_c2_g1	0.000	0.000	0.000	0.000	0.000	0.000	0.000	0.000	0.000	0.000
TRINITY_DN473900_c0_g1	0.000	0.000	0.000	0.000	0.000	0.000	0.000	0.000	0.525	0.000
TRINITY_DN473900_c1_g1	0.000	0.000	0.722	0.000	0.000	0.551	0.000	0.000	0.000	0.000
TRINITY_DN473900_c2_g1	0.000	0.000	0.000	0.881	0.000	0.000	0.000	0.000	0.000	0.000
TRINITY_DN473901_c0_g1	0.000	0.000	0.440	0.360	0.123	0.334	0.592	0.000	0.218	0.000
TRINITY_DN473902_c0_g1	0.000	0.000	0.000	0.095	0.000	0.000	0.000	0.729	0.173	0.000
TRINITY_DN473904_c0_g1	0.000	0.000	0.000	0.000	0.000	0.000	0.000	0.000	0.000	0.000
TRINITY_DN473906_c0_g1	0.000	0.000	0.492	0.134	0.000	0.000	0.000	0.000	0.081	0.000
TRINITY_DN473906_c1_g1	0.000	0.000	0.000	0.000	0.000	0.000	0.000	0.000	0.000	0.000
TRINITY_DN47390_c0_g1	0.000	0.000	0.000	0.000	3.232	2.205	0.000	0.000	1.406	0.000
TRINITY_DN47390_c0_g2	0.000	0.000	0.000	2.263	0.000	2.168	0.000	0.000	1.386	0.000
TRINITY_DN47390_c0_g4	0.000	0.000	0.171	0.000	0.164	0.000	0.000	0.000	0.019	0.000
TRINITY_DN473910_c0_g1	0.000	0.000	0.000	0.000	0.000	0.000	1.687	0.561	0.205	0.000
TRINITY_DN473910_c0_g2	0.000	0.000	0.000	0.220	0.000	0.000	0.000	0.000	0.045	0.000
TRINITY_DN473910_c1_g1	0.000	0.000	0.000	0.000	0.000	0.000	0.512	0.000	0.064	0.000
TRINITY_DN473910_c2_g1	0.000	0.000	0.000	0.000	0.000	0.000	0.000	0.000	0.000	0.000
TRINITY_DN473911_c0_g1	0.000	0.000	0.000	0.000	0.000	0.000	0.000	0.000	0.000	0.000
TRINITY_DN473912_c0_g1	0.000	0.000	0.000	0.000	0.286	0.000	0.000	0.000	0.000	0.000
TRINITY_DN473912_c1_g1	0.000	0.000	0.125	0.206	0.141	0.380	0.000	0.000	0.084	0.000
TRINITY_DN473913_c0_g1	0.000	0.000	0.000	0.000	0.000	0.000	0.000	0.000	0.622	0.000
TRINITY_DN473914_c0_g1	0.000	0.000	0.000	0.000	0.000	0.000	0.000	0.000	0.000	0.000
TRINITY_DN473916_c0_g1	0.000	0.000	0.000	0.146	0.000	0.817	0.000	0.552	0.000	0.000
TRINITY_DN473916_c0_g2	0.000	0.000	0.000	0.000	2.242	2.049	0.000	0.000	0.000	0.000
TRINITY_DN473917_c0_g1	0.000	0.000	0.000	0.291	0.000	0.000	0.000	0.000	0.000	6.507
TRINITY_DN473917_c1_g1	0.000	0.245	0.806	0.000	0.450	0.000	0.294	0.000	0.267	0.000
TRINITY_DN473917_c2_g1	0.000	0.000	3.577	0.000	0.000	0.000	0.000	0.000	0.000	0.000
TRINITY_DN473918_c0_g1	0.000	0.000	0.000	0.000	0.000	0.000	0.000	0.000	0.000	0.000
TRINITY_DN473918_c1_g1	0.000	2.079	0.000	0.239	0.000	0.000	0.000	0.000	0.000	0.000
TRINITY_DN473918_c2_g1	0.000	0.000	0.000	0.000	0.656	0.000	3.089	0.000	0.000	0.000
TRINITY_DN473919_c0_g1	0.000	0.000	0.000	0.181	0.000	0.000	0.000	0.000	0.000	0.000
TRINITY_DN47391_c0_g1	0.000	2.967	3.522	2.138	5.002	2.004	3.840	2.810	3.693	4.081
TRINITY_DN473921_c0_g1	0.000	0.000	0.314	0.000	0.695	0.479	0.000	0.000	0.000	0.000
TRINITY_DN473923_c0_g1	0.000	0.000	0.000	0.000	0.000	0.833	0.000	0.000	0.000	0.000
TRINITY_DN473924_c0_g1	0.000	0.000	0.000	0.000	0.000	0.000	0.000	0.000	0.000	0.000
TRINITY_DN473925_c0_g1	0.000	0.000	0.000	0.000	0.000	0.000	0.000	0.000	0.000	0.000
TRINITY_DN473927_c0_g1	9.067	0.000	0.000	0.000	2.534	0.000	0.000	0.000	0.000	0.000
TRINITY_DN473929_c0_g1	0.000	1.992	0.000	0.354	0.541	0.000	0.000	0.665	0.000	0.000
TRINITY_DN47392_c0_g1	0.000	0.000	0.000	0.000	0.000	0.000	0.000	0.000	0.000	0.000
TRINITY_DN47392_c0_g2	0.000	0.000	0.000	0.000	0.000	0.000	0.000	0.000	0.000	0.000
TRINITY_DN47392_c1_g1	0.000	0.000	0.000	0.000	0.000	0.000	0.000	0.000	0.000	0.000
TRINITY_DN47392_c3_g1	0.000	0.000	0.000	0.000	0.000	0.000	0.000	0.000	0.000	0.000
TRINITY_DN473931_c0_g1	0.000	0.000	0.000	0.000	0.193	0.533	0.000	1.424	0.114	0.000
TRINITY_DN473932_c1_g1	0.000	0.000	0.000	0.189	0.000	0.000	0.000	0.000	0.000	0.000
TRINITY_DN473932_c1_g2	0.000	0.000	0.000	0.000	0.000	0.000	0.834	0.000	0.000	0.000
TRINITY_DN473932_c1_g3	0.000	0.000	0.000	2.594	0.000	0.000	0.000	0.000	1.321	0.000
TRINITY_DN473932_c3_g1	0.000	0.000	0.000	0.000	0.000	0.000	0.000	0.000	0.000	0.000
TRINITY_DN473935_c3_g1	0.000	0.953	1.555	0.338	0.862	0.949	0.000	0.000	0.306	0.000
TRINITY_DN473938_c0_g1	0.000	0.000	0.000	0.361	1.375	0.000	0.000	0.000	0.000	0.000
TRINITY_DN47393_c0_g1	0.000	2.584	0.000	0.000	0.000	0.000	0.000	0.000	0.242	0.000
TRINITY_DN47393_c1_g1	0.000	0.000	0.000	0.000	0.000	0.000	0.000	0.000	0.000	0.000
TRINITY_DN473941_c1_g1	0.000	0.000	0.000	0.000	0.000	0.000	0.000	0.000	0.000	0.000
TRINITY_DN473942_c2_g1	0.000	0.000	0.000	0.000	0.000	0.000	0.000	0.000	0.000	0.000
TRINITY_DN473944_c0_g1	0.000	0.000	0.000	0.843	0.887	0.000	0.000	0.000	0.000	0.000
TRINITY_DN473945_c0_g1	0.000	0.000	0.000	0.000	0.000	0.000	0.000	0.000	0.000	0.000
TRINITY_DN473945_c1_g1	0.000	2.276	0.000	2.387	0.837	0.000	0.000	6.143	1.188	0.000
TRINITY_DN473945_c4_g1	0.000	0.000	0.000	0.000	0.000	2.467	0.000	0.000	0.000	0.000
TRINITY_DN473945_c7_g1	0.000	0.000	0.000	0.000	0.000	0.000	0.000	0.000	0.000	0.000
TRINITY_DN473945_c9_g1	0.000	0.000	0.284	0.312	0.000	0.000	0.000	0.000	0.194	0.000
TRINITY_DN473946_c0_g1	0.000	0.000	0.000	0.000	0.000	0.000	0.000	0.000	0.361	0.000
TRINITY_DN473948_c0_g1	0.000	0.000	0.000	0.000	0.000	0.000	0.000	0.000	0.000	0.000
TRINITY_DN473949_c0_g1	0.000	0.000	0.000	0.000	0.000	0.000	0.000	0.000	0.000	0.000
TRINITY_DN47394_c0_g1	0.000	0.000	0.000	0.000	0.000	0.000	0.000	0.000	0.000	0.000
TRINITY_DN47394_c1_g2	0.000	0.000	0.000	0.000	0.667	0.000	0.000	0.000	0.000	0.000
TRINITY_DN473951_c0_g1	0.000	0.000	0.885	0.943	0.492	1.360	0.000	0.000	0.000	0.000
TRINITY_DN473954_c0_g1	0.000	0.000	0.000	0.000	0.000	0.000	0.000	0.000	0.282	0.000
TRINITY_DN473955_c0_g1	0.000	0.000	0.000	0.762	0.130	0.709	0.000	0.000	0.615	0.000
TRINITY_DN473956_c0_g1	0.000	0.000	1.048	0.000	0.587	0.000	0.000	0.000	0.458	0.000
TRINITY_DN473957_c1_g1	0.000	0.000	0.000	0.000	0.000	0.000	4.298	0.000	0.000	0.000
TRINITY_DN473959_c0_g1	0.000	7.624	0.000	0.000	0.000	0.000	0.000	0.000	0.546	0.000
TRINITY_DN47395_c0_g1	0.000	0.275	0.446	0.147	0.101	1.082	0.485	0.383	0.150	0.000
TRINITY_DN47395_c0_g2	0.000	0.000	0.000	0.000	0.548	0.000	0.000	0.000	0.000	0.000
TRINITY_DN47395_c2_g1	0.000	0.000	0.000	0.000	0.000	0.000	0.000	0.000	0.000	0.000
TRINITY_DN473961_c0_g1	0.000	0.000	1.876	0.000	0.000	0.000	0.000	0.000	0.000	0.000
TRINITY_DN473962_c0_g1	0.000	1.179	0.000	0.000	0.000	0.000	0.000	0.000	0.000	0.000
TRINITY_DN473963_c0_g1	0.000	0.000	0.000	1.110	0.000	0.000	0.000	0.000	0.000	0.000
TRINITY_DN473963_c2_g1	0.000	0.000	0.000	0.000	0.000	0.000	0.000	0.000	0.000	0.000
TRINITY_DN473963_c2_g2	0.000	0.000	0.000	0.000	0.000	0.000	0.000	0.000	0.000	0.000
TRINITY_DN473964_c0_g1	0.000	0.000	0.000	0.000	0.256	0.000	0.000	0.000	0.151	0.000
TRINITY_DN473964_c1_g1	0.000	0.000	0.599	0.000	0.000	0.000	0.000	0.000	0.000	0.000
TRINITY_DN473965_c0_g1	0.000	0.000	0.762	0.000	0.845	0.000	0.000	1.540	0.495	0.000
TRINITY_DN47396_c0_g2	0.000	0.000	0.000	1.134	0.000	0.000	0.804	0.000	1.429	0.000
TRINITY_DN47396_c1_g1	0.000	2.730	0.000	0.000	0.613	0.000	0.000	0.000	0.290	0.000
TRINITY_DN47396_c3_g1	0.000	0.000	0.000	0.000	0.000	0.000	0.000	0.000	0.000	0.000
TRINITY_DN473972_c0_g1	0.000	0.000	0.000	0.000	0.556	0.000	0.896	0.684	0.219	0.000
TRINITY_DN473972_c0_g2	0.000	0.728	0.148	0.257	0.346	0.000	0.000	0.313	0.000	0.000
TRINITY_DN473972_c1_g1	0.000	0.000	0.000	1.791	0.000	0.000	0.000	0.000	0.000	0.000
TRINITY_DN473972_c2_g1	0.000	0.000	0.000	0.000	2.058	1.882	0.000	0.000	0.000	0.000
TRINITY_DN473974_c0_g1	0.000	0.000	0.000	0.000	0.000	0.000	0.000	0.000	0.000	0.000
TRINITY_DN473976_c0_g1	0.000	0.000	0.000	0.000	0.000	0.000	0.000	0.000	0.000	0.000
TRINITY_DN47397_c0_g1	0.000	0.000	0.000	0.000	0.000	0.000	0.000	2.119	0.000	0.000
TRINITY_DN47397_c0_g2	0.000	0.000	0.000	0.000	0.000	0.000	0.000	0.000	0.000	0.000
TRINITY_DN473980_c0_g1	11.368	0.000	0.000	0.000	0.000	0.000	0.000	0.000	0.000	0.000
TRINITY_DN473981_c0_g1	0.000	0.000	0.000	0.000	0.000	0.000	0.000	0.000	0.979	0.000
TRINITY_DN473981_c1_g1	0.000	0.000	0.000	0.000	0.000	0.000	2.513	0.000	0.620	0.000
TRINITY_DN473982_c0_g2	0.000	0.000	9.630	0.000	0.537	2.588	4.386	0.000	0.000	8.208
TRINITY_DN473984_c0_g1	0.000	0.000	0.000	0.000	0.348	0.000	0.000	0.000	0.103	0.000
TRINITY_DN473985_c1_g1	0.000	0.000	0.602	0.000	1.656	0.000	0.000	0.000	0.000	0.000
TRINITY_DN473986_c0_g1	0.000	0.000	0.000	0.510	0.000	0.000	0.000	0.000	0.000	0.000
TRINITY_DN473988_c0_g1	0.000	0.000	0.000	0.109	0.000	0.000	0.000	0.000	0.198	0.000
TRINITY_DN473989_c0_g1	0.000	0.000	0.000	0.000	0.000	0.000	0.000	0.000	0.000	0.000
TRINITY_DN47398_c0_g1	0.000	0.000	1.829	0.000	0.000	0.000	0.000	0.000	0.472	0.000
TRINITY_DN47398_c0_g2	0.000	0.000	0.000	0.000	0.000	0.000	0.000	0.000	0.000	0.000
TRINITY_DN47398_c0_g3	0.000	0.000	0.000	0.000	0.000	0.000	0.000	0.000	0.376	0.000
TRINITY_DN47398_c1_g1	0.000	0.000	0.000	0.000	0.945	2.588	0.000	0.000	0.175	0.000
TRINITY_DN47398_c3_g1	0.000	0.000	0.000	0.000	0.000	0.000	0.000	0.000	0.000	0.000
TRINITY_DN47398_c5_g1	0.000	0.000	0.000	0.000	0.928	0.000	0.000	0.000	0.000	0.000
TRINITY_DN473990_c0_g1	0.000	0.000	0.000	0.000	0.000	0.000	0.000	0.000	0.000	0.000
TRINITY_DN473992_c0_g1	0.000	0.000	0.000	1.295	0.666	0.000	0.000	0.000	0.587	0.000
TRINITY_DN473992_c0_g2	0.000	0.000	0.000	0.000	0.000	0.615	0.000	0.000	0.000	0.000
TRINITY_DN473992_c1_g1	2.232	1.251	0.000	0.000	0.000	0.000	0.000	0.489	0.179	0.000
TRINITY_DN473992_c1_g2	0.000	2.951	0.543	1.297	0.811	2.200	2.932	1.421	1.810	2.028
TRINITY_DN473992_c2_g1	0.000	0.000	0.000	0.522	0.000	0.000	0.000	0.978	0.000	0.000
TRINITY_DN473992_c3_g1	0.000	0.000	1.492	0.000	0.000	0.000	0.000	0.000	0.000	0.000
TRINITY_DN473992_c4_g1	0.000	0.000	0.000	0.000	0.000	0.000	0.000	0.000	0.000	0.000
TRINITY_DN473992_c5_g1	0.000	0.000	0.293	0.000	0.000	0.000	0.000	0.000	0.000	0.000
TRINITY_DN473996_c0_g1	0.000	0.000	0.000	0.000	0.000	0.000	0.000	0.000	0.000	0.000
TRINITY_DN473996_c1_g1	0.000	0.000	0.000	0.000	0.000	0.000	0.000	0.000	0.000	0.000
TRINITY_DN473997_c0_g1	0.000	0.000	0.545	0.000	0.000	0.000	0.000	0.000	0.176	0.000
TRINITY_DN473997_c1_g1	0.000	0.000	0.000	0.000	0.000	2.305	0.000	0.000	0.000	0.000
TRINITY_DN473998_c0_g1	0.000	0.000	0.000	0.000	0.000	0.000	0.000	0.000	0.000	0.000
TRINITY_DN473999_c0_g1	0.000	0.000	0.000	0.000	0.000	0.000	0.000	0.000	0.236	0.000
TRINITY_DN47399_c0_g1	0.000	0.000	0.000	0.000	2.103	1.926	0.000	2.582	0.410	0.000
TRINITY_DN4739_c0_g1	0.000	1.869	5.818	1.633	2.510	1.378	3.671	5.108	0.951	0.000
TRINITY_DN4739_c0_g2	0.566	0.446	0.138	0.076	0.796	0.139	0.000	0.224	0.112	0.000
TRINITY_DN4739_c11_g1	0.000	0.000	0.000	0.000	0.000	0.682	0.000	0.000	0.000	0.000
TRINITY_DN4739_c15_g1	0.000	0.000	0.000	0.000	0.000	0.000	0.000	0.000	0.000	0.000
TRINITY_DN4739_c17_g1	0.000	1.887	0.000	0.000	0.000	0.000	3.409	0.000	0.717	0.000
TRINITY_DN4739_c1_g1	0.000	0.886	0.703	0.690	1.446	1.276	0.000	0.816	1.150	1.373
TRINITY_DN4739_c2_g1	0.000	0.003	2.587	0.000	2.035	0.000	0.000	11.055	1.649	0.000
TRINITY_DN4739_c30_g1	0.000	1.946	0.000	0.000	0.707	0.000	0.000	0.000	0.000	0.000
TRINITY_DN4739_c37_g1	0.000	0.000	0.000	0.000	0.000	0.000	0.000	0.000	0.000	0.000
TRINITY_DN4739_c4_g1	0.000	0.000	0.000	0.791	1.053	0.000	0.000	3.049	0.000	0.000
TRINITY_DN4739_c5_g1	5.009	13.735	10.898	16.500	23.580	15.023	23.683	11.591	12.493	21.116
TRINITY_DN473_c0_g1	0.000	5.279	0.000	1.504	1.638	1.149	0.928	0.706	1.074	1.910
TRINITY_DN474000_c0_g1	0.000	0.000	0.000	0.349	0.000	0.000	0.000	0.000	0.211	0.000
TRINITY_DN474001_c0_g1	0.000	0.000	1.584	0.000	0.000	0.000	0.000	0.000	0.000	0.000
TRINITY_DN474004_c0_g1	0.000	0.000	0.000	0.000	0.000	0.000	0.000	0.000	0.000	0.000
TRINITY_DN474005_c0_g1	0.000	0.000	0.000	0.435	0.000	0.000	0.000	0.000	0.087	0.000
TRINITY_DN474006_c0_g1	0.000	0.000	0.000	0.000	0.000	0.000	0.000	0.000	0.000	0.000
TRINITY_DN474009_c1_g1	0.000	0.000	0.000	0.000	0.127	1.390	0.000	0.000	0.000	0.000
TRINITY_DN474009_c1_g2	0.000	0.000	0.000	0.000	0.000	0.000	0.000	0.000	0.000	2.858
TRINITY_DN474009_c1_g3	0.000	0.000	0.000	0.000	0.000	0.000	0.000	0.000	0.000	0.000
TRINITY_DN474009_c3_g1	0.000	0.000	0.000	0.000	0.000	0.000	0.000	0.000	0.000	0.000
TRINITY_DN474009_c4_g1	0.000	0.000	0.844	0.000	0.939	0.000	4.457	0.000	0.000	0.000
TRINITY_DN474009_c5_g1	66.015	0.000	0.000	0.000	0.000	0.000	0.000	0.000	0.000	0.000
TRINITY_DN47400_c0_g1	0.000	1.154	0.633	0.171	0.348	0.000	2.149	0.000	0.248	0.000
TRINITY_DN47400_c0_g2	5.683	14.030	15.943	17.465	25.747	16.073	21.638	14.578	15.877	5.326
TRINITY_DN47400_c0_g3	0.000	0.000	0.000	0.000	0.438	2.403	2.122	0.000	0.259	0.000
TRINITY_DN47400_c0_g4	0.000	0.000	0.000	0.000	0.000	1.384	0.000	0.000	0.000	0.000
TRINITY_DN474011_c0_g1	0.000	0.000	0.000	0.262	0.134	0.000	0.000	0.000	0.079	0.000
TRINITY_DN474012_c0_g1	0.000	0.000	0.248	0.135	0.000	0.000	0.000	0.000	0.000	0.000
TRINITY_DN474013_c0_g1	0.000	0.000	0.000	0.000	0.000	0.000	2.051	0.000	0.000	0.000
TRINITY_DN474014_c0_g1	0.000	0.000	0.000	0.000	0.000	0.000	0.000	0.000	0.097	1.636
TRINITY_DN474015_c0_g1	0.000	0.000	0.000	0.000	0.000	0.000	0.000	0.000	0.000	0.000
TRINITY_DN474016_c0_g1	0.000	0.000	0.000	0.000	0.000	0.000	0.000	0.000	0.000	0.000
TRINITY_DN474018_c0_g1	0.000	0.000	0.000	0.000	0.000	0.000	0.000	0.000	0.000	0.000
TRINITY_DN47401_c0_g1	0.000	0.000	0.000	0.373	0.000	0.000	0.000	0.000	0.000	0.000
TRINITY_DN47401_c0_g2	0.000	0.000	0.000	0.000	0.000	2.519	0.000	0.000	0.000	0.000
TRINITY_DN474021_c0_g1	0.000	2.209	2.853	0.000	0.000	0.000	0.000	0.000	0.000	0.000
TRINITY_DN474022_c0_g1	0.000	0.000	0.000	0.000	0.000	0.000	0.000	0.000	0.000	0.000
TRINITY_DN474023_c0_g1	0.000	0.000	0.000	1.838	0.000	3.174	0.000	0.000	0.000	0.000
TRINITY_DN474026_c0_g1	1.512	0.000	0.000	0.191	0.210	0.159	0.000	1.060	0.346	0.000
TRINITY_DN474027_c0_g1	0.000	0.000	0.000	0.180	0.551	0.000	0.000	0.000	0.325	0.000
TRINITY_DN474029_c0_g1	0.000	0.000	0.000	0.000	0.000	0.000	0.000	0.000	0.000	0.000
TRINITY_DN47402_c0_g1	0.000	0.000	0.000	0.000	0.000	0.000	0.000	0.000	0.000	0.000
TRINITY_DN47402_c0_g4	0.000	0.000	0.000	0.000	0.000	0.000	0.000	0.000	0.000	0.000
TRINITY_DN47402_c1_g2	0.000	0.000	0.000	0.000	0.000	0.000	3.200	0.000	0.000	0.000
TRINITY_DN47402_c5_g1	0.000	0.000	4.079	0.000	0.000	0.000	0.000	0.000	0.000	0.000
TRINITY_DN47402_c7_g1	0.000	0.000	0.647	0.000	0.000	0.000	0.000	0.000	0.000	0.000
TRINITY_DN474032_c0_g1	0.000	0.000	0.666	0.000	0.000	0.000	0.000	0.000	0.000	0.000
TRINITY_DN474032_c1_g1	0.000	0.000	3.033	0.000	0.000	0.000	0.000	0.000	0.998	0.000
TRINITY_DN474032_c2_g1	0.000	6.876	0.000	3.202	0.000	0.000	0.000	0.000	0.000	0.000
TRINITY_DN474032_c3_g1	0.000	0.000	0.000	0.000	0.000	0.000	0.000	0.000	0.000	0.000
TRINITY_DN474035_c1_g1	0.000	0.000	0.000	0.000	2.242	0.000	0.000	0.000	0.000	7.294
TRINITY_DN474038_c0_g1	0.000	0.000	0.000	0.000	0.125	0.000	0.000	0.000	0.000	0.000
TRINITY_DN474038_c0_g2	0.000	0.000	0.000	0.000	0.000	0.000	0.000	0.000	0.000	0.000
TRINITY_DN474039_c1_g1	0.000	0.000	0.000	0.702	0.000	0.000	0.000	0.000	0.000	0.000
TRINITY_DN47403_c0_g1	0.000	2.541	0.000	4.440	0.000	0.000	0.000	0.000	0.546	0.000
TRINITY_DN47403_c1_g1	0.000	0.000	1.557	0.000	0.879	0.000	0.000	0.000	0.821	0.000
TRINITY_DN47403_c2_g2	0.000	0.000	0.000	0.000	0.000	0.000	0.000	0.000	0.000	0.000
TRINITY_DN47403_c4_g1	0.000	0.000	0.000	0.000	0.000	0.000	0.000	0.000	0.000	0.000
TRINITY_DN474040_c0_g1	0.000	0.000	0.000	0.000	0.000	0.000	0.000	0.000	0.000	0.000
TRINITY_DN474041_c0_g1	0.000	0.000	1.405	0.000	0.000	0.000	0.000	2.914	0.000	0.000
TRINITY_DN474042_c0_g1	0.000	0.000	0.000	0.000	2.073	0.000	0.000	0.000	0.000	0.000
TRINITY_DN474042_c0_g2	0.000	0.000	0.000	0.000	0.000	0.000	0.000	0.000	0.676	0.000
TRINITY_DN474043_c0_g1	0.000	0.000	0.000	0.000	0.000	0.000	0.000	0.000	0.000	0.000
TRINITY_DN474044_c0_g1	0.000	0.000	0.000	0.000	0.000	0.000	0.000	0.000	0.000	0.000
TRINITY_DN474045_c0_g1	0.000	0.000	0.000	0.000	0.000	0.000	0.000	0.000	0.000	0.000
TRINITY_DN474046_c1_g1	0.000	1.280	0.000	35.162	0.000	0.000	1.984	0.000	0.337	0.000
TRINITY_DN474048_c0_g1	0.000	0.000	0.000	0.000	0.000	0.000	0.000	0.000	0.000	0.000
TRINITY_DN474048_c1_g1	0.000	0.000	0.000	0.000	0.424	0.000	0.000	0.000	0.000	0.000
TRINITY_DN474049_c0_g1	0.000	0.000	1.012	0.540	0.000	1.553	0.000	2.070	0.000	0.000
TRINITY_DN47404_c0_g1	0.000	0.000	0.000	0.000	0.000	0.000	0.000	0.000	0.000	0.000
TRINITY_DN47404_c0_g2	0.000	0.000	0.000	0.137	0.140	0.000	0.679	0.000	0.083	0.000
TRINITY_DN47404_c1_g1	0.000	0.605	0.000	0.000	0.000	0.000	0.000	0.000	0.082	0.000
TRINITY_DN47404_c1_g2	0.000	0.000	0.000	0.000	0.000	0.000	0.000	0.000	0.000	0.000
TRINITY_DN47404_c2_g1	0.000	0.000	0.000	0.000	0.000	0.000	0.000	1.772	0.284	0.000
TRINITY_DN47404_c4_g1	0.000	0.000	1.439	0.774	0.000	0.000	0.000	0.000	0.000	0.000
TRINITY_DN47404_c5_g1	0.000	0.000	0.000	0.085	0.000	0.000	0.418	0.000	0.257	0.000
TRINITY_DN474050_c0_g1	0.000	0.000	1.655	0.000	0.000	0.000	0.000	0.000	0.000	0.000
TRINITY_DN474051_c0_g1	0.000	0.000	0.000	0.000	0.000	1.123	0.000	0.000	0.000	0.000
TRINITY_DN474053_c1_g1	0.000	0.000	0.000	0.345	1.421	0.000	0.000	0.000	0.626	0.000
TRINITY_DN474054_c1_g1	0.000	0.000	0.000	0.000	3.859	0.000	0.000	0.000	0.000	0.000
TRINITY_DN474055_c0_g1	0.000	1.506	0.000	0.000	0.000	0.000	0.000	0.000	0.000	0.000
TRINITY_DN474057_c0_g1	0.000	0.000	1.048	0.000	0.000	0.000	0.000	0.000	0.000	0.000
TRINITY_DN474057_c0_g2	0.000	0.000	0.000	0.000	0.000	0.000	0.000	0.000	0.000	0.000
TRINITY_DN474058_c0_g1	0.000	0.000	0.000	0.000	0.000	0.000	0.000	0.000	0.000	0.000
TRINITY_DN474059_c0_g1	0.000	0.000	0.000	0.000	0.000	0.000	0.000	0.000	0.885	0.000
TRINITY_DN474059_c1_g1	0.000	0.000	0.000	0.000	0.000	0.000	0.000	0.000	0.000	0.000
TRINITY_DN47405_c0_g1	0.000	0.000	0.000	0.000	0.000	0.000	0.000	0.000	0.000	0.000
TRINITY_DN47405_c1_g2	0.000	0.000	0.000	0.000	0.000	0.000	0.000	0.000	0.000	0.000
TRINITY_DN474060_c0_g1	0.000	0.000	0.942	0.000	0.000	1.035	0.000	0.000	0.000	0.000
TRINITY_DN474062_c0_g1	0.000	0.000	0.000	0.000	0.000	1.984	0.000	0.000	0.847	0.000
TRINITY_DN474065_c0_g1	0.000	0.000	0.000	0.000	0.000	2.664	0.000	3.609	0.567	0.000
TRINITY_DN474066_c0_g1	0.000	0.000	0.000	0.000	0.000	1.072	0.000	0.000	0.679	0.000
TRINITY_DN474066_c3_g1	0.000	3.828	0.000	1.330	1.391	1.913	0.000	0.000	0.000	0.000
TRINITY_DN474066_c4_g1	0.000	0.000	0.000	0.000	0.000	0.000	0.000	0.000	0.000	0.000
TRINITY_DN474066_c5_g1	0.000	0.000	0.000	0.000	0.000	0.000	0.000	0.000	0.437	0.000
TRINITY_DN474066_c7_g1	0.000	0.000	0.000	0.000	0.000	0.000	0.000	0.000	0.000	0.000
TRINITY_DN47406_c0_g1	0.000	0.000	1.589	0.284	0.000	0.000	0.000	0.000	0.000	0.000
TRINITY_DN47406_c2_g1	0.000	0.000	1.048	0.000	0.000	0.000	0.000	0.000	0.000	0.000
TRINITY_DN474070_c0_g1	0.000	0.000	0.000	0.767	0.000	0.000	0.000	0.000	0.000	0.000
TRINITY_DN474072_c0_g1	0.000	0.000	0.000	0.000	0.000	0.000	0.000	0.000	0.000	0.000
TRINITY_DN474075_c0_g1	0.000	0.000	0.000	0.340	0.000	0.000	0.000	0.000	0.449	0.000
TRINITY_DN474075_c0_g2	0.000	0.000	0.000	0.000	0.000	0.000	0.000	0.000	0.000	0.000
TRINITY_DN474075_c1_g1	0.000	0.000	0.000	0.283	0.000	0.000	0.000	0.000	0.310	0.000
TRINITY_DN474077_c0_g1	0.000	0.000	0.703	0.375	0.000	0.000	0.000	0.000	0.000	0.000
TRINITY_DN474078_c0_g1	0.000	0.000	0.000	0.000	0.000	0.000	0.000	0.000	0.073	0.000
TRINITY_DN47407_c0_g1	0.000	0.000	0.000	0.000	0.000	0.000	0.000	0.000	0.469	0.000
TRINITY_DN47407_c0_g2	0.000	0.000	0.980	0.000	0.000	0.000	0.000	0.000	0.640	0.000
TRINITY_DN47407_c2_g1	0.000	0.000	0.000	0.000	0.000	0.000	0.000	0.000	0.000	0.000
TRINITY_DN47407_c2_g4	0.000	0.000	0.613	0.000	0.337	0.000	0.000	0.000	0.000	0.000
TRINITY_DN474080_c0_g1	0.000	0.000	0.000	0.000	0.000	0.000	0.000	0.000	0.627	0.000
TRINITY_DN474080_c1_g1	0.000	0.000	0.000	0.000	0.000	1.488	0.000	0.000	0.213	0.000
TRINITY_DN474080_c2_g1	0.000	0.000	0.000	0.000	0.000	0.000	0.000	0.000	0.000	0.000
TRINITY_DN474081_c0_g1	0.000	0.000	0.000	0.000	0.000	1.674	0.000	0.000	0.000	0.000
TRINITY_DN474082_c0_g1	0.000	0.000	0.000	0.000	0.000	0.000	0.000	0.000	0.000	0.000
TRINITY_DN474082_c1_g1	0.000	0.000	0.000	0.000	0.591	0.000	0.000	0.000	0.000	0.000
TRINITY_DN474082_c2_g1	0.000	0.000	0.000	0.000	0.000	0.000	0.000	0.000	0.000	0.000
TRINITY_DN474088_c0_g1	0.000	0.000	0.252	0.000	0.000	1.919	0.000	0.000	0.000	0.000
TRINITY_DN474089_c0_g1	0.000	0.000	0.000	0.000	0.000	0.000	0.000	2.341	0.000	0.000
TRINITY_DN47408_c0_g1	0.000	0.000	0.729	0.217	0.000	1.001	0.000	0.000	0.000	0.000
TRINITY_DN47408_c0_g2	0.000	0.000	0.000	0.000	0.000	0.000	0.000	0.000	0.000	0.000
TRINITY_DN47408_c0_g3	0.000	0.000	1.032	0.000	0.851	0.000	0.000	0.000	0.000	0.000
TRINITY_DN47408_c1_g1	0.000	0.000	0.000	0.938	0.000	0.000	0.000	0.000	0.000	0.000
TRINITY_DN474090_c0_g1	0.000	0.000	0.000	0.000	0.000	0.000	0.000	0.000	0.000	0.000
TRINITY_DN474091_c0_g1	0.000	0.000	0.984	0.000	0.542	0.000	1.307	0.000	0.319	0.000
TRINITY_DN474092_c0_g1	0.000	0.000	0.116	0.000	0.131	0.000	0.000	0.000	0.000	0.000
TRINITY_DN474092_c1_g1	0.000	0.000	0.000	0.000	0.114	0.000	0.000	0.000	0.000	0.000
TRINITY_DN474092_c3_g1	0.000	0.000	0.000	0.000	0.000	0.000	0.000	0.000	0.344	0.000
TRINITY_DN474093_c1_g1	0.000	0.000	0.000	0.000	0.410	1.135	0.000	0.000	0.480	0.000
TRINITY_DN474095_c1_g1	0.000	0.000	0.000	0.655	1.372	0.000	0.000	0.000	0.402	0.000
TRINITY_DN474095_c3_g1	0.000	0.000	0.000	0.000	0.000	0.000	0.000	0.000	0.000	0.000
TRINITY_DN474095_c5_g1	0.000	0.000	0.000	0.000	0.000	0.000	0.000	0.000	0.000	0.000
TRINITY_DN474095_c6_g1	0.000	0.000	0.000	0.000	0.000	2.381	0.000	0.000	0.000	0.000
TRINITY_DN474095_c8_g1	0.000	0.000	0.000	0.000	0.187	0.000	0.901	0.000	0.000	0.000
TRINITY_DN474096_c0_g1	0.000	0.000	0.000	0.000	0.000	1.942	0.000	0.000	0.000	0.000
TRINITY_DN474098_c0_g1	0.000	0.000	0.000	0.000	1.438	0.000	0.000	0.000	0.420	0.000
TRINITY_DN47409_c1_g1	0.000	0.000	0.000	0.000	0.000	0.000	0.000	3.650	1.144	0.000
TRINITY_DN4740_c0_g1	11.359	7.543	2.666	5.966	6.197	1.661	12.539	3.519	4.307	4.735
TRINITY_DN4740_c7_g1	0.000	0.000	0.460	0.000	0.000	0.702	0.000	0.000	0.000	0.000
TRINITY_DN474102_c0_g1	0.000	0.639	0.000	0.000	0.231	0.000	0.000	0.000	0.000	0.000
TRINITY_DN474102_c2_g1	0.000	0.000	0.000	0.000	0.000	0.000	1.577	0.000	0.096	0.000
TRINITY_DN474105_c0_g1	0.000	0.000	0.000	0.000	0.719	0.000	0.000	0.000	0.000	0.000
TRINITY_DN474106_c0_g1	0.000	0.000	1.502	0.000	0.000	0.000	0.000	0.000	0.000	0.000
TRINITY_DN474106_c0_g2	0.000	0.000	0.000	0.000	0.000	0.000	0.000	0.000	0.000	0.000
TRINITY_DN474106_c1_g2	0.000	0.000	0.000	0.000	1.774	0.000	0.000	0.000	0.691	0.000
TRINITY_DN474106_c3_g1	0.000	0.000	0.000	0.000	0.000	0.000	0.000	0.000	0.000	0.000
TRINITY_DN474106_c3_g2	0.000	0.000	0.000	0.000	0.000	0.000	0.000	0.000	0.000	0.000
TRINITY_DN474106_c5_g1	0.000	0.000	0.000	0.000	0.259	0.000	0.000	0.000	0.051	0.000
TRINITY_DN474109_c0_g1	0.000	0.000	0.959	0.513	0.000	0.000	2.544	0.000	0.000	0.000
TRINITY_DN47410_c0_g1	0.000	0.290	0.000	0.000	0.283	0.000	0.000	0.997	0.238	0.000
TRINITY_DN47410_c0_g2	0.000	0.000	0.000	0.396	0.000	0.000	0.000	0.000	0.000	0.000
TRINITY_DN47410_c0_g3	0.000	0.000	0.000	0.000	0.000	0.000	0.000	0.000	0.000	0.000
TRINITY_DN47410_c0_g4	0.000	0.000	0.000	0.000	0.000	0.000	0.000	0.000	0.000	0.000
TRINITY_DN47410_c1_g1	0.000	2.501	0.000	2.176	0.000	0.000	0.000	0.000	0.266	0.000
TRINITY_DN47410_c2_g1	0.000	0.000	0.000	0.000	0.000	0.954	0.000	0.000	0.000	0.000
TRINITY_DN47410_c3_g1	0.000	0.000	0.000	0.000	0.000	2.947	0.000	0.000	0.000	0.000
TRINITY_DN474110_c0_g1	0.000	0.000	0.000	0.000	0.000	0.000	0.000	0.000	0.000	0.000
TRINITY_DN474111_c0_g1	0.000	0.000	0.293	0.319	0.325	0.000	0.000	0.000	0.096	0.000
TRINITY_DN474112_c0_g1	0.000	0.000	0.000	0.000	0.000	0.000	0.000	0.000	0.371	0.000
TRINITY_DN474115_c0_g1	0.000	0.000	0.000	0.000	0.000	0.000	0.000	0.000	0.000	0.000
TRINITY_DN474115_c1_g1	0.000	0.000	0.000	0.000	0.000	0.000	0.000	0.000	0.000	0.000
TRINITY_DN474115_c2_g1	0.000	0.000	0.000	0.000	0.000	0.987	0.000	0.000	0.623	0.000
TRINITY_DN474115_c3_g1	0.000	0.000	0.000	0.000	0.076	0.000	0.000	0.000	0.000	0.000
TRINITY_DN474115_c4_g1	0.000	0.000	0.000	0.000	0.000	0.000	0.000	0.000	0.000	0.000
TRINITY_DN474117_c0_g1	0.000	0.000	0.000	0.000	0.000	0.000	0.000	0.000	0.000	0.000
TRINITY_DN474117_c2_g1	0.000	0.000	0.000	1.265	0.000	0.000	0.000	0.000	0.624	0.000
TRINITY_DN474119_c1_g1	0.000	0.000	1.683	0.000	0.955	0.000	0.000	0.000	0.000	0.000
TRINITY_DN47411_c0_g1	0.000	0.000	5.039	0.453	1.965	0.814	3.359	0.000	0.000	0.000
TRINITY_DN47411_c1_g1	0.000	0.000	0.000	0.837	0.342	2.205	0.000	0.000	0.504	2.125
TRINITY_DN47411_c1_g2	0.000	0.000	0.000	0.000	0.000	0.000	0.000	0.000	0.000	0.000
TRINITY_DN474120_c0_g1	0.000	0.000	0.000	0.000	0.000	0.000	0.000	0.000	0.000	0.000
TRINITY_DN474120_c2_g1	0.000	0.000	0.000	0.000	0.478	0.000	0.000	0.000	0.000	0.000
TRINITY_DN474120_c2_g2	0.000	0.000	0.000	0.000	0.000	0.000	0.000	0.000	0.000	0.000
TRINITY_DN474121_c0_g1	0.000	0.000	0.000	0.000	0.000	0.000	0.000	0.000	0.000	6.957
TRINITY_DN474122_c0_g1	0.000	0.000	0.226	0.000	0.000	0.000	0.000	0.000	0.075	0.000
TRINITY_DN474122_c0_g2	0.000	0.000	0.356	0.000	0.000	0.000	0.000	0.000	0.141	0.000
TRINITY_DN474122_c1_g1	0.000	0.000	0.000	0.000	0.245	0.680	0.000	0.000	0.144	0.000
TRINITY_DN474123_c0_g1	0.000	0.000	0.000	0.000	0.000	0.000	0.000	0.000	0.000	0.000
TRINITY_DN474124_c0_g1	0.000	4.906	0.000	0.000	0.000	0.000	0.000	0.000	0.000	0.000
TRINITY_DN474125_c0_g1	0.000	0.000	0.000	0.000	0.525	0.000	0.000	0.000	0.477	0.395
TRINITY_DN474127_c0_g2	0.000	0.000	0.000	0.821	0.000	0.000	0.000	0.000	0.000	0.000
TRINITY_DN474128_c0_g1	0.000	0.000	0.000	0.000	0.000	0.000	0.000	0.000	0.000	0.000
TRINITY_DN474129_c0_g2	0.000	1.374	0.000	0.954	0.000	0.000	0.000	0.000	0.292	0.000
TRINITY_DN47412_c0_g1	0.000	0.000	0.000	0.000	0.000	0.000	0.000	0.000	0.000	0.000
TRINITY_DN47412_c4_g1	0.000	0.898	0.000	0.000	0.000	0.000	0.000	0.000	0.191	3.238
TRINITY_DN474130_c0_g1	0.000	0.000	0.000	0.000	0.000	0.000	0.000	0.000	0.000	0.000
TRINITY_DN474130_c1_g1	0.000	0.000	0.000	0.000	0.000	0.000	0.000	0.000	0.000	0.000
TRINITY_DN474133_c0_g2	0.000	0.000	0.000	1.131	0.000	0.000	0.000	0.000	0.000	0.000
TRINITY_DN474135_c0_g1	0.000	0.000	0.000	0.000	0.000	0.000	0.000	0.000	0.000	0.000
TRINITY_DN474135_c0_g2	0.000	3.631	0.000	0.000	0.000	0.000	2.085	0.000	0.000	0.000
TRINITY_DN47413_c0_g1	0.000	0.000	0.000	1.930	0.000	0.000	0.000	3.694	0.296	0.000
TRINITY_DN47413_c0_g2	0.000	0.000	0.000	1.147	0.600	0.000	2.832	0.000	2.803	0.000
TRINITY_DN47413_c12_g1	0.000	0.000	0.000	0.000	1.969	0.000	0.000	0.000	0.000	0.000
TRINITY_DN47413_c2_g2	0.000	1.101	0.000	0.000	0.000	0.000	0.000	0.000	0.117	0.000
TRINITY_DN47413_c3_g1	0.000	0.000	2.195	0.000	0.393	0.000	3.856	0.000	0.274	0.000
TRINITY_DN47413_c4_g1	6.795	0.000	1.733	0.310	0.000	0.000	0.000	0.000	0.288	0.000
TRINITY_DN47413_c4_g2	0.000	0.000	1.031	0.000	0.000	0.000	0.000	0.000	0.000	5.649
TRINITY_DN47413_c5_g1	0.000	0.000	0.000	0.000	0.000	0.000	0.000	0.000	0.000	0.000
TRINITY_DN47413_c8_g1	0.000	2.099	0.412	0.336	1.440	0.000	1.070	0.414	1.647	2.214
TRINITY_DN474140_c0_g1	0.000	0.000	0.000	0.000	0.000	0.000	0.000	0.000	0.000	0.000
TRINITY_DN474144_c1_g1	0.000	0.000	0.000	0.000	0.000	0.000	0.000	0.000	0.000	0.000
TRINITY_DN474148_c0_g1	0.000	0.000	0.000	0.000	0.000	0.000	0.000	0.000	0.000	0.000
TRINITY_DN474148_c1_g1	0.000	0.000	0.000	0.000	0.000	0.000	0.000	0.000	0.000	0.000
TRINITY_DN47414_c0_g1	0.000	2.148	0.830	0.381	0.778	1.153	0.000	1.686	0.917	0.000
TRINITY_DN474151_c5_g1	0.000	0.000	0.000	0.000	0.000	0.000	0.000	0.000	0.000	0.000
TRINITY_DN474152_c0_g1	0.000	0.000	0.000	0.000	0.000	0.000	0.000	0.000	0.278	0.000
TRINITY_DN474152_c1_g1	0.000	0.000	0.000	0.000	2.705	0.000	0.000	0.000	0.526	0.000
TRINITY_DN474153_c1_g1	0.000	0.000	0.000	0.000	0.000	0.000	0.000	0.000	0.000	0.000
TRINITY_DN474153_c2_g1	0.000	0.000	0.000	0.000	0.000	0.000	0.000	0.000	0.000	0.000
TRINITY_DN474155_c0_g1	0.000	0.000	0.000	0.000	1.270	0.000	0.000	0.000	0.371	0.000
TRINITY_DN474155_c1_g1	0.000	0.000	0.000	0.000	0.000	0.000	0.000	0.000	0.000	0.000
TRINITY_DN474156_c0_g1	0.000	0.000	0.000	0.000	0.841	0.000	0.000	0.000	0.000	0.000
TRINITY_DN474157_c1_g1	0.000	0.000	0.000	1.680	0.000	0.000	0.000	0.000	0.000	0.000
TRINITY_DN474158_c0_g1	0.000	0.000	0.000	0.000	0.000	0.000	0.000	0.000	0.000	0.000
TRINITY_DN474158_c1_g1	0.000	0.000	0.000	0.000	0.000	0.000	1.576	0.000	0.000	0.000
TRINITY_DN474159_c0_g1	0.000	0.000	0.000	0.000	0.000	0.000	0.000	0.000	0.000	0.000
TRINITY_DN47415_c0_g1	0.000	2.243	0.000	3.378	1.839	2.519	4.270	0.000	2.092	0.000
TRINITY_DN47415_c0_g2	0.000	0.000	1.170	0.832	0.000	0.000	0.000	0.000	0.000	0.000
TRINITY_DN474160_c0_g1	0.000	0.000	0.000	0.000	0.000	0.000	0.000	0.000	0.000	0.000
TRINITY_DN474161_c0_g1	0.000	0.000	0.000	0.000	0.000	0.000	0.000	0.000	0.544	0.000
TRINITY_DN474162_c0_g1	0.000	0.000	0.000	0.000	0.000	0.000	0.000	0.000	0.000	0.000
TRINITY_DN474164_c0_g1	0.000	0.000	0.000	0.000	0.000	0.000	0.000	0.000	0.000	0.000
TRINITY_DN474165_c0_g1	0.000	0.000	0.662	0.000	0.183	0.000	0.000	0.000	0.000	0.000
TRINITY_DN474166_c0_g1	0.000	0.000	0.000	0.000	0.000	0.000	0.000	0.000	0.000	0.000
TRINITY_DN474167_c1_g1	0.000	0.000	1.135	1.319	0.127	0.000	0.000	0.000	0.356	0.000
TRINITY_DN474167_c3_g1	0.000	0.000	0.000	0.000	0.000	0.000	0.000	0.000	0.000	0.000
TRINITY_DN474167_c3_g2	0.000	0.000	0.000	0.000	0.000	0.000	0.000	0.000	0.000	0.000
TRINITY_DN474167_c4_g1	0.000	0.761	0.000	0.000	0.000	0.501	0.000	0.000	0.275	0.927
TRINITY_DN474167_c5_g1	0.000	0.000	0.000	0.000	0.000	0.000	0.000	0.000	0.215	0.000
TRINITY_DN474168_c0_g1	0.000	0.000	0.000	0.000	0.000	0.000	0.000	0.000	0.000	0.000
TRINITY_DN474169_c0_g2	0.000	0.000	1.075	0.000	0.000	0.000	2.852	0.000	0.000	0.000
TRINITY_DN474169_c2_g1	0.000	0.000	0.000	0.000	0.000	0.000	0.000	0.000	0.000	0.000
TRINITY_DN474169_c3_g1	0.000	0.000	0.000	0.000	0.000	0.000	0.000	0.000	0.000	0.000
TRINITY_DN47416_c0_g1	0.000	0.000	0.900	0.283	0.501	0.000	0.000	0.000	0.000	0.000
TRINITY_DN47416_c0_g2	0.000	0.000	0.635	0.377	0.000	0.000	0.000	0.000	0.000	0.000
TRINITY_DN474171_c0_g1	0.000	0.000	0.000	0.000	0.000	0.000	0.000	0.000	0.000	0.000
TRINITY_DN474172_c0_g1	0.000	0.000	0.000	0.268	0.138	0.000	0.000	0.000	0.000	0.000
TRINITY_DN474172_c1_g1	0.000	0.000	0.000	0.000	0.189	0.000	0.000	0.000	0.000	0.000
TRINITY_DN474174_c0_g1	0.000	0.000	0.000	0.354	0.000	0.000	0.000	1.335	0.215	0.000
TRINITY_DN474176_c1_g1	0.000	0.000	0.000	0.000	0.000	0.000	0.000	0.000	0.000	0.000
TRINITY_DN474177_c0_g1	0.000	0.000	0.770	0.000	0.000	0.000	0.000	0.000	0.000	0.000
TRINITY_DN474178_c0_g1	0.000	1.616	0.000	1.622	0.000	0.000	0.000	0.000	0.343	0.000
TRINITY_DN474178_c0_g2	0.000	0.000	0.000	0.599	0.626	0.000	0.000	2.295	0.365	0.000
TRINITY_DN474178_c2_g1	0.000	0.000	0.000	0.000	0.000	1.298	0.000	0.000	0.000	0.000
TRINITY_DN474179_c0_g1	0.000	0.000	0.000	0.000	0.000	0.000	0.000	0.000	0.000	0.000
TRINITY_DN47417_c0_g1	0.000	0.000	0.906	0.000	0.560	0.000	5.159	0.000	0.706	0.000
TRINITY_DN47417_c0_g2	0.000	0.000	0.563	0.314	2.849	1.029	2.979	1.136	1.484	0.000
TRINITY_DN474181_c0_g1	0.000	0.000	1.617	0.000	0.201	1.764	0.000	1.323	0.500	0.000
TRINITY_DN474182_c0_g1	0.000	0.000	0.000	0.239	0.000	0.000	0.000	0.000	0.144	0.000
TRINITY_DN474184_c0_g1	0.000	0.000	0.000	0.000	0.000	0.000	0.000	0.000	0.000	0.000
TRINITY_DN474185_c0_g1	0.000	0.881	0.000	0.000	0.000	0.000	0.000	0.000	0.187	0.000
TRINITY_DN474186_c0_g2	0.000	0.000	0.000	0.000	0.000	0.000	0.000	0.000	0.508	0.000
TRINITY_DN474187_c0_g1	0.000	0.000	0.000	0.000	0.000	0.000	0.000	0.000	0.606	0.000
TRINITY_DN47418_c0_g1	0.000	2.151	1.589	2.147	1.199	3.302	6.376	2.709	3.941	2.161
TRINITY_DN47418_c1_g1	0.000	0.243	1.102	0.000	0.266	0.000	0.000	0.000	0.211	0.000
TRINITY_DN474190_c0_g1	0.000	1.526	0.165	0.272	0.000	0.000	0.000	0.697	0.055	0.000
TRINITY_DN474191_c0_g1	0.000	0.000	0.000	0.000	0.306	0.000	0.000	0.000	0.360	0.000
TRINITY_DN474192_c0_g1	0.000	0.000	0.000	0.000	0.000	0.000	0.000	0.799	0.128	0.000
TRINITY_DN474194_c0_g1	0.000	0.000	0.000	0.000	0.000	0.453	0.000	0.000	0.000	0.000
TRINITY_DN474194_c1_g1	0.000	0.000	0.319	0.087	0.090	0.000	0.000	0.337	0.213	0.000
TRINITY_DN474196_c1_g1	0.000	0.000	0.412	0.000	0.910	0.000	1.101	0.000	0.402	0.000
TRINITY_DN474197_c0_g1	0.000	0.000	0.000	0.000	0.000	1.779	0.000	0.000	0.000	0.000
TRINITY_DN474197_c0_g2	0.000	0.000	0.000	0.000	0.000	0.803	0.000	0.000	0.000	0.000
TRINITY_DN474197_c0_g3	0.000	0.000	0.000	0.000	0.000	0.000	0.000	0.000	0.000	0.000
TRINITY_DN474197_c1_g1	0.000	0.000	0.000	0.000	0.000	0.000	0.000	0.000	0.834	0.000
TRINITY_DN474197_c2_g2	0.000	0.000	0.000	0.000	1.241	0.000	0.000	0.000	0.000	0.000
TRINITY_DN474197_c2_g3	0.000	0.000	0.000	0.000	0.000	0.000	0.000	0.000	0.000	0.000
TRINITY_DN474197_c2_g4	11.936	0.000	0.986	0.000	0.000	0.000	0.000	0.000	0.000	0.000
TRINITY_DN474197_c3_g1	0.000	2.397	0.000	0.000	0.000	0.000	0.000	0.000	0.000	0.000
TRINITY_DN47419_c0_g1	0.000	0.000	0.000	0.000	0.000	0.000	0.000	0.000	0.000	2.780
TRINITY_DN47419_c0_g2	0.000	0.000	0.000	0.000	0.000	0.000	0.000	0.000	0.000	0.000
TRINITY_DN4741_c0_g1	22.559	16.973	12.608	10.375	11.930	4.893	17.569	22.709	19.813	17.705
TRINITY_DN4741_c0_g2	7.955	9.515	7.888	5.965	12.285	10.139	7.563	9.789	11.629	7.219
TRINITY_DN4741_c1_g1	0.000	0.000	0.000	0.000	0.000	0.000	0.000	0.000	0.000	0.000
TRINITY_DN4741_c1_g2	0.000	0.000	1.521	0.000	0.000	0.000	0.000	0.000	0.000	0.000
TRINITY_DN4741_c1_g3	3.186	0.000	2.102	0.738	1.606	0.000	1.780	0.000	0.000	0.743
TRINITY_DN474200_c0_g1	0.000	0.000	0.000	0.000	0.000	0.000	0.000	0.000	0.000	0.000
TRINITY_DN474203_c0_g1	0.000	0.000	0.000	0.000	0.000	0.000	0.000	0.000	0.000	0.000
TRINITY_DN474204_c0_g1	0.000	0.000	0.000	0.000	0.000	0.000	3.990	0.000	0.000	0.000
TRINITY_DN474205_c0_g1	0.343	0.558	0.361	0.122	0.268	0.420	0.076	0.242	0.320	0.000
TRINITY_DN474206_c0_g1	0.000	0.000	0.000	0.000	0.000	0.000	0.000	0.000	0.000	0.000
TRINITY_DN474208_c0_g1	0.000	0.000	0.000	0.000	0.000	0.000	0.000	0.000	0.000	0.000
TRINITY_DN474209_c1_g1	0.000	0.000	0.000	0.167	0.000	0.000	0.000	0.631	0.000	0.000
TRINITY_DN474209_c3_g1	0.000	1.525	0.000	1.590	0.000	0.000	0.000	0.000	1.297	0.000
TRINITY_DN47420_c0_g1	0.000	0.000	0.917	0.000	0.000	0.000	0.000	0.000	0.000	0.000
TRINITY_DN47420_c0_g2	0.000	0.656	0.426	0.312	0.320	0.000	0.000	0.000	0.332	0.802
TRINITY_DN47420_c1_g1	0.000	0.000	0.000	1.776	0.000	0.000	0.000	0.000	0.000	0.000
TRINITY_DN474210_c0_g1	0.000	0.940	0.000	0.000	0.681	0.000	0.000	0.000	0.000	0.000
TRINITY_DN474211_c1_g1	0.000	0.000	0.000	0.000	0.000	0.000	0.000	0.000	0.332	0.000
TRINITY_DN474211_c2_g1	0.000	0.000	0.000	0.000	0.000	0.000	0.000	0.000	0.000	0.000
TRINITY_DN474211_c5_g1	0.000	0.000	1.106	0.594	0.000	0.000	0.000	0.000	0.000	0.000
TRINITY_DN474211_c6_g1	0.000	0.000	0.000	0.000	0.000	0.000	0.000	0.000	0.000	0.000
TRINITY_DN474212_c0_g1	0.000	0.000	0.000	0.390	0.000	0.000	0.000	0.000	0.000	0.000
TRINITY_DN474213_c0_g1	0.000	0.000	0.000	0.000	0.000	0.000	0.000	0.000	0.000	0.000
TRINITY_DN474215_c0_g1	0.000	0.000	0.000	0.000	0.000	0.000	0.000	0.000	0.073	0.000
TRINITY_DN474217_c0_g1	0.000	0.000	0.000	0.000	0.468	0.000	0.000	0.000	0.000	0.000
TRINITY_DN474217_c1_g1	0.000	0.000	2.275	0.000	0.000	0.000	0.000	1.532	0.985	0.000
TRINITY_DN474217_c2_g1	0.000	0.000	0.000	0.000	0.000	0.000	0.000	0.000	0.000	0.000
TRINITY_DN47421_c0_g1	0.000	0.000	0.000	0.000	0.000	0.000	0.000	0.000	0.000	0.000
TRINITY_DN474221_c0_g1	0.000	0.000	0.000	0.000	0.000	0.000	0.000	0.000	0.000	0.000
TRINITY_DN474222_c0_g1	0.000	0.000	0.000	0.000	0.000	0.000	0.000	0.000	0.000	0.000
TRINITY_DN474223_c0_g1	0.000	1.325	0.000	0.921	0.961	0.000	0.000	0.000	0.282	0.000
TRINITY_DN474223_c0_g2	0.000	0.000	0.000	0.000	0.000	0.000	0.000	0.000	0.410	0.000
TRINITY_DN474225_c0_g1	0.000	0.000	0.000	0.000	1.813	0.000	0.000	0.000	0.000	0.000
TRINITY_DN474226_c0_g1	0.000	0.000	0.000	0.000	0.000	0.000	0.000	0.000	0.000	0.000
TRINITY_DN47422_c0_g1	0.000	0.000	0.000	0.000	0.000	0.000	0.000	0.000	0.000	0.000
TRINITY_DN47422_c2_g2	0.000	1.687	1.660	0.892	1.827	5.087	2.935	1.118	1.795	0.000
TRINITY_DN474230_c0_g1	0.000	0.000	0.000	0.000	0.000	0.000	0.000	0.000	0.000	0.000
TRINITY_DN474231_c0_g1	0.000	0.000	0.000	0.000	0.547	0.000	0.000	0.000	0.000	0.000
TRINITY_DN474233_c0_g1	0.000	0.000	0.000	0.000	1.674	0.000	0.000	0.000	0.485	0.000
TRINITY_DN474235_c0_g1	0.000	0.000	0.000	0.000	0.000	0.000	0.000	0.000	0.000	0.000
TRINITY_DN474236_c0_g1	0.000	0.000	0.000	0.000	0.000	0.000	0.000	2.278	0.000	0.000
TRINITY_DN474237_c0_g1	0.000	0.000	6.808	1.224	0.000	0.000	0.000	0.000	0.373	0.000
TRINITY_DN474238_c1_g1	0.000	0.000	1.465	0.000	1.453	2.266	0.000	3.041	0.000	0.000
TRINITY_DN474239_c0_g1	0.000	0.000	0.000	0.000	0.000	0.000	0.000	0.000	0.266	0.000
TRINITY_DN47423_c0_g1	0.000	0.000	0.000	0.000	0.000	0.000	0.000	0.000	0.000	0.000
TRINITY_DN47423_c0_g2	0.000	0.000	0.000	0.000	0.000	0.000	0.000	0.000	0.517	0.000
TRINITY_DN47423_c1_g1	0.000	0.000	0.000	0.000	0.000	0.000	0.000	0.000	0.000	0.000
TRINITY_DN47423_c2_g1	0.000	0.000	0.000	0.000	0.000	0.000	0.000	1.155	0.606	0.000
TRINITY_DN474240_c0_g1	0.000	0.000	0.000	0.499	0.000	0.000	1.184	0.000	0.228	0.000
TRINITY_DN474244_c0_g1	0.000	0.000	0.000	0.096	0.000	0.000	0.000	0.000	0.201	0.000
TRINITY_DN474245_c0_g1	0.000	0.000	0.000	0.000	0.000	0.000	0.000	0.000	0.000	0.000
TRINITY_DN474246_c0_g1	0.000	0.000	0.000	0.000	0.000	0.000	0.000	0.000	0.000	0.000
TRINITY_DN474247_c0_g1	0.000	0.000	0.000	0.336	0.929	0.000	0.930	0.000	0.840	3.752
TRINITY_DN474247_c0_g2	0.000	0.000	0.000	0.000	0.000	0.000	0.000	0.000	0.000	0.000
TRINITY_DN474247_c1_g1	0.000	0.000	0.000	0.167	1.497	1.420	1.346	0.277	1.511	0.000
TRINITY_DN474247_c2_g1	0.000	0.000	0.000	0.000	0.000	0.000	0.000	0.000	0.000	0.000
TRINITY_DN47424_c0_g1	0.000	17.333	3.251	144.821	5.231	0.000	13.398	8.854	5.242	8.598
TRINITY_DN47424_c1_g1	0.000	1.955	2.279	1.030	2.533	0.000	0.000	1.292	1.174	0.000
TRINITY_DN474252_c0_g1	0.000	0.000	0.000	1.182	0.000	0.000	0.000	0.000	0.000	0.000
TRINITY_DN474253_c0_g1	0.000	0.000	0.000	0.748	0.786	0.000	0.000	0.000	0.458	0.000
TRINITY_DN474254_c0_g1	0.000	0.000	0.000	0.731	0.757	0.000	0.000	0.000	0.222	0.000
TRINITY_DN474255_c0_g1	0.000	0.000	0.000	0.000	0.000	0.000	0.000	0.000	0.000	0.000
TRINITY_DN474256_c0_g1	0.000	0.000	0.000	0.777	0.000	2.942	0.000	0.000	0.000	0.000
TRINITY_DN474258_c0_g1	0.000	0.000	0.000	0.000	0.000	0.000	0.000	0.000	0.000	0.000
TRINITY_DN474259_c0_g1	0.000	0.000	0.000	0.000	0.696	0.000	0.000	0.000	0.000	0.000
TRINITY_DN47425_c0_g2	0.000	0.000	0.000	0.000	0.000	0.000	0.000	0.000	0.000	0.000
TRINITY_DN47425_c0_g3	0.000	0.697	0.000	0.495	0.000	0.000	0.612	0.000	0.750	1.263
TRINITY_DN47425_c1_g1	0.000	0.000	0.000	0.000	0.000	0.000	0.000	0.000	0.000	0.000
TRINITY_DN47425_c1_g2	0.000	0.000	0.000	0.000	0.000	0.000	0.000	0.000	0.552	0.000
TRINITY_DN47425_c1_g3	0.000	0.856	0.000	0.152	0.000	0.000	0.000	0.000	0.184	0.000
TRINITY_DN47425_c1_g4	0.000	0.000	0.000	0.000	0.000	0.000	0.000	0.000	0.000	0.000
TRINITY_DN47425_c2_g1	0.000	0.000	1.181	0.000	0.000	0.000	1.067	0.000	0.878	0.000
TRINITY_DN474260_c1_g1	0.000	0.000	0.000	0.000	0.173	0.000	0.000	0.000	0.102	0.000
TRINITY_DN474260_c2_g1	0.000	0.000	0.000	0.322	0.000	0.000	0.000	0.000	0.195	0.000
TRINITY_DN474262_c0_g1	0.000	0.000	0.000	0.000	0.000	0.000	0.000	0.000	0.000	0.000
TRINITY_DN474264_c0_g1	0.000	0.000	0.000	0.000	0.000	0.000	0.000	0.000	0.305	0.000
TRINITY_DN474264_c1_g1	0.000	0.000	0.000	0.000	0.000	0.000	0.000	0.000	0.000	0.000
TRINITY_DN474264_c1_g2	0.000	0.000	0.000	0.000	0.000	0.000	0.000	0.000	0.000	0.000
TRINITY_DN474264_c2_g2	0.000	0.000	0.000	0.828	0.000	0.000	0.000	0.000	0.508	0.000
TRINITY_DN474265_c0_g1	0.000	0.000	0.000	0.000	0.000	0.000	0.000	0.000	0.000	0.000
TRINITY_DN474266_c0_g1	0.000	0.000	0.000	0.000	0.000	0.000	0.000	0.000	0.572	0.000
TRINITY_DN474267_c0_g1	0.000	0.000	1.394	0.000	0.000	0.000	0.000	0.000	0.916	0.000
TRINITY_DN474268_c0_g1	0.000	0.000	1.335	0.000	0.000	0.000	0.000	0.000	0.441	0.000
TRINITY_DN474269_c0_g1	0.000	0.000	0.000	0.000	0.000	0.000	0.000	0.000	0.000	0.000
TRINITY_DN47426_c0_g1	0.000	6.357	1.833	0.596	6.737	0.000	0.000	3.740	1.594	0.984
TRINITY_DN47426_c0_g2	0.000	0.000	0.000	0.000	0.000	0.000	0.000	0.000	0.000	0.000
TRINITY_DN47426_c0_g3	0.000	2.642	1.156	0.310	2.864	0.885	1.529	0.000	0.000	0.000
TRINITY_DN47426_c6_g2	0.000	0.000	3.223	0.000	0.000	0.000	0.000	0.000	0.000	0.000
TRINITY_DN47426_c9_g1	0.000	0.000	0.000	0.636	0.130	0.000	0.000	0.000	0.231	0.000
TRINITY_DN474271_c0_g1	0.000	0.000	0.000	0.000	0.000	0.000	0.000	0.000	0.000	0.000
TRINITY_DN474272_c0_g1	0.000	0.000	0.521	0.000	0.000	0.797	0.000	0.000	0.169	0.000
TRINITY_DN474272_c0_g2	0.000	0.000	0.000	0.000	0.000	0.000	0.000	0.000	0.158	0.000
TRINITY_DN474272_c2_g1	0.000	0.000	0.000	0.000	0.000	0.000	0.000	0.000	0.000	0.000
TRINITY_DN474273_c0_g1	0.000	0.000	0.000	0.000	0.523	0.000	0.000	0.000	0.000	0.000
TRINITY_DN474275_c0_g1	0.000	0.000	2.121	0.229	0.234	0.000	0.000	0.858	0.276	0.000
TRINITY_DN474276_c0_g1	0.000	0.000	0.000	0.000	0.000	0.000	0.000	0.000	0.000	0.000
TRINITY_DN474278_c0_g1	0.000	0.000	0.000	0.000	0.000	0.000	3.812	3.016	1.428	0.000
TRINITY_DN47427_c0_g1	0.000	0.000	0.000	0.000	0.000	0.000	0.000	0.000	0.000	0.000
TRINITY_DN47427_c0_g2	0.000	0.000	0.000	0.000	0.000	0.000	1.783	0.000	1.261	0.000
TRINITY_DN474280_c0_g1	0.000	0.000	0.000	0.000	0.000	3.667	0.000	0.000	0.780	0.000
TRINITY_DN474282_c0_g1	0.000	0.000	0.599	0.000	0.000	0.000	0.000	0.000	0.000	0.000
TRINITY_DN474284_c0_g1	0.000	0.000	0.000	0.233	0.000	0.660	0.000	0.000	0.281	0.000
TRINITY_DN474286_c0_g1	0.000	0.000	0.000	0.000	0.000	0.000	0.000	0.000	0.000	0.000
TRINITY_DN474291_c0_g1	0.000	0.000	0.000	0.000	0.000	0.000	0.000	0.000	0.000	0.000
TRINITY_DN474292_c0_g1	0.000	0.000	2.508	0.000	0.000	1.197	2.051	0.000	0.759	0.000
TRINITY_DN474297_c0_g1	0.000	0.354	0.000	0.252	0.129	0.000	0.622	0.480	0.152	1.284
TRINITY_DN474298_c0_g1	0.000	0.597	0.782	0.000	0.000	0.597	0.000	0.000	0.127	0.000
TRINITY_DN474299_c0_g1	19.511	0.000	0.000	0.435	0.000	0.000	0.000	0.000	0.532	0.000
TRINITY_DN4742_c0_g2	0.000	5.287	1.604	2.148	0.261	0.000	0.000	0.000	0.869	0.000
TRINITY_DN4742_c1_g1	0.000	0.000	0.000	0.000	0.000	0.000	0.000	0.000	0.000	0.000
TRINITY_DN4742_c1_g2	0.000	0.000	0.000	0.000	0.000	0.000	1.746	0.000	0.000	0.000
TRINITY_DN4742_c1_g3	0.000	0.000	0.000	1.362	0.000	0.000	0.000	0.000	1.147	0.000
TRINITY_DN4742_c3_g1	0.000	1.095	0.952	1.038	0.795	2.172	1.923	0.493	1.334	1.321
TRINITY_DN4742_c4_g1	0.000	0.000	0.000	0.000	0.000	0.000	0.000	0.000	0.000	0.000
TRINITY_DN4742_c5_g1	0.000	1.605	0.451	0.000	0.000	2.068	0.000	0.000	0.000	0.000
TRINITY_DN474300_c0_g1	0.000	0.000	0.000	0.000	0.000	0.000	0.000	0.000	0.000	0.000
TRINITY_DN474301_c0_g1	0.000	0.000	0.000	0.000	0.000	0.000	0.000	0.000	0.000	0.000
TRINITY_DN474302_c0_g1	0.000	0.000	0.000	0.000	1.071	0.000	0.000	0.000	0.000	0.000
TRINITY_DN474303_c1_g1	0.000	0.000	0.000	0.000	0.000	0.000	0.000	1.454	0.233	0.000
TRINITY_DN474303_c2_g1	0.000	0.000	0.694	0.369	0.000	0.000	0.000	0.000	0.224	0.000
TRINITY_DN474304_c0_g1	0.000	0.000	0.000	0.000	0.000	1.913	0.000	0.000	0.000	0.000
TRINITY_DN474304_c2_g1	0.000	0.000	0.000	0.000	0.000	0.000	0.000	0.000	0.000	0.000
TRINITY_DN474305_c0_g1	0.000	0.000	0.000	0.000	1.160	0.000	0.000	0.000	0.000	0.000
TRINITY_DN474305_c1_g1	0.000	0.000	0.000	0.000	0.000	0.000	0.000	0.000	0.000	0.000
TRINITY_DN474307_c0_g1	0.000	0.000	0.000	0.000	0.000	0.000	1.626	0.000	0.203	0.000
TRINITY_DN474307_c1_g1	0.000	0.000	0.000	0.000	0.000	0.000	0.000	0.000	0.444	0.000
TRINITY_DN474307_c2_g1	0.000	0.000	0.000	0.457	0.000	0.000	0.000	0.000	0.000	0.000
TRINITY_DN474308_c0_g1	0.000	0.000	1.565	0.000	0.000	0.000	0.000	0.000	0.000	0.000
TRINITY_DN474309_c1_g1	0.000	0.000	0.000	0.000	0.000	0.000	0.000	0.000	0.598	0.000
TRINITY_DN47430_c0_g1	0.000	1.756	0.383	0.597	1.174	0.306	5.822	0.779	0.097	2.106
TRINITY_DN47430_c0_g2	12.364	0.000	1.311	0.240	0.539	0.000	0.000	0.541	0.663	0.000
TRINITY_DN474311_c0_g3	0.000	0.000	0.000	0.000	0.000	0.000	0.000	0.000	0.000	0.000
TRINITY_DN474311_c0_g4	0.000	0.000	0.000	0.000	0.000	0.000	0.000	0.000	0.000	0.000
TRINITY_DN474311_c1_g1	0.000	0.000	0.000	0.000	0.000	0.000	0.000	0.000	0.000	0.000
TRINITY_DN474312_c2_g1	0.000	0.000	0.000	0.000	0.000	0.000	0.000	0.000	0.000	0.000
TRINITY_DN474313_c0_g1	0.000	0.000	0.922	0.000	0.000	0.000	0.000	0.000	0.000	0.000
TRINITY_DN474314_c0_g1	0.000	0.000	0.571	0.000	0.000	0.000	0.000	0.000	0.370	0.000
TRINITY_DN474315_c0_g1	0.000	0.000	0.000	0.000	0.000	0.000	2.559	0.000	0.000	0.000
TRINITY_DN474317_c0_g1	0.000	0.000	0.000	0.000	0.000	0.500	0.000	0.000	0.000	0.000
TRINITY_DN474318_c0_g1	0.000	0.000	0.000	0.000	0.000	0.000	0.000	0.000	0.000	0.000
TRINITY_DN474319_c0_g1	0.000	0.000	0.000	0.000	0.000	0.000	0.000	0.000	0.000	0.000
TRINITY_DN47431_c0_g1	0.000	0.000	0.000	0.822	1.708	2.368	0.000	0.000	0.250	0.000
TRINITY_DN474321_c0_g1	32.674	4.395	0.000	93.079	0.000	0.000	0.000	0.000	0.000	9.810
TRINITY_DN474321_c3_g1	0.000	0.000	0.000	0.000	0.000	0.000	0.000	0.000	0.000	0.000
TRINITY_DN474322_c0_g1	0.000	0.000	0.864	0.000	0.000	0.000	0.000	0.000	0.000	0.000
TRINITY_DN474326_c0_g1	0.000	0.000	0.000	0.327	0.000	1.871	0.000	0.000	0.499	0.000
TRINITY_DN474327_c0_g1	0.000	0.000	0.000	0.582	0.000	0.000	0.000	0.000	0.000	0.000
TRINITY_DN474328_c0_g1	0.000	0.000	0.000	0.000	0.000	0.000	0.000	0.000	0.000	0.000
TRINITY_DN474329_c0_g1	0.000	0.000	0.000	1.675	0.584	0.000	2.761	0.000	0.341	0.000
TRINITY_DN474329_c1_g1	0.000	0.000	0.530	0.000	0.291	1.620	0.000	0.000	0.171	0.000
TRINITY_DN47432_c0_g1	0.313	0.078	0.322	0.343	0.256	0.038	0.069	0.652	0.182	0.501
TRINITY_DN47432_c0_g2	0.000	0.915	0.123	0.590	0.740	0.245	0.293	0.762	0.598	0.000
TRINITY_DN47432_c2_g1	0.000	0.000	0.000	0.000	0.000	0.000	0.000	0.000	0.000	0.000
TRINITY_DN474331_c0_g1	0.000	0.000	0.000	0.000	1.190	0.000	0.000	0.000	0.636	0.000
TRINITY_DN474331_c0_g2	0.000	0.000	0.314	0.603	0.000	0.000	1.702	0.000	0.229	0.000
TRINITY_DN474333_c0_g1	0.000	0.000	0.000	0.824	0.000	2.205	0.000	0.000	0.000	0.000
TRINITY_DN474335_c0_g1	0.000	0.000	0.000	0.000	0.000	1.037	0.000	0.000	0.000	0.000
TRINITY_DN474336_c0_g1	0.000	0.000	0.000	0.000	0.000	0.000	0.000	0.000	0.000	0.000
TRINITY_DN474336_c1_g1	0.000	0.215	0.655	0.226	0.369	0.331	0.000	0.233	0.391	1.240
TRINITY_DN474337_c0_g1	0.000	0.000	0.000	0.000	0.000	0.000	0.000	0.000	0.000	0.000
TRINITY_DN47433_c0_g1	0.000	0.000	0.000	0.000	2.071	0.000	0.000	0.000	0.599	0.000
TRINITY_DN47433_c0_g2	0.000	2.131	0.700	1.491	0.000	0.000	3.685	0.000	0.809	0.000
TRINITY_DN47433_c0_g3	0.000	0.000	0.000	0.000	1.889	2.588	0.000	0.000	0.552	0.000
TRINITY_DN47433_c1_g1	0.000	1.129	0.000	0.677	0.137	1.868	1.321	1.016	0.809	2.723
TRINITY_DN47433_c3_g1	0.000	1.265	2.477	0.000	0.000	0.000	0.000	0.000	0.000	0.000
TRINITY_DN47433_c4_g1	0.000	0.000	0.000	0.000	0.000	0.000	0.000	0.000	0.000	0.000
TRINITY_DN47433_c6_g1	0.000	0.000	0.000	0.000	0.000	0.000	0.000	0.000	0.000	0.000
TRINITY_DN47433_c7_g1	0.000	0.000	0.000	0.448	0.000	0.000	2.215	0.000	0.000	0.000
TRINITY_DN474340_c0_g1	0.000	0.000	0.000	0.938	0.000	0.000	0.000	0.000	0.000	0.000
TRINITY_DN474341_c0_g1	0.000	0.000	0.626	0.000	0.000	0.000	0.000	0.000	0.203	0.000
TRINITY_DN474342_c0_g1	0.000	0.000	0.000	0.000	0.000	0.000	0.000	0.000	0.485	0.000
TRINITY_DN474343_c0_g1	0.000	3.106	0.000	0.000	0.000	0.000	2.672	0.000	0.000	0.000
TRINITY_DN474344_c0_g1	0.000	0.000	0.000	0.000	0.433	0.000	0.000	1.583	0.000	0.000
TRINITY_DN474345_c0_g1	0.000	0.000	0.000	0.000	0.000	0.000	0.000	0.000	0.000	0.000
TRINITY_DN474346_c0_g1	0.000	0.000	0.000	0.000	0.000	0.000	0.000	0.000	0.482	0.000
TRINITY_DN474346_c2_g1	0.000	0.000	0.000	0.000	0.000	0.000	0.000	0.000	0.000	6.334
TRINITY_DN474346_c3_g1	0.000	0.000	0.000	0.000	1.544	0.000	0.000	2.844	0.000	0.000
TRINITY_DN474348_c0_g1	0.000	0.000	0.000	0.000	0.000	0.000	0.000	0.000	0.029	0.000
TRINITY_DN474349_c0_g1	0.000	0.000	0.000	0.000	0.000	0.000	0.000	0.000	0.000	0.000
TRINITY_DN47434_c0_g1	0.000	0.000	0.000	0.000	0.000	0.000	0.000	0.000	0.000	0.000
TRINITY_DN47434_c0_g2	0.000	2.433	0.000	0.000	0.000	0.000	0.000	0.000	0.000	0.000
TRINITY_DN47434_c0_g3	0.000	0.000	0.000	0.000	0.000	0.000	0.564	0.582	0.000	0.000
TRINITY_DN474350_c0_g1	0.000	0.000	0.000	0.697	0.000	3.996	0.000	0.000	0.427	0.000
TRINITY_DN474351_c0_g1	0.000	2.191	1.417	0.000	0.801	0.000	0.000	2.938	0.000	0.000
TRINITY_DN474351_c0_g3	0.000	0.000	0.000	0.000	0.000	0.000	0.000	0.000	0.000	0.000
TRINITY_DN474352_c0_g1	0.000	0.000	0.000	0.000	0.000	0.000	0.000	0.000	0.000	0.000
TRINITY_DN474353_c0_g1	0.000	0.000	0.000	0.000	1.591	0.000	0.000	0.000	0.531	0.000
TRINITY_DN474356_c0_g1	0.000	0.000	1.883	0.000	0.000	0.000	0.000	1.928	0.000	0.000
TRINITY_DN474357_c0_g1	0.000	0.000	0.000	1.286	0.000	0.000	0.000	0.000	0.908	0.000
TRINITY_DN474358_c0_g1	0.000	0.000	0.000	0.000	0.000	0.000	0.000	0.000	0.653	0.000
TRINITY_DN47435_c0_g1	0.000	0.000	0.224	0.000	0.000	0.000	0.604	0.000	0.000	0.000
TRINITY_DN47435_c0_g2	0.000	0.000	0.000	0.000	0.000	0.000	0.000	0.290	0.000	0.000
TRINITY_DN47435_c1_g1	0.000	0.000	0.000	0.000	0.000	0.000	0.000	0.000	0.000	0.000
TRINITY_DN47435_c2_g1	0.000	0.000	0.000	0.000	0.000	1.190	0.000	0.000	0.342	0.000
TRINITY_DN47435_c4_g1	0.000	0.000	0.000	0.000	0.000	0.000	0.000	0.000	0.000	0.000
TRINITY_DN47435_c6_g1	0.000	0.000	0.000	0.774	0.000	0.000	0.000	0.000	0.000	0.000
TRINITY_DN47435_c7_g1	12.597	0.000	0.000	1.110	0.000	0.000	0.000	0.000	0.339	0.000
TRINITY_DN474360_c0_g1	0.000	0.000	0.000	0.000	0.000	0.000	0.000	0.000	0.136	0.000
TRINITY_DN474361_c0_g1	0.000	0.000	0.000	0.000	0.000	0.000	0.000	0.000	0.000	0.000
TRINITY_DN474363_c0_g1	0.000	0.000	0.000	0.000	0.000	0.000	0.000	0.000	0.000	0.000
TRINITY_DN474364_c1_g1	0.000	0.000	0.000	0.000	0.000	0.000	0.000	0.000	0.000	0.000
TRINITY_DN474365_c0_g1	14.286	0.000	0.000	0.000	1.955	0.000	3.066	0.000	0.000	0.000
TRINITY_DN474366_c0_g1	0.000	0.000	0.000	0.000	0.000	0.000	0.000	0.000	0.000	0.000
TRINITY_DN474369_c0_g1	0.000	0.000	0.000	0.000	0.198	0.000	0.000	0.000	0.117	0.000
TRINITY_DN47436_c0_g1	0.000	0.000	0.000	0.000	0.232	0.000	0.000	0.000	1.034	0.000
TRINITY_DN47436_c1_g1	0.000	0.000	0.000	1.215	0.000	0.000	0.000	2.323	0.000	0.000
TRINITY_DN47436_c2_g1	0.000	0.000	0.000	0.000	0.000	0.000	0.000	0.000	0.000	0.000
TRINITY_DN47436_c6_g1	0.000	0.000	0.000	0.000	0.000	0.000	0.000	0.000	0.000	0.000
TRINITY_DN474371_c0_g1	0.000	0.961	0.000	0.000	0.174	0.479	0.000	0.000	0.000	0.000
TRINITY_DN474372_c0_g1	0.000	0.000	0.000	0.000	0.000	0.000	0.000	0.000	0.000	0.000
TRINITY_DN474374_c0_g1	0.000	0.000	0.000	0.000	0.000	0.000	0.000	0.000	0.000	0.000
TRINITY_DN474375_c0_g1	0.000	0.000	0.000	0.000	0.000	0.000	0.000	0.000	0.000	0.000
TRINITY_DN474377_c1_g1	0.000	0.711	0.467	0.000	0.257	0.000	0.000	0.000	0.000	0.000
TRINITY_DN474378_c0_g1	0.000	0.000	0.000	0.329	0.677	0.944	0.000	0.000	0.000	0.000
TRINITY_DN474378_c1_g1	0.000	0.000	0.000	0.000	0.000	0.000	0.000	0.000	0.000	0.000
TRINITY_DN474378_c2_g1	0.000	0.000	0.000	0.000	0.000	0.000	0.000	0.000	0.000	0.000
TRINITY_DN47437_c0_g1	0.000	0.000	0.000	0.000	0.000	0.000	0.000	0.000	0.000	0.000
TRINITY_DN47437_c1_g1	0.000	0.000	0.000	0.000	0.000	0.000	0.000	0.000	0.000	0.000
TRINITY_DN47437_c1_g3	0.000	0.000	0.000	0.000	0.902	0.000	0.000	0.000	0.417	0.000
TRINITY_DN474381_c0_g1	0.000	0.000	0.000	1.182	0.000	0.000	0.000	0.000	0.000	0.000
TRINITY_DN474381_c1_g1	0.000	0.000	0.000	0.000	0.000	0.000	0.000	0.000	0.387	6.478
TRINITY_DN474382_c0_g1	0.000	0.000	0.879	0.469	0.000	0.000	0.000	1.793	0.000	0.000
TRINITY_DN474383_c0_g1	0.000	0.000	0.000	0.000	0.000	0.000	0.000	0.000	0.000	0.000
TRINITY_DN474383_c0_g2	0.000	0.000	0.000	0.000	0.000	0.000	0.000	0.000	0.000	0.000
TRINITY_DN474383_c1_g1	0.000	0.000	0.000	0.000	0.000	0.000	0.000	0.000	0.000	0.000
TRINITY_DN474383_c2_g1	0.000	0.000	0.000	0.000	0.000	0.000	0.000	0.000	0.000	0.000
TRINITY_DN474383_c4_g1	0.000	0.000	0.000	0.000	0.686	0.000	0.000	2.526	0.476	0.000
TRINITY_DN474383_c6_g1	0.000	0.000	0.000	0.000	0.000	0.000	2.652	0.000	0.000	0.000
TRINITY_DN474383_c8_g1	0.000	0.000	0.000	0.000	0.000	0.000	0.000	0.000	0.000	0.000
TRINITY_DN474383_c9_g1	0.000	0.000	0.000	0.000	0.000	0.000	0.000	0.000	0.000	0.000
TRINITY_DN474385_c0_g1	0.000	0.000	0.000	1.576	0.000	0.000	0.000	0.000	0.000	0.000
TRINITY_DN474387_c0_g1	0.000	0.000	0.000	0.000	0.000	0.000	0.000	0.000	0.000	0.000
TRINITY_DN474388_c0_g1	0.000	0.000	0.000	0.000	0.000	0.000	0.000	7.007	0.552	0.000
TRINITY_DN47438_c0_g1	0.000	0.000	0.000	0.000	0.719	0.000	0.000	0.000	0.124	0.000
TRINITY_DN47438_c0_g2	0.000	0.000	0.000	0.000	0.000	0.000	0.000	0.000	0.266	0.000
TRINITY_DN47438_c1_g1	0.000	0.000	0.000	0.215	0.000	0.000	0.000	0.000	0.000	0.000
TRINITY_DN47438_c2_g1	0.000	0.000	0.000	0.000	0.000	0.000	0.000	0.000	0.000	0.000
TRINITY_DN474390_c0_g1	0.000	0.000	0.000	0.000	0.000	0.000	0.000	0.000	0.000	0.000
TRINITY_DN474390_c1_g1	0.000	0.000	0.000	0.000	0.000	0.000	0.000	0.000	0.000	0.000
TRINITY_DN474392_c0_g1	0.000	0.000	0.000	0.000	0.000	0.000	0.000	0.000	0.000	0.000
TRINITY_DN474392_c1_g1	0.000	0.000	0.000	0.000	0.000	0.000	0.000	0.000	0.000	0.000
TRINITY_DN474392_c2_g1	0.000	0.000	0.000	0.000	0.000	0.000	0.000	0.000	0.000	0.000
TRINITY_DN474393_c0_g2	0.000	0.000	0.000	0.000	0.000	0.000	0.000	1.001	0.000	0.000
TRINITY_DN474393_c1_g1	0.000	0.545	0.000	0.000	0.000	0.000	0.000	0.000	0.000	0.000
TRINITY_DN474395_c0_g1	0.000	0.000	0.467	0.000	0.257	0.000	0.000	0.000	0.378	0.000
TRINITY_DN474396_c0_g1	0.000	0.000	0.000	0.000	0.000	0.000	0.000	0.000	0.000	0.000
TRINITY_DN474397_c0_g1	0.000	0.000	0.000	0.000	0.000	0.000	0.000	0.000	0.000	0.000
TRINITY_DN474399_c0_g1	0.000	0.000	0.000	0.000	0.000	0.000	0.000	0.000	0.000	0.000
TRINITY_DN47439_c0_g1	0.000	0.000	0.000	0.000	0.595	0.000	0.000	0.000	0.000	0.000
TRINITY_DN4743_c0_g1	2.261	2.642	1.093	1.074	1.525	1.980	0.529	0.521	0.554	0.460
TRINITY_DN4743_c11_g1	0.000	0.489	0.159	0.442	0.268	0.885	0.974	1.006	0.688	0.000
TRINITY_DN4743_c1_g1	0.000	0.729	1.119	0.936	0.847	0.399	0.570	0.733	2.082	0.000
TRINITY_DN4743_c1_g2	0.000	0.000	2.542	0.000	0.000	0.000	0.000	0.000	0.000	0.000
TRINITY_DN4743_c2_g2	3.150	6.511	3.702	2.838	5.053	3.482	3.941	4.800	4.885	2.450
TRINITY_DN4743_c7_g1	0.000	0.000	0.000	0.000	0.000	0.000	0.000	0.000	0.000	0.000
TRINITY_DN474401_c0_g1	0.000	0.000	0.000	0.000	0.000	3.142	0.000	0.000	0.000	0.000
TRINITY_DN474406_c0_g1	0.000	0.000	0.000	0.000	0.000	0.000	0.000	0.000	0.000	0.000
TRINITY_DN474406_c1_g1	0.000	0.000	0.000	0.000	0.000	0.000	0.000	0.000	0.000	0.000
TRINITY_DN474407_c0_g1	0.000	0.000	0.000	1.492	0.000	0.000	2.467	0.000	0.305	0.000
TRINITY_DN474408_c1_g1	0.000	0.000	0.000	0.000	0.000	0.000	0.000	0.000	0.000	0.000
TRINITY_DN474408_c2_g1	0.000	0.000	0.000	0.000	0.000	0.000	0.000	0.000	0.000	0.000
TRINITY_DN47440_c0_g1	0.000	0.000	2.082	1.394	3.147	0.000	1.391	0.000	1.090	0.000
TRINITY_DN47440_c0_g2	0.000	0.000	0.000	0.520	0.000	0.000	0.000	0.000	0.000	5.327
TRINITY_DN474410_c0_g1	0.000	0.000	0.000	0.283	0.520	0.000	0.000	0.952	0.000	0.000
TRINITY_DN474410_c0_g2	0.000	1.826	0.000	0.744	0.307	1.153	0.000	0.767	0.292	2.073
TRINITY_DN474410_c0_g3	0.000	0.000	3.496	0.466	0.000	0.000	0.000	0.000	0.775	0.000
TRINITY_DN474410_c0_g5	0.000	0.000	0.848	0.000	0.000	2.611	0.889	0.000	0.557	0.000
TRINITY_DN474410_c1_g1	0.000	0.000	0.000	0.000	0.000	0.000	0.000	3.097	0.980	0.000
TRINITY_DN474410_c2_g1	0.000	0.000	0.000	0.000	0.000	0.000	0.000	2.914	0.000	15.394
TRINITY_DN474410_c3_g1	0.000	0.000	0.000	0.000	0.000	1.984	0.000	0.000	0.000	0.000
TRINITY_DN474411_c0_g1	0.000	0.000	2.690	0.578	0.000	0.000	0.000	0.000	0.478	2.951
TRINITY_DN474411_c1_g1	0.000	0.000	0.000	0.000	0.000	0.000	0.000	0.000	0.108	0.000
TRINITY_DN474411_c2_g1	0.000	0.000	0.000	0.000	0.000	0.000	0.000	0.000	0.000	0.000
TRINITY_DN474413_c0_g1	0.000	0.000	0.000	0.000	0.000	0.000	0.000	0.000	0.437	0.000
TRINITY_DN474413_c0_g2	0.000	0.000	0.000	0.378	0.000	0.000	0.000	0.000	0.230	0.000
TRINITY_DN474413_c1_g1	0.000	0.000	0.000	0.319	0.000	0.000	0.000	0.000	0.386	0.000
TRINITY_DN474413_c2_g1	0.000	0.000	0.000	0.000	0.000	0.000	0.000	0.000	0.000	0.000
TRINITY_DN474414_c0_g1	0.000	0.000	0.000	0.000	0.000	0.000	0.000	0.000	0.000	0.000
TRINITY_DN474414_c1_g1	0.000	0.000	0.000	0.000	0.000	0.000	0.000	0.000	0.000	0.000
TRINITY_DN474416_c0_g1	0.000	0.000	0.758	1.214	0.000	0.000	0.000	0.000	0.246	0.000
TRINITY_DN474416_c2_g1	0.000	0.000	0.000	0.000	0.000	2.234	0.000	0.000	0.236	0.000
TRINITY_DN474416_c4_g1	0.000	3.383	0.000	0.000	0.000	0.000	0.000	0.000	0.360	0.000
TRINITY_DN474418_c0_g1	0.000	0.000	0.000	0.000	1.086	0.000	0.000	0.000	0.000	0.000
TRINITY_DN47441_c0_g1	0.000	0.000	0.000	0.578	2.204	1.083	0.000	0.000	0.000	0.000
TRINITY_DN47441_c0_g2	0.000	0.000	0.000	0.301	0.000	0.000	0.000	0.000	0.000	0.000
TRINITY_DN474420_c0_g1	0.000	0.000	0.000	0.000	0.000	0.000	0.000	0.000	0.000	0.000
TRINITY_DN474421_c0_g1	0.000	0.000	0.000	0.000	0.000	0.000	0.000	0.000	0.000	0.000
TRINITY_DN474422_c0_g1	0.000	0.000	0.000	0.325	0.668	0.000	0.000	1.221	0.196	0.000
TRINITY_DN474423_c1_g1	0.000	0.000	0.000	0.287	0.000	0.000	0.000	0.000	0.173	0.000
TRINITY_DN474424_c0_g1	0.000	0.000	0.000	0.000	0.000	0.000	0.000	0.000	0.000	0.000
TRINITY_DN474424_c0_g2	0.000	0.000	0.000	0.000	0.000	0.000	0.000	0.000	0.000	0.000
TRINITY_DN474425_c0_g1	0.000	0.000	1.143	0.618	0.000	0.000	0.000	0.000	0.000	0.000
TRINITY_DN474426_c0_g1	0.000	0.000	0.000	0.000	0.000	1.554	0.000	0.000	0.329	0.000
TRINITY_DN474426_c0_g2	0.000	0.977	1.282	0.000	0.000	0.987	0.000	1.291	0.000	0.000
TRINITY_DN474426_c0_g3	0.000	0.000	0.000	0.000	0.000	0.000	0.000	0.000	0.000	0.000
TRINITY_DN474426_c0_g4	0.000	0.000	0.000	0.000	0.569	0.000	0.000	0.000	0.000	0.000
TRINITY_DN474427_c0_g1	0.000	0.000	0.000	0.000	0.000	0.682	0.000	0.000	0.074	0.000
TRINITY_DN474428_c0_g1	0.000	0.000	0.000	0.000	0.631	0.000	0.000	0.000	0.000	0.000
TRINITY_DN47442_c0_g1	0.000	0.000	0.000	0.000	0.710	0.000	0.000	0.000	0.000	0.000
TRINITY_DN47442_c0_g2	0.000	0.000	0.000	1.082	1.167	0.000	4.472	0.000	0.000	0.000
TRINITY_DN474431_c1_g1	0.000	0.000	1.333	0.356	1.103	0.000	0.000	0.000	1.077	0.000
TRINITY_DN474433_c0_g1	0.000	3.690	0.000	0.000	0.000	0.000	0.000	2.470	0.000	0.000
TRINITY_DN474434_c0_g1	0.000	0.000	0.000	0.000	0.000	0.000	0.000	0.000	0.000	0.000
TRINITY_DN474436_c0_g1	5.683	1.477	0.000	0.413	0.000	0.000	0.000	0.000	0.000	0.000
TRINITY_DN474437_c0_g1	0.000	0.000	0.000	0.000	0.000	0.000	0.000	0.000	0.000	0.000
TRINITY_DN474438_c0_g1	0.000	0.000	0.766	0.000	0.000	0.000	2.020	1.549	0.747	0.000
TRINITY_DN47443_c0_g1	0.000	0.000	0.000	0.301	0.000	0.000	0.000	1.132	1.976	0.000
TRINITY_DN47443_c0_g2	0.000	0.000	0.000	0.000	0.000	0.000	0.000	0.000	0.000	0.000
TRINITY_DN47443_c0_g3	0.000	1.197	1.476	0.115	1.173	0.000	0.542	0.000	0.828	0.000
TRINITY_DN474441_c0_g1	0.000	0.000	0.000	0.000	0.879	0.000	0.000	0.000	0.512	0.000
TRINITY_DN474441_c1_g1	0.000	0.000	0.000	0.774	0.000	0.000	0.000	0.000	0.000	0.000
TRINITY_DN474441_c2_g1	0.000	0.000	1.184	1.275	0.000	0.000	0.000	0.000	0.000	0.000
TRINITY_DN474443_c0_g1	0.000	0.000	0.790	0.000	0.218	0.000	0.000	0.000	0.257	0.000
TRINITY_DN474444_c0_g1	0.000	0.000	0.000	0.000	0.000	0.000	0.000	0.000	0.000	0.000
TRINITY_DN474446_c0_g2	0.000	0.000	0.000	0.000	0.000	0.000	0.000	0.000	0.000	0.000
TRINITY_DN474447_c0_g2	0.000	3.950	3.092	0.000	0.000	0.000	0.000	0.000	0.673	0.000
TRINITY_DN474447_c0_g3	0.000	0.000	0.000	0.398	0.000	0.000	0.000	0.000	0.434	0.000
TRINITY_DN474447_c2_g1	0.000	0.000	0.000	0.000	0.000	0.000	0.000	0.000	0.000	0.000
TRINITY_DN474448_c0_g1	0.000	0.000	2.062	0.000	0.000	0.000	0.000	0.000	0.268	0.000
TRINITY_DN47444_c0_g1	0.000	0.000	0.000	2.215	1.300	0.000	1.563	0.000	0.957	0.000
TRINITY_DN47444_c2_g1	0.000	0.658	0.854	0.471	1.085	0.000	0.000	1.010	0.000	0.000
TRINITY_DN47444_c3_g1	0.000	0.000	0.000	0.000	0.000	0.000	0.000	0.000	0.000	0.000
TRINITY_DN47444_c6_g1	0.000	0.000	0.000	0.000	0.981	2.685	0.000	0.000	1.144	0.000
TRINITY_DN474450_c0_g1	0.000	2.465	0.000	0.000	0.000	0.000	0.000	0.000	1.056	0.000
TRINITY_DN474450_c1_g1	0.000	0.000	0.000	0.000	0.000	0.000	0.000	0.000	0.000	0.000
TRINITY_DN474451_c0_g1	0.000	0.000	0.000	0.000	0.000	0.000	0.000	0.000	0.000	0.000
TRINITY_DN474451_c1_g1	0.000	0.000	0.000	0.095	0.010	0.000	0.000	0.729	0.000	0.000
TRINITY_DN474452_c0_g1	0.000	0.000	0.000	0.000	0.000	0.000	0.000	0.027	0.077	0.000
TRINITY_DN474452_c10_g1	0.000	0.000	0.000	0.000	0.000	0.000	0.000	0.000	0.000	0.000
TRINITY_DN474452_c1_g1	2.905	1.124	1.710	0.000	0.000	3.719	0.000	0.506	0.725	0.000
TRINITY_DN474452_c2_g1	0.000	0.000	0.602	0.352	0.483	0.000	0.000	0.000	0.391	0.000
TRINITY_DN474452_c4_g1	0.000	0.000	0.000	0.000	0.000	0.000	0.000	0.000	0.785	0.000
TRINITY_DN474452_c5_g1	0.000	0.000	4.630	1.655	0.872	0.000	0.000	0.000	0.508	0.000
TRINITY_DN474452_c7_g1	0.000	0.000	1.083	0.000	0.000	0.000	0.000	0.000	0.000	0.000
TRINITY_DN474452_c8_g1	0.000	1.113	0.844	0.120	0.000	0.439	0.000	0.000	0.000	0.000
TRINITY_DN474452_c9_g1	0.000	0.000	0.000	0.000	0.000	0.000	0.000	0.000	0.735	0.000
TRINITY_DN474453_c0_g1	0.000	0.427	0.000	0.152	0.155	0.425	0.750	0.000	0.000	0.000
TRINITY_DN474454_c0_g1	0.000	0.000	0.000	0.000	0.443	0.000	0.000	0.000	0.000	0.000
TRINITY_DN474456_c1_g1	0.000	0.000	0.000	0.000	0.000	0.000	0.000	0.000	0.000	0.000
TRINITY_DN474457_c0_g1	0.000	0.000	2.833	0.000	0.801	0.000	0.000	0.000	0.465	0.000
TRINITY_DN474458_c0_g1	0.000	0.000	0.000	0.311	0.000	0.000	0.000	0.000	0.376	0.000
TRINITY_DN47445_c0_g1	0.000	0.000	0.000	0.000	2.054	0.000	0.000	0.000	0.000	0.000
TRINITY_DN47445_c0_g2	0.000	0.000	0.000	0.000	0.000	0.000	0.000	0.000	0.000	0.000
TRINITY_DN47445_c0_g4	0.000	0.000	0.000	0.000	0.000	0.000	0.000	0.000	0.567	0.000
TRINITY_DN474460_c0_g1	0.000	0.000	0.000	0.000	0.000	0.000	0.000	0.000	0.000	0.000
TRINITY_DN474462_c0_g1	0.000	0.000	0.000	0.000	1.255	0.000	0.000	0.000	0.464	0.000
TRINITY_DN474462_c1_g1	0.000	0.000	0.000	0.000	0.000	0.000	0.000	0.000	0.258	0.000
TRINITY_DN474462_c3_g1	0.000	3.839	2.505	0.445	0.000	0.000	0.000	0.000	0.545	0.000
TRINITY_DN474462_c4_g1	0.000	0.000	0.000	0.000	0.000	0.000	0.000	0.000	0.000	0.000
TRINITY_DN474463_c0_g1	0.000	0.000	0.000	0.000	0.000	1.872	0.000	0.000	0.000	0.000
TRINITY_DN474465_c0_g1	0.000	0.000	0.000	0.000	0.314	2.010	0.000	0.000	0.285	0.000
TRINITY_DN474465_c1_g1	0.000	0.000	0.000	0.207	0.000	0.000	0.000	0.000	0.000	0.000
TRINITY_DN474467_c0_g1	0.000	0.000	0.000	0.000	0.000	0.000	0.000	0.000	0.000	0.000
TRINITY_DN474467_c0_g2	0.000	0.000	0.000	0.000	0.000	0.000	0.000	0.000	0.797	0.000
TRINITY_DN474469_c0_g1	0.000	0.000	0.000	0.000	0.000	0.000	0.000	0.000	0.000	0.000
TRINITY_DN474470_c1_g1	0.000	0.000	0.000	0.000	0.000	0.000	0.000	0.000	0.000	0.000
TRINITY_DN474470_c2_g1	0.000	0.000	0.000	1.117	0.000	0.000	0.000	0.000	0.341	0.000
TRINITY_DN474471_c1_g1	0.000	0.000	0.000	0.000	0.000	0.000	0.000	1.881	0.301	0.000
TRINITY_DN474472_c1_g1	0.000	0.000	0.000	0.000	0.000	0.000	0.000	1.017	0.000	0.000
TRINITY_DN474473_c0_g1	0.000	0.000	0.000	0.000	1.076	0.000	0.000	0.000	0.158	0.000
TRINITY_DN474474_c0_g1	0.000	0.000	0.000	0.000	0.000	0.000	4.600	0.000	0.000	9.611
TRINITY_DN474475_c0_g1	0.000	0.000	0.000	0.626	0.000	0.000	0.000	0.000	0.000	28.570
TRINITY_DN474476_c0_g1	0.000	0.000	0.000	0.000	0.228	1.264	0.000	0.000	0.000	0.000
TRINITY_DN474476_c0_g3	0.000	0.000	0.000	0.000	0.000	1.215	0.000	0.000	0.000	0.000
TRINITY_DN474476_c2_g1	0.000	0.000	0.000	0.708	1.482	0.000	0.000	0.000	0.866	0.000
TRINITY_DN474476_c5_g1	0.000	0.000	0.000	0.000	0.535	0.000	0.000	0.000	0.000	0.000
TRINITY_DN474476_c6_g1	0.000	0.000	0.000	0.000	0.000	0.000	0.000	0.000	0.000	0.000
TRINITY_DN474476_c7_g1	0.000	0.000	1.502	0.808	1.704	0.000	0.000	0.000	0.494	0.000
TRINITY_DN474476_c9_g1	0.000	0.000	1.018	1.086	0.000	0.000	0.000	0.000	0.000	0.000
TRINITY_DN474477_c0_g1	0.000	0.000	0.000	0.774	0.264	0.000	0.000	0.000	0.155	2.631
TRINITY_DN474478_c0_g1	0.000	0.000	0.724	0.000	0.000	0.000	0.000	0.000	0.000	0.000
TRINITY_DN47447_c1_g1	0.000	0.000	0.000	0.000	0.000	1.650	0.000	2.204	0.000	0.000
TRINITY_DN47447_c2_g1	0.000	2.584	0.000	0.000	0.000	0.000	0.000	0.000	0.000	0.000
TRINITY_DN47447_c2_g2	0.000	0.000	0.000	0.000	0.000	0.000	0.000	0.000	0.546	0.000
TRINITY_DN47447_c4_g1	0.000	0.000	0.000	0.000	0.000	1.722	0.000	0.000	0.000	0.000
TRINITY_DN474481_c0_g1	0.000	0.000	0.000	0.000	0.000	0.000	0.000	0.000	1.144	0.000
TRINITY_DN474482_c0_g1	0.000	0.000	0.000	0.000	0.919	0.000	0.000	0.000	0.000	0.000
TRINITY_DN474484_c0_g1	0.000	0.000	0.000	0.000	0.000	0.000	0.000	0.000	0.000	0.000
TRINITY_DN474486_c0_g2	0.000	0.000	0.000	0.000	0.000	0.000	0.000	0.000	0.000	0.000
TRINITY_DN474489_c0_g1	0.000	0.000	1.309	1.412	0.241	0.000	0.000	0.000	0.000	0.000
TRINITY_DN47448_c0_g1	0.000	0.000	0.000	0.000	0.000	0.000	0.000	0.000	0.000	0.000
TRINITY_DN47448_c2_g1	0.000	0.000	0.000	0.000	0.000	0.000	0.000	0.000	0.000	0.000
TRINITY_DN474490_c0_g1	0.000	2.374	0.000	0.000	0.427	0.000	0.000	0.000	0.000	0.000
TRINITY_DN474491_c0_g1	0.000	0.000	0.000	0.000	0.000	0.000	0.000	0.000	0.000	0.000
TRINITY_DN474493_c0_g1	0.000	0.000	1.405	0.754	2.380	0.000	0.000	0.000	0.000	0.000
TRINITY_DN474494_c1_g1	0.000	0.526	0.344	0.187	0.381	0.000	0.000	0.000	0.224	0.000
TRINITY_DN474496_c0_g1	0.000	0.652	0.000	0.000	0.000	0.000	0.000	0.000	0.000	0.000
TRINITY_DN474496_c1_g1	0.000	0.000	0.000	0.000	1.101	0.000	0.000	0.000	0.322	0.000
TRINITY_DN474498_c0_g1	0.000	0.000	0.000	0.000	0.000	0.000	0.000	0.000	0.000	0.000
TRINITY_DN47449_c0_g1	0.000	5.365	2.319	3.124	1.955	0.000	0.000	4.372	2.537	6.383
TRINITY_DN47449_c1_g2	0.000	0.000	0.000	0.000	0.000	0.000	0.000	0.000	0.000	0.000
TRINITY_DN47449_c1_g4	0.000	0.000	0.000	0.000	0.000	0.736	0.000	0.000	0.000	0.000
TRINITY_DN4744_c1_g1	0.000	0.000	2.137	0.000	0.000	0.000	0.000	0.000	0.000	0.000
TRINITY_DN4744_c2_g1	0.000	0.000	0.000	0.000	0.973	0.000	0.000	0.000	0.000	0.000
TRINITY_DN474500_c0_g1	0.000	0.000	0.000	0.000	0.000	0.000	0.000	0.000	0.000	0.000
TRINITY_DN474500_c1_g1	0.000	0.000	0.000	0.000	0.000	0.000	0.000	0.000	0.000	0.000
TRINITY_DN474501_c1_g1	0.000	0.000	0.000	0.000	0.000	0.000	0.000	0.000	0.000	0.000
TRINITY_DN474502_c0_g1	0.000	0.000	0.000	0.349	0.000	0.000	0.000	0.000	0.423	0.000
TRINITY_DN474504_c0_g1	0.000	0.000	2.386	0.000	0.882	0.000	0.000	0.000	0.517	0.000
TRINITY_DN474508_c0_g1	0.000	1.236	0.000	0.431	0.000	1.243	0.000	0.000	0.000	0.000
TRINITY_DN47450_c0_g1	0.000	0.000	0.000	0.000	1.277	0.000	0.000	0.000	0.000	0.000
TRINITY_DN474510_c0_g1	0.000	0.000	0.000	0.000	0.000	0.677	0.000	0.000	0.000	0.000
TRINITY_DN474511_c0_g2	0.000	0.000	0.000	0.000	0.000	0.000	0.000	0.000	0.000	0.000
TRINITY_DN474511_c1_g1	0.000	0.000	0.000	0.703	0.000	0.000	0.000	0.000	0.000	0.000
TRINITY_DN474512_c0_g1	0.000	0.000	0.000	0.000	0.000	0.000	0.000	0.000	0.000	0.000
TRINITY_DN474513_c0_g1	0.000	3.800	0.000	0.000	0.000	0.000	0.000	0.000	0.000	0.000
TRINITY_DN474513_c1_g1	0.000	0.000	0.000	0.000	0.000	0.000	0.000	0.000	0.129	0.000
TRINITY_DN474516_c0_g1	0.000	2.000	1.294	0.000	0.000	0.000	0.000	0.000	0.427	0.000
TRINITY_DN474516_c2_g1	0.000	0.000	0.000	0.000	0.000	0.000	0.000	0.000	0.000	0.000
TRINITY_DN474517_c0_g1	0.000	0.000	0.000	0.000	0.000	0.000	2.020	0.000	0.000	0.000
TRINITY_DN474518_c0_g1	0.000	0.000	0.000	0.000	0.000	0.000	0.000	1.847	0.000	0.000
TRINITY_DN474519_c0_g1	0.000	0.000	0.000	0.000	0.855	0.794	0.000	0.000	0.504	0.000
TRINITY_DN47451_c3_g1	0.000	0.000	1.699	0.000	0.000	0.000	0.000	0.000	0.000	0.000
TRINITY_DN474522_c0_g1	0.000	0.000	0.000	0.000	0.000	0.000	0.000	0.000	0.314	0.000
TRINITY_DN474523_c0_g1	0.000	6.573	0.000	0.000	1.602	0.000	0.000	0.000	0.000	0.000
TRINITY_DN474525_c0_g1	0.000	0.000	1.144	0.000	0.000	0.000	0.000	0.774	0.124	0.000
TRINITY_DN474525_c1_g1	0.000	0.000	0.000	0.000	0.000	0.000	0.000	0.000	0.000	0.000
TRINITY_DN474525_c2_g1	0.000	0.000	0.000	0.321	0.000	0.000	0.000	2.411	0.194	0.000
TRINITY_DN474527_c0_g1	0.000	0.000	1.472	0.101	0.206	0.855	0.000	0.000	0.000	0.000
TRINITY_DN474527_c1_g1	0.000	0.000	0.000	0.000	0.000	0.000	0.000	0.000	0.000	0.000
TRINITY_DN474527_c3_g1	0.000	0.000	0.000	0.000	0.000	0.000	0.000	0.000	0.000	0.000
TRINITY_DN474527_c5_g1	0.000	0.649	0.000	0.000	0.000	0.000	0.000	0.000	0.000	0.000
TRINITY_DN474527_c7_g1	0.000	0.000	0.000	0.000	0.000	0.000	0.000	3.071	0.485	0.000
TRINITY_DN474528_c0_g1	0.000	0.000	0.000	1.194	0.414	2.293	0.000	0.000	0.000	0.000
TRINITY_DN47452_c0_g1	0.000	0.000	0.000	0.000	0.000	0.000	0.000	0.000	0.000	0.000
TRINITY_DN47452_c0_g3	0.000	1.831	2.334	0.788	0.000	0.000	0.000	5.828	1.097	0.000
TRINITY_DN474530_c0_g1	0.000	0.000	0.000	0.000	0.000	0.000	0.000	0.000	0.000	0.000
TRINITY_DN474530_c1_g1	0.000	0.000	0.000	0.480	0.000	0.000	0.000	0.000	0.294	0.000
TRINITY_DN474530_c2_g1	0.000	0.000	0.000	0.000	0.000	0.000	0.000	0.000	0.000	0.000
TRINITY_DN474531_c0_g2	0.000	0.000	0.000	0.000	0.000	0.000	0.000	0.000	0.000	0.000
TRINITY_DN474532_c0_g1	0.000	0.000	0.000	0.000	0.782	0.000	0.000	0.000	0.230	0.000
TRINITY_DN474534_c0_g1	0.000	0.000	0.000	0.000	0.000	0.000	0.000	0.000	0.000	0.000
TRINITY_DN474536_c0_g1	0.000	0.000	0.000	0.000	0.409	0.000	0.000	0.000	0.061	4.156
TRINITY_DN474536_c1_g1	0.000	0.000	0.000	0.000	0.000	0.479	0.000	0.000	0.000	0.000
TRINITY_DN474537_c0_g1	0.000	1.519	0.547	2.226	0.683	2.492	0.297	0.000	0.220	1.866
TRINITY_DN474539_c0_g1	0.000	1.541	0.000	0.182	0.000	1.025	0.000	0.000	0.000	0.000
TRINITY_DN47453_c0_g1	0.000	0.402	0.000	0.502	1.286	0.000	0.826	0.000	0.054	0.000
TRINITY_DN47453_c0_g2	0.000	1.817	0.000	0.000	0.390	0.468	0.000	1.382	0.271	0.000
TRINITY_DN47453_c0_g3	0.000	0.000	0.000	0.000	0.000	0.000	0.246	0.000	0.000	0.000
TRINITY_DN47453_c1_g1	0.000	0.000	0.000	0.000	0.000	0.000	0.000	0.000	0.000	0.000
TRINITY_DN474541_c0_g1	0.000	0.000	0.000	0.242	0.000	0.000	0.000	0.000	0.146	0.000
TRINITY_DN474542_c1_g1	0.000	0.000	0.000	0.000	0.610	0.000	0.000	0.565	0.180	0.000
TRINITY_DN474542_c2_g1	0.000	0.000	0.000	0.000	0.000	0.000	0.000	0.000	0.000	0.000
TRINITY_DN474544_c0_g1	0.000	0.000	0.000	0.309	0.634	0.000	0.000	0.000	0.000	0.000
TRINITY_DN474545_c0_g1	0.000	0.000	0.000	0.000	0.000	0.000	0.000	0.000	0.000	0.000
TRINITY_DN474545_c0_g2	0.000	0.000	0.000	0.000	0.000	0.000	0.000	0.000	0.000	0.000
TRINITY_DN47454_c0_g1	0.000	5.545	1.388	0.000	2.216	1.525	2.618	0.000	0.648	0.000
TRINITY_DN47454_c2_g1	0.000	0.000	0.000	0.000	0.904	0.000	0.000	0.000	0.107	0.000
TRINITY_DN47454_c4_g1	0.000	0.000	0.000	0.000	0.000	0.000	0.000	0.000	0.000	0.000
TRINITY_DN474550_c0_g1	0.000	0.000	0.000	0.000	0.000	0.000	0.000	0.000	0.000	0.000
TRINITY_DN474550_c2_g1	0.000	0.000	0.000	0.000	0.000	0.000	0.000	0.000	0.000	0.000
TRINITY_DN474551_c0_g1	0.000	0.000	0.000	0.000	0.000	0.000	0.000	0.000	0.000	0.000
TRINITY_DN474552_c0_g1	0.000	0.000	0.000	0.000	0.000	0.000	0.000	0.000	0.794	0.000
TRINITY_DN474552_c0_g2	0.000	0.000	0.000	0.000	0.000	0.000	0.000	0.000	0.000	0.000
TRINITY_DN474553_c1_g1	0.000	2.131	0.000	0.000	0.000	2.134	0.000	2.868	0.454	0.000
TRINITY_DN474554_c0_g1	0.000	0.000	4.395	0.000	0.829	0.000	0.000	0.000	0.000	0.000
TRINITY_DN474558_c0_g1	0.000	0.000	0.000	0.000	0.000	0.000	0.000	0.000	0.000	0.000
TRINITY_DN474559_c0_g1	0.000	0.000	0.000	0.000	0.000	0.000	0.000	0.000	0.000	0.000
TRINITY_DN474559_c1_g1	0.000	0.000	0.000	0.237	0.000	0.000	0.000	0.000	0.143	0.000
TRINITY_DN47455_c0_g1	0.000	0.252	0.000	0.199	1.154	0.000	0.000	0.000	0.820	0.000
TRINITY_DN47455_c0_g2	0.000	0.000	0.000	0.000	0.000	0.000	0.000	0.000	0.000	0.000
TRINITY_DN47455_c3_g1	0.000	4.220	0.000	0.000	1.271	2.115	3.682	0.000	0.749	0.000
TRINITY_DN474560_c0_g1	0.000	1.024	0.667	0.121	0.448	0.000	0.000	0.000	0.413	0.000
TRINITY_DN474560_c1_g1	0.000	1.532	0.000	0.533	0.000	0.000	0.000	0.000	0.000	0.000
TRINITY_DN474561_c0_g1	0.000	0.000	0.000	0.000	0.000	0.000	0.000	0.000	0.000	0.000
TRINITY_DN474564_c0_g1	0.000	0.000	0.000	0.000	0.000	0.000	0.000	0.000	0.000	0.000
TRINITY_DN474565_c0_g1	0.000	0.000	0.000	0.000	0.000	0.000	0.000	0.000	0.000	0.000
TRINITY_DN474569_c1_g1	0.000	0.000	0.000	0.265	0.000	0.752	0.000	0.000	0.319	0.000
TRINITY_DN47456_c0_g1	0.000	0.000	0.000	1.757	0.000	0.000	0.000	1.610	0.000	0.000
TRINITY_DN47456_c0_g3	0.000	0.000	1.046	0.281	0.922	0.000	1.386	2.111	0.638	0.000
TRINITY_DN47456_c0_g4	0.000	1.487	0.966	0.692	0.725	0.000	0.000	0.000	0.316	0.000
TRINITY_DN47456_c0_g5	0.000	0.000	0.000	1.472	0.000	0.000	0.000	0.000	0.000	0.000
TRINITY_DN47456_c0_g6	0.000	0.000	0.000	0.000	2.366	0.000	0.000	0.000	0.000	0.000
TRINITY_DN47456_c0_g7	0.000	0.456	3.576	0.000	0.991	3.636	0.000	0.000	0.098	0.000
TRINITY_DN47456_c0_g8	0.000	0.000	0.000	0.273	1.492	0.000	0.000	0.000	1.026	0.000
TRINITY_DN47456_c11_g1	0.000	0.000	0.000	0.000	0.894	0.000	0.000	3.302	0.000	0.000
TRINITY_DN47456_c12_g1	0.000	0.000	0.000	0.000	0.000	0.000	0.000	3.811	0.485	0.000
TRINITY_DN47456_c2_g1	0.000	0.000	0.000	0.921	0.000	0.000	0.000	0.000	0.000	0.000
TRINITY_DN47456_c5_g1	0.000	0.000	0.000	0.000	0.000	0.000	0.000	0.000	0.000	0.000
TRINITY_DN474570_c0_g1	0.000	0.000	0.000	0.000	0.000	0.000	2.513	0.000	0.000	0.000
TRINITY_DN474571_c0_g1	0.000	0.000	0.000	0.000	0.000	0.000	0.000	0.000	0.000	0.000
TRINITY_DN474572_c1_g1	0.000	0.000	0.000	1.745	0.000	0.000	0.000	0.000	0.536	0.000
TRINITY_DN474574_c1_g1	0.000	0.861	0.000	0.304	0.000	0.000	0.000	0.000	0.183	0.000
TRINITY_DN474575_c0_g1	0.000	1.258	1.641	0.438	0.000	0.000	0.000	1.666	0.535	0.000
TRINITY_DN474575_c0_g2	0.000	0.121	0.000	0.000	0.000	0.000	0.000	0.000	0.000	0.000
TRINITY_DN474575_c1_g1	0.000	0.000	0.000	0.000	0.434	0.000	0.000	0.000	0.257	0.000
TRINITY_DN474575_c2_g1	0.000	0.000	0.000	0.000	0.000	0.000	0.000	0.000	0.000	0.000
TRINITY_DN474575_c4_g1	0.000	0.000	0.000	0.000	0.000	0.000	0.000	0.000	0.000	0.000
TRINITY_DN474578_c0_g1	0.000	1.860	0.000	0.000	1.396	0.000	0.000	2.489	0.792	0.000
TRINITY_DN47457_c0_g1	0.000	0.000	0.000	0.000	0.000	0.000	0.000	0.000	0.000	0.000
TRINITY_DN47457_c1_g1	0.000	0.000	0.000	0.844	0.000	0.000	0.000	0.000	0.000	0.000
TRINITY_DN474581_c0_g1	0.000	0.000	0.000	0.000	0.000	0.000	0.000	0.000	1.114	0.000
TRINITY_DN474583_c0_g1	0.000	0.000	0.000	0.000	0.000	0.000	0.000	0.000	0.000	0.000
TRINITY_DN474583_c1_g1	0.000	0.000	0.000	0.000	0.000	0.000	0.000	0.000	0.000	0.000
TRINITY_DN474585_c0_g1	0.000	0.000	0.000	0.000	0.000	0.000	0.000	0.000	0.000	0.000
TRINITY_DN474585_c0_g2	0.000	0.000	1.502	0.000	0.000	0.000	0.000	3.130	0.000	0.000
TRINITY_DN474585_c0_g3	0.000	0.000	1.196	0.000	0.000	0.000	0.000	0.000	0.130	0.000
TRINITY_DN474585_c0_g4	0.000	0.000	0.541	0.395	0.202	0.548	0.000	1.135	0.240	2.022
TRINITY_DN474585_c0_g5	0.000	0.000	0.000	0.093	0.191	0.000	0.000	0.000	0.113	0.000
TRINITY_DN474586_c1_g1	0.000	0.000	0.000	0.000	0.000	0.644	0.000	0.000	0.000	0.000
TRINITY_DN474587_c0_g1	0.000	0.000	0.479	0.044	0.497	0.242	0.000	0.000	0.135	0.000
TRINITY_DN474589_c0_g1	0.000	0.000	0.000	0.000	0.000	2.564	0.000	0.000	0.000	0.000
TRINITY_DN474589_c1_g1	0.000	0.000	1.598	0.000	0.000	0.000	0.000	0.000	0.000	0.000
TRINITY_DN474589_c2_g1	0.000	0.000	0.154	0.084	0.000	0.000	0.000	0.000	0.051	0.868
TRINITY_DN47458_c0_g1	0.000	6.215	0.000	0.452	0.902	0.000	0.000	2.713	0.000	0.000
TRINITY_DN47458_c0_g2	0.000	2.653	0.000	3.910	5.265	6.730	7.538	3.016	7.063	7.961
TRINITY_DN47458_c1_g1	0.000	0.000	0.000	0.000	1.067	0.000	0.000	0.000	0.000	0.000
TRINITY_DN47458_c1_g2	0.000	0.000	0.000	1.241	0.000	0.000	0.000	0.000	0.000	0.000
TRINITY_DN474590_c0_g1	0.000	0.000	0.000	0.000	0.000	0.000	0.000	0.000	0.000	0.000
TRINITY_DN474592_c0_g1	0.000	0.000	0.000	0.000	0.000	0.000	0.000	0.000	0.000	0.000
TRINITY_DN474593_c0_g1	0.000	0.000	0.000	0.000	0.000	0.000	0.000	0.000	0.000	0.000
TRINITY_DN474596_c1_g1	0.000	0.000	0.000	0.000	0.000	0.000	0.000	0.000	0.000	0.000
TRINITY_DN474597_c0_g3	0.000	0.000	0.000	0.553	0.283	0.000	0.000	0.000	0.666	0.000
TRINITY_DN474598_c1_g1	0.000	0.000	0.000	0.000	2.049	0.000	0.000	0.000	0.299	0.000
TRINITY_DN474599_c2_g1	0.000	1.641	0.000	0.000	0.396	0.546	0.000	0.000	0.933	0.000
TRINITY_DN474599_c3_g1	0.000	0.000	0.000	0.000	0.000	0.000	0.000	0.000	0.000	0.000
TRINITY_DN47459_c0_g1	0.000	1.580	0.991	0.000	0.000	0.000	0.000	0.000	0.482	0.000
TRINITY_DN4745_c0_g1	0.000	1.971	0.885	1.189	4.006	0.000	0.000	0.000	0.795	0.000
TRINITY_DN4745_c0_g2	0.000	0.000	0.000	0.000	0.000	7.335	0.000	0.000	0.780	5.198
TRINITY_DN4745_c2_g2	11.368	0.000	0.000	0.504	1.053	0.000	0.000	0.000	0.527	0.000
TRINITY_DN4745_c9_g1	0.000	0.000	0.000	0.000	0.000	0.000	0.000	0.000	0.000	0.000
TRINITY_DN474600_c0_g1	0.000	0.000	0.000	0.000	0.000	0.000	0.000	0.000	0.000	0.000
TRINITY_DN474601_c0_g1	0.000	0.000	1.020	0.000	0.000	0.000	0.000	0.000	0.000	0.000
TRINITY_DN474602_c0_g1	0.000	0.000	0.000	0.000	0.000	0.000	0.000	0.000	0.000	0.000
TRINITY_DN474603_c0_g1	0.000	0.000	0.000	0.000	0.000	0.000	0.000	0.000	0.000	0.000
TRINITY_DN474605_c0_g1	0.000	0.000	0.000	0.000	0.000	0.000	0.000	0.000	0.000	0.000
TRINITY_DN474606_c0_g1	0.000	0.000	0.000	0.730	0.000	0.000	0.000	0.000	1.342	0.000
TRINITY_DN474607_c1_g1	0.000	0.000	0.000	0.000	0.000	0.000	0.000	0.000	0.000	0.000
TRINITY_DN474609_c0_g1	0.000	0.000	0.000	0.000	0.000	0.000	0.000	0.000	0.000	0.000
TRINITY_DN47460_c0_g1	0.000	1.383	0.000	0.000	0.000	0.919	0.000	0.000	0.099	0.000
TRINITY_DN47460_c0_g2	0.000	1.067	4.263	0.726	2.825	4.500	3.411	2.198	2.521	2.183
TRINITY_DN47460_c1_g1	0.000	0.341	0.222	0.463	0.495	0.338	1.795	0.924	0.367	0.000
TRINITY_DN47460_c1_g2	0.000	0.000	0.000	0.000	0.000	0.000	0.000	0.000	0.000	0.000
TRINITY_DN47460_c4_g1	0.000	0.000	0.000	0.000	0.000	0.000	0.000	0.000	0.000	0.000
TRINITY_DN474610_c0_g2	0.000	0.000	1.991	1.072	0.000	0.761	0.000	0.000	0.000	0.000
TRINITY_DN474610_c1_g1	0.000	0.000	2.638	0.937	0.979	0.000	2.316	0.000	0.287	0.000
TRINITY_DN474610_c3_g1	0.000	0.000	7.210	0.000	0.000	0.000	0.000	0.000	0.000	0.000
TRINITY_DN474610_c3_g2	0.000	0.000	0.000	0.536	1.682	0.000	0.000	0.000	0.656	0.000
TRINITY_DN474610_c7_g1	0.000	0.000	0.000	0.000	0.000	0.000	0.000	0.000	0.000	0.000
TRINITY_DN474612_c1_g1	0.000	0.000	2.354	0.315	0.647	0.000	0.000	0.000	0.000	0.000
TRINITY_DN474613_c0_g1	0.000	0.000	0.516	0.281	0.144	0.000	0.000	0.000	0.085	0.000
TRINITY_DN474613_c1_g1	0.000	0.000	0.000	0.000	0.544	0.000	0.000	0.000	0.318	0.000
TRINITY_DN474614_c0_g1	0.000	0.000	0.000	0.000	0.753	0.000	0.000	0.000	0.441	0.000
TRINITY_DN474614_c0_g2	0.000	0.000	0.000	0.178	0.181	0.000	0.000	0.000	0.107	0.000
TRINITY_DN474616_c0_g1	0.000	0.000	2.717	0.000	0.000	0.000	0.000	0.000	0.000	0.000
TRINITY_DN474617_c0_g1	0.000	0.000	0.000	0.000	0.000	0.000	0.000	0.000	0.341	0.000
TRINITY_DN474618_c0_g1	0.000	0.000	0.000	0.000	0.000	0.000	0.000	0.000	0.000	0.000
TRINITY_DN47461_c0_g1	4.499	6.845	6.480	4.101	7.278	6.858	8.055	6.418	6.504	5.133
TRINITY_DN47461_c1_g1	0.000	0.000	0.000	0.000	0.000	5.326	0.000	0.000	0.000	0.000
TRINITY_DN47461_c1_g2	0.000	1.415	0.918	0.408	0.347	1.741	0.000	0.836	0.922	0.742
TRINITY_DN47461_c1_g3	0.000	0.000	0.000	0.830	1.625	0.000	1.529	0.000	0.000	0.000
TRINITY_DN474620_c1_g1	0.000	0.000	0.000	0.699	0.721	0.000	0.000	0.000	1.480	3.578
TRINITY_DN474620_c2_g1	0.000	0.000	1.143	1.233	0.000	0.000	0.000	0.000	0.000	0.000
TRINITY_DN474622_c0_g1	0.000	0.000	0.000	0.000	0.000	0.000	0.000	0.000	0.000	0.000
TRINITY_DN474625_c0_g1	0.000	0.000	0.000	0.000	0.000	0.000	0.000	0.000	0.526	0.000
TRINITY_DN474625_c1_g1	0.000	0.000	0.000	0.000	0.000	0.000	0.000	0.000	0.000	0.000
TRINITY_DN474627_c0_g1	0.000	0.000	0.000	0.000	0.276	0.000	0.000	0.000	0.241	0.000
TRINITY_DN474627_c1_g1	0.000	0.000	0.000	0.466	0.000	1.347	0.000	0.000	0.000	0.000
TRINITY_DN474628_c0_g1	0.000	0.000	0.000	0.000	0.000	0.000	0.000	0.000	0.000	0.000
TRINITY_DN474629_c0_g1	0.000	0.000	0.000	0.000	0.000	1.743	0.000	0.000	0.000	0.000
TRINITY_DN47462_c10_g1	0.000	0.000	0.000	0.000	0.000	0.000	0.000	1.446	0.329	0.000
TRINITY_DN47462_c11_g1	0.000	0.000	0.000	0.000	0.859	0.000	0.000	0.000	0.000	0.000
TRINITY_DN47462_c12_g1	0.000	0.000	0.000	0.000	0.609	0.000	0.000	0.000	0.000	0.000
TRINITY_DN47462_c1_g1	0.000	0.000	0.000	0.448	0.000	0.000	0.000	0.000	0.494	0.000
TRINITY_DN47462_c1_g2	0.000	0.000	0.000	1.083	0.373	0.000	0.000	0.000	0.000	0.000
TRINITY_DN47462_c4_g1	0.000	0.000	1.304	0.000	0.000	0.000	0.000	0.000	0.000	0.000
TRINITY_DN47462_c6_g1	0.000	0.000	0.000	0.000	0.454	0.000	0.000	0.000	0.000	0.000
TRINITY_DN47462_c8_g1	0.000	0.000	0.000	0.000	0.000	0.000	0.000	0.000	0.000	0.000
TRINITY_DN474630_c0_g1	0.000	0.000	0.000	0.000	0.000	0.000	0.000	0.000	0.000	0.000
TRINITY_DN474631_c0_g1	0.000	0.000	0.000	0.000	0.000	0.529	0.000	0.708	0.000	0.000
TRINITY_DN474632_c0_g1	0.000	0.000	0.000	0.000	0.000	0.000	0.000	0.000	0.000	0.000
TRINITY_DN474634_c0_g1	3.813	0.990	0.323	0.000	0.896	0.000	0.000	0.000	0.000	0.000
TRINITY_DN474634_c1_g1	0.000	0.000	1.517	0.000	0.859	2.338	0.000	6.313	0.000	0.000
TRINITY_DN474636_c0_g1	0.000	2.654	0.000	0.000	0.000	0.000	0.000	0.000	0.000	0.000
TRINITY_DN474636_c0_g2	0.000	0.000	0.000	0.000	0.000	0.000	0.000	0.000	0.000	0.000
TRINITY_DN474637_c1_g1	0.000	5.260	0.000	0.925	0.000	2.664	4.528	0.000	1.903	0.000
TRINITY_DN474638_c0_g1	0.000	0.000	0.000	0.000	0.000	0.000	0.000	0.000	0.000	0.000
TRINITY_DN474638_c1_g1	0.000	0.000	0.000	0.489	0.511	0.000	0.000	3.740	0.000	0.000
TRINITY_DN474639_c0_g1	0.000	0.000	0.446	0.099	0.203	0.000	0.490	0.000	0.120	0.000
TRINITY_DN47463_c0_g1	0.000	2.199	0.147	0.000	1.948	0.000	0.000	0.276	0.217	0.735
TRINITY_DN47463_c1_g1	16.367	8.512	4.292	0.400	1.989	1.152	3.464	1.517	2.170	0.000
TRINITY_DN47463_c1_g2	0.000	0.000	0.000	0.000	0.000	0.000	0.000	0.000	0.001	0.000
TRINITY_DN474640_c0_g1	0.000	0.000	0.751	0.400	0.000	3.457	0.000	0.000	0.000	0.000
TRINITY_DN474640_c2_g1	0.000	0.000	0.000	0.000	0.000	0.000	0.000	0.000	0.000	0.000
TRINITY_DN474642_c0_g1	0.000	0.000	0.000	0.000	0.000	0.000	0.000	0.000	0.000	0.000
TRINITY_DN474643_c0_g1	0.000	0.000	0.000	0.796	2.510	0.000	0.000	0.000	0.000	8.094
TRINITY_DN474644_c0_g1	0.000	0.000	0.000	0.000	0.000	0.000	0.000	0.000	1.594	0.000
TRINITY_DN474646_c0_g1	0.000	0.000	0.000	0.000	0.000	2.027	0.000	1.328	0.000	0.000
TRINITY_DN474647_c0_g1	0.000	0.000	0.000	0.000	0.000	0.000	0.000	0.000	0.000	0.000
TRINITY_DN474648_c0_g1	0.000	0.000	0.153	0.252	0.000	0.000	0.000	0.000	0.000	0.000
TRINITY_DN474648_c2_g1	0.000	0.000	0.000	0.161	0.000	0.000	0.000	0.000	0.292	0.000
TRINITY_DN474649_c0_g1	0.000	0.000	0.000	0.000	0.887	0.000	0.000	0.000	0.000	0.000
TRINITY_DN47464_c0_g1	0.000	0.000	0.000	0.000	0.000	0.000	0.000	0.000	0.000	0.000
TRINITY_DN47464_c1_g1	0.000	0.000	0.000	0.000	0.000	0.000	0.000	0.000	0.000	0.000
TRINITY_DN474650_c0_g1	0.000	0.000	0.750	0.203	0.000	0.000	0.000	0.762	0.000	0.000
TRINITY_DN474651_c0_g1	0.000	4.791	5.808	2.096	9.552	1.624	9.930	5.749	5.003	6.653
TRINITY_DN474652_c0_g2	0.000	0.000	0.000	0.000	0.000	0.000	1.090	0.000	0.266	0.000
TRINITY_DN474652_c1_g1	0.000	1.210	0.000	0.428	0.437	0.000	0.000	0.000	0.516	0.000
TRINITY_DN474652_c4_g1	0.000	0.000	2.456	0.000	0.000	0.000	0.000	0.000	1.215	0.000
TRINITY_DN474652_c5_g1	0.000	0.000	0.000	1.086	0.568	0.000	0.000	0.000	0.332	0.000
TRINITY_DN474652_c6_g1	0.000	0.000	0.000	0.000	0.000	0.000	0.000	0.000	0.000	0.000
TRINITY_DN474652_c7_g1	0.000	0.000	0.000	0.000	0.000	0.000	0.000	0.000	0.000	0.000
TRINITY_DN474653_c1_g1	0.000	0.000	0.000	0.000	0.000	0.000	0.000	0.000	0.000	0.000
TRINITY_DN474654_c0_g1	0.000	0.000	0.000	0.000	0.000	0.000	0.000	0.000	0.000	0.000
TRINITY_DN474655_c0_g1	0.000	0.000	0.000	0.000	0.000	0.000	0.000	0.000	0.000	0.000
TRINITY_DN474655_c0_g3	0.000	0.000	0.000	0.000	1.532	0.000	0.000	0.000	0.000	0.000
TRINITY_DN474655_c1_g1	0.000	0.000	0.000	1.609	0.000	0.000	0.000	0.000	0.000	0.000
TRINITY_DN474655_c2_g1	0.000	0.000	0.000	0.782	0.822	0.000	0.000	0.000	0.000	0.000
TRINITY_DN474655_c3_g1	0.000	0.000	0.000	0.000	0.000	0.000	0.000	0.000	0.000	0.000
TRINITY_DN474656_c0_g1	0.000	0.000	0.000	0.000	0.000	0.000	0.000	0.000	0.000	0.000
TRINITY_DN474657_c0_g1	0.000	0.000	0.000	0.000	0.000	0.000	0.000	0.000	0.000	0.000
TRINITY_DN474657_c1_g1	0.000	0.000	0.000	0.282	0.192	0.000	0.463	0.000	0.171	0.000
TRINITY_DN474658_c0_g1	0.000	0.335	0.000	0.000	0.000	0.000	0.000	0.000	0.059	0.000
TRINITY_DN474658_c1_g1	0.000	0.000	0.000	0.000	0.000	0.000	0.000	0.000	0.000	0.000
TRINITY_DN474661_c0_g1	0.000	5.494	0.000	0.000	0.000	0.000	0.000	0.000	0.000	0.000
TRINITY_DN474662_c0_g1	0.000	0.000	0.000	0.144	0.147	0.403	0.000	0.000	0.000	0.000
TRINITY_DN474663_c0_g1	0.000	0.000	0.000	0.536	1.122	0.000	0.000	0.000	0.000	0.000
TRINITY_DN474663_c1_g1	0.000	0.000	0.000	0.000	0.000	4.812	0.000	0.000	0.000	0.000
TRINITY_DN474667_c0_g1	0.000	0.000	0.000	0.000	0.000	0.000	0.000	0.000	0.437	0.000
TRINITY_DN474667_c1_g1	0.000	0.000	0.000	0.000	0.000	0.000	0.000	0.000	0.546	0.000
TRINITY_DN47466_c0_g1	0.000	0.000	0.000	0.000	0.000	0.000	0.000	0.000	0.000	0.000
TRINITY_DN47466_c0_g2	0.000	0.000	0.347	0.941	0.000	0.000	0.000	0.000	0.113	0.000
TRINITY_DN474671_c0_g1	0.000	0.195	0.585	0.209	0.428	0.000	0.000	0.000	0.170	0.000
TRINITY_DN474672_c0_g2	0.000	0.000	0.000	1.278	0.000	0.000	0.000	0.000	0.387	0.000
TRINITY_DN474673_c0_g1	0.000	0.000	0.000	0.000	0.000	0.000	0.000	0.000	0.000	0.000
TRINITY_DN474675_c0_g1	0.000	0.000	0.000	0.853	0.000	0.000	0.000	0.000	0.000	0.000
TRINITY_DN474676_c0_g2	0.000	0.000	0.000	0.000	0.000	0.000	0.000	0.000	0.000	0.000
TRINITY_DN474677_c0_g1	0.000	0.000	0.000	0.000	0.000	0.000	0.000	0.000	0.222	1.871
TRINITY_DN474679_c0_g1	0.000	0.000	0.000	0.415	0.714	0.000	0.000	0.000	0.000	0.000
TRINITY_DN47467_c0_g1	0.000	0.000	0.000	0.000	0.000	0.000	0.000	0.000	0.000	0.000
TRINITY_DN47467_c0_g2	0.000	0.000	0.000	0.000	0.000	0.000	0.000	0.000	0.000	0.000
TRINITY_DN474680_c0_g1	0.000	0.000	0.000	0.205	0.000	0.000	0.000	0.000	0.000	4.173
TRINITY_DN474682_c0_g1	0.000	0.000	0.000	0.539	0.000	0.000	0.000	0.000	0.000	0.000
TRINITY_DN474682_c1_g1	0.000	0.000	0.000	0.000	0.000	0.820	0.000	0.000	0.000	0.000
TRINITY_DN474683_c0_g1	0.000	1.746	0.000	2.596	0.000	1.977	0.000	1.837	1.592	0.000
TRINITY_DN474683_c1_g1	0.000	0.000	0.000	66.866	0.928	0.000	4.299	0.000	1.083	0.000
TRINITY_DN474684_c0_g1	0.000	0.000	0.000	0.000	1.718	0.000	0.000	0.000	0.499	0.000
TRINITY_DN474685_c0_g1	0.000	0.000	0.460	0.000	0.000	0.000	0.000	0.000	0.149	0.000
TRINITY_DN474687_c0_g1	0.000	0.000	0.683	0.000	0.377	0.000	0.000	0.000	0.221	0.000
TRINITY_DN474688_c0_g1	0.000	0.000	0.000	0.000	0.000	0.000	0.000	0.000	0.000	0.000
TRINITY_DN47468_c0_g1	0.000	0.000	0.000	0.000	0.000	0.000	0.000	0.000	0.000	0.000
TRINITY_DN47468_c1_g1	0.000	1.070	0.000	0.000	0.000	0.000	0.000	0.000	0.000	0.000
TRINITY_DN47468_c2_g1	0.000	0.000	0.000	0.000	0.000	0.000	0.000	0.000	0.408	0.000
TRINITY_DN47468_c4_g1	0.000	0.000	0.000	0.000	0.000	0.000	0.000	2.620	1.251	0.000
TRINITY_DN474694_c0_g1	0.000	0.000	0.000	0.697	1.460	3.996	0.000	0.000	0.000	0.000
TRINITY_DN474695_c0_g1	0.000	0.000	0.199	0.653	0.223	0.909	0.000	0.416	0.066	0.000
TRINITY_DN474696_c0_g1	0.000	0.376	0.122	0.409	0.482	0.185	0.662	0.000	0.070	0.000
TRINITY_DN474696_c1_g1	0.000	0.000	0.000	0.000	0.000	0.000	0.000	0.682	0.148	0.000
TRINITY_DN474697_c0_g1	0.000	0.000	0.000	0.000	0.000	0.000	0.000	0.000	0.000	0.000
TRINITY_DN47469_c0_g1	4.546	0.582	0.340	0.104	0.965	0.864	0.696	0.000	0.330	0.000
TRINITY_DN4746_c0_g1	9.142	7.821	9.097	8.157	5.654	5.426	4.912	4.824	3.931	12.337
TRINITY_DN474703_c0_g1	0.000	0.000	0.000	0.000	0.000	0.000	0.000	0.000	0.573	0.000
TRINITY_DN474704_c0_g1	0.000	0.000	0.000	0.000	0.000	0.000	0.000	0.000	0.420	0.000
TRINITY_DN474705_c0_g1	0.000	0.000	0.000	0.263	0.090	0.243	0.866	0.000	0.053	0.000
TRINITY_DN474707_c0_g1	0.000	0.000	0.000	0.318	0.000	0.000	0.000	0.000	0.000	0.000
TRINITY_DN474708_c0_g2	0.000	0.000	0.000	0.000	1.673	0.000	0.000	0.000	0.000	0.000
TRINITY_DN47470_c0_g1	0.000	0.000	3.340	0.000	0.626	0.000	5.897	0.000	0.000	0.000
TRINITY_DN474710_c0_g1	0.000	0.000	0.650	0.000	0.000	0.000	0.000	0.000	0.421	0.000
TRINITY_DN474711_c0_g1	0.000	0.000	0.000	0.000	0.000	2.444	0.000	3.302	1.565	0.000
TRINITY_DN474712_c0_g1	0.000	0.000	0.000	0.000	0.000	0.000	0.000	0.000	0.000	0.000
TRINITY_DN474714_c0_g1	0.000	0.000	0.000	0.000	0.000	0.000	0.000	0.000	0.000	0.000
TRINITY_DN474715_c0_g1	0.000	0.000	0.000	0.000	0.000	0.000	0.000	0.000	0.000	0.000
TRINITY_DN474716_c0_g1	0.000	0.000	0.000	0.000	0.000	0.000	0.000	0.000	0.000	0.000
TRINITY_DN474718_c0_g1	0.000	0.000	2.531	0.000	0.000	0.000	0.000	0.000	0.000	0.000
TRINITY_DN474719_c0_g1	0.000	0.000	0.000	0.000	0.000	0.000	0.000	0.000	0.000	0.000
TRINITY_DN47471_c0_g1	0.000	0.000	0.000	0.000	0.000	0.000	0.000	0.000	0.000	0.000
TRINITY_DN47471_c0_g2	0.000	0.482	0.000	0.342	0.000	0.000	0.000	0.000	0.309	0.000
TRINITY_DN47471_c0_g3	0.000	0.000	0.000	0.000	0.000	0.000	0.000	0.000	0.000	0.000
TRINITY_DN47471_c0_g4	0.000	0.000	0.000	0.000	0.000	0.000	0.000	0.000	0.000	0.000
TRINITY_DN47471_c2_g1	0.000	0.000	0.000	0.000	0.000	0.000	0.000	0.000	0.193	0.000
TRINITY_DN47471_c3_g1	0.000	0.000	0.000	0.000	0.000	0.000	0.000	0.000	0.193	0.000
TRINITY_DN47471_c5_g1	0.000	0.000	0.000	0.000	0.000	0.000	0.000	0.000	0.000	0.000
TRINITY_DN47471_c6_g1	0.000	0.000	0.000	0.000	0.000	0.000	0.000	0.000	0.000	0.000
TRINITY_DN474720_c0_g1	0.000	0.000	0.000	0.000	0.000	0.000	0.000	0.000	0.673	0.000
TRINITY_DN474721_c0_g1	0.000	0.000	0.000	0.000	0.086	0.000	0.000	0.324	0.000	0.000
TRINITY_DN474722_c0_g1	0.000	0.000	0.000	0.000	4.802	0.000	0.000	0.000	0.804	0.000
TRINITY_DN474724_c0_g1	0.000	0.000	3.627	0.106	0.000	0.000	0.000	0.000	0.000	0.000
TRINITY_DN474726_c0_g1	0.000	0.000	0.000	0.000	0.000	0.000	0.000	0.000	0.000	0.000
TRINITY_DN474727_c0_g1	0.000	0.000	0.000	0.000	0.000	0.000	0.000	0.000	0.000	0.000
TRINITY_DN474728_c0_g1	0.000	0.000	1.160	0.000	0.652	0.000	0.000	0.000	0.763	0.000
TRINITY_DN474729_c0_g1	0.000	0.000	0.000	0.000	0.000	0.000	0.000	0.850	0.409	0.000
TRINITY_DN47472_c0_g1	0.000	12.424	19.740	11.065	15.681	12.799	24.786	5.641	22.348	15.160
TRINITY_DN47472_c0_g2	0.000	0.000	0.000	0.501	0.000	0.000	0.000	0.000	0.000	0.000
TRINITY_DN474730_c0_g1	0.000	0.000	0.000	0.000	0.382	1.052	0.000	0.000	0.338	0.000
TRINITY_DN474734_c0_g2	0.000	0.000	0.000	0.000	0.000	0.000	0.000	0.000	0.000	0.000
TRINITY_DN474735_c0_g1	0.000	0.000	0.000	0.000	0.000	0.000	0.000	0.000	0.000	3.940
TRINITY_DN474736_c0_g1	0.000	0.000	0.000	0.782	0.822	0.000	0.000	0.000	0.476	0.000
TRINITY_DN474737_c0_g1	0.000	0.000	0.000	0.000	0.000	0.000	0.000	0.000	0.000	0.000
TRINITY_DN474738_c1_g1	0.000	0.000	0.000	0.000	0.000	0.000	0.000	6.544	1.033	0.000
TRINITY_DN474739_c0_g1	0.000	0.000	1.961	0.000	0.000	0.000	0.000	0.000	0.000	0.000
TRINITY_DN474739_c1_g1	0.000	0.000	0.000	0.000	0.000	0.000	0.000	0.000	0.000	0.000
TRINITY_DN47473_c0_g2	10.223	4.528	1.639	0.887	1.094	1.314	2.088	0.000	3.200	6.838
TRINITY_DN47473_c0_g3	9.908	1.291	0.000	0.578	0.740	5.169	0.000	0.000	0.000	0.000
TRINITY_DN47473_c1_g1	0.000	2.115	0.000	0.663	0.000	0.000	0.000	0.000	1.198	0.000
TRINITY_DN47473_c3_g1	0.000	0.000	0.000	0.000	0.000	0.000	0.000	0.000	0.572	0.000
TRINITY_DN474740_c0_g1	0.000	0.000	0.000	0.830	0.000	0.000	0.000	0.000	0.253	0.000
TRINITY_DN474741_c0_g1	0.000	0.000	0.441	0.000	0.486	0.000	0.000	0.000	0.287	0.000
TRINITY_DN474742_c0_g1	0.000	0.000	0.000	0.000	0.000	0.000	5.628	0.000	0.348	0.000
TRINITY_DN474743_c0_g1	0.000	0.000	0.000	0.000	0.719	0.000	0.000	2.642	0.000	0.000
TRINITY_DN474745_c1_g1	0.000	0.000	0.000	0.000	0.000	0.000	0.000	0.000	0.382	0.000
TRINITY_DN474746_c0_g1	0.000	0.000	0.000	0.000	0.000	0.000	0.000	0.000	0.476	0.000
TRINITY_DN474747_c0_g1	0.000	0.000	0.294	0.054	0.166	0.000	0.266	0.000	0.066	0.000
TRINITY_DN474748_c0_g1	0.000	0.000	0.113	0.249	0.192	0.688	0.922	0.000	0.228	0.000
TRINITY_DN474749_c0_g1	0.000	0.000	0.000	0.000	0.000	0.000	0.000	0.000	0.000	0.000
TRINITY_DN47474_c0_g1	0.000	0.000	0.000	0.000	0.000	0.000	0.000	0.000	0.000	0.000
TRINITY_DN47474_c1_g1	0.000	0.000	0.000	0.000	0.000	0.000	0.000	0.000	0.000	0.000
TRINITY_DN47474_c1_g2	0.000	0.000	0.000	0.000	0.000	0.000	0.000	0.000	0.000	0.000
TRINITY_DN47474_c2_g1	0.000	2.604	0.000	0.000	0.000	0.000	0.000	0.000	0.000	0.000
TRINITY_DN47474_c5_g1	0.000	0.000	0.000	0.000	0.000	0.000	0.000	3.369	0.000	0.000
TRINITY_DN474750_c0_g1	0.000	0.000	1.249	0.233	0.000	0.959	0.000	0.000	0.202	0.000
TRINITY_DN474750_c1_g1	0.000	0.000	0.000	0.228	0.078	0.000	0.000	0.294	0.232	1.567
TRINITY_DN474751_c0_g1	0.000	0.000	0.000	0.000	0.717	0.000	0.000	0.000	0.129	0.000
TRINITY_DN474751_c1_g1	0.000	0.000	0.000	0.886	0.000	0.000	0.000	1.686	0.812	0.000
TRINITY_DN474753_c0_g1	0.000	0.000	0.000	0.000	0.000	0.000	2.293	0.000	0.000	0.000
TRINITY_DN474753_c0_g2	0.000	0.000	0.000	0.000	0.000	0.000	0.000	1.549	0.551	0.000
TRINITY_DN474753_c1_g1	0.000	0.000	0.000	0.000	0.000	0.000	1.515	0.000	0.371	0.000
TRINITY_DN474753_c2_g1	0.000	0.000	0.000	0.000	0.000	0.000	1.259	0.000	0.000	0.000
TRINITY_DN474753_c3_g1	0.000	0.000	0.000	0.000	0.725	0.000	0.000	0.000	0.000	0.000
TRINITY_DN474753_c4_g1	0.000	0.000	1.683	0.000	0.000	0.000	0.000	0.000	0.000	0.000
TRINITY_DN474753_c5_g1	0.000	0.000	0.000	0.000	0.000	0.000	0.000	0.000	0.000	0.000
TRINITY_DN474755_c0_g1	0.000	0.000	0.000	0.000	0.000	0.000	0.000	0.000	0.000	0.000
TRINITY_DN474756_c0_g1	0.000	0.000	0.000	0.000	0.000	0.000	0.000	0.000	0.000	0.000
TRINITY_DN474758_c0_g1	0.000	0.000	0.000	0.000	0.000	0.000	0.000	0.000	0.000	0.000
TRINITY_DN474759_c0_g1	0.000	0.000	0.000	0.000	0.258	0.000	0.000	0.000	0.305	0.000
TRINITY_DN474759_c1_g1	0.000	0.000	0.000	0.364	0.000	0.000	0.000	0.000	0.000	0.000
TRINITY_DN47475_c0_g1	0.000	0.000	0.000	0.000	0.719	0.000	2.672	0.000	0.613	0.000
TRINITY_DN47475_c1_g1	0.000	0.000	0.000	0.000	0.000	1.043	0.000	0.000	0.000	0.000
TRINITY_DN47475_c2_g1	0.000	0.000	0.000	0.000	0.786	0.000	0.000	0.000	0.000	0.000
TRINITY_DN474760_c0_g1	0.000	0.000	0.000	0.000	0.000	0.000	0.000	0.000	0.474	0.000
TRINITY_DN474760_c1_g1	0.000	0.000	1.512	0.137	0.561	1.151	0.000	0.000	0.166	0.000
TRINITY_DN474760_c2_g1	0.000	0.000	0.000	0.000	0.298	0.000	0.000	0.000	0.176	0.000
TRINITY_DN474761_c0_g1	0.000	0.000	0.000	0.000	0.000	0.000	0.000	0.000	0.000	0.000
TRINITY_DN474762_c0_g2	0.000	0.000	0.000	0.000	0.000	0.000	0.000	0.000	0.000	0.000
TRINITY_DN474763_c0_g1	0.000	0.000	0.000	0.000	0.000	0.000	0.000	0.000	0.305	0.000
TRINITY_DN474764_c0_g2	0.000	0.000	0.000	0.000	0.000	0.000	0.000	0.000	0.000	0.000
TRINITY_DN474764_c1_g1	0.000	0.000	0.000	0.000	1.969	0.000	0.000	0.000	0.769	0.000
TRINITY_DN474765_c0_g1	0.000	0.000	0.000	0.000	0.000	0.000	0.000	0.000	0.000	0.000
TRINITY_DN474766_c0_g1	0.000	0.000	0.000	0.000	0.000	0.000	0.000	0.000	0.000	0.000
TRINITY_DN474768_c0_g1	0.000	0.000	6.173	0.828	1.744	0.000	0.000	0.000	0.000	0.000
TRINITY_DN474768_c1_g1	0.000	0.000	0.000	0.530	0.000	0.000	0.000	0.993	0.159	0.000
TRINITY_DN474768_c2_g1	0.000	0.000	0.000	0.000	0.000	0.000	0.000	0.000	0.000	0.000
TRINITY_DN474769_c0_g1	0.000	0.000	0.000	0.300	0.000	0.000	0.000	0.000	0.000	0.000
TRINITY_DN47476_c2_g1	4.312	1.378	3.229	0.883	2.010	2.182	0.969	3.390	0.835	2.012
TRINITY_DN47476_c4_g1	0.000	0.000	0.000	1.350	0.000	0.000	0.000	0.000	0.000	0.000
TRINITY_DN47476_c6_g1	0.000	0.000	0.000	0.000	0.000	0.000	0.000	0.000	0.000	0.000
TRINITY_DN474770_c0_g1	0.000	0.000	0.000	0.000	0.000	0.000	0.000	0.000	0.000	0.000
TRINITY_DN474770_c0_g2	0.000	0.000	0.000	0.000	0.000	3.826	0.000	0.000	0.000	0.000
TRINITY_DN474771_c0_g1	0.000	0.000	0.000	0.749	0.389	0.000	0.000	1.417	0.000	0.000
TRINITY_DN474772_c0_g1	0.000	0.000	0.000	1.046	0.000	0.000	0.000	0.000	0.320	0.000
TRINITY_DN474775_c0_g1	0.000	0.000	0.000	0.000	0.000	0.000	0.000	0.000	0.000	0.000
TRINITY_DN474778_c0_g1	0.000	0.000	0.000	0.000	0.000	0.000	0.000	0.000	0.000	0.000
TRINITY_DN474779_c0_g1	0.000	0.000	0.000	0.000	0.000	0.000	0.000	0.000	0.000	0.000
TRINITY_DN47477_c0_g1	0.000	0.000	0.000	0.000	0.808	0.000	0.000	0.000	0.000	0.000
TRINITY_DN47477_c1_g1	0.000	0.000	0.000	0.000	0.989	5.410	0.000	0.000	0.000	0.000
TRINITY_DN47477_c1_g3	0.000	0.000	0.000	0.000	0.000	0.000	0.000	0.000	0.000	7.827
TRINITY_DN47477_c2_g1	0.000	0.000	0.000	0.000	0.000	0.000	0.000	0.000	0.000	7.294
TRINITY_DN474780_c0_g1	0.000	1.135	0.000	0.000	0.000	0.000	0.000	0.000	0.000	0.000
TRINITY_DN474781_c0_g1	0.000	0.000	0.000	0.000	0.000	0.000	1.584	1.206	0.194	0.000
TRINITY_DN474782_c0_g1	0.000	0.000	0.000	0.000	0.288	0.000	0.000	0.272	0.214	0.000
TRINITY_DN474782_c0_g2	0.000	0.000	0.000	0.000	0.249	0.000	0.000	0.000	0.732	0.000
TRINITY_DN474782_c0_g3	0.000	0.000	0.000	0.000	0.000	0.000	0.000	0.000	0.122	0.000
TRINITY_DN474782_c0_g4	0.000	0.823	0.357	0.000	0.400	0.543	0.000	0.375	0.083	0.000
TRINITY_DN474784_c0_g1	0.000	0.000	0.430	0.000	0.000	0.000	0.000	0.000	1.118	0.000
TRINITY_DN474784_c1_g1	0.000	0.000	0.000	0.000	0.000	0.000	0.000	0.000	0.000	0.000
TRINITY_DN474785_c0_g1	0.000	0.000	0.000	0.000	0.000	2.010	0.000	0.000	0.142	0.000
TRINITY_DN474786_c0_g1	0.000	0.000	0.415	0.000	0.229	0.000	0.000	0.000	0.000	0.000
TRINITY_DN474789_c1_g1	0.000	0.000	0.000	0.000	0.000	0.000	0.000	3.071	0.000	0.000
TRINITY_DN47478_c0_g1	0.000	0.000	0.000	1.303	3.922	0.000	0.000	3.185	0.767	0.000
TRINITY_DN47478_c0_g2	12.017	0.000	0.000	0.000	0.000	3.051	0.000	0.000	0.648	0.000
TRINITY_DN47478_c1_g1	0.000	0.000	0.000	0.871	0.000	0.000	5.897	0.000	0.000	0.000
TRINITY_DN474790_c0_g1	0.000	0.000	0.000	0.000	0.000	0.000	0.000	0.000	0.433	0.000
TRINITY_DN474791_c1_g2	0.000	2.048	0.690	1.167	0.464	0.685	0.000	0.000	0.000	0.000
TRINITY_DN474791_c2_g1	0.000	0.000	0.000	0.000	1.437	2.268	0.000	0.000	0.121	0.000
TRINITY_DN474791_c3_g1	0.000	0.000	0.000	0.345	0.000	0.000	0.000	0.000	0.000	0.000
TRINITY_DN474792_c0_g1	0.000	0.000	0.000	0.000	0.000	1.298	0.000	0.000	0.196	0.000
TRINITY_DN474792_c1_g1	0.000	0.000	0.000	0.569	0.000	0.000	0.000	0.000	0.000	0.000
TRINITY_DN474793_c0_g1	0.000	0.000	0.000	0.000	0.000	0.000	0.000	0.000	0.000	0.000
TRINITY_DN474794_c0_g1	0.000	0.000	0.000	0.592	0.202	0.000	0.000	0.000	0.187	0.000
TRINITY_DN474795_c0_g1	0.000	0.000	0.000	0.000	0.000	0.000	0.000	0.000	0.000	0.000
TRINITY_DN474796_c0_g1	0.000	0.000	0.000	0.000	0.852	0.000	0.000	0.000	0.000	0.000
TRINITY_DN474797_c0_g1	0.000	0.000	0.000	0.000	0.000	0.000	0.000	0.000	0.000	0.000
TRINITY_DN474798_c0_g1	0.000	0.000	6.378	0.686	0.000	0.000	0.000	0.000	0.000	0.000
TRINITY_DN4747_c0_g3	2.267	5.869	4.689	1.990	4.114	4.223	4.788	2.784	3.152	3.174
TRINITY_DN4747_c1_g1	0.000	0.000	0.000	0.000	0.000	0.000	0.000	0.000	0.000	0.000
TRINITY_DN4747_c2_g2	0.000	0.000	0.987	0.266	5.712	3.422	0.000	0.997	1.441	0.000
TRINITY_DN4747_c3_g1	0.000	0.000	0.000	0.000	0.000	0.000	0.000	0.000	0.269	0.000
TRINITY_DN4747_c4_g1	0.000	1.349	0.000	0.000	0.000	0.637	0.000	0.000	0.000	0.000
TRINITY_DN4747_c7_g1	0.000	0.000	0.000	0.000	0.000	0.000	0.000	0.000	0.000	0.000
TRINITY_DN474800_c0_g1	0.000	0.000	0.000	0.000	0.000	0.000	0.000	0.000	1.733	0.000
TRINITY_DN474803_c2_g1	0.000	0.000	0.227	0.000	0.000	0.000	0.000	0.000	0.075	0.000
TRINITY_DN474803_c2_g2	0.000	1.122	0.000	0.000	0.000	0.000	0.000	0.000	0.716	0.000
TRINITY_DN474803_c3_g1	0.000	0.000	0.000	0.000	0.000	0.000	0.000	0.000	0.602	0.000
TRINITY_DN474803_c5_g1	0.000	0.000	0.000	0.000	0.424	0.000	0.000	0.000	0.000	0.000
TRINITY_DN474806_c0_g1	0.000	0.000	0.000	0.000	0.000	0.000	0.000	0.000	0.000	0.000
TRINITY_DN474808_c0_g1	0.000	0.000	0.000	0.000	0.000	0.000	0.000	0.000	0.000	0.000
TRINITY_DN474809_c0_g1	0.000	0.000	0.000	0.000	0.000	0.000	0.000	0.000	0.000	0.000
TRINITY_DN474809_c1_g1	0.000	0.000	0.000	0.000	0.000	2.305	0.000	0.000	0.000	0.000
TRINITY_DN47480_c0_g1	0.000	0.000	0.000	0.000	2.757	0.000	0.000	0.000	0.000	0.000
TRINITY_DN47480_c0_g2	0.000	1.754	8.674	1.851	0.773	0.882	10.900	2.321	1.306	7.406
TRINITY_DN474811_c0_g1	0.000	0.000	2.056	0.371	0.000	1.043	0.000	0.000	0.000	3.807
TRINITY_DN474812_c0_g1	0.000	0.000	0.000	0.000	0.211	0.000	0.000	0.000	0.000	0.000
TRINITY_DN474812_c1_g1	0.000	0.000	0.000	1.714	0.000	0.000	0.000	0.000	0.000	0.000
TRINITY_DN474814_c0_g1	0.000	0.000	0.000	0.000	0.000	1.500	0.000	0.000	0.318	0.000
TRINITY_DN474815_c1_g1	0.000	0.000	0.000	0.000	0.000	0.000	0.000	0.000	1.135	0.000
TRINITY_DN474815_c2_g1	0.000	0.000	0.000	0.000	0.919	2.519	0.000	0.000	0.536	0.000
TRINITY_DN474818_c0_g1	0.000	0.388	0.000	0.138	0.141	1.157	0.000	0.524	0.250	0.000
TRINITY_DN47481_c0_g2	0.000	0.000	0.000	0.130	0.000	0.000	0.000	0.494	0.079	0.000
TRINITY_DN47481_c1_g1	0.000	0.000	4.539	0.000	2.557	1.755	0.000	2.341	0.000	0.000
TRINITY_DN47481_c2_g1	0.000	0.000	0.000	0.000	0.000	0.000	0.000	0.000	0.000	0.000
TRINITY_DN47481_c3_g1	0.000	0.000	0.000	0.000	0.000	0.000	0.000	0.000	0.000	0.000
TRINITY_DN474821_c0_g1	0.000	0.000	0.000	0.000	0.418	0.000	0.000	0.000	0.000	0.000
TRINITY_DN474823_c0_g1	0.000	0.000	0.000	0.000	0.000	0.000	0.000	0.000	0.427	0.000
TRINITY_DN474826_c0_g1	0.000	0.749	0.000	0.133	0.000	0.000	0.000	0.000	0.062	0.000
TRINITY_DN474828_c0_g1	0.000	0.000	0.000	0.000	0.000	0.000	0.000	0.000	0.000	0.000
TRINITY_DN474829_c0_g1	0.000	0.000	0.000	0.000	0.000	0.000	0.000	0.000	0.112	0.000
TRINITY_DN47482_c0_g1	0.000	0.000	0.000	0.000	0.000	0.000	0.000	0.000	0.000	0.000
TRINITY_DN47482_c0_g2	0.000	0.000	0.000	0.000	0.000	0.000	0.000	0.000	0.000	0.000
TRINITY_DN47482_c1_g1	0.000	0.000	0.947	0.573	0.600	0.000	0.000	2.204	1.957	9.046
TRINITY_DN47482_c1_g2	0.000	0.000	0.151	0.597	1.145	0.000	0.000	0.000	0.000	0.000
TRINITY_DN47482_c3_g1	0.000	0.000	0.000	0.000	0.000	0.000	3.782	0.000	0.000	0.000
TRINITY_DN474830_c1_g1	0.000	0.000	0.000	0.000	0.547	0.000	0.000	0.000	0.000	0.000
TRINITY_DN474831_c0_g1	0.000	0.000	0.000	0.000	0.000	0.000	0.000	0.000	0.000	0.000
TRINITY_DN474832_c0_g1	0.000	0.000	0.000	0.000	0.000	0.000	0.000	0.000	0.000	0.000
TRINITY_DN474833_c0_g1	0.000	0.000	0.000	0.000	0.000	0.000	0.000	0.000	0.080	0.000
TRINITY_DN474833_c1_g1	0.000	0.000	0.000	0.000	0.000	0.000	2.418	0.000	0.000	0.000
TRINITY_DN474834_c0_g1	0.000	0.000	0.000	0.576	0.000	0.000	0.000	0.000	0.704	0.000
TRINITY_DN474835_c1_g1	0.000	0.000	0.385	0.000	0.000	0.000	0.000	0.000	0.250	0.000
TRINITY_DN474836_c0_g1	0.000	0.000	0.000	0.000	0.000	0.000	0.000	0.000	0.126	0.000
TRINITY_DN474836_c1_g1	0.000	0.000	0.000	0.857	0.292	1.626	0.000	0.000	0.000	0.000
TRINITY_DN474837_c0_g1	0.000	0.000	0.001	0.000	0.021	0.000	0.000	0.674	0.000	1.818
TRINITY_DN474837_c4_g1	0.000	0.000	0.000	0.000	0.000	0.000	0.000	0.000	0.353	0.000
TRINITY_DN474838_c0_g1	0.000	0.000	0.000	2.246	0.000	0.000	0.000	2.156	0.000	0.000
TRINITY_DN474839_c0_g2	0.000	0.000	0.000	0.000	0.000	0.000	0.000	0.000	0.000	0.000
TRINITY_DN47483_c0_g1	0.000	0.000	0.000	0.000	0.167	0.000	0.000	0.000	0.494	0.000
TRINITY_DN474841_c0_g1	0.000	0.000	0.000	0.976	0.000	0.692	0.000	0.000	0.147	0.000
TRINITY_DN474841_c2_g1	4.322	0.000	0.000	0.796	0.203	0.562	0.000	0.000	0.359	2.021
TRINITY_DN474841_c3_g1	0.000	0.000	0.000	0.000	0.000	0.000	0.000	0.000	0.000	0.000
TRINITY_DN474841_c4_g1	0.000	0.000	1.257	0.153	0.629	0.424	0.000	0.000	0.000	0.000
TRINITY_DN474841_c5_g1	0.000	0.000	0.000	0.000	0.000	0.000	0.000	0.000	0.827	0.000
TRINITY_DN474842_c0_g1	0.000	0.000	0.227	0.000	0.000	0.000	0.000	0.000	0.000	0.000
TRINITY_DN474843_c0_g1	0.000	0.000	2.193	0.000	0.000	0.000	0.000	0.000	0.000	0.000
TRINITY_DN474845_c0_g1	0.000	0.000	0.000	0.586	0.000	0.000	0.000	0.000	0.000	0.000
TRINITY_DN474846_c0_g1	0.000	0.000	0.000	0.930	0.000	0.000	0.000	0.000	0.000	0.000
TRINITY_DN474847_c1_g1	0.000	2.353	0.000	0.821	0.000	0.000	4.030	0.000	0.000	0.000
TRINITY_DN474847_c2_g1	0.000	0.000	0.000	0.000	0.000	0.000	0.000	0.000	0.000	0.000
TRINITY_DN474849_c0_g1	0.000	0.000	0.000	0.000	0.000	0.000	0.000	0.000	0.000	0.000
TRINITY_DN47484_c0_g1	0.000	0.000	0.000	0.921	0.000	0.000	0.000	0.000	1.373	0.000
TRINITY_DN47484_c0_g2	0.000	0.000	0.625	0.000	0.000	0.000	0.000	0.000	0.000	0.000
TRINITY_DN474850_c0_g1	0.000	0.000	0.890	0.474	0.990	0.000	0.000	0.000	0.000	0.000
TRINITY_DN474852_c0_g1	0.000	0.000	0.000	0.793	0.000	0.000	0.000	0.000	0.000	0.000
TRINITY_DN474853_c0_g1	0.000	0.000	0.000	0.331	0.000	0.000	0.000	0.000	0.100	0.000
TRINITY_DN474853_c1_g1	0.000	0.000	0.000	0.000	0.000	0.000	0.000	0.000	0.000	0.000
TRINITY_DN474854_c0_g1	0.000	0.000	0.000	0.675	0.000	0.000	0.000	0.000	0.000	0.000
TRINITY_DN474855_c0_g1	0.000	0.000	0.000	0.000	0.000	0.000	0.000	0.000	0.546	0.000
TRINITY_DN474856_c0_g1	0.000	0.000	0.000	1.619	0.000	0.000	0.000	0.000	0.990	0.000
TRINITY_DN474857_c0_g1	0.000	0.000	0.000	0.754	0.000	0.000	0.000	0.000	0.924	0.000
TRINITY_DN474859_c0_g1	0.000	0.000	0.608	0.487	0.000	0.000	0.000	0.000	0.100	0.000
TRINITY_DN47485_c0_g1	0.000	0.000	0.000	0.000	1.668	0.759	0.000	0.000	0.207	0.000
TRINITY_DN47485_c0_g2	0.000	0.000	0.000	1.067	0.000	2.734	2.636	0.000	0.446	0.000
TRINITY_DN474860_c0_g1	0.000	0.000	0.176	0.000	0.000	0.000	0.000	0.000	0.000	0.000
TRINITY_DN474861_c0_g1	0.000	0.000	0.000	0.000	0.003	0.000	0.000	0.000	0.000	0.000
TRINITY_DN474863_c1_g1	0.000	0.000	0.000	0.000	0.000	0.000	0.000	0.000	0.000	0.000
TRINITY_DN474864_c0_g1	0.000	0.000	0.000	0.000	0.000	0.000	0.000	0.000	0.000	0.000
TRINITY_DN474865_c0_g1	0.000	2.633	2.577	0.457	0.000	0.000	0.000	0.000	0.000	0.000
TRINITY_DN474865_c2_g1	0.000	0.946	0.000	0.000	0.380	0.000	0.000	0.000	0.000	0.000
TRINITY_DN474866_c0_g1	0.000	0.000	0.762	0.630	1.263	0.000	1.017	0.774	0.248	0.000
TRINITY_DN474866_c0_g2	0.000	0.000	1.427	0.000	0.000	0.000	0.000	0.000	0.000	0.000
TRINITY_DN474866_c1_g1	0.000	0.000	0.467	0.000	0.000	0.000	0.000	0.000	0.000	0.000
TRINITY_DN474866_c4_g1	0.000	0.000	0.000	0.000	0.000	0.000	0.000	0.000	0.000	0.000
TRINITY_DN474866_c5_g1	0.000	1.701	0.000	1.152	0.000	0.000	0.000	0.000	0.000	6.074
TRINITY_DN474866_c6_g1	0.000	0.000	0.000	0.000	0.000	0.000	0.000	0.000	0.000	0.000
TRINITY_DN474868_c0_g1	0.000	0.000	0.000	0.000	0.000	0.000	0.000	0.000	0.000	0.000
TRINITY_DN47486_c0_g1	0.000	11.160	4.914	2.445	4.279	0.000	3.175	0.000	1.980	0.000
TRINITY_DN47486_c1_g1	0.000	0.000	0.000	0.000	0.544	0.000	0.000	0.000	0.000	0.000
TRINITY_DN47486_c3_g1	0.000	1.971	0.000	0.000	0.000	0.000	0.000	0.000	0.000	0.000
TRINITY_DN474871_c0_g1	0.000	0.000	0.000	0.000	0.000	0.000	0.000	0.000	0.000	0.000
TRINITY_DN474872_c1_g1	0.000	2.116	1.371	2.945	1.848	2.120	3.613	0.000	1.463	0.000
TRINITY_DN474872_c2_g1	0.000	0.000	0.000	0.000	0.472	0.000	0.000	0.000	0.495	3.789
TRINITY_DN474872_c4_g1	0.000	0.000	0.000	0.569	2.854	1.638	0.000	0.821	0.348	0.000
TRINITY_DN474872_c5_g1	0.000	1.349	0.000	0.000	0.490	0.000	0.000	0.000	0.287	0.000
TRINITY_DN474874_c0_g1	0.000	0.000	0.000	0.230	0.000	0.000	0.000	0.000	0.138	0.000
TRINITY_DN474878_c0_g1	0.000	0.000	0.685	0.000	0.190	0.000	0.000	0.000	0.112	0.000
TRINITY_DN474879_c0_g1	0.000	0.000	0.000	0.000	0.000	0.000	0.000	0.000	0.000	0.000
TRINITY_DN47487_c0_g1	0.000	0.000	0.000	0.000	0.753	0.000	0.000	0.000	0.000	0.000
TRINITY_DN47487_c0_g2	0.000	0.000	0.000	0.000	0.000	0.000	0.000	0.000	0.000	0.000
TRINITY_DN47487_c0_g3	0.000	0.000	0.000	0.000	0.000	0.000	0.000	0.000	0.000	0.000
TRINITY_DN47487_c2_g2	0.000	0.000	0.000	0.000	0.000	0.000	0.000	0.000	0.382	0.000
TRINITY_DN474880_c2_g1	0.000	1.754	0.000	0.000	0.317	0.000	0.000	0.000	0.000	0.000
TRINITY_DN474881_c0_g1	0.000	0.000	0.000	0.000	0.000	0.000	0.000	0.000	0.000	0.000
TRINITY_DN474882_c0_g1	0.000	0.000	0.000	0.000	0.000	0.000	0.000	0.000	0.000	0.000
TRINITY_DN474883_c0_g1	0.000	6.463	0.000	0.000	0.000	0.000	0.000	0.000	0.000	0.000
TRINITY_DN474884_c0_g1	0.000	0.000	0.000	0.000	0.000	0.000	0.000	0.000	0.384	0.000
TRINITY_DN474887_c0_g1	0.000	0.000	0.000	0.000	0.000	0.000	0.000	3.097	1.960	0.000
TRINITY_DN474889_c0_g1	0.000	2.905	0.000	1.067	0.526	0.000	0.000	0.000	0.000	0.000
TRINITY_DN474889_c1_g1	0.000	2.374	0.000	0.000	0.000	0.000	8.123	0.000	0.508	0.000
TRINITY_DN47488_c0_g1	6.491	9.199	11.039	7.396	9.588	9.727	11.391	9.906	14.226	9.387
TRINITY_DN47488_c5_g1	0.000	0.000	0.000	0.000	0.000	0.000	0.000	0.000	0.000	0.000
TRINITY_DN474890_c0_g1	0.000	0.000	0.000	0.000	0.000	0.000	0.000	0.000	0.000	0.000
TRINITY_DN474891_c2_g1	0.000	0.000	0.000	0.000	0.000	0.000	0.000	0.000	0.000	0.000
TRINITY_DN474892_c0_g1	0.000	0.000	0.000	0.000	0.000	0.000	0.000	0.000	0.000	0.000
TRINITY_DN474893_c0_g1	0.000	0.000	0.000	0.665	0.000	0.000	0.000	0.000	0.000	0.000
TRINITY_DN474894_c0_g1	0.000	0.000	0.000	0.000	0.347	0.000	0.000	0.000	0.000	0.000
TRINITY_DN474896_c0_g1	0.000	0.000	0.000	0.501	0.000	0.000	0.000	0.000	0.000	0.000
TRINITY_DN474897_c0_g1	0.000	0.000	0.000	0.000	0.000	0.000	0.000	0.820	0.131	0.000
TRINITY_DN474898_c0_g1	0.000	0.000	2.638	0.000	0.000	0.000	0.000	0.000	0.287	0.000
TRINITY_DN474899_c0_g1	0.000	2.154	0.000	0.000	0.000	2.166	0.000	0.000	0.000	0.000
TRINITY_DN47489_c0_g1	0.000	0.000	0.000	2.220	1.507	0.000	0.000	0.000	0.339	0.000
TRINITY_DN47489_c0_g2	0.000	0.000	0.000	0.616	2.557	0.000	0.000	0.000	0.373	12.494
TRINITY_DN47489_c1_g1	0.000	0.000	0.000	0.000	0.000	0.000	0.000	0.000	0.000	0.000
TRINITY_DN47489_c2_g1	0.000	0.000	0.000	0.866	0.000	0.000	0.000	0.000	0.973	0.000
TRINITY_DN47489_c3_g1	0.000	0.000	0.000	0.000	0.528	0.359	0.000	0.000	0.156	0.000
TRINITY_DN47489_c4_g1	0.000	0.246	0.255	0.000	0.619	0.000	0.000	1.382	0.078	0.000
TRINITY_DN4748_c0_g1	0.000	3.365	2.088	0.820	2.177	2.934	0.000	2.971	1.560	0.000
TRINITY_DN4748_c1_g1	0.000	0.000	0.000	0.000	0.000	0.000	0.000	0.000	0.000	0.000
TRINITY_DN474903_c0_g1	0.000	0.000	0.000	0.000	0.000	0.000	1.321	0.000	0.161	0.000
TRINITY_DN474903_c1_g1	0.000	0.000	0.000	0.000	0.000	0.000	0.000	0.000	0.000	0.000
TRINITY_DN474903_c2_g1	0.000	0.000	0.000	0.000	0.000	1.117	1.918	0.000	0.236	0.000
TRINITY_DN474906_c0_g1	0.000	0.000	0.463	0.000	0.285	0.000	0.000	0.000	0.000	0.000
TRINITY_DN474906_c1_g2	0.000	0.000	0.000	0.000	0.000	0.000	0.000	0.000	0.000	0.000
TRINITY_DN474906_c2_g1	0.000	0.000	0.000	0.000	3.380	0.000	0.000	0.000	0.000	6.622
TRINITY_DN474906_c3_g1	0.000	0.000	0.000	0.000	0.000	0.000	0.000	0.000	0.000	0.000
TRINITY_DN474906_c4_g1	0.000	0.000	3.360	1.207	0.000	0.000	0.000	0.000	0.000	0.000
TRINITY_DN474906_c8_g1	0.000	0.000	0.000	0.000	0.000	0.000	0.000	0.000	0.000	0.000
TRINITY_DN474907_c0_g1	16.367	0.000	0.000	0.000	0.000	0.000	0.000	0.000	0.000	0.000
TRINITY_DN474909_c1_g1	0.000	0.000	0.000	0.000	0.000	5.226	0.000	0.000	0.000	0.000
TRINITY_DN47490_c0_g1	0.000	0.000	0.000	0.000	0.000	0.000	0.000	0.000	0.000	0.000
TRINITY_DN47490_c0_g2	0.000	0.000	0.000	0.000	0.000	0.000	0.000	0.000	0.000	0.000
TRINITY_DN474910_c0_g1	0.000	0.000	1.314	1.416	0.000	0.000	0.000	0.000	1.300	0.000
TRINITY_DN474910_c0_g2	0.000	0.000	0.000	0.000	0.000	0.000	0.000	0.000	0.000	0.000
TRINITY_DN474910_c0_g3	0.000	0.000	0.000	0.000	0.000	0.000	0.000	0.000	0.000	0.000
TRINITY_DN474910_c2_g1	0.000	0.000	0.000	0.000	0.000	4.297	3.672	0.000	3.207	0.000
TRINITY_DN474910_c5_g1	0.000	0.000	0.000	0.000	0.000	0.000	0.000	0.000	0.531	0.000
TRINITY_DN474913_c0_g1	0.000	0.000	0.000	0.000	0.000	0.000	0.000	0.000	0.000	0.000
TRINITY_DN474914_c0_g1	0.000	0.000	2.256	0.000	0.000	0.000	3.314	0.000	1.483	0.000
TRINITY_DN474915_c0_g1	0.000	0.000	0.000	0.180	0.000	0.000	0.000	0.000	0.055	0.000
TRINITY_DN474916_c0_g1	0.000	0.000	0.000	0.000	0.000	0.000	0.000	2.752	0.000	0.000
TRINITY_DN474918_c0_g1	0.000	0.000	0.000	0.000	0.000	0.000	0.000	0.000	0.000	0.000
TRINITY_DN474919_c0_g1	5.886	0.000	0.000	0.540	0.276	0.000	0.000	0.000	0.000	2.757
TRINITY_DN474922_c0_g1	0.000	0.000	0.000	0.000	0.000	0.000	0.000	0.000	0.000	0.000
TRINITY_DN474922_c1_g1	0.000	0.000	0.000	0.645	0.000	1.860	0.000	0.000	0.000	0.000
TRINITY_DN474924_c0_g1	0.000	0.000	0.588	0.242	0.165	0.670	0.000	0.622	0.098	0.000
TRINITY_DN474925_c0_g1	0.000	0.000	0.000	0.378	0.393	0.000	0.000	0.000	0.000	0.000
TRINITY_DN474926_c0_g1	0.000	0.000	1.335	0.000	0.000	6.204	0.000	0.000	0.000	0.000
TRINITY_DN474926_c0_g2	0.000	0.000	0.000	0.000	0.000	0.000	0.000	0.000	0.000	0.000
TRINITY_DN474926_c1_g1	0.000	0.000	0.000	0.396	0.270	0.000	0.652	0.000	0.000	0.000
TRINITY_DN474927_c0_g1	0.000	0.000	0.402	0.000	0.000	0.000	0.000	0.000	0.000	0.000
TRINITY_DN474927_c0_g3	0.000	0.000	0.235	0.000	0.000	0.358	0.000	0.000	0.000	0.000
TRINITY_DN474927_c1_g1	0.000	1.133	0.000	0.000	0.000	0.000	0.000	1.501	0.000	0.000
TRINITY_DN474927_c2_g1	15.572	0.000	0.000	0.353	0.364	0.000	0.000	0.000	0.000	0.000
TRINITY_DN474927_c4_g1	0.000	0.000	0.000	0.000	0.000	0.000	0.000	0.000	0.000	0.000
TRINITY_DN474927_c5_g1	0.000	0.000	0.000	0.290	0.000	0.000	0.000	0.000	0.000	0.000
TRINITY_DN474928_c0_g1	0.000	0.307	0.200	0.000	0.335	0.000	0.000	0.000	0.132	0.000
TRINITY_DN47492_c0_g1	0.000	0.000	0.000	0.000	0.000	0.000	0.000	0.000	0.000	0.000
TRINITY_DN47492_c0_g2	6.563	2.378	3.269	3.098	2.884	2.115	1.038	1.268	2.302	4.018
TRINITY_DN47492_c0_g3	0.000	0.000	0.700	0.190	0.775	0.000	0.000	0.000	0.289	0.000
TRINITY_DN47492_c0_g4	0.000	0.000	0.000	0.000	0.000	0.000	0.000	0.000	0.000	0.000
TRINITY_DN47492_c0_g5	0.000	0.000	0.000	0.000	0.000	0.000	0.000	0.000	0.000	0.000
TRINITY_DN47492_c0_g6	0.000	0.245	0.630	0.603	0.533	0.159	0.000	0.479	0.315	1.079
TRINITY_DN47492_c1_g1	0.000	0.000	0.000	0.000	0.000	0.000	0.000	0.000	0.000	0.000
TRINITY_DN474930_c0_g1	0.000	0.877	2.303	0.309	0.951	2.645	0.000	1.160	0.560	0.000
TRINITY_DN474930_c1_g1	0.000	0.000	0.000	0.000	0.000	0.000	0.000	0.000	0.000	0.000
TRINITY_DN474931_c0_g1	0.000	0.000	0.000	0.000	0.507	0.000	2.403	0.000	0.000	0.000
TRINITY_DN474932_c0_g1	0.000	0.000	0.000	0.000	0.175	0.000	0.000	0.000	0.104	0.000
TRINITY_DN474932_c1_g1	0.000	0.000	1.294	0.000	0.000	0.000	0.000	0.000	0.000	0.000
TRINITY_DN474933_c0_g1	0.000	0.000	0.000	0.000	0.000	0.000	0.000	0.000	1.244	0.000
TRINITY_DN474938_c0_g1	0.000	0.000	0.000	0.000	0.316	0.878	0.000	0.000	0.000	0.000
TRINITY_DN474938_c1_g1	0.000	0.000	0.000	0.396	0.000	0.000	0.000	0.000	0.000	0.000
TRINITY_DN474939_c1_g1	0.000	0.000	0.000	0.708	0.000	4.064	0.000	0.000	0.000	0.000
TRINITY_DN47493_c0_g1	0.000	0.000	0.000	0.000	0.000	0.000	0.000	0.000	0.221	0.000
TRINITY_DN47493_c11_g1	0.000	0.000	0.000	0.000	0.484	0.000	0.000	0.000	0.000	0.000
TRINITY_DN47493_c1_g1	0.000	0.000	0.000	0.000	0.000	0.000	0.000	0.000	0.000	0.000
TRINITY_DN47493_c2_g1	0.000	0.000	0.000	0.415	0.000	1.197	0.000	0.000	0.000	0.000
TRINITY_DN47493_c5_g1	0.000	0.000	0.000	0.000	0.000	0.000	0.000	0.000	0.285	0.000
TRINITY_DN47493_c7_g1	0.000	0.000	0.000	0.000	0.000	2.293	0.000	0.000	0.000	0.000
TRINITY_DN474940_c0_g1	0.000	0.253	0.491	0.078	0.139	0.372	0.445	0.176	0.062	0.000
TRINITY_DN474941_c0_g1	0.000	0.000	0.000	0.000	0.000	0.000	0.000	0.000	1.135	0.000
TRINITY_DN474943_c0_g1	75.713	5.456	0.000	178.285	1.583	3.510	3.448	1.839	1.355	34.434
TRINITY_DN474943_c1_g1	0.000	0.000	1.348	0.000	0.000	3.050	0.000	0.000	0.576	7.406
TRINITY_DN474943_c3_g1	0.000	0.000	2.054	4.652	3.925	2.687	0.000	0.000	1.717	0.000
TRINITY_DN474943_c4_g1	0.000	0.000	1.294	1.395	1.460	0.000	0.000	0.000	0.000	0.000
TRINITY_DN474943_c5_g1	0.000	1.616	1.048	0.000	1.175	1.615	0.000	2.156	0.687	0.000
TRINITY_DN474944_c0_g1	0.000	0.000	0.000	0.000	0.587	0.000	5.558	0.000	0.343	0.000
TRINITY_DN474946_c1_g1	0.000	0.000	0.000	0.000	0.000	0.000	0.000	0.000	0.221	0.000
TRINITY_DN474946_c1_g2	0.000	0.000	0.000	0.000	0.000	0.000	0.000	0.000	0.000	0.000
TRINITY_DN474947_c0_g1	0.000	0.000	0.000	0.000	0.000	0.000	0.000	0.000	0.000	0.000
TRINITY_DN474947_c0_g2	0.000	0.000	0.000	0.000	0.000	0.000	0.000	0.000	0.000	0.000
TRINITY_DN474947_c1_g1	0.000	0.000	0.000	0.000	0.000	0.000	0.000	0.000	0.000	0.000
TRINITY_DN474948_c0_g1	0.000	0.000	0.000	0.000	0.000	0.000	0.000	2.204	0.000	0.000
TRINITY_DN474948_c0_g2	0.000	0.000	0.000	0.000	0.760	0.000	0.000	0.000	0.000	0.000
TRINITY_DN474949_c0_g1	0.000	0.000	0.000	0.000	0.000	0.000	0.000	0.000	0.000	0.000
TRINITY_DN474949_c1_g1	0.000	4.623	3.003	0.808	0.000	0.000	3.951	0.000	0.494	0.000
TRINITY_DN474949_c1_g2	0.000	0.000	0.000	0.000	1.261	1.166	0.000	0.000	0.000	0.000
TRINITY_DN47494_c0_g1	0.000	0.000	0.000	0.000	0.492	0.000	0.000	0.000	0.865	0.000
TRINITY_DN47494_c0_g3	0.000	0.000	0.000	0.438	0.000	0.000	0.000	0.000	0.268	0.000
TRINITY_DN47494_c0_g4	0.000	0.000	0.000	0.000	0.000	0.000	0.000	0.000	0.000	0.000
TRINITY_DN47494_c0_g5	0.000	0.000	0.000	0.000	0.000	0.000	0.000	0.000	0.000	0.000
TRINITY_DN47494_c0_g6	0.000	0.000	0.000	0.000	0.892	0.000	0.000	0.000	0.000	0.000
TRINITY_DN47494_c2_g1	0.000	0.000	0.000	0.000	0.000	0.000	0.000	0.000	0.000	0.000
TRINITY_DN47494_c3_g1	0.000	0.000	0.000	0.543	1.135	0.000	0.000	0.000	0.000	0.000
TRINITY_DN47494_c6_g1	0.000	0.000	0.000	0.000	0.380	0.000	0.000	0.000	0.000	0.000
TRINITY_DN47494_c7_g1	0.000	0.000	0.149	0.245	0.168	0.227	0.000	0.316	0.149	0.000
TRINITY_DN47494_c8_g1	0.000	0.000	0.000	0.000	0.000	0.000	0.000	0.000	0.433	0.000
TRINITY_DN474951_c0_g1	0.000	0.000	0.000	0.000	0.000	0.000	0.000	0.000	0.000	0.000
TRINITY_DN474954_c0_g1	0.000	0.000	0.000	0.000	0.000	0.000	0.000	0.000	0.000	0.000
TRINITY_DN474954_c1_g1	0.000	0.000	0.000	0.000	0.000	0.000	0.000	0.000	0.000	0.000
TRINITY_DN474956_c0_g1	0.000	2.662	0.000	5.309	0.964	0.894	1.541	0.000	0.189	0.000
TRINITY_DN474959_c0_g1	0.000	0.000	2.439	0.000	0.687	0.000	0.000	2.528	1.109	0.000
TRINITY_DN474959_c1_g1	0.000	0.000	1.732	0.930	0.000	2.685	0.000	0.000	0.000	9.523
TRINITY_DN47495_c0_g1	0.000	0.000	0.000	0.000	0.000	0.000	0.000	0.000	0.000	0.000
TRINITY_DN474961_c0_g1	0.000	1.236	0.000	0.000	0.000	0.000	0.000	0.000	0.263	0.000
TRINITY_DN474964_c0_g1	0.000	0.000	0.000	0.300	0.000	0.000	0.000	0.000	1.168	0.000
TRINITY_DN474964_c0_g2	0.000	0.000	0.796	0.291	0.128	0.806	0.000	0.000	0.000	0.000
TRINITY_DN474964_c0_g4	0.000	0.000	0.000	0.000	0.000	0.000	0.000	0.000	0.000	0.000
TRINITY_DN474968_c0_g1	0.000	0.000	0.000	0.000	0.000	0.000	0.000	0.000	0.000	0.000
TRINITY_DN474968_c2_g1	0.000	0.000	0.000	0.000	0.000	0.000	0.000	0.000	0.000	0.000
TRINITY_DN474969_c0_g1	0.000	0.000	0.000	0.000	0.000	0.000	0.000	0.000	0.572	0.000
TRINITY_DN47496_c0_g1	0.000	0.000	0.275	0.000	0.000	0.000	0.000	0.000	0.090	0.000
TRINITY_DN47496_c0_g2	0.000	0.166	0.000	0.000	0.000	0.000	0.584	0.000	0.108	0.612
TRINITY_DN47496_c0_g3	0.000	0.000	0.000	0.000	0.000	0.000	0.000	0.000	0.000	0.000
TRINITY_DN47496_c0_g4	0.000	0.000	0.000	0.000	0.000	0.000	0.000	0.000	0.135	0.000
TRINITY_DN47496_c1_g1	0.000	0.000	2.477	0.000	0.193	0.261	0.000	0.000	0.441	0.000
TRINITY_DN47496_c2_g1	0.000	0.000	0.597	0.000	0.000	0.000	0.000	0.000	0.000	0.000
TRINITY_DN474973_c0_g1	0.000	0.000	0.000	0.686	0.000	0.000	0.000	0.000	0.000	0.000
TRINITY_DN474974_c1_g1	0.000	0.000	0.000	0.000	0.000	0.000	0.000	0.000	0.508	0.000
TRINITY_DN474974_c2_g1	0.000	0.000	0.000	0.708	0.000	0.000	0.000	0.000	0.433	0.000
TRINITY_DN474976_c0_g1	0.000	0.000	1.037	1.582	0.000	0.000	0.000	0.000	0.000	0.000
TRINITY_DN474976_c1_g1	0.000	0.000	0.000	0.000	0.000	0.000	0.000	0.000	0.148	0.000
TRINITY_DN474976_c2_g1	0.000	0.404	0.000	0.190	0.000	0.000	1.418	0.000	0.087	0.000
TRINITY_DN474978_c0_g1	0.000	0.000	0.000	0.000	0.000	0.000	0.000	0.000	0.000	3.649
TRINITY_DN474979_c0_g1	0.000	0.000	0.000	0.342	0.233	0.317	0.000	0.435	0.138	0.000
TRINITY_DN474979_c0_g2	0.000	0.000	0.000	0.000	1.789	0.000	0.000	0.000	0.000	0.000
TRINITY_DN47497_c0_g1	0.000	0.000	1.543	0.000	0.852	0.000	0.000	0.000	1.002	0.000
TRINITY_DN47497_c0_g2	0.000	0.000	0.000	0.879	2.736	0.000	8.209	3.245	0.000	0.000
TRINITY_DN47497_c1_g1	0.000	0.000	0.000	0.000	0.000	0.000	0.000	0.000	0.000	0.000
TRINITY_DN47497_c2_g1	0.000	0.000	0.000	0.000	0.000	0.000	0.000	0.000	0.000	0.000
TRINITY_DN47497_c3_g1	0.000	0.000	0.000	0.000	0.000	0.000	0.000	3.433	0.000	0.000
TRINITY_DN474980_c0_g1	0.000	0.688	0.000	0.000	0.249	0.000	0.000	0.000	0.000	0.000
TRINITY_DN474980_c0_g2	0.000	0.000	0.000	0.000	0.000	0.000	0.000	0.000	0.253	0.000
TRINITY_DN474981_c0_g1	0.000	0.000	0.000	0.000	0.000	0.000	0.000	0.000	0.000	0.000
TRINITY_DN474983_c0_g1	0.000	0.000	0.000	0.748	0.000	0.000	0.000	0.000	0.458	0.000
TRINITY_DN474985_c0_g1	0.000	0.000	0.000	0.000	0.000	0.000	0.000	0.000	0.000	0.000
TRINITY_DN474986_c1_g1	0.000	0.000	0.000	0.000	0.000	0.000	0.000	0.000	0.269	0.000
TRINITY_DN474989_c0_g1	0.000	0.000	0.000	0.000	0.000	0.000	0.000	0.000	0.542	0.000
TRINITY_DN474989_c1_g1	0.000	0.000	0.000	0.000	0.000	0.000	0.000	0.000	0.000	0.000
TRINITY_DN47498_c0_g1	0.000	0.000	1.977	0.000	0.000	0.000	0.000	1.099	0.000	0.000
TRINITY_DN47498_c1_g1	1.074	0.000	0.000	0.000	0.000	0.000	0.000	0.000	0.290	1.503
TRINITY_DN47498_c2_g1	0.000	0.123	0.159	0.000	0.045	0.000	0.216	0.342	0.106	0.455
TRINITY_DN47498_c3_g1	0.000	0.000	0.000	0.189	0.000	0.000	0.000	0.000	0.007	0.000
TRINITY_DN474990_c0_g1	0.000	0.000	0.000	0.650	0.000	0.000	0.000	0.000	0.399	0.000
TRINITY_DN474994_c0_g1	0.000	0.000	0.000	0.000	0.000	0.000	0.000	0.000	0.000	0.000
TRINITY_DN474995_c0_g1	0.000	0.000	0.000	0.641	0.000	0.000	3.154	0.000	0.000	0.000
TRINITY_DN474998_c0_g1	0.000	0.000	3.185	0.000	0.000	0.000	0.000	0.000	0.000	0.000
TRINITY_DN474998_c0_g2	0.000	0.000	0.000	0.000	0.000	0.000	4.172	0.000	0.000	0.000
TRINITY_DN474998_c2_g1	0.000	0.000	0.000	0.000	0.000	0.000	0.000	0.000	0.000	0.000
TRINITY_DN474999_c0_g1	0.000	0.000	0.000	0.699	0.000	0.000	0.000	0.000	0.000	0.000
TRINITY_DN474999_c0_g2	0.000	0.000	0.390	0.000	0.000	0.000	0.000	0.000	0.000	0.000
TRINITY_DN47499_c0_g1	0.000	0.000	0.000	0.000	0.000	0.000	0.000	0.000	0.000	0.000
TRINITY_DN47499_c0_g2	0.000	0.000	1.599	0.000	0.887	0.000	2.121	0.000	0.520	0.000
TRINITY_DN47499_c1_g1	0.000	0.000	0.000	0.000	0.000	0.000	0.000	0.000	1.569	0.000
TRINITY_DN47499_c1_g2	0.000	0.000	0.000	0.000	0.000	0.000	0.000	0.000	0.000	0.000
TRINITY_DN47499_c1_g3	0.000	0.000	0.000	0.000	0.000	5.079	0.000	0.000	0.269	0.000
TRINITY_DN4749_c0_g1	0.000	0.450	0.000	0.000	0.000	0.000	0.000	0.000	0.287	0.000
TRINITY_DN4749_c0_g2	6.631	4.204	3.078	3.053	2.439	6.988	10.527	2.895	3.155	9.758
TRINITY_DN4749_c0_g3	0.000	0.000	0.000	0.000	0.000	0.000	0.000	0.000	0.000	0.000
TRINITY_DN4749_c12_g1	1.418	0.724	0.000	0.254	0.000	0.000	0.000	0.000	0.000	0.989
TRINITY_DN4749_c13_g1	0.000	0.000	0.000	0.469	1.387	0.000	0.000	3.685	1.290	0.000
TRINITY_DN4749_c1_g1	0.000	0.000	0.000	0.000	0.000	0.000	0.000	0.000	0.000	0.000
TRINITY_DN4749_c1_g2	7.961	4.657	5.774	3.822	4.949	7.597	7.649	1.362	6.886	11.196
TRINITY_DN4749_c1_g3	3.876	3.525	8.226	5.723	3.463	8.530	7.929	6.722	4.734	0.000
TRINITY_DN4749_c2_g1	0.203	0.162	0.229	0.040	0.068	0.452	0.113	0.055	0.175	0.000
TRINITY_DN4749_c3_g2	8.903	0.632	2.879	0.420	0.000	3.428	0.864	0.906	0.636	1.636
TRINITY_DN4749_c4_g1	0.000	0.000	0.000	0.000	0.000	0.000	0.000	0.000	0.000	0.000
TRINITY_DN4749_c5_g1	10.176	14.348	11.152	8.548	13.983	11.698	12.134	10.699	9.867	2.005
TRINITY_DN4749_c6_g1	5.289	24.360	5.451	7.159	9.656	9.114	14.982	12.071	8.687	4.260
TRINITY_DN4749_c7_g1	0.000	0.000	0.000	0.794	0.000	0.000	0.000	0.000	0.000	0.000
TRINITY_DN4749_c8_g1	0.000	0.000	0.000	0.000	0.000	0.000	0.000	0.000	0.848	0.000
TRINITY_DN474_c0_g1	0.000	0.000	0.000	0.000	0.000	0.000	1.612	0.000	0.000	0.000
TRINITY_DN475000_c0_g1	0.000	0.000	0.000	0.000	0.000	0.000	0.000	0.000	0.346	0.000
TRINITY_DN475004_c0_g1	0.000	0.000	0.000	0.000	0.000	0.000	0.000	0.000	0.000	0.000
TRINITY_DN475004_c0_g2	0.000	0.000	0.000	0.000	0.000	0.000	0.000	0.000	0.000	0.000
TRINITY_DN475004_c0_g3	0.000	0.000	0.000	0.000	0.000	0.000	0.000	0.000	0.000	0.000
TRINITY_DN475004_c1_g1	0.000	0.000	0.000	0.000	0.000	0.000	0.000	0.000	0.000	0.000
TRINITY_DN475005_c0_g1	0.000	0.000	0.000	0.000	0.000	0.000	0.000	0.000	0.000	0.000
TRINITY_DN475008_c0_g1	0.000	0.000	0.290	0.000	0.322	0.000	0.000	0.000	0.000	0.000
TRINITY_DN475008_c1_g1	0.000	0.000	0.000	0.000	0.000	0.000	0.000	0.000	0.000	0.000
TRINITY_DN475009_c0_g1	0.000	0.837	1.896	0.000	0.000	0.000	0.000	0.000	0.000	0.000
TRINITY_DN475009_c0_g2	0.000	0.000	0.000	0.000	0.000	1.697	0.000	0.000	0.332	0.000
TRINITY_DN47500_c1_g2	0.000	0.000	1.381	0.000	0.000	0.000	0.000	0.000	0.000	0.000
TRINITY_DN47500_c1_g3	0.000	0.000	0.000	0.000	0.000	0.000	0.000	0.000	0.000	0.000
TRINITY_DN47500_c3_g1	0.000	0.000	0.000	0.000	0.000	0.000	0.000	0.000	0.000	0.000
TRINITY_DN47500_c4_g1	0.000	0.000	0.000	0.000	0.000	0.000	0.000	0.000	0.000	0.000
TRINITY_DN475011_c0_g1	0.000	0.000	0.635	0.828	0.000	0.000	0.000	0.000	0.000	0.000
TRINITY_DN475012_c0_g1	0.000	0.000	0.000	0.741	0.000	0.000	0.000	0.000	0.000	0.000
TRINITY_DN475013_c0_g1	0.000	0.000	0.000	0.000	0.000	0.000	0.000	0.000	0.000	0.000
TRINITY_DN475017_c0_g1	0.000	0.711	0.933	0.251	0.514	0.000	0.000	0.000	0.606	0.000
TRINITY_DN475017_c1_g1	0.000	0.000	0.000	0.000	0.000	0.000	0.000	0.000	0.000	0.000
TRINITY_DN475017_c2_g1	0.000	0.000	0.000	0.000	0.000	0.000	0.000	0.000	0.000	0.000
TRINITY_DN475017_c3_g1	0.000	0.000	0.000	0.000	0.000	0.000	0.000	0.000	0.000	0.000
TRINITY_DN475017_c3_g2	0.000	0.000	0.000	0.000	0.000	0.000	0.000	0.000	0.000	0.000
TRINITY_DN475017_c4_g1	0.000	0.000	0.000	0.000	0.000	0.000	0.000	0.000	0.151	0.000
TRINITY_DN475017_c5_g1	0.000	0.000	0.000	0.000	0.000	0.000	0.000	0.000	0.000	0.000
TRINITY_DN475018_c0_g1	0.000	0.000	0.499	0.273	0.187	0.000	0.000	0.000	0.222	0.935
TRINITY_DN475018_c1_g1	0.000	0.000	0.000	0.267	0.819	0.000	0.000	0.000	0.161	0.000
TRINITY_DN475019_c0_g1	0.000	0.000	0.000	0.000	0.000	0.000	0.000	0.000	0.000	0.000
TRINITY_DN47501_c2_g1	0.000	0.000	0.000	0.000	0.000	0.000	0.000	0.000	1.052	0.000
TRINITY_DN475020_c0_g1	0.000	1.038	0.000	0.185	0.284	0.000	0.000	0.000	0.337	0.000
TRINITY_DN475021_c0_g1	0.000	0.000	0.000	0.375	0.000	0.000	0.000	0.000	0.000	1.624
TRINITY_DN475022_c0_g1	0.000	0.000	0.000	0.000	0.000	0.000	0.000	0.000	0.089	0.000
TRINITY_DN475023_c0_g1	0.000	0.000	0.000	0.000	0.000	0.000	0.000	0.000	0.000	0.000
TRINITY_DN475025_c0_g1	0.000	0.000	1.490	0.000	0.000	0.000	0.000	0.000	0.000	0.000
TRINITY_DN475026_c1_g1	0.000	0.000	0.000	0.000	0.000	0.000	0.000	0.000	0.000	0.000
TRINITY_DN475028_c1_g1	0.000	0.000	0.000	0.000	0.000	0.000	0.000	2.434	0.387	0.000
TRINITY_DN47502_c0_g1	0.000	0.000	0.000	0.305	0.000	0.000	0.753	0.000	0.092	0.000
TRINITY_DN47502_c1_g1	0.000	0.000	0.000	0.000	0.000	0.000	0.000	0.000	0.465	0.000
TRINITY_DN47502_c1_g2	0.000	0.000	0.000	0.000	0.000	0.000	0.000	0.000	0.000	0.000
TRINITY_DN47502_c2_g1	0.000	0.000	0.000	0.238	0.407	0.000	0.000	0.000	0.000	0.000
TRINITY_DN475030_c0_g1	0.000	0.000	0.000	0.000	0.000	0.000	0.000	0.000	0.000	0.000
TRINITY_DN475031_c0_g1	0.000	0.000	0.000	0.000	0.000	0.000	0.000	0.000	0.000	0.000
TRINITY_DN475033_c0_g1	0.000	0.000	0.000	0.000	0.000	0.000	0.000	0.000	0.000	0.000
TRINITY_DN475033_c1_g1	0.000	0.000	0.000	0.000	0.000	0.000	0.000	0.000	0.000	0.000
TRINITY_DN475033_c2_g1	0.000	0.000	0.000	0.309	0.000	0.000	0.000	0.000	0.560	0.000
TRINITY_DN475035_c0_g1	0.000	0.000	0.000	0.000	0.000	0.000	0.000	0.000	0.000	0.000
TRINITY_DN475037_c0_g1	0.000	0.000	0.000	0.000	0.000	0.000	0.000	0.000	0.000	0.000
TRINITY_DN475038_c0_g1	0.000	0.000	2.810	0.000	0.000	0.000	0.000	0.000	0.000	0.000
TRINITY_DN475039_c0_g1	0.000	2.494	1.626	0.000	0.000	0.000	0.000	0.000	0.000	0.000
TRINITY_DN475039_c1_g1	0.000	0.000	0.000	0.000	0.000	0.000	0.000	0.000	1.007	0.000
TRINITY_DN475039_c2_g1	0.000	0.000	0.000	0.000	0.000	0.000	1.427	0.000	0.963	0.000
TRINITY_DN475039_c3_g1	0.000	0.000	0.000	0.000	0.000	0.000	0.000	1.297	0.476	0.000
TRINITY_DN475039_c4_g1	0.000	0.000	0.000	0.000	0.282	0.000	0.000	1.034	0.000	0.000
TRINITY_DN475039_c6_g1	0.000	0.000	0.000	0.527	0.550	0.000	0.000	0.000	0.000	0.000
TRINITY_DN475039_c8_g1	0.000	0.000	0.000	0.000	0.000	0.000	0.000	0.000	0.000	0.000
TRINITY_DN47503_c0_g1	0.000	0.000	0.000	0.000	3.485	0.000	0.000	0.000	0.451	0.000
TRINITY_DN47503_c0_g4	0.000	0.000	0.000	0.000	0.000	1.957	0.000	0.000	0.834	0.000
TRINITY_DN47503_c1_g1	0.000	0.000	0.000	0.000	0.000	0.000	0.000	0.000	0.000	0.000
TRINITY_DN47503_c1_g3	0.000	0.000	0.000	0.000	3.607	0.000	0.000	0.000	0.000	0.000
TRINITY_DN47503_c1_g4	0.000	0.000	0.000	0.000	0.000	0.000	0.000	7.370	0.000	0.000
TRINITY_DN47503_c1_g5	0.000	1.116	2.195	0.000	0.324	1.123	0.000	0.000	0.381	0.000
TRINITY_DN475043_c0_g1	0.000	2.488	0.000	0.585	0.000	0.000	0.000	0.000	0.000	0.000
TRINITY_DN475047_c0_g1	0.000	0.000	0.000	0.000	0.000	0.000	0.000	0.000	0.000	0.000
TRINITY_DN475047_c0_g2	0.000	0.278	0.481	0.165	0.000	0.000	0.000	0.130	0.107	0.000
TRINITY_DN475047_c1_g1	0.000	0.000	0.000	0.339	0.069	0.187	0.000	0.000	0.000	0.000
TRINITY_DN475047_c2_g1	0.000	0.000	0.000	0.000	0.000	0.000	0.000	0.000	0.000	0.000
TRINITY_DN475047_c2_g2	0.000	0.000	0.000	0.000	0.000	0.000	0.000	0.000	0.000	0.000
TRINITY_DN475049_c0_g1	0.000	0.000	0.000	0.000	0.000	0.000	0.000	0.000	0.000	0.000
TRINITY_DN47504_c0_g1	0.000	4.988	3.252	2.617	0.149	5.038	0.000	0.000	0.984	0.000
TRINITY_DN47504_c0_g3	0.000	0.000	1.135	0.612	1.871	0.000	0.000	2.341	0.747	0.000
TRINITY_DN47504_c1_g1	0.000	3.300	0.766	1.278	0.000	0.000	6.305	0.000	1.166	0.000
TRINITY_DN47504_c1_g2	0.000	0.000	2.506	0.602	1.902	4.343	0.000	1.727	0.219	0.000
TRINITY_DN475050_c0_g1	0.000	0.000	0.000	0.000	0.867	1.203	0.000	0.000	0.000	0.000
TRINITY_DN475051_c0_g1	0.000	0.000	0.000	0.000	0.000	0.000	0.000	0.000	0.000	0.000
TRINITY_DN475056_c0_g1	0.000	0.000	0.000	0.190	0.388	0.000	0.000	1.428	0.114	0.000
TRINITY_DN475056_c1_g1	0.000	0.000	0.000	0.000	0.000	0.000	0.000	0.000	0.000	0.000
TRINITY_DN475057_c0_g1	4.616	0.000	0.000	0.000	0.217	0.000	0.000	0.000	0.128	0.000
TRINITY_DN475057_c1_g1	0.000	0.000	0.000	0.000	0.000	0.000	0.000	0.000	0.000	0.000
TRINITY_DN475057_c5_g1	0.000	1.934	0.000	1.679	0.000	0.000	0.000	0.000	0.411	0.000
TRINITY_DN475059_c1_g1	0.000	0.000	0.000	0.390	0.810	0.000	0.000	0.000	0.000	0.000
TRINITY_DN47505_c0_g1	0.000	0.000	0.000	0.000	0.000	0.000	0.000	0.000	0.310	0.000
TRINITY_DN47505_c3_g1	0.000	0.000	0.000	0.000	0.000	0.000	0.000	0.000	0.301	0.000
TRINITY_DN475060_c1_g1	0.000	0.000	0.214	0.350	0.239	0.000	0.000	0.000	0.424	2.383
TRINITY_DN475063_c0_g1	0.000	0.000	0.000	0.000	0.000	0.000	0.000	0.000	0.000	0.000
TRINITY_DN475064_c0_g1	0.000	0.000	0.000	0.000	0.000	0.000	0.000	0.000	0.000	0.000
TRINITY_DN475065_c0_g1	0.000	0.000	0.000	0.000	0.785	0.000	0.000	1.242	0.774	0.000
TRINITY_DN475065_c2_g1	0.000	0.000	0.000	0.000	0.000	0.000	0.000	0.000	0.260	0.000
TRINITY_DN475066_c0_g1	0.000	0.000	0.000	0.000	0.000	5.065	0.000	0.000	0.536	0.000
TRINITY_DN475067_c0_g1	0.000	0.000	0.000	0.000	0.000	0.000	0.000	0.000	0.000	0.000
TRINITY_DN475067_c0_g2	2.248	4.399	8.279	5.551	5.771	4.832	7.853	7.959	4.732	1.632
TRINITY_DN475067_c1_g1	0.000	2.679	0.000	0.000	0.000	0.000	0.000	0.000	0.000	0.000
TRINITY_DN475067_c2_g1	0.000	0.000	1.394	0.000	0.000	0.000	0.000	0.000	0.000	0.000
TRINITY_DN475067_c3_g1	0.000	0.000	0.000	0.000	0.000	0.000	0.000	0.000	0.000	0.000
TRINITY_DN47506_c1_g1	0.000	0.000	0.000	0.000	0.000	0.000	0.000	0.000	0.000	0.000
TRINITY_DN47506_c2_g1	0.000	0.000	0.000	0.000	0.000	0.000	0.000	0.000	0.000	0.000
TRINITY_DN475073_c0_g1	0.000	0.000	0.000	0.000	0.676	0.000	0.000	0.000	0.000	0.000
TRINITY_DN475074_c0_g1	0.000	0.000	0.000	0.000	0.000	0.000	0.000	0.000	0.000	0.000
TRINITY_DN475075_c0_g1	0.000	0.000	0.000	1.626	0.000	0.000	0.000	0.000	0.499	0.000
TRINITY_DN475075_c1_g1	0.000	0.000	0.000	0.000	0.000	0.000	0.000	0.000	0.000	0.000
TRINITY_DN475076_c0_g1	0.000	0.000	0.000	0.438	0.000	0.000	0.000	0.000	0.000	0.000
TRINITY_DN475076_c1_g1	0.000	1.271	0.000	0.000	0.000	0.000	0.000	0.000	0.000	0.000
TRINITY_DN475076_c2_g1	0.000	0.000	0.000	0.000	0.331	0.000	0.000	0.000	0.000	0.000
TRINITY_DN475076_c3_g1	0.000	0.000	0.000	0.000	0.000	0.000	0.000	0.000	0.000	0.000
TRINITY_DN475076_c4_g1	0.000	0.000	0.622	0.085	0.175	0.000	0.000	0.000	0.000	0.000
TRINITY_DN475076_c5_g1	0.000	0.000	0.000	0.113	0.346	0.314	0.557	0.000	0.068	0.000
TRINITY_DN475078_c0_g1	0.000	0.000	0.000	0.000	0.000	0.000	0.000	0.000	0.000	0.000
TRINITY_DN475079_c0_g1	0.000	0.000	0.000	0.138	0.284	0.000	0.000	0.000	0.000	0.000
TRINITY_DN475079_c1_g1	0.000	0.000	0.000	0.000	0.000	0.000	0.000	0.000	0.000	0.000
TRINITY_DN47507_c0_g1	0.000	0.000	1.733	0.188	0.192	0.529	0.000	0.708	0.113	0.000
TRINITY_DN47507_c1_g1	0.000	0.000	0.000	0.000	0.000	0.000	0.000	0.000	0.000	2.641
TRINITY_DN47507_c2_g1	0.000	0.000	0.000	0.358	0.182	0.000	0.000	0.672	0.108	0.000
TRINITY_DN475080_c3_g1	0.000	0.000	0.000	0.000	0.000	0.000	0.000	0.000	0.000	0.000
TRINITY_DN475080_c5_g1	0.000	0.000	0.000	0.000	0.000	0.000	0.000	0.000	0.000	0.000
TRINITY_DN475082_c0_g1	0.000	0.000	0.000	0.000	0.000	0.000	0.000	0.000	0.000	0.000
TRINITY_DN475083_c0_g1	0.000	1.317	0.864	0.000	0.000	0.660	0.000	0.000	0.000	0.000
TRINITY_DN475084_c0_g1	0.000	0.000	0.000	0.000	0.000	0.000	0.000	0.000	0.000	0.000
TRINITY_DN475085_c0_g1	0.000	0.000	0.000	0.000	0.661	0.000	0.801	0.000	0.293	0.000
TRINITY_DN475087_c0_g1	0.000	0.000	0.000	0.000	0.222	0.000	0.000	0.000	0.132	0.000
TRINITY_DN475088_c0_g1	0.000	0.000	0.000	0.396	0.000	0.000	0.000	0.000	0.000	0.000
TRINITY_DN475088_c0_g2	0.000	0.000	0.000	0.000	0.000	0.000	0.000	0.000	0.000	0.000
TRINITY_DN475089_c0_g1	0.000	0.000	0.000	0.000	0.593	0.827	0.000	0.000	0.700	0.000
TRINITY_DN47508_c0_g1	0.000	1.274	0.000	0.836	0.879	0.000	0.000	0.000	0.000	0.000
TRINITY_DN475090_c0_g1	0.000	0.000	2.411	0.429	0.000	1.236	2.121	0.000	0.261	0.000
TRINITY_DN475091_c1_g1	0.000	0.000	0.000	0.000	0.973	0.000	0.000	0.000	0.567	0.000
TRINITY_DN475093_c0_g1	0.000	0.000	0.000	0.000	0.000	0.000	0.000	0.000	0.000	0.000
TRINITY_DN475094_c0_g1	0.000	0.000	0.000	0.000	1.385	0.000	0.000	0.000	0.000	0.000
TRINITY_DN475095_c0_g1	0.000	2.191	0.000	0.000	0.000	0.000	0.000	0.000	0.000	0.000
TRINITY_DN475097_c0_g1	0.000	0.000	0.000	0.000	0.000	0.000	1.439	0.000	0.176	0.000
TRINITY_DN475098_c0_g1	0.000	0.000	0.000	0.000	0.109	0.000	0.000	0.000	0.000	0.000
TRINITY_DN47509_c0_g1	0.000	0.000	0.958	1.488	0.639	0.000	10.485	8.267	1.103	0.000
TRINITY_DN4750_c0_g1	71.823	38.611	36.438	37.133	38.717	41.240	28.173	16.089	28.119	14.456
TRINITY_DN4750_c16_g1	0.000	0.000	0.000	0.000	0.000	0.000	0.000	0.000	0.000	0.000
TRINITY_DN4750_c7_g1	0.000	0.000	0.000	0.000	0.000	1.166	0.000	0.000	0.000	0.000
TRINITY_DN475102_c0_g1	0.000	0.000	0.000	0.000	0.000	6.963	0.000	0.000	0.000	0.000
TRINITY_DN475103_c0_g1	0.000	2.418	0.000	0.000	1.454	0.000	0.000	0.000	0.000	0.000
TRINITY_DN475104_c0_g1	0.000	0.000	0.000	0.000	0.243	0.000	0.000	0.000	0.430	0.000
TRINITY_DN475105_c1_g1	0.000	0.000	0.000	0.000	0.000	0.000	0.000	0.000	0.895	7.462
TRINITY_DN475105_c2_g1	0.000	0.000	0.000	0.000	0.000	0.000	0.000	0.000	0.000	0.000
TRINITY_DN475105_c4_g1	0.000	0.000	0.000	0.000	0.872	0.000	0.000	3.217	0.508	0.000
TRINITY_DN475106_c0_g1	0.000	3.012	0.980	0.000	0.000	0.000	0.000	0.000	0.000	0.000
TRINITY_DN475106_c1_g1	0.000	0.000	0.000	0.749	0.000	0.000	0.000	0.000	0.000	3.844
TRINITY_DN475107_c0_g1	0.000	0.000	0.000	0.000	0.000	0.000	0.000	0.000	0.000	0.000
TRINITY_DN475108_c0_g1	0.000	0.000	0.000	0.000	0.000	0.000	0.000	0.000	0.000	0.000
TRINITY_DN475108_c1_g1	0.000	0.000	1.427	0.767	0.000	0.000	0.000	0.000	0.937	0.000
TRINITY_DN475109_c0_g1	0.000	0.000	0.000	0.000	0.000	7.476	0.000	0.000	0.000	0.000
TRINITY_DN47510_c0_g1	0.000	2.170	1.405	0.755	2.381	2.169	0.000	0.000	1.849	0.000
TRINITY_DN475111_c0_g1	0.000	0.000	0.000	0.497	1.040	0.000	0.000	0.000	0.305	0.000
TRINITY_DN475112_c0_g1	0.000	0.000	0.000	1.416	0.000	0.000	3.464	0.000	0.000	0.000
TRINITY_DN475112_c1_g1	0.000	0.000	0.000	0.000	0.000	0.000	0.000	0.000	0.000	0.000
TRINITY_DN475113_c0_g1	0.000	0.000	0.000	0.000	0.000	0.000	0.000	0.000	0.365	0.000
TRINITY_DN475115_c0_g1	0.000	0.000	0.000	0.000	0.000	0.000	0.000	0.000	0.000	0.000
TRINITY_DN475117_c0_g1	0.000	0.000	0.000	0.000	0.000	2.428	0.000	0.000	0.000	0.000
TRINITY_DN475118_c0_g1	0.000	0.000	0.000	0.280	0.286	0.000	0.000	0.000	0.000	0.000
TRINITY_DN475119_c0_g2	0.000	0.000	0.000	0.000	0.000	1.926	0.000	0.000	0.000	0.000
TRINITY_DN47511_c0_g2	0.000	0.000	0.000	0.813	0.000	0.000	0.000	0.000	0.499	0.000
TRINITY_DN475120_c0_g1	5.816	1.512	0.000	0.000	0.273	0.000	0.000	0.000	0.000	0.000
TRINITY_DN475121_c0_g1	0.000	0.000	0.000	0.719	1.507	2.068	0.000	0.000	0.441	0.000
TRINITY_DN475122_c0_g1	0.000	0.000	0.000	0.000	0.000	0.813	0.000	0.000	0.000	0.000
TRINITY_DN475122_c1_g1	0.000	0.000	0.000	0.000	0.000	0.000	0.000	0.000	0.000	0.000
TRINITY_DN475124_c0_g1	0.000	0.000	0.525	0.000	0.000	0.000	0.000	0.000	0.081	0.000
TRINITY_DN475125_c0_g1	0.000	0.000	0.000	0.000	0.514	0.944	0.000	0.000	0.405	0.000
TRINITY_DN475126_c0_g1	0.000	0.000	0.000	0.411	0.000	0.000	0.000	0.000	0.000	0.000
TRINITY_DN475128_c0_g1	0.000	0.000	0.000	0.000	0.000	0.000	0.000	2.015	0.000	0.000
TRINITY_DN475128_c1_g1	0.000	0.000	0.000	0.000	0.000	0.000	0.000	0.000	0.514	0.000
TRINITY_DN47512_c0_g1	0.000	0.000	0.000	2.381	0.000	0.000	3.066	0.000	0.000	0.000
TRINITY_DN47512_c0_g2	0.000	0.000	0.000	0.000	0.000	0.000	0.000	0.000	0.000	0.000
TRINITY_DN47512_c1_g1	0.000	0.000	2.551	0.000	0.000	0.000	0.000	0.000	1.178	0.000
TRINITY_DN475130_c0_g1	0.000	0.000	0.000	0.000	0.000	0.000	0.000	0.000	0.265	0.000
TRINITY_DN475131_c0_g1	0.000	0.000	0.000	0.749	1.593	0.000	0.000	1.417	1.137	0.000
TRINITY_DN475131_c0_g2	0.000	2.000	0.000	0.000	0.000	0.000	0.000	0.000	0.000	0.000
TRINITY_DN475131_c1_g1	0.000	0.000	0.000	0.421	0.000	0.000	0.000	0.000	0.000	0.000
TRINITY_DN475131_c2_g1	0.000	0.659	0.864	0.233	0.238	0.000	0.000	0.000	0.000	0.000
TRINITY_DN475131_c2_g2	0.000	1.243	0.813	0.000	1.309	0.000	0.000	0.000	0.000	0.000
TRINITY_DN475132_c0_g1	0.000	0.000	0.000	0.000	0.000	0.000	0.000	0.000	0.000	0.000
TRINITY_DN475133_c0_g1	0.000	0.000	0.000	0.000	0.000	0.000	0.000	0.000	0.169	0.000
TRINITY_DN475135_c1_g1	0.000	0.000	0.000	0.135	0.000	0.000	0.668	0.000	0.163	0.000
TRINITY_DN475137_c1_g1	0.000	0.000	0.000	0.748	0.786	0.000	0.000	0.000	0.990	0.000
TRINITY_DN47513_c0_g1	0.000	0.000	0.000	0.000	0.000	0.000	0.000	0.000	0.000	0.000
TRINITY_DN47513_c10_g1	0.000	0.000	0.000	0.000	0.753	0.000	0.000	0.000	0.000	0.000
TRINITY_DN47513_c1_g1	0.000	0.000	1.525	0.000	0.000	3.515	0.000	1.540	0.248	0.000
TRINITY_DN47513_c2_g1	0.000	0.000	4.043	2.395	3.257	0.000	0.000	0.000	0.444	0.000
TRINITY_DN47513_c7_g1	0.000	0.000	0.000	0.000	0.000	0.000	0.000	0.000	0.000	0.000
TRINITY_DN475141_c0_g1	0.000	0.000	0.000	0.000	0.760	0.000	0.000	0.000	0.000	0.000
TRINITY_DN475142_c1_g1	0.000	0.000	0.000	0.000	2.316	0.000	0.000	0.000	0.000	0.000
TRINITY_DN475143_c0_g1	0.000	0.000	0.000	0.000	0.000	0.000	0.000	0.000	0.000	0.000
TRINITY_DN475143_c0_g2	0.000	0.000	0.000	0.000	0.000	0.000	0.000	0.000	0.000	0.000
TRINITY_DN475143_c1_g1	0.000	0.000	0.436	0.000	0.000	0.000	0.000	0.000	0.000	0.000
TRINITY_DN475145_c0_g1	0.000	0.000	0.000	0.000	0.000	0.000	0.000	0.000	0.000	0.000
TRINITY_DN475146_c0_g1	0.000	0.000	0.000	0.000	0.000	0.000	0.000	0.000	0.000	0.000
TRINITY_DN475147_c0_g1	0.000	0.000	0.000	0.000	0.000	0.000	0.000	0.000	0.000	0.000
TRINITY_DN475147_c1_g1	0.000	0.000	0.000	0.407	0.000	0.000	0.000	0.000	0.248	0.000
TRINITY_DN475148_c0_g1	0.000	1.010	6.504	0.000	0.000	0.000	0.000	0.000	0.215	0.000
TRINITY_DN475148_c1_g1	0.000	0.000	0.000	0.827	0.000	0.000	0.000	0.000	0.000	0.000
TRINITY_DN475148_c4_g1	0.000	0.000	0.000	0.000	0.000	0.000	0.000	0.000	0.000	0.000
TRINITY_DN475148_c5_g1	0.000	0.000	0.000	0.000	0.000	0.000	0.000	0.000	0.753	0.000
TRINITY_DN475149_c0_g1	0.000	0.000	0.000	0.742	0.000	1.067	0.000	0.000	0.684	0.000
TRINITY_DN475149_c1_g1	0.000	0.000	0.000	0.000	0.000	0.000	0.000	0.000	0.000	0.000
TRINITY_DN47514_c0_g1	0.000	0.000	1.717	0.000	0.973	0.000	0.000	0.000	0.000	0.000
TRINITY_DN475150_c0_g1	0.000	0.000	0.000	0.000	0.000	0.000	0.000	0.000	0.000	0.000
TRINITY_DN475150_c1_g1	0.000	0.000	0.000	0.000	0.887	0.000	0.000	3.272	0.000	0.000
TRINITY_DN475151_c2_g1	0.000	0.000	0.000	0.000	0.000	0.000	0.000	0.000	1.248	0.000
TRINITY_DN475153_c0_g1	0.000	0.000	0.000	0.000	0.416	0.000	0.000	0.000	0.185	0.000
TRINITY_DN475157_c0_g1	0.000	0.000	0.000	0.000	0.000	0.000	0.000	0.000	0.275	0.000
TRINITY_DN475159_c0_g1	0.000	0.000	0.000	0.905	0.000	0.000	0.000	0.000	0.557	0.000
TRINITY_DN47515_c0_g1	0.000	0.000	1.529	2.187	1.251	0.000	4.104	6.490	2.859	0.000
TRINITY_DN47515_c0_g2	0.000	0.000	6.107	0.947	1.703	0.000	0.000	0.000	0.563	0.000
TRINITY_DN475160_c0_g1	0.000	0.000	0.000	0.000	0.000	0.000	0.000	0.000	0.000	0.000
TRINITY_DN475162_c0_g1	0.000	6.025	1.960	2.616	0.564	0.000	0.000	0.000	0.640	0.000
TRINITY_DN475163_c0_g1	0.000	0.000	0.000	0.111	0.000	0.000	0.000	0.000	0.000	0.000
TRINITY_DN475166_c0_g1	0.000	0.000	0.000	0.000	0.000	0.000	0.783	0.598	0.287	0.000
TRINITY_DN475167_c0_g1	0.000	0.000	0.000	0.000	0.000	1.223	0.000	0.000	0.000	0.000
TRINITY_DN475167_c1_g1	0.000	0.000	0.000	0.000	0.000	0.000	0.000	0.000	0.000	0.000
TRINITY_DN475168_c0_g4	0.000	0.000	0.000	0.000	0.686	0.000	0.000	0.000	0.000	13.425
TRINITY_DN475168_c1_g1	0.000	0.000	0.000	0.000	0.981	0.000	0.000	0.000	0.000	0.000
TRINITY_DN475169_c0_g1	0.000	0.000	0.000	0.000	0.000	0.000	1.880	0.000	0.000	0.000
TRINITY_DN475169_c10_g1	0.000	0.000	0.000	0.000	0.000	0.000	0.000	0.000	0.000	0.000
TRINITY_DN475169_c1_g2	0.000	0.000	0.000	0.926	0.000	0.000	0.000	0.000	0.952	0.000
TRINITY_DN475169_c1_g3	0.000	0.000	0.000	0.000	0.609	1.674	0.000	0.000	0.000	0.000
TRINITY_DN475169_c4_g1	0.000	0.000	0.000	0.000	0.000	0.000	0.000	0.000	0.000	0.000
TRINITY_DN475169_c6_g1	0.000	0.000	0.000	3.284	0.000	0.000	0.000	0.000	0.503	0.000
TRINITY_DN47516_c0_g1	0.000	0.000	0.607	0.000	0.000	0.000	0.000	0.000	0.196	0.000
TRINITY_DN47516_c0_g2	0.000	0.000	0.000	0.000	0.000	0.000	1.541	2.351	0.000	0.000
TRINITY_DN47516_c1_g1	0.000	0.000	0.000	0.000	0.225	0.000	0.000	0.000	0.000	0.000
TRINITY_DN475173_c0_g1	0.000	0.000	0.000	0.000	0.000	0.000	0.000	0.000	0.000	0.000
TRINITY_DN475178_c0_g1	0.000	1.433	0.000	0.000	0.518	0.719	0.000	0.000	0.153	0.000
TRINITY_DN475179_c0_g1	0.000	0.000	0.000	0.000	0.000	1.697	0.000	0.000	0.000	0.000
TRINITY_DN47517_c0_g1	0.000	0.000	0.000	0.000	0.446	0.000	0.000	0.000	0.000	0.000
TRINITY_DN47517_c1_g1	0.000	0.000	0.000	0.000	0.000	0.000	0.000	0.000	0.000	0.000
TRINITY_DN47517_c1_g2	0.000	0.000	0.000	0.000	0.000	1.956	0.000	0.000	0.000	0.000
TRINITY_DN47517_c1_g4	0.000	0.000	0.198	0.214	0.000	0.000	0.000	0.000	0.000	0.000
TRINITY_DN47517_c2_g1	0.000	0.000	1.598	1.714	0.902	0.000	0.000	0.000	0.526	0.000
TRINITY_DN47517_c3_g1	0.000	0.000	0.000	0.000	0.000	0.000	0.000	0.000	0.000	0.000
TRINITY_DN475180_c0_g1	0.000	0.000	0.000	0.000	0.000	0.000	1.288	0.000	0.390	0.000
TRINITY_DN475180_c0_g2	0.000	0.000	0.000	0.000	0.000	0.000	0.000	0.000	0.268	0.000
TRINITY_DN475183_c0_g1	0.000	0.000	0.000	0.574	0.000	0.000	0.000	0.000	0.000	0.000
TRINITY_DN475184_c0_g1	0.000	0.000	0.000	0.000	0.000	0.000	0.000	2.156	0.000	0.000
TRINITY_DN475186_c1_g1	0.000	0.000	2.762	0.000	0.000	2.134	0.000	0.000	0.000	0.000
TRINITY_DN475186_c3_g1	0.000	0.000	0.000	0.000	0.000	2.519	0.000	0.000	0.000	0.000
TRINITY_DN475186_c3_g2	0.000	0.000	0.000	0.000	0.000	0.000	0.000	0.000	0.000	0.000
TRINITY_DN475186_c4_g2	0.000	0.000	0.000	0.000	0.000	0.000	0.000	0.000	0.000	0.000
TRINITY_DN475186_c4_g3	0.000	0.000	0.000	0.000	0.000	0.000	0.000	0.000	0.000	0.000
TRINITY_DN475186_c5_g2	0.000	0.000	0.000	0.000	0.000	1.942	0.000	0.000	0.000	0.000
TRINITY_DN475188_c0_g1	0.000	0.000	3.249	0.000	0.000	0.000	0.000	0.000	0.000	0.000
TRINITY_DN475191_c1_g1	0.000	1.887	0.000	0.655	0.686	0.000	3.220	0.000	0.000	0.000
TRINITY_DN475192_c0_g1	0.000	0.000	0.000	0.000	0.000	0.000	0.000	0.000	0.000	0.000
TRINITY_DN475193_c0_g1	0.000	0.000	0.000	0.000	0.000	0.000	0.000	0.000	0.000	0.000
TRINITY_DN475194_c0_g1	0.000	0.000	0.000	0.000	0.000	0.000	0.000	0.000	0.310	0.000
TRINITY_DN475195_c1_g1	0.000	0.000	0.000	0.000	0.000	0.000	0.000	0.000	0.599	0.000
TRINITY_DN475196_c0_g1	0.000	2.453	0.000	0.000	1.804	0.000	0.000	3.337	0.000	0.000
TRINITY_DN475196_c0_g2	0.000	0.000	0.000	0.000	0.000	0.000	4.524	0.000	0.000	0.000
TRINITY_DN475196_c0_g3	0.000	0.000	0.000	0.848	0.000	0.000	0.000	0.000	0.000	0.000
TRINITY_DN475196_c4_g1	0.000	0.000	0.000	0.879	0.000	0.000	0.000	3.433	0.541	0.000
TRINITY_DN475197_c0_g1	0.000	0.000	0.000	0.000	0.000	0.000	0.000	0.000	0.000	0.000
TRINITY_DN47519_c0_g1	0.000	0.000	0.000	0.000	0.000	0.000	0.000	0.000	0.355	0.000
TRINITY_DN47519_c1_g1	0.000	1.139	6.665	0.398	0.827	4.585	1.968	0.000	0.242	0.000
TRINITY_DN47519_c2_g1	0.000	0.000	0.000	0.000	0.000	0.000	0.000	0.000	0.000	0.000
TRINITY_DN4751_c0_g1	1.597	5.022	2.320	2.410	6.456	5.127	8.523	6.222	6.515	6.191
TRINITY_DN4751_c0_g2	0.000	0.000	0.000	0.000	0.000	0.000	0.000	0.000	0.000	0.000
TRINITY_DN4751_c0_g3	0.000	0.000	0.000	0.000	0.000	0.000	0.000	0.000	0.000	0.000
TRINITY_DN4751_c0_g4	0.000	11.687	2.475	4.935	5.227	5.795	5.367	7.737	4.529	4.298
TRINITY_DN4751_c1_g1	0.000	0.000	1.369	1.224	8.058	0.000	0.000	2.341	1.015	0.000
TRINITY_DN4751_c1_g2	0.000	5.529	3.776	3.881	6.182	6.082	8.688	9.299	3.172	3.615
TRINITY_DN4751_c2_g1	0.682	0.437	0.153	0.243	0.518	0.059	0.217	0.564	0.393	0.485
TRINITY_DN4751_c2_g2	0.000	1.574	3.656	1.106	6.077	1.386	3.399	2.919	4.543	0.000
TRINITY_DN4751_c3_g1	0.000	2.711	5.334	2.637	3.430	5.438	1.184	2.695	1.155	0.000
TRINITY_DN4751_c3_g2	4.015	1.645	2.869	1.669	3.479	2.611	2.228	2.819	1.740	0.468
TRINITY_DN4751_c42_g1	0.000	0.000	1.792	0.480	0.000	0.000	0.000	0.000	0.000	0.000
TRINITY_DN4751_c42_g2	0.000	0.000	0.000	0.000	0.000	0.000	0.000	0.000	0.000	0.000
TRINITY_DN4751_c47_g1	0.000	0.000	0.000	0.000	0.000	0.000	0.000	0.000	0.000	0.000
TRINITY_DN4751_c48_g1	0.000	0.000	0.000	0.000	0.000	0.000	0.000	2.564	0.816	0.000
TRINITY_DN4751_c4_g1	0.000	1.749	1.135	0.000	0.639	0.000	0.000	0.000	0.000	0.000
TRINITY_DN4751_c57_g1	0.000	0.894	0.000	0.000	0.000	0.000	0.000	0.000	0.000	0.000
TRINITY_DN4751_c58_g1	0.000	0.000	0.000	0.000	0.000	0.000	0.000	0.000	0.000	0.000
TRINITY_DN4751_c5_g1	0.000	0.000	0.000	0.000	0.941	0.000	0.000	0.000	0.000	0.000
TRINITY_DN4751_c6_g2	1.046	0.132	0.855	0.329	0.949	0.318	0.232	0.903	0.186	0.488
TRINITY_DN475200_c0_g1	0.000	0.000	0.000	0.000	0.000	0.000	0.000	0.000	0.000	0.000
TRINITY_DN475202_c0_g1	0.000	0.000	0.000	0.000	0.000	0.000	0.000	0.000	1.103	0.000
TRINITY_DN475203_c4_g1	0.000	0.000	0.000	0.000	0.000	0.000	0.000	0.000	0.000	0.000
TRINITY_DN475203_c6_g1	0.000	0.000	0.000	0.000	0.000	0.000	0.000	0.000	0.000	0.000
TRINITY_DN475203_c7_g1	0.000	0.000	0.000	0.000	0.000	0.000	0.000	0.000	0.000	0.000
TRINITY_DN475204_c0_g1	0.000	1.914	1.264	0.000	0.000	0.000	0.000	0.000	0.390	0.000
TRINITY_DN475204_c1_g2	0.000	0.000	0.000	0.000	0.000	1.236	0.000	0.000	0.622	0.000
TRINITY_DN475205_c0_g1	0.000	0.000	0.000	0.000	0.000	0.000	0.000	0.000	0.000	0.000
TRINITY_DN47520_c0_g1	0.000	1.515	0.000	0.000	2.215	0.000	1.375	0.000	3.569	0.000
TRINITY_DN475211_c1_g1	0.000	0.000	0.000	0.000	0.000	0.000	0.000	0.000	0.000	0.000
TRINITY_DN475211_c1_g2	0.000	0.000	3.310	0.000	0.936	0.000	0.000	0.952	0.000	0.000
TRINITY_DN475211_c1_g4	0.000	0.000	2.788	0.000	0.000	0.000	0.000	2.892	0.000	0.000
TRINITY_DN475212_c0_g1	0.000	0.000	0.000	1.874	0.000	0.000	0.000	0.000	1.147	0.000
TRINITY_DN475213_c0_g1	0.000	0.000	0.000	0.000	0.000	0.000	0.000	0.000	0.000	0.000
TRINITY_DN475215_c0_g1	0.000	0.000	0.000	0.506	0.276	0.186	0.000	0.000	0.000	0.000
TRINITY_DN475216_c0_g1	0.000	0.000	0.000	0.000	0.000	0.000	0.000	0.000	0.710	0.000
TRINITY_DN475216_c1_g1	0.000	0.000	0.000	0.000	0.000	0.000	0.000	0.000	0.000	0.000
TRINITY_DN475218_c0_g1	0.000	0.000	0.000	0.000	0.000	0.000	0.000	0.000	0.000	0.000
TRINITY_DN475219_c0_g1	0.000	0.000	0.000	0.000	0.000	0.000	0.000	0.000	0.000	0.000
TRINITY_DN47521_c0_g1	0.000	0.000	0.000	0.000	0.446	0.000	0.000	0.000	0.117	0.000
TRINITY_DN47521_c0_g2	20.979	1.417	0.923	0.126	0.000	0.000	0.000	0.481	0.152	0.000
TRINITY_DN47521_c1_g1	0.000	0.000	0.808	0.000	3.180	0.000	0.000	1.638	0.931	0.000
TRINITY_DN47521_c3_g1	0.000	0.000	0.000	0.000	0.000	0.000	0.000	2.543	0.000	0.000
TRINITY_DN47521_c3_g3	0.000	0.000	0.000	0.000	0.000	0.000	0.000	0.000	0.000	0.000
TRINITY_DN47521_c5_g1	0.000	0.000	0.000	0.000	0.000	0.000	0.000	1.623	0.000	0.000
TRINITY_DN475220_c0_g1	0.000	0.000	1.655	0.000	0.000	0.000	0.000	0.000	0.000	0.000
TRINITY_DN475221_c0_g1	0.000	0.000	0.000	0.000	0.000	0.000	0.000	0.000	0.000	0.000
TRINITY_DN475224_c0_g1	0.000	0.000	0.000	0.000	0.000	0.000	0.000	0.000	0.427	0.000
TRINITY_DN475225_c0_g1	0.000	0.000	0.000	0.000	0.000	0.000	0.000	0.000	0.476	0.000
TRINITY_DN475227_c0_g1	0.000	0.000	0.000	0.000	0.000	0.000	0.000	0.000	0.000	0.000
TRINITY_DN475227_c1_g1	0.000	0.000	0.000	0.000	0.000	0.000	0.000	0.000	0.410	0.000
TRINITY_DN475229_c0_g1	0.000	0.000	0.000	0.232	0.000	0.000	0.573	0.886	0.141	0.000
TRINITY_DN47522_c0_g1	0.000	0.310	0.546	0.362	0.062	0.646	0.248	0.335	0.236	0.000
TRINITY_DN47522_c0_g2	3.526	0.224	1.020	0.320	0.246	1.328	1.184	0.617	0.195	0.000
TRINITY_DN47522_c1_g1	0.000	0.000	0.000	0.253	0.000	0.000	0.000	0.000	0.000	0.000
TRINITY_DN47522_c1_g2	0.000	0.763	0.539	0.212	0.244	0.934	1.220	0.166	0.439	0.440
TRINITY_DN47522_c2_g1	0.000	0.000	0.000	0.000	0.000	0.000	0.000	0.000	0.000	0.000
TRINITY_DN475230_c0_g1	0.000	0.000	0.000	0.000	0.000	0.000	0.000	0.000	0.000	0.000
TRINITY_DN475231_c0_g1	0.000	0.000	0.000	0.000	0.000	0.000	0.000	0.000	0.653	0.000
TRINITY_DN475232_c0_g1	0.000	0.000	0.000	0.000	0.000	1.198	0.000	0.000	0.511	0.000
TRINITY_DN475233_c0_g1	0.000	0.000	0.000	0.000	0.000	0.000	0.000	0.000	0.000	0.000
TRINITY_DN475235_c0_g1	0.000	0.000	0.000	0.000	0.000	0.000	0.000	0.000	0.000	0.000
TRINITY_DN475235_c1_g1	0.000	0.000	0.000	0.000	0.000	0.000	0.000	0.000	0.000	0.000
TRINITY_DN475238_c0_g1	0.000	1.553	0.000	0.000	0.000	0.000	0.000	0.000	0.660	0.000
TRINITY_DN475239_c0_g1	0.000	0.562	0.000	0.597	0.203	1.123	0.000	0.000	0.000	0.000
TRINITY_DN475239_c1_g1	0.000	0.000	0.000	0.000	0.000	0.000	0.000	0.000	0.314	0.000
TRINITY_DN47523_c0_g1	0.000	0.575	0.000	0.448	0.250	0.000	0.000	0.000	0.000	0.000
TRINITY_DN47523_c1_g1	0.000	0.803	0.000	0.283	0.000	0.000	0.000	0.000	0.775	0.000
TRINITY_DN47523_c2_g1	0.000	7.153	3.010	1.249	0.652	0.000	0.000	0.000	2.949	6.383
TRINITY_DN475240_c0_g1	0.000	0.000	0.000	0.000	0.000	0.000	0.000	0.000	0.419	0.000
TRINITY_DN475241_c0_g1	0.000	0.000	0.000	0.000	0.000	0.000	0.000	0.000	0.000	0.000
TRINITY_DN475241_c1_g1	0.000	0.000	0.000	0.000	0.000	0.000	0.000	0.000	0.000	0.000
TRINITY_DN475245_c0_g1	0.000	0.000	0.000	0.000	0.000	0.000	0.000	0.000	0.000	0.000
TRINITY_DN475247_c0_g1	0.000	0.000	0.000	0.000	0.829	0.000	3.853	0.000	0.481	0.000
TRINITY_DN475249_c0_g1	0.000	0.000	0.000	0.000	0.997	0.000	0.000	1.827	0.292	0.000
TRINITY_DN47524_c0_g1	0.000	0.337	0.000	0.120	0.000	0.680	0.000	0.000	0.145	0.000
TRINITY_DN47524_c0_g2	0.495	0.310	0.802	0.597	0.958	0.608	0.219	0.261	0.720	0.000
TRINITY_DN47524_c2_g1	0.000	0.000	0.000	0.000	0.973	0.000	0.000	0.000	0.000	0.000
TRINITY_DN47524_c5_g1	0.000	0.000	0.774	0.000	0.429	0.000	0.000	0.000	0.000	0.000
TRINITY_DN475250_c0_g2	0.000	0.000	4.505	0.000	0.000	6.963	0.000	0.000	0.000	0.000
TRINITY_DN475252_c0_g1	0.000	0.000	0.000	0.000	0.254	0.000	0.000	0.000	0.000	0.000
TRINITY_DN475253_c0_g1	0.000	0.000	0.339	0.368	0.000	0.000	0.000	0.000	0.000	0.000
TRINITY_DN475254_c0_g2	0.000	0.000	0.000	0.000	0.000	0.000	0.000	0.000	0.000	0.000
TRINITY_DN475256_c0_g1	0.000	0.000	0.000	0.713	0.545	2.001	0.879	0.000	0.429	0.000
TRINITY_DN475257_c0_g1	0.000	0.000	2.750	0.000	0.000	0.000	0.000	0.000	0.000	0.000
TRINITY_DN475259_c0_g1	0.000	0.000	0.000	0.000	0.000	0.919	0.000	0.000	0.309	0.000
TRINITY_DN47525_c0_g1	0.000	0.000	1.394	0.000	0.000	0.000	0.000	0.000	0.458	0.000
TRINITY_DN47525_c1_g1	0.000	0.000	0.000	0.000	0.000	0.000	0.000	0.000	0.000	0.000
TRINITY_DN47525_c2_g1	0.000	0.000	0.000	0.000	0.000	0.000	0.000	0.000	0.653	0.000
TRINITY_DN47525_c3_g1	0.000	0.000	0.000	0.000	0.000	0.000	0.000	0.000	0.000	0.000
TRINITY_DN47525_c5_g1	0.000	0.000	0.000	0.000	0.000	0.000	0.000	0.000	0.114	0.000
TRINITY_DN475261_c1_g1	0.000	0.000	0.000	0.000	0.000	0.000	0.000	0.000	0.000	0.000
TRINITY_DN475264_c0_g1	0.000	3.142	0.000	0.000	0.000	0.000	0.000	0.000	0.000	0.000
TRINITY_DN475264_c0_g2	0.000	0.000	0.000	0.000	0.000	0.000	0.000	0.000	0.000	0.000
TRINITY_DN475264_c1_g1	0.000	0.000	0.000	0.000	0.418	0.000	0.000	0.000	0.000	0.000
TRINITY_DN475264_c2_g1	0.000	0.000	0.000	0.000	0.730	0.000	0.000	2.686	0.000	0.000
TRINITY_DN475264_c5_g1	0.000	0.000	0.000	0.000	0.000	0.000	0.000	0.000	0.000	0.000
TRINITY_DN475264_c6_g1	0.000	0.000	0.000	0.000	0.000	0.000	0.000	0.000	0.000	0.000
TRINITY_DN475264_c7_g1	0.000	0.000	0.000	0.000	0.141	0.000	0.000	0.000	0.251	0.000
TRINITY_DN475264_c8_g1	0.000	0.000	0.000	0.659	0.000	0.000	0.000	0.000	0.000	0.000
TRINITY_DN475264_c9_g1	4.918	0.000	0.420	0.000	0.000	1.283	0.000	0.850	0.273	0.000
TRINITY_DN475268_c0_g1	0.000	0.000	0.000	0.000	0.000	0.000	0.000	0.000	0.000	0.000
TRINITY_DN47526_c0_g1	0.000	1.100	0.920	0.615	0.000	0.000	0.000	0.000	0.000	0.000
TRINITY_DN47526_c1_g1	0.000	0.000	0.000	0.000	0.000	0.000	0.000	0.000	0.000	0.000
TRINITY_DN475270_c0_g1	0.000	0.000	0.000	0.000	0.000	0.000	3.523	0.000	0.441	7.353
TRINITY_DN475273_c0_g1	0.000	2.079	0.000	0.000	1.638	6.246	0.000	0.000	2.663	0.000
TRINITY_DN475274_c0_g1	0.000	0.000	0.000	0.000	0.000	0.000	0.000	0.000	0.000	0.000
TRINITY_DN475277_c0_g1	0.000	0.000	1.340	0.000	0.000	0.000	0.000	0.000	0.000	0.000
TRINITY_DN475278_c0_g1	0.000	0.000	0.000	0.000	0.000	0.000	0.000	0.000	0.640	0.000
TRINITY_DN475278_c0_g2	0.000	1.786	0.782	0.000	0.496	0.000	1.046	0.000	0.000	0.000
TRINITY_DN475279_c0_g1	0.000	0.000	0.000	0.000	0.000	0.000	0.000	0.000	0.000	0.000
TRINITY_DN47527_c0_g1	0.000	0.000	0.000	0.000	0.000	1.353	0.000	0.000	0.000	0.000
TRINITY_DN475280_c0_g1	0.000	0.000	0.000	0.226	0.000	0.000	0.000	0.000	0.000	0.000
TRINITY_DN475282_c0_g1	0.000	0.000	0.000	1.130	0.000	1.083	0.000	0.000	0.229	0.000
TRINITY_DN475283_c0_g1	0.000	0.000	0.937	0.504	0.000	0.000	1.245	0.000	0.152	0.000
TRINITY_DN475284_c0_g1	0.000	0.000	0.000	0.000	0.000	0.000	0.000	0.000	0.441	0.000
TRINITY_DN475288_c0_g1	0.000	0.000	0.000	0.000	0.678	0.000	0.000	0.000	0.000	0.000
TRINITY_DN47528_c0_g1	37.664	115.437	81.014	88.139	90.644	77.584	127.076	116.106	128.165	107.921
TRINITY_DN47528_c1_g1	0.000	0.000	0.000	0.000	0.000	0.000	0.000	0.000	0.000	0.000
TRINITY_DN47528_c1_g2	0.000	0.000	0.000	0.000	0.104	0.562	0.000	0.388	0.000	0.000
TRINITY_DN47528_c2_g1	0.000	0.000	0.000	0.132	0.196	0.000	0.653	0.000	0.000	0.000
TRINITY_DN47528_c3_g1	0.000	0.000	0.650	0.118	0.121	0.000	0.000	0.000	0.430	0.000
TRINITY_DN47528_c4_g1	0.000	0.000	0.000	0.000	0.195	0.000	0.000	0.000	0.115	0.000
TRINITY_DN475291_c0_g1	0.000	0.000	0.000	0.457	0.000	0.000	0.000	0.000	0.000	0.000
TRINITY_DN475292_c1_g1	0.000	2.975	0.000	0.000	0.000	1.491	0.000	0.000	0.000	0.000
TRINITY_DN475292_c2_g1	0.000	0.000	0.000	0.000	0.000	0.000	0.000	0.000	0.000	0.000
TRINITY_DN475293_c0_g1	0.000	0.000	0.000	0.000	0.000	0.000	0.000	0.000	0.000	0.000
TRINITY_DN475293_c1_g1	0.000	0.000	0.000	0.217	0.000	0.000	0.000	0.000	0.000	0.000
TRINITY_DN475295_c0_g1	0.000	0.000	0.000	0.000	0.000	0.000	0.000	0.000	0.000	0.000
TRINITY_DN475295_c1_g1	0.000	0.000	2.456	0.000	0.000	0.000	0.000	0.000	0.000	0.000
TRINITY_DN475297_c0_g2	0.000	0.000	0.000	0.000	0.000	0.000	0.000	0.000	0.375	0.000
TRINITY_DN475297_c1_g1	0.000	0.000	0.700	0.000	0.000	0.000	0.000	0.000	0.075	0.000
TRINITY_DN475297_c2_g2	0.000	0.000	0.586	0.160	0.000	0.000	0.000	0.000	0.096	0.000
TRINITY_DN475297_c3_g1	0.000	0.000	0.000	0.249	0.000	0.000	0.000	0.000	0.376	0.000
TRINITY_DN475299_c0_g1	0.000	0.000	0.000	0.000	0.000	0.523	0.000	0.700	0.000	0.000
TRINITY_DN47529_c0_g1	0.000	0.000	0.000	1.313	0.000	0.000	0.000	0.000	1.071	0.000
TRINITY_DN47529_c2_g1	0.000	0.000	0.000	0.000	0.000	2.467	0.000	0.000	0.000	0.000
TRINITY_DN4752_c0_g1	0.000	2.075	0.728	0.000	1.893	0.000	0.000	0.000	0.845	0.000
TRINITY_DN4752_c0_g2	0.000	0.000	0.992	0.000	0.554	0.000	0.000	0.000	0.648	0.000
TRINITY_DN4752_c1_g3	0.000	0.000	3.337	1.791	0.945	0.000	0.000	3.504	1.655	9.163
TRINITY_DN4752_c5_g1	0.000	0.000	4.043	1.450	0.000	4.164	0.000	0.000	0.000	0.000
TRINITY_DN4752_c5_g2	0.000	0.615	0.000	0.000	0.445	1.813	0.000	0.817	1.240	0.000
TRINITY_DN475300_c0_g1	0.000	0.000	0.000	0.000	0.906	0.000	0.000	0.000	0.000	0.000
TRINITY_DN475301_c0_g1	0.000	0.000	0.000	0.000	0.000	0.000	0.000	0.000	1.024	0.000
TRINITY_DN475302_c1_g1	0.000	0.000	0.000	0.269	0.000	0.000	0.000	1.009	0.810	0.000
TRINITY_DN475303_c0_g1	0.000	0.000	0.000	0.000	0.000	0.000	0.000	0.000	0.000	0.000
TRINITY_DN475306_c0_g2	0.000	0.000	0.000	0.000	0.000	0.000	0.000	0.000	0.937	0.000
TRINITY_DN475309_c0_g1	0.000	0.000	0.000	0.000	0.000	0.000	0.000	0.000	0.000	0.000
TRINITY_DN475313_c0_g1	0.000	0.000	1.637	0.879	0.000	0.000	0.000	0.000	0.541	0.000
TRINITY_DN475313_c1_g1	0.000	0.000	0.000	0.000	0.000	0.000	0.000	0.000	0.000	0.000
TRINITY_DN475314_c0_g1	0.000	0.000	0.000	0.000	0.000	0.000	0.000	0.000	0.841	0.000
TRINITY_DN475314_c1_g1	0.000	0.000	0.000	0.000	1.342	0.000	0.000	0.000	0.393	0.000
TRINITY_DN475315_c0_g1	1.283	0.180	0.526	0.463	0.275	0.160	0.286	0.000	0.647	0.599
TRINITY_DN475315_c1_g1	0.000	0.000	0.000	0.000	0.000	0.000	0.000	0.000	0.000	0.000
TRINITY_DN475316_c0_g1	0.000	0.000	0.000	0.782	0.000	0.000	0.000	0.000	1.428	0.000
TRINITY_DN475317_c0_g1	0.000	0.000	0.000	0.000	0.000	0.000	0.000	0.000	0.000	0.000
TRINITY_DN47531_c0_g1	0.000	0.000	0.000	0.257	0.651	0.000	0.000	0.000	0.737	0.000
TRINITY_DN47531_c0_g2	0.000	0.000	0.731	0.000	0.712	0.000	2.467	0.000	1.373	0.000
TRINITY_DN47531_c1_g1	0.000	0.000	0.000	0.000	0.779	0.000	0.000	0.000	0.000	0.000
TRINITY_DN47531_c2_g1	0.000	0.000	0.000	1.199	0.000	0.000	0.000	0.000	0.000	0.000
TRINITY_DN475323_c0_g1	0.000	0.000	0.000	0.000	0.000	0.000	0.000	0.000	0.000	0.000
TRINITY_DN475323_c2_g1	0.000	0.000	0.000	0.000	0.000	5.296	3.021	0.000	0.000	0.000
TRINITY_DN475323_c2_g2	0.000	0.000	0.000	0.000	0.000	0.000	0.000	0.000	0.000	0.000
TRINITY_DN475323_c4_g1	0.000	0.000	0.000	0.000	0.000	0.000	0.000	0.000	0.000	0.000
TRINITY_DN475324_c0_g1	0.000	0.000	0.173	0.000	0.000	0.000	0.000	0.000	0.000	0.000
TRINITY_DN475325_c0_g1	0.000	2.047	0.000	2.141	0.747	6.146	0.000	0.000	2.622	0.000
TRINITY_DN475325_c0_g2	0.000	0.000	0.000	0.000	0.000	0.000	0.000	0.000	0.000	0.000
TRINITY_DN475325_c0_g3	0.000	0.000	1.439	0.774	0.000	0.000	0.000	0.000	0.000	0.000
TRINITY_DN475326_c0_g1	0.000	0.000	0.000	0.000	0.000	0.000	0.000	0.000	0.268	0.000
TRINITY_DN475327_c0_g1	0.000	0.439	0.286	0.000	0.318	0.000	0.000	0.000	0.000	1.584
TRINITY_DN475328_c0_g1	0.000	0.000	0.000	0.000	0.000	0.000	0.000	0.000	0.000	0.000
TRINITY_DN475329_c0_g1	0.000	0.000	1.960	0.000	0.000	1.507	0.000	0.000	1.495	0.000
TRINITY_DN47532_c0_g2	0.000	0.000	0.617	1.906	0.684	3.096	0.000	0.000	0.000	0.000
TRINITY_DN475330_c0_g1	0.000	0.000	0.000	0.000	0.000	0.000	0.000	0.000	0.499	0.000
TRINITY_DN475331_c0_g1	0.000	0.000	0.000	0.000	0.000	0.000	0.000	0.000	0.562	0.000
TRINITY_DN475333_c0_g1	0.000	0.000	0.000	0.000	0.242	0.000	0.000	0.000	0.096	0.000
TRINITY_DN475333_c1_g1	0.000	0.000	0.000	0.000	0.000	0.000	0.000	0.000	0.000	7.575
TRINITY_DN475334_c0_g1	0.000	0.000	1.167	0.312	0.321	0.000	0.000	0.000	0.000	0.000
TRINITY_DN475337_c0_g1	0.000	0.000	0.000	0.650	0.000	0.000	0.000	0.000	0.000	0.000
TRINITY_DN475337_c1_g1	0.000	0.000	0.000	0.000	0.000	0.000	0.000	0.000	0.000	0.000
TRINITY_DN475339_c0_g1	0.000	0.000	0.000	0.000	0.000	0.000	0.000	0.000	0.000	0.000
TRINITY_DN475341_c0_g1	0.000	0.000	0.000	0.000	0.000	0.000	0.000	0.000	0.577	0.000
TRINITY_DN475344_c0_g1	0.000	0.000	0.000	0.603	0.000	0.000	0.000	0.000	0.000	0.000
TRINITY_DN475345_c1_g1	0.000	0.000	0.000	0.000	0.000	0.000	0.000	0.000	0.194	0.000
TRINITY_DN475346_c0_g1	0.000	0.000	0.486	0.000	0.536	0.000	0.000	0.000	0.315	0.000
TRINITY_DN475348_c0_g1	0.000	0.000	0.000	0.000	0.000	0.000	0.000	0.000	0.000	0.000
TRINITY_DN475350_c0_g2	0.000	0.000	0.000	0.000	0.000	0.000	0.000	0.000	0.000	0.000
TRINITY_DN475350_c2_g1	0.000	0.000	0.000	1.245	0.000	0.000	0.000	0.000	0.310	0.000
TRINITY_DN475350_c3_g1	0.000	0.000	0.000	0.000	0.000	0.000	0.000	0.000	0.000	0.000
TRINITY_DN475352_c0_g1	0.000	0.000	0.000	1.701	0.000	0.000	0.000	0.000	0.837	0.000
TRINITY_DN475356_c0_g1	0.000	0.000	0.000	0.295	0.302	0.841	0.000	0.000	0.000	0.000
TRINITY_DN475357_c2_g1	0.000	0.000	0.000	0.000	0.000	0.000	0.000	0.000	0.000	0.000
TRINITY_DN475358_c0_g2	0.000	0.000	0.000	0.000	0.000	0.000	0.000	0.000	0.227	0.000
TRINITY_DN475359_c0_g1	11.936	0.000	0.000	0.000	0.000	0.000	0.000	0.000	0.000	0.000
TRINITY_DN47535_c0_g1	0.000	0.000	1.880	0.506	0.777	0.000	0.000	0.000	0.305	0.000
TRINITY_DN47535_c0_g2	0.000	0.000	0.000	0.000	0.000	0.000	0.000	0.000	0.188	0.000
TRINITY_DN47535_c0_g3	0.000	0.000	0.000	0.000	0.000	0.000	0.000	0.000	0.000	0.000
TRINITY_DN47535_c0_g4	0.000	0.000	0.000	0.000	0.000	0.000	0.000	0.000	0.000	0.000
TRINITY_DN47535_c10_g1	0.000	1.470	0.000	0.000	0.000	0.000	0.000	0.000	0.000	0.000
TRINITY_DN47535_c1_g1	0.000	0.000	0.000	0.000	0.000	0.000	2.316	0.000	2.867	0.000
TRINITY_DN47535_c2_g1	0.000	2.097	0.000	0.000	0.000	0.000	0.000	0.000	0.447	0.000
TRINITY_DN47535_c3_g2	0.000	0.000	0.000	0.000	0.000	0.000	0.000	0.000	0.000	0.000
TRINITY_DN47535_c4_g1	0.000	0.000	0.000	0.000	0.000	1.674	0.000	0.000	0.000	0.000
TRINITY_DN47535_c7_g1	0.000	0.000	0.435	0.000	0.240	0.000	0.000	0.000	0.141	0.000
TRINITY_DN47535_c8_g1	0.000	0.000	0.000	0.000	0.000	0.000	0.000	0.000	0.000	0.000
TRINITY_DN475361_c0_g1	0.000	0.000	0.000	0.000	0.000	0.000	0.000	0.000	0.000	0.000
TRINITY_DN475362_c0_g1	0.000	0.000	0.000	0.000	0.000	0.000	0.000	0.000	0.000	0.000
TRINITY_DN475362_c0_g2	0.000	0.000	0.000	0.000	0.000	0.000	0.000	0.000	0.000	0.000
TRINITY_DN475363_c0_g2	18.537	0.000	0.000	0.000	0.000	0.000	0.000	0.000	0.000	0.000
TRINITY_DN475364_c0_g1	0.000	0.000	0.000	0.598	0.918	0.000	1.473	0.000	0.000	0.000
TRINITY_DN475365_c0_g1	0.000	0.000	0.000	0.000	1.741	0.000	0.000	0.000	0.511	0.000
TRINITY_DN475366_c0_g1	0.000	0.000	0.000	0.000	0.000	0.000	0.000	0.000	0.000	4.429
TRINITY_DN475367_c1_g1	0.000	0.000	0.000	0.000	0.000	0.000	0.000	0.000	0.000	0.000
TRINITY_DN475368_c0_g1	0.000	0.000	0.000	0.000	0.000	0.000	0.000	0.000	0.000	0.000
TRINITY_DN475369_c0_g1	0.000	0.000	0.000	0.000	0.000	0.000	0.000	0.000	0.000	0.000
TRINITY_DN475369_c0_g2	0.000	0.000	0.000	0.000	0.000	0.000	0.000	0.000	0.000	0.000
TRINITY_DN475369_c0_g3	0.000	0.000	0.000	0.000	0.000	0.000	0.000	0.000	0.000	0.000
TRINITY_DN475369_c1_g1	0.000	0.000	1.785	0.000	0.000	0.000	0.000	0.000	0.000	0.000
TRINITY_DN475369_c2_g1	0.000	0.000	0.000	0.000	0.000	2.920	0.000	0.000	0.205	0.000
TRINITY_DN475369_c3_g1	0.000	0.000	0.000	0.000	0.000	0.000	0.000	0.000	0.550	0.000
TRINITY_DN475372_c0_g1	0.000	0.000	0.000	0.000	0.000	0.000	0.000	0.000	0.000	0.000
TRINITY_DN475373_c0_g1	0.000	0.000	0.000	0.000	0.000	0.000	0.000	0.000	0.000	0.000
TRINITY_DN475374_c0_g1	0.000	0.000	0.438	0.000	0.242	0.000	0.000	0.000	0.142	0.000
TRINITY_DN475374_c1_g1	0.000	0.000	0.000	0.000	0.000	0.000	0.000	2.359	0.377	0.000
TRINITY_DN475377_c0_g1	0.000	0.000	0.000	0.673	0.137	0.000	0.000	0.511	0.081	0.000
TRINITY_DN475379_c0_g1	0.000	0.000	0.171	0.280	0.000	0.000	1.384	0.359	0.170	0.958
TRINITY_DN475379_c0_g2	0.000	0.348	0.000	0.000	0.000	0.000	0.000	0.000	0.000	1.260
TRINITY_DN475379_c4_g1	0.000	0.000	0.000	0.000	0.000	0.000	0.000	0.000	0.000	0.000
TRINITY_DN47537_c0_g1	0.000	0.000	0.000	1.034	0.710	0.991	0.000	0.000	0.218	0.000
TRINITY_DN47537_c13_g1	0.000	0.000	0.000	0.616	0.000	0.000	0.000	0.000	0.000	0.000
TRINITY_DN47537_c14_g1	0.000	0.000	0.000	1.073	0.000	0.000	0.000	2.417	0.000	6.433
TRINITY_DN47537_c1_g1	0.000	0.735	1.115	0.698	1.252	0.242	1.724	1.008	0.743	0.896
TRINITY_DN47537_c3_g1	0.000	0.996	2.468	0.451	2.051	4.626	0.290	1.118	0.985	0.620
TRINITY_DN47537_c5_g1	0.000	0.000	0.000	0.466	0.000	0.000	0.000	0.000	0.000	0.000
TRINITY_DN47537_c7_g1	0.000	0.000	0.000	0.000	0.000	0.000	0.000	0.000	0.000	0.000
TRINITY_DN475384_c1_g1	0.000	0.000	0.000	0.000	0.000	0.000	0.000	0.000	0.000	0.000
TRINITY_DN475386_c0_g1	0.000	0.000	0.000	0.000	0.000	0.000	0.000	0.000	0.000	0.000
TRINITY_DN475387_c0_g1	0.000	0.000	1.095	0.000	1.803	0.000	0.000	0.000	0.000	0.000
TRINITY_DN475388_c0_g1	0.000	0.000	0.000	0.000	0.000	0.000	0.000	0.000	0.000	0.000
TRINITY_DN475388_c1_g1	0.000	0.000	0.000	0.000	0.000	0.000	0.000	0.000	0.000	0.000
TRINITY_DN475388_c3_g1	0.000	0.000	0.000	0.000	0.000	0.000	0.000	0.000	0.000	0.000
TRINITY_DN475389_c0_g1	0.000	0.000	0.000	0.000	0.000	0.000	0.000	0.000	0.000	0.000
TRINITY_DN47538_c0_g1	0.000	0.030	0.068	0.021	0.029	0.000	0.179	0.075	0.107	0.000
TRINITY_DN47538_c0_g2	0.000	0.000	0.000	0.000	0.000	0.000	0.000	0.000	0.113	0.000
TRINITY_DN47538_c0_g3	0.000	1.039	8.753	1.107	0.217	1.555	0.909	0.000	0.802	0.000
TRINITY_DN47538_c0_g4	0.000	0.000	0.000	0.000	0.000	0.000	0.000	0.000	0.000	0.000
TRINITY_DN47538_c3_g1	0.000	0.000	0.000	0.000	0.000	0.000	0.000	0.000	0.000	0.000
TRINITY_DN475390_c0_g2	0.000	0.000	0.000	0.000	0.000	0.000	0.000	0.000	0.000	0.000
TRINITY_DN475390_c1_g1	0.000	0.000	0.000	0.000	0.000	0.000	0.000	0.000	0.000	0.000
TRINITY_DN475390_c2_g1	0.000	0.000	0.000	0.000	0.000	0.000	0.000	0.000	0.000	0.000
TRINITY_DN475391_c0_g1	0.000	0.000	0.000	0.000	0.000	0.000	0.000	0.000	0.000	0.000
TRINITY_DN475392_c0_g1	0.000	0.000	0.000	0.000	0.000	0.000	0.000	0.000	0.000	0.000
TRINITY_DN475394_c0_g1	0.000	2.079	0.000	0.000	0.000	0.000	0.000	0.000	0.000	0.000
TRINITY_DN475396_c0_g1	0.000	0.000	0.000	0.000	0.000	0.000	0.000	0.000	0.000	0.000
TRINITY_DN475396_c1_g1	0.000	0.000	0.000	0.000	0.000	0.000	0.000	0.000	0.000	0.000
TRINITY_DN475397_c0_g1	0.000	0.000	0.000	0.697	0.000	0.000	0.000	0.000	0.000	0.000
TRINITY_DN475398_c0_g1	0.000	2.079	0.000	0.184	0.000	1.555	0.000	0.000	0.444	0.000
TRINITY_DN475399_c1_g1	0.000	0.000	0.000	0.000	0.000	0.000	0.000	1.881	0.000	0.000
TRINITY_DN47539_c0_g1	0.000	0.000	0.000	0.255	0.421	0.000	0.000	0.484	0.248	0.000
TRINITY_DN47539_c0_g2	0.000	0.000	0.000	0.000	0.000	0.000	0.000	0.000	0.000	0.000
TRINITY_DN47539_c1_g1	0.000	0.000	1.177	0.000	0.000	1.803	3.110	0.000	0.000	0.000
TRINITY_DN47539_c1_g2	0.000	0.000	0.000	0.000	0.000	0.000	0.000	0.000	0.000	0.000
TRINITY_DN47539_c1_g4	0.000	0.000	0.000	1.163	0.000	0.000	0.000	0.000	0.355	0.000
TRINITY_DN47539_c1_g5	0.000	0.000	0.000	2.249	0.000	0.000	0.000	0.000	0.000	0.000
TRINITY_DN47539_c2_g1	0.000	0.000	0.000	0.000	0.000	0.000	0.000	0.000	0.000	0.000
TRINITY_DN47539_c3_g1	0.000	0.000	0.000	0.000	0.210	1.160	0.000	0.772	0.124	2.086
TRINITY_DN47539_c4_g1	0.000	0.000	0.000	0.000	0.000	0.000	0.000	0.000	0.000	0.000
TRINITY_DN4753_c0_g1	3.023	8.002	6.913	5.434	8.056	6.990	4.921	6.189	7.762	3.291
TRINITY_DN4753_c0_g2	3.050	6.001	7.588	3.052	6.499	4.506	3.247	5.279	3.919	3.765
TRINITY_DN4753_c3_g1	0.000	0.000	0.000	0.000	0.000	0.000	0.000	0.000	0.000	0.000
TRINITY_DN4753_c3_g2	0.000	0.000	0.000	0.000	0.000	2.321	0.000	0.000	0.000	0.000
TRINITY_DN475400_c0_g1	0.000	0.000	0.000	0.000	0.000	0.000	0.000	0.000	0.000	0.000
TRINITY_DN475402_c0_g1	0.000	0.000	0.000	0.000	0.000	0.000	0.000	0.000	0.000	0.000
TRINITY_DN475402_c2_g1	0.000	0.000	0.000	0.000	0.000	0.000	0.000	0.000	0.000	0.000
TRINITY_DN475403_c0_g1	0.000	0.000	0.000	0.000	0.000	0.000	0.000	0.000	0.000	0.000
TRINITY_DN475405_c1_g1	0.000	0.000	0.000	0.000	0.000	4.812	0.000	0.000	0.000	0.000
TRINITY_DN475406_c0_g1	0.000	0.000	0.000	0.000	0.544	0.000	0.000	0.000	0.335	0.000
TRINITY_DN475407_c0_g2	0.000	0.000	0.954	0.528	0.534	0.000	0.000	1.952	0.408	0.000
TRINITY_DN475408_c0_g1	0.000	4.847	0.000	0.000	0.000	0.000	0.000	0.000	0.000	0.000
TRINITY_DN475409_c0_g1	0.000	0.000	0.000	0.000	0.000	0.000	0.000	0.000	0.000	0.000
TRINITY_DN47540_c0_g1	0.000	0.000	0.000	0.000	0.000	0.000	0.000	0.000	0.227	0.000
TRINITY_DN47540_c0_g2	0.000	0.000	0.000	0.000	0.000	0.000	0.000	0.000	0.000	0.000
TRINITY_DN47540_c1_g1	0.000	0.000	0.000	0.000	0.000	0.000	0.000	0.000	0.000	0.000
TRINITY_DN475414_c0_g1	0.000	0.000	4.911	0.000	0.000	0.000	0.000	0.000	0.000	0.000
TRINITY_DN475416_c0_g1	0.000	0.000	0.000	0.501	1.046	0.000	0.000	0.000	0.000	0.000
TRINITY_DN475417_c0_g1	0.000	0.000	0.000	2.033	0.000	0.000	0.000	0.000	0.000	0.000
TRINITY_DN475419_c1_g1	0.000	0.000	0.000	0.000	0.000	2.705	0.000	0.000	0.000	0.000
TRINITY_DN475419_c2_g2	0.000	2.679	0.000	0.000	0.989	0.000	0.000	0.000	0.000	0.000
TRINITY_DN475419_c3_g1	0.000	0.000	0.000	0.000	0.000	0.000	0.000	0.000	0.000	0.000
TRINITY_DN47541_c0_g1	0.000	0.000	0.000	0.000	1.682	0.000	0.000	0.000	0.000	0.000
TRINITY_DN47541_c0_g3	0.000	0.000	0.000	0.000	0.000	0.000	0.000	0.000	0.441	0.000
TRINITY_DN47541_c1_g2	0.000	0.000	0.000	1.714	0.000	0.000	0.000	0.000	0.526	0.000
TRINITY_DN47541_c4_g1	0.000	0.000	0.000	0.279	0.366	0.000	0.000	0.000	1.464	0.000
TRINITY_DN47541_c4_g2	0.000	0.000	0.000	0.612	0.000	0.000	0.000	0.000	0.886	0.000
TRINITY_DN47541_c4_g3	0.000	0.000	0.000	0.000	0.000	0.000	0.000	0.000	0.410	0.000
TRINITY_DN475422_c0_g1	0.000	0.000	0.873	0.158	0.000	0.000	0.783	0.000	0.096	0.000
TRINITY_DN475424_c1_g1	0.000	0.000	0.000	0.000	0.000	0.000	0.000	0.000	0.000	0.000
TRINITY_DN475424_c5_g1	0.000	0.000	3.942	0.000	0.000	0.000	0.000	0.000	0.866	0.000
TRINITY_DN475424_c6_g1	0.000	0.000	0.000	0.000	0.000	0.000	0.000	0.000	0.000	0.000
TRINITY_DN475425_c0_g1	0.000	0.000	1.483	0.818	1.699	2.018	0.000	0.388	0.369	0.000
TRINITY_DN475425_c4_g1	0.000	0.000	0.000	0.000	0.000	0.000	0.000	0.000	0.000	0.000
TRINITY_DN475425_c5_g1	0.000	0.000	0.000	0.000	0.000	0.000	0.000	0.000	0.260	0.000
TRINITY_DN475429_c1_g1	0.000	0.000	0.000	0.000	0.000	0.000	0.000	0.000	0.371	0.000
TRINITY_DN47542_c1_g1	0.000	0.000	0.000	0.000	0.000	0.000	0.000	0.000	0.000	0.000
TRINITY_DN475430_c0_g1	0.000	0.000	0.000	0.000	0.000	0.000	0.000	0.000	0.000	0.000
TRINITY_DN475430_c0_g2	1.323	1.339	2.056	0.776	0.674	1.318	1.179	0.464	0.838	0.000
TRINITY_DN475430_c0_g3	0.000	0.589	1.930	0.000	0.000	0.000	0.000	0.000	0.000	0.000
TRINITY_DN475431_c0_g1	0.000	0.000	0.000	0.291	0.000	0.000	0.000	0.000	0.000	0.000
TRINITY_DN475431_c0_g2	0.000	0.000	0.000	1.194	0.000	0.000	1.968	0.000	0.485	0.000
TRINITY_DN475432_c0_g1	0.000	0.000	0.000	0.000	0.000	0.000	0.000	0.789	0.000	0.000
TRINITY_DN475433_c0_g1	0.000	0.000	0.000	0.000	0.000	0.000	0.000	0.000	0.000	0.000
TRINITY_DN475434_c0_g1	0.000	0.401	0.000	0.855	0.145	0.000	0.000	0.000	0.000	0.000
TRINITY_DN475434_c1_g1	0.000	0.000	0.000	0.000	0.000	0.000	0.000	1.928	0.000	0.000
TRINITY_DN475436_c0_g1	0.000	0.000	0.000	0.000	0.000	0.000	0.000	0.000	0.322	0.000
TRINITY_DN475436_c1_g1	0.000	0.000	0.845	0.115	0.354	0.000	1.139	0.000	0.207	0.000
TRINITY_DN47543_c0_g1	0.000	0.000	3.516	0.498	0.000	2.877	2.468	3.808	0.915	0.000
TRINITY_DN47543_c2_g1	7.071	11.002	0.602	3.875	1.990	1.849	4.777	6.062	6.237	0.000
TRINITY_DN47543_c4_g1	0.000	1.310	1.049	0.455	0.475	0.000	2.255	3.476	1.504	0.000
TRINITY_DN475440_c0_g1	0.000	0.000	3.398	0.000	0.000	0.000	0.000	0.000	0.000	0.000
TRINITY_DN475441_c0_g1	0.000	0.000	0.000	0.000	0.000	0.000	0.000	0.000	0.000	0.000
TRINITY_DN475443_c0_g1	0.000	0.000	0.000	0.000	0.000	0.000	0.000	0.000	0.000	0.000
TRINITY_DN475444_c0_g1	0.000	0.000	0.000	0.641	0.000	0.000	0.000	0.000	0.000	0.000
TRINITY_DN475445_c0_g1	0.000	0.000	0.000	0.000	0.000	0.000	0.000	0.000	0.458	0.000
TRINITY_DN475447_c1_g1	0.000	0.000	3.114	0.000	0.000	0.000	0.000	0.000	0.000	8.519
TRINITY_DN475448_c0_g2	0.000	0.000	0.000	0.000	0.000	0.000	0.000	0.000	0.000	4.329
TRINITY_DN475448_c0_g3	0.000	0.000	0.000	0.000	0.000	0.000	0.000	0.000	0.000	0.000
TRINITY_DN475449_c0_g1	0.000	0.000	1.249	0.000	1.030	0.000	3.292	0.000	0.202	0.000
TRINITY_DN475449_c0_g2	0.000	0.000	0.000	0.000	0.000	0.000	0.000	3.398	0.536	0.000
TRINITY_DN47544_c0_g1	0.000	1.258	0.000	0.000	0.000	0.000	3.930	0.000	0.000	0.000
TRINITY_DN47544_c0_g2	2.239	5.490	3.603	6.769	5.261	4.453	3.508	4.691	5.999	5.113
TRINITY_DN47544_c0_g3	0.000	0.000	0.000	0.000	0.000	0.000	0.000	0.000	0.000	0.000
TRINITY_DN47544_c0_g4	0.000	0.000	1.018	0.909	0.000	0.000	0.000	0.000	0.404	0.000
TRINITY_DN47544_c0_g6	0.000	0.000	0.000	0.000	0.000	0.000	0.000	0.000	0.000	0.000
TRINITY_DN47544_c11_g1	0.000	2.131	2.762	0.000	0.000	0.000	0.000	0.000	0.166	0.000
TRINITY_DN47544_c15_g1	0.000	0.000	0.000	0.767	0.808	0.000	0.000	0.000	0.937	0.000
TRINITY_DN47544_c1_g1	0.000	0.000	0.000	0.000	0.683	0.000	0.000	0.000	0.000	0.000
TRINITY_DN47544_c1_g2	0.000	0.000	0.000	0.000	0.000	0.000	0.000	3.369	0.000	0.000
TRINITY_DN47544_c7_g1	0.000	0.000	1.294	0.697	0.730	0.000	0.000	0.000	0.000	0.000
TRINITY_DN475450_c1_g1	0.000	0.000	0.000	0.000	1.021	0.000	0.000	1.870	0.000	0.000
TRINITY_DN475451_c0_g1	0.000	0.000	0.000	0.000	0.000	0.000	0.000	0.000	0.000	0.000
TRINITY_DN475451_c1_g1	0.000	0.000	0.000	0.000	0.000	0.000	0.000	0.000	0.000	0.000
TRINITY_DN475453_c0_g1	0.000	0.000	0.000	0.000	0.000	0.000	0.000	0.000	0.000	0.000
TRINITY_DN475454_c0_g1	0.000	0.000	0.000	0.000	0.000	0.000	0.000	0.000	0.000	0.000
TRINITY_DN475456_c0_g1	0.000	0.000	0.000	0.000	0.448	0.000	0.000	0.000	0.000	0.000
TRINITY_DN475457_c0_g1	0.000	0.000	0.000	0.784	0.815	1.128	0.000	0.000	0.477	0.000
TRINITY_DN475458_c0_g1	0.000	0.000	0.000	0.000	0.000	0.411	0.000	1.657	0.266	0.000
TRINITY_DN475458_c0_g2	0.000	0.000	0.000	0.415	0.000	0.000	0.000	0.000	0.000	0.000
TRINITY_DN475459_c0_g1	0.000	0.000	0.000	0.000	0.000	0.000	0.000	0.000	0.000	0.000
TRINITY_DN47545_c0_g1	0.000	0.000	0.000	0.000	0.000	0.000	0.000	0.000	0.000	0.000
TRINITY_DN47545_c0_g2	0.000	1.592	1.037	0.994	1.860	1.594	3.290	2.582	0.000	0.000
TRINITY_DN47545_c0_g3	0.000	0.000	0.000	3.411	0.000	0.000	2.908	0.000	0.847	0.000
TRINITY_DN47545_c1_g1	0.000	0.000	0.000	0.000	0.000	0.000	0.000	0.000	0.000	0.000
TRINITY_DN47545_c2_g1	0.000	0.000	2.853	0.000	0.808	0.000	0.000	0.000	0.000	0.000
TRINITY_DN47545_c3_g1	0.000	0.000	0.000	0.000	0.000	0.000	0.000	0.000	0.000	0.000
TRINITY_DN47545_c5_g1	0.000	0.000	0.000	0.000	0.760	0.000	3.551	0.000	0.444	0.000
TRINITY_DN475461_c0_g1	0.000	0.000	0.000	0.000	0.000	0.000	0.000	0.000	0.834	0.000
TRINITY_DN475461_c1_g1	0.000	0.000	0.000	0.000	0.000	0.000	0.000	0.000	0.000	0.000
TRINITY_DN475463_c0_g1	0.000	0.278	0.000	0.000	0.203	0.825	0.000	0.380	0.241	1.014
TRINITY_DN475465_c0_g2	0.000	0.000	0.000	0.746	0.000	0.000	0.000	0.000	0.453	0.000
TRINITY_DN475465_c1_g1	0.000	0.000	0.000	0.000	0.000	0.000	0.000	0.000	0.000	0.000
TRINITY_DN475465_c2_g1	0.000	0.000	0.000	0.000	0.000	0.000	0.000	0.000	0.000	0.000
TRINITY_DN475465_c4_g1	0.000	0.000	0.622	0.000	0.341	0.000	0.000	0.000	0.000	0.000
TRINITY_DN475465_c7_g1	0.000	0.000	0.000	0.000	0.558	0.000	0.000	0.000	0.000	5.471
TRINITY_DN475468_c0_g1	0.000	0.000	0.000	0.000	0.000	0.000	0.000	0.000	0.000	0.000
TRINITY_DN47546_c0_g1	0.000	0.000	0.000	0.000	0.000	0.000	0.000	0.000	0.000	0.000
TRINITY_DN47546_c1_g1	0.000	0.000	0.000	0.000	0.000	0.000	0.000	0.000	0.000	0.000
TRINITY_DN47546_c1_g2	0.000	0.000	0.000	0.000	0.762	0.000	0.000	0.000	0.000	0.000
TRINITY_DN47546_c1_g4	0.000	0.000	0.000	0.000	1.087	0.000	0.000	0.000	0.769	2.161
TRINITY_DN47546_c3_g1	2.734	0.704	0.000	0.000	0.128	0.000	0.000	0.953	0.152	0.000
TRINITY_DN47546_c4_g1	0.000	0.000	0.000	0.616	0.000	0.000	0.000	0.000	0.000	0.000
TRINITY_DN47546_c5_g1	0.000	0.000	0.000	0.000	0.000	0.000	0.000	0.000	0.796	0.000
TRINITY_DN47546_c6_g1	0.000	0.000	0.000	0.000	0.772	0.000	0.000	0.000	0.000	0.000
TRINITY_DN475474_c0_g1	0.000	0.000	1.028	0.000	0.000	0.000	0.000	0.000	0.000	0.000
TRINITY_DN475474_c1_g1	0.000	0.000	0.000	0.000	0.000	0.000	0.000	0.000	0.410	0.000
TRINITY_DN475477_c0_g1	0.000	0.000	0.000	0.394	0.000	0.000	0.000	0.000	0.000	0.000
TRINITY_DN475479_c0_g2	0.000	0.000	0.862	0.000	0.583	0.000	0.000	0.000	0.000	0.000
TRINITY_DN475479_c1_g1	2.774	13.216	8.147	4.064	11.172	8.976	10.665	14.018	6.135	7.765
TRINITY_DN475479_c1_g2	0.000	0.000	0.000	0.000	2.382	8.358	0.000	0.000	1.784	0.000
TRINITY_DN475479_c2_g1	0.000	0.000	0.000	0.000	0.000	0.000	0.000	0.000	0.000	0.000
TRINITY_DN475479_c3_g1	0.000	0.000	0.000	0.000	0.000	1.562	0.000	0.000	0.000	0.000
TRINITY_DN475479_c4_g1	0.000	0.000	0.000	0.000	0.000	0.000	0.000	0.000	0.000	0.000
TRINITY_DN47547_c0_g4	0.000	0.000	0.000	0.000	0.000	1.970	0.000	0.000	0.000	0.000
TRINITY_DN47547_c0_g5	0.000	3.602	0.000	0.000	0.000	0.000	0.000	0.000	0.000	0.000
TRINITY_DN475481_c0_g1	0.000	0.000	0.000	0.000	0.000	0.000	0.000	0.000	0.000	0.000
TRINITY_DN475482_c0_g1	0.000	0.000	0.000	0.173	0.000	0.000	0.000	0.000	0.130	0.000
TRINITY_DN475483_c0_g1	0.000	0.000	0.000	0.302	0.310	0.000	0.000	0.000	0.730	0.000
TRINITY_DN475483_c0_g2	0.000	0.000	0.000	0.000	0.000	0.000	0.000	0.000	0.444	0.000
TRINITY_DN475487_c0_g1	0.000	0.000	4.840	0.650	1.362	0.000	0.000	0.000	0.000	0.000
TRINITY_DN475488_c0_g1	0.000	0.000	2.692	0.360	0.000	0.000	0.000	0.000	0.000	0.000
TRINITY_DN475488_c1_g1	0.000	0.000	0.000	0.000	0.000	0.000	0.000	0.000	0.000	0.000
TRINITY_DN47548_c0_g1	0.000	0.000	0.000	0.000	0.000	0.000	0.000	0.000	0.000	0.000
TRINITY_DN47548_c0_g2	0.000	0.000	0.000	0.000	0.000	0.000	0.000	0.000	0.000	0.000
TRINITY_DN47548_c0_g3	0.000	0.000	0.000	0.000	0.000	0.000	0.000	0.000	0.000	0.000
TRINITY_DN47548_c0_g4	0.000	1.580	0.000	0.000	0.000	0.000	0.000	0.000	0.000	0.000
TRINITY_DN47548_c2_g1	0.000	0.000	0.000	0.808	0.000	0.000	0.000	0.000	0.000	8.243
TRINITY_DN475490_c0_g1	0.000	0.000	0.000	0.235	0.720	0.000	0.000	0.000	0.141	0.000
TRINITY_DN475491_c0_g1	0.000	0.000	0.000	0.000	0.000	0.000	0.000	0.000	0.000	0.000
TRINITY_DN475493_c0_g1	0.000	0.000	0.000	0.000	0.000	0.000	0.000	0.000	0.000	0.000
TRINITY_DN475494_c0_g1	0.000	0.000	0.000	0.000	0.000	0.000	0.000	0.000	0.000	0.000
TRINITY_DN475495_c0_g1	0.000	0.000	0.000	0.288	0.589	4.100	0.000	0.000	0.000	0.000
TRINITY_DN475495_c1_g1	0.000	0.000	0.000	0.000	0.000	0.000	0.000	0.000	0.000	0.000
TRINITY_DN475495_c2_g1	0.000	0.000	0.000	0.443	0.000	0.000	0.000	0.000	3.250	0.000
TRINITY_DN475495_c3_g1	0.000	0.000	0.000	0.000	0.000	1.130	0.000	0.000	0.121	0.000
TRINITY_DN475495_c4_g2	0.000	0.000	0.000	0.000	0.000	0.000	0.000	0.000	0.000	0.000
TRINITY_DN475496_c0_g1	0.000	0.000	0.992	0.000	0.000	0.000	0.000	0.000	0.000	0.000
TRINITY_DN475497_c0_g1	0.000	0.000	2.577	0.000	0.000	2.641	0.000	0.000	0.000	0.000
TRINITY_DN475498_c0_g2	0.000	0.000	0.000	0.530	0.136	0.000	0.000	0.000	0.241	0.000
TRINITY_DN475498_c0_g3	0.000	0.000	0.000	0.000	0.000	0.000	0.000	0.000	0.000	0.000
TRINITY_DN475498_c1_g1	0.000	0.000	0.000	0.000	0.000	7.839	0.000	0.000	0.000	0.000
TRINITY_DN475498_c1_g2	0.000	0.000	0.000	0.000	1.877	0.000	2.228	0.000	0.276	0.000
TRINITY_DN47549_c0_g1	0.000	4.431	0.000	2.346	2.466	0.000	0.000	2.938	3.267	0.000
TRINITY_DN47549_c1_g1	0.000	2.574	0.000	0.000	0.000	1.491	0.000	0.000	0.000	0.000
TRINITY_DN47549_c1_g2	0.000	0.000	0.000	0.000	0.000	0.000	0.000	0.000	1.241	0.000
TRINITY_DN4754_c0_g1	0.975	0.000	0.080	0.000	0.096	0.000	0.000	0.000	0.000	0.000
TRINITY_DN4754_c16_g1	0.000	0.000	0.000	0.000	0.000	0.000	0.000	0.000	0.000	0.000
TRINITY_DN4754_c17_g1	0.000	0.000	0.000	0.000	0.000	0.000	0.000	0.000	0.000	0.000
TRINITY_DN4754_c1_g1	0.000	0.000	0.000	0.000	0.000	0.000	0.000	0.000	0.217	0.000
TRINITY_DN4754_c1_g3	0.000	0.000	0.000	1.024	0.000	0.000	0.000	0.000	0.360	0.000
TRINITY_DN4754_c1_g4	0.000	0.000	1.453	0.000	0.000	0.000	0.000	0.000	0.476	0.000
TRINITY_DN4754_c1_g5	0.000	0.000	0.000	0.000	0.000	2.224	0.000	0.000	0.946	0.000
TRINITY_DN4754_c2_g1	0.000	0.000	1.276	0.686	1.438	1.970	0.000	0.000	1.261	0.000
TRINITY_DN4754_c2_g2	0.000	0.000	0.516	0.278	0.000	1.581	2.738	0.000	0.525	2.834
TRINITY_DN4754_c3_g1	0.000	0.000	0.000	0.000	0.000	0.000	0.000	0.000	0.000	0.000
TRINITY_DN4754_c4_g1	0.000	0.000	0.000	0.000	0.772	0.000	0.000	0.000	0.000	0.000
TRINITY_DN4754_c5_g1	0.000	0.389	0.000	0.796	1.864	0.000	0.000	0.000	0.571	2.143
TRINITY_DN475500_c0_g1	0.000	0.000	0.000	0.000	0.178	0.323	0.000	0.000	0.106	1.185
TRINITY_DN475500_c2_g1	0.000	0.000	0.000	0.000	0.175	0.000	0.000	0.000	0.101	0.000
TRINITY_DN475501_c0_g1	0.000	0.000	1.348	0.000	0.000	0.000	0.000	0.000	0.444	0.000
TRINITY_DN475501_c1_g1	0.000	1.414	1.845	0.000	0.000	0.000	0.000	0.000	0.301	0.000
TRINITY_DN475502_c0_g2	0.000	0.000	0.000	0.598	0.918	0.000	0.000	0.000	0.541	3.053
TRINITY_DN475502_c1_g1	0.000	0.000	0.000	0.000	0.000	0.000	0.000	0.000	0.000	0.000
TRINITY_DN475502_c2_g2	0.000	0.000	2.241	0.796	0.414	1.146	0.000	0.000	0.000	0.000
TRINITY_DN475502_c3_g1	0.000	0.000	0.000	0.000	0.000	0.000	0.000	0.000	0.000	0.000
TRINITY_DN475502_c4_g1	0.000	0.000	0.000	0.000	0.000	0.000	0.000	0.000	0.874	0.000
TRINITY_DN475502_c5_g1	0.000	1.366	0.667	0.692	0.372	0.000	1.199	0.925	0.588	0.000
TRINITY_DN475502_c6_g1	0.000	0.000	0.000	0.000	0.661	0.000	0.000	0.000	0.260	0.000
TRINITY_DN475502_c7_g1	0.000	0.000	0.000	0.000	0.000	0.000	0.000	0.000	0.000	0.000
TRINITY_DN475503_c0_g1	0.000	0.000	0.000	0.000	0.000	0.000	0.000	0.000	0.000	0.000
TRINITY_DN475504_c0_g1	0.000	0.000	0.000	0.504	0.000	0.000	0.000	0.000	0.000	0.000
TRINITY_DN475506_c0_g1	0.000	0.000	0.000	0.000	0.000	0.000	0.000	0.000	0.000	0.000
TRINITY_DN475507_c0_g1	0.000	0.000	0.000	0.000	0.000	0.000	0.000	0.000	0.000	0.000
TRINITY_DN475507_c1_g1	0.000	0.000	0.000	0.000	1.051	0.000	1.269	0.000	0.000	0.000
TRINITY_DN475507_c5_g1	0.000	0.000	0.000	0.000	0.000	0.000	0.000	0.000	0.284	0.000
TRINITY_DN475507_c6_g1	0.000	0.000	0.000	0.223	0.393	0.000	0.000	0.000	0.295	0.000
TRINITY_DN475507_c9_g1	0.000	0.000	6.731	0.000	0.000	0.000	0.000	0.000	0.000	0.000
TRINITY_DN475508_c0_g1	0.000	0.000	2.853	0.000	0.808	0.000	0.000	0.000	0.000	0.000
TRINITY_DN475509_c0_g1	0.000	0.000	0.000	0.000	0.000	0.000	0.000	0.000	0.000	0.000
TRINITY_DN47550_c0_g1	4.816	1.277	2.898	3.604	2.269	1.520	2.246	1.760	3.238	1.868
TRINITY_DN47550_c0_g3	0.000	0.000	0.000	0.285	0.288	0.000	0.000	0.000	0.000	0.000
TRINITY_DN47550_c15_g1	0.000	0.000	0.000	0.000	0.000	0.000	0.000	0.000	0.000	0.000
TRINITY_DN47550_c16_g1	0.000	0.000	0.000	0.000	0.441	0.000	0.000	0.000	0.000	0.000
TRINITY_DN47550_c1_g1	0.000	0.000	0.000	0.000	0.000	0.000	0.000	0.000	0.000	0.000
TRINITY_DN47550_c3_g1	0.000	0.000	0.882	0.765	0.363	0.771	0.000	1.915	0.000	0.000
TRINITY_DN47550_c4_g3	4.393	6.127	2.892	4.701	2.173	2.378	4.574	2.203	3.937	8.198
TRINITY_DN47550_c6_g1	0.000	0.000	0.000	0.447	1.097	0.000	0.000	0.000	0.000	0.000
TRINITY_DN47550_c8_g1	0.000	0.000	0.000	0.000	0.000	0.000	0.000	0.000	0.000	0.000
TRINITY_DN47550_c9_g1	0.000	0.000	0.000	0.000	0.000	0.000	0.000	0.000	0.000	0.000
TRINITY_DN475512_c1_g1	0.000	0.000	0.000	0.562	0.000	0.000	0.000	0.000	0.000	0.000
TRINITY_DN475513_c0_g1	0.000	4.879	0.000	0.000	0.000	0.000	0.000	0.000	0.000	0.000
TRINITY_DN475513_c2_g1	0.000	0.000	0.000	0.000	0.000	0.000	0.000	0.000	0.000	0.000
TRINITY_DN475516_c0_g1	0.000	0.000	0.000	0.000	0.576	0.000	0.000	0.000	0.000	0.000
TRINITY_DN475516_c0_g2	0.000	0.000	0.000	0.000	0.000	0.000	0.000	0.000	0.000	0.000
TRINITY_DN475518_c0_g1	0.000	0.000	1.557	0.000	0.000	0.000	0.000	0.000	0.000	0.000
TRINITY_DN47551_c0_g1	5.650	20.718	23.433	18.338	19.951	18.584	25.609	19.175	28.922	5.268
TRINITY_DN475520_c0_g1	0.000	0.000	0.000	0.000	0.000	0.000	0.000	0.000	0.000	0.000
TRINITY_DN475522_c0_g1	0.000	1.864	0.000	0.000	0.000	0.000	0.000	0.000	0.000	0.000
TRINITY_DN475523_c0_g1	0.000	0.000	0.000	0.000	0.407	1.128	0.000	0.000	0.000	0.000
TRINITY_DN475523_c0_g3	0.000	0.000	0.000	0.000	0.000	1.431	0.000	0.000	0.000	0.000
TRINITY_DN475525_c1_g1	0.000	0.000	0.000	0.000	0.000	0.000	0.000	0.000	0.000	0.000
TRINITY_DN475526_c0_g1	0.000	0.000	0.000	2.563	0.000	1.846	0.000	0.000	0.785	0.000
TRINITY_DN475526_c0_g2	0.000	0.000	0.966	0.000	0.000	0.000	0.000	0.000	0.000	0.000
TRINITY_DN475526_c1_g1	0.000	0.000	0.000	0.000	0.000	2.588	0.000	0.000	0.000	0.000
TRINITY_DN475526_c2_g1	0.000	3.916	1.862	1.360	0.000	0.000	3.335	0.000	0.301	0.000
TRINITY_DN475526_c2_g2	0.000	0.000	0.000	0.000	0.000	0.000	0.000	0.000	0.000	9.611
TRINITY_DN475526_c3_g1	0.000	0.000	0.000	0.000	0.000	0.000	0.000	0.000	0.121	0.000
TRINITY_DN475526_c4_g1	0.000	0.000	0.000	0.000	0.246	0.000	0.000	0.000	0.191	0.000
TRINITY_DN475526_c5_g1	0.000	0.000	0.000	0.000	0.000	0.000	0.000	0.000	0.000	0.000
TRINITY_DN475526_c7_g1	0.000	0.000	0.000	0.000	0.000	0.000	0.000	0.000	0.000	0.000
TRINITY_DN475528_c0_g1	0.000	0.000	0.000	0.000	0.000	0.000	0.000	0.000	0.485	0.000
TRINITY_DN475529_c0_g1	0.000	0.000	0.000	0.000	0.000	0.000	0.000	0.000	0.000	0.000
TRINITY_DN47552_c0_g1	0.000	3.423	6.851	1.322	1.455	4.907	0.000	3.718	1.327	0.000
TRINITY_DN47552_c1_g1	0.000	0.981	0.000	0.972	0.000	0.000	0.000	0.000	0.626	0.000
TRINITY_DN47552_c1_g2	0.000	2.049	1.590	0.637	1.114	0.000	0.000	0.000	0.308	0.000
TRINITY_DN47552_c1_g3	0.000	0.000	0.000	0.000	0.000	0.000	0.000	0.000	0.434	0.000
TRINITY_DN47552_c1_g4	0.000	0.000	0.000	0.000	1.243	0.000	0.000	0.000	0.000	0.000
TRINITY_DN47552_c5_g1	0.000	0.000	0.000	0.000	0.000	0.000	0.000	0.000	0.000	0.000
TRINITY_DN47552_c7_g1	0.000	0.000	0.000	0.641	3.356	0.000	0.000	2.470	0.000	0.000
TRINITY_DN475530_c0_g1	0.000	0.000	0.000	0.000	0.000	0.000	0.000	0.000	0.606	0.000
TRINITY_DN475530_c1_g1	0.000	0.000	0.000	0.000	0.000	0.000	0.000	0.000	0.000	0.000
TRINITY_DN475534_c1_g1	0.000	0.000	0.000	0.853	0.435	0.000	0.000	0.000	0.129	0.000
TRINITY_DN475535_c0_g1	0.000	0.000	0.000	0.000	0.000	0.000	0.000	0.000	0.000	0.000
TRINITY_DN475537_c0_g1	0.000	0.000	0.000	0.788	0.000	0.000	0.000	3.041	0.000	0.000
TRINITY_DN475539_c0_g1	0.000	0.000	0.000	0.000	0.000	0.000	0.000	0.000	1.024	0.000
TRINITY_DN47553_c0_g1	0.000	3.417	0.000	0.267	0.309	1.458	0.000	3.396	0.412	0.000
TRINITY_DN47553_c0_g2	0.000	0.000	0.000	0.338	1.746	3.387	0.000	0.000	1.342	0.000
TRINITY_DN47553_c1_g1	0.000	0.000	1.304	0.000	1.544	0.000	0.000	0.000	0.451	0.000
TRINITY_DN47553_c1_g2	0.000	0.000	0.000	0.000	0.000	0.000	0.000	0.000	0.112	0.000
TRINITY_DN47553_c1_g3	0.000	0.000	0.000	0.356	0.000	0.000	1.734	1.336	0.000	0.000
TRINITY_DN47553_c3_g1	0.000	0.000	0.000	0.000	0.000	0.000	0.000	0.000	0.000	0.000
TRINITY_DN475547_c0_g1	0.000	0.000	0.000	0.000	0.000	0.000	0.000	0.000	0.739	0.000
TRINITY_DN475548_c1_g1	0.000	0.000	0.000	0.000	0.000	0.000	0.000	0.000	0.000	0.000
TRINITY_DN475548_c2_g1	0.000	0.000	0.000	0.000	0.000	0.000	0.000	0.000	0.000	0.000
TRINITY_DN475548_c5_g1	0.000	0.000	0.000	2.263	1.920	0.000	0.000	0.000	0.462	0.000
TRINITY_DN475549_c1_g1	0.000	0.000	2.205	0.000	0.000	0.000	0.000	0.000	0.179	0.000
TRINITY_DN47554_c0_g1	1.485	4.536	5.122	7.266	6.139	3.621	3.978	4.837	3.706	3.184
TRINITY_DN47554_c0_g2	0.000	0.000	0.000	0.000	0.000	0.000	0.000	0.000	0.000	0.000
TRINITY_DN475550_c0_g2	0.000	0.000	0.000	0.000	0.000	0.000	0.000	0.000	0.000	0.000
TRINITY_DN475551_c0_g1	0.000	0.000	0.000	0.000	0.000	0.000	0.000	0.000	0.275	0.000
TRINITY_DN475551_c1_g1	0.000	0.000	0.000	0.000	0.000	0.000	0.891	0.000	0.109	0.000
TRINITY_DN475552_c0_g1	0.000	0.353	0.460	0.000	0.128	0.000	0.000	0.000	0.000	0.000
TRINITY_DN475555_c0_g1	0.000	0.000	0.000	0.338	0.000	0.475	0.000	0.000	0.306	0.000
TRINITY_DN475558_c0_g1	0.000	0.000	0.000	0.000	1.372	0.000	0.000	0.000	0.402	0.000
TRINITY_DN47555_c0_g1	0.000	3.375	0.836	0.784	0.654	2.986	0.590	0.000	1.151	2.771
TRINITY_DN47555_c0_g2	0.000	0.000	0.000	0.000	0.504	0.000	0.000	0.000	0.000	0.000
TRINITY_DN475561_c0_g1	0.000	0.000	0.551	0.000	0.000	0.000	0.000	0.000	0.536	0.000
TRINITY_DN475563_c1_g1	0.000	0.000	0.000	0.471	0.000	0.000	0.000	0.000	0.288	0.000
TRINITY_DN475565_c0_g1	0.000	0.000	0.000	0.000	2.087	0.000	0.000	0.000	0.000	0.000
TRINITY_DN475569_c0_g1	0.000	0.000	0.000	0.000	0.000	0.677	0.000	0.000	0.719	0.000
TRINITY_DN475569_c1_g1	0.000	0.000	0.000	0.612	0.000	0.000	0.000	0.000	0.000	0.000
TRINITY_DN47556_c0_g1	0.000	0.065	0.000	0.047	0.082	0.434	0.000	0.184	0.029	0.244
TRINITY_DN47556_c1_g2	0.000	0.000	0.000	0.000	0.000	0.000	0.000	0.000	0.000	0.000
TRINITY_DN47556_c2_g1	0.000	0.000	0.000	0.000	0.584	2.983	0.000	0.000	0.000	0.000
TRINITY_DN47556_c2_g2	0.000	0.000	0.000	0.000	1.240	1.083	0.000	0.000	0.457	0.000
TRINITY_DN47556_c4_g1	0.000	0.000	0.000	0.000	0.000	0.000	0.000	0.000	0.000	0.000
TRINITY_DN47556_c7_g1	0.000	3.796	0.000	0.000	1.414	1.270	0.000	0.000	0.539	0.000
TRINITY_DN47556_c8_g1	0.000	0.000	0.000	0.000	0.000	0.000	0.000	0.000	0.215	3.649
TRINITY_DN475570_c0_g1	0.000	0.708	0.000	0.116	0.119	0.000	0.000	0.228	0.179	0.000
TRINITY_DN475571_c0_g1	0.000	0.000	0.496	0.000	0.000	0.378	0.000	0.514	0.535	0.000
TRINITY_DN475572_c0_g2	0.000	0.000	0.784	0.182	0.339	0.620	0.737	0.289	0.285	0.000
TRINITY_DN475572_c1_g1	0.000	0.000	0.315	1.029	0.175	0.000	0.000	0.000	0.384	0.000
TRINITY_DN475574_c0_g1	0.000	3.526	0.000	0.000	0.644	0.000	3.021	0.000	0.000	0.000
TRINITY_DN475574_c1_g1	0.000	0.000	0.502	0.000	0.000	1.535	0.000	0.000	0.163	0.000
TRINITY_DN475575_c0_g1	0.000	0.000	0.626	0.114	0.334	0.000	2.253	0.000	0.069	0.000
TRINITY_DN475576_c0_g1	1.517	0.457	0.565	0.572	0.646	0.696	0.858	0.400	0.443	0.000
TRINITY_DN475576_c2_g1	0.000	0.000	1.465	0.000	0.000	2.266	0.000	3.041	0.000	0.000
TRINITY_DN475576_c3_g1	0.000	0.000	0.000	0.207	0.422	0.000	0.000	0.000	0.000	0.000
TRINITY_DN475576_c4_g1	0.000	0.000	0.000	0.000	0.000	0.000	0.000	0.000	0.000	0.000
TRINITY_DN475576_c5_g1	0.000	0.000	0.000	0.000	0.000	2.623	0.000	0.000	0.000	0.000
TRINITY_DN475576_c7_g1	0.000	0.000	0.000	0.000	0.000	0.000	0.000	0.000	0.000	0.000
TRINITY_DN475578_c0_g1	0.000	0.000	0.000	0.000	0.000	0.000	0.000	0.000	0.000	0.000
TRINITY_DN475578_c1_g1	0.000	0.000	0.000	0.000	0.000	0.000	0.000	0.000	0.000	0.000
TRINITY_DN475578_c1_g2	0.000	0.000	0.000	0.000	0.000	0.000	0.000	0.000	0.000	0.000
TRINITY_DN475579_c0_g1	0.000	0.000	0.000	0.000	0.000	0.000	0.000	0.000	0.000	0.000
TRINITY_DN475579_c1_g1	0.000	0.000	0.000	0.000	0.000	0.000	0.000	0.000	0.000	0.000
TRINITY_DN47557_c0_g1	0.000	0.000	0.000	0.000	0.000	0.000	0.000	0.000	0.000	0.000
TRINITY_DN47557_c0_g2	0.000	0.000	0.000	0.000	0.000	0.000	0.000	0.000	0.000	0.000
TRINITY_DN47557_c2_g1	0.000	0.000	0.000	0.000	0.000	0.000	0.000	0.000	0.000	0.000
TRINITY_DN47557_c3_g1	0.000	0.000	0.000	0.000	0.000	0.000	0.000	0.000	0.000	0.000
TRINITY_DN47557_c4_g1	0.000	0.000	0.948	0.000	0.000	0.000	0.000	0.000	0.620	0.000
TRINITY_DN475583_c0_g1	0.000	0.000	3.223	0.000	0.000	0.000	0.000	0.000	0.000	0.000
TRINITY_DN475587_c0_g1	0.000	0.000	0.000	0.000	0.000	0.000	0.000	0.000	0.000	0.000
TRINITY_DN475588_c0_g1	16.227	2.415	0.000	0.000	0.736	0.000	7.576	0.000	0.522	0.000
TRINITY_DN475588_c1_g1	0.000	0.000	0.000	0.000	0.000	0.000	0.000	0.000	0.000	0.000
TRINITY_DN475589_c0_g1	0.000	0.000	0.000	0.000	0.000	0.000	0.000	0.000	0.000	0.000
TRINITY_DN47558_c0_g1	0.000	0.799	2.304	0.476	1.469	1.003	0.000	3.853	0.274	11.205
TRINITY_DN475590_c0_g1	0.000	0.000	0.000	0.000	0.000	0.000	3.726	0.000	0.000	0.000
TRINITY_DN475591_c0_g1	0.000	0.000	0.000	0.000	0.000	0.000	0.000	0.000	0.000	0.000
TRINITY_DN475592_c0_g1	0.000	1.152	0.000	0.000	0.000	0.000	0.000	0.000	0.000	0.000
TRINITY_DN475596_c0_g2	0.000	0.000	0.000	0.000	0.000	0.000	0.000	0.000	0.000	0.000
TRINITY_DN475596_c1_g1	0.000	0.000	0.000	0.000	0.000	0.000	0.000	0.000	0.353	0.000
TRINITY_DN475596_c2_g1	0.000	0.000	0.000	0.000	0.000	0.000	0.000	0.000	0.000	0.000
TRINITY_DN475597_c0_g1	0.000	0.000	0.000	0.000	0.912	0.000	0.000	0.000	0.000	0.000
TRINITY_DN475598_c0_g1	0.000	0.000	0.000	0.405	0.000	0.000	0.000	0.000	0.246	0.000
TRINITY_DN47559_c0_g1	0.000	0.000	0.000	0.377	0.391	1.083	0.000	0.000	0.731	0.000
TRINITY_DN47559_c0_g2	0.000	0.000	0.000	0.000	0.000	0.927	0.000	0.000	0.196	0.000
TRINITY_DN47559_c1_g1	55.703	16.380	3.846	289.146	3.755	0.000	8.852	16.677	1.995	18.416
TRINITY_DN4755_c0_g1	0.000	2.522	2.668	1.094	1.778	2.326	1.599	1.854	1.555	1.356
TRINITY_DN4755_c2_g1	0.000	0.000	5.910	0.000	0.837	0.000	0.000	0.000	0.104	0.000
TRINITY_DN475603_c0_g1	0.000	0.000	0.000	0.000	0.000	0.000	0.000	0.000	0.578	0.000
TRINITY_DN475603_c0_g2	0.000	0.000	0.000	0.000	0.000	0.000	0.000	0.000	0.341	0.000
TRINITY_DN475605_c0_g1	0.000	7.478	0.917	0.997	0.000	0.000	0.000	0.000	0.000	0.000
TRINITY_DN475605_c0_g2	0.000	0.000	0.000	0.000	0.000	0.000	0.000	0.000	0.000	0.000
TRINITY_DN475606_c1_g1	0.000	0.000	0.000	0.000	0.000	0.000	0.000	0.000	0.000	0.000
TRINITY_DN475608_c1_g1	0.000	0.000	0.000	0.000	0.100	0.000	0.000	0.000	0.294	0.000
TRINITY_DN475609_c0_g1	0.000	0.000	0.000	0.000	0.000	0.000	0.000	0.000	0.000	0.000
TRINITY_DN47560_c0_g1	0.000	0.000	0.000	0.000	0.000	0.000	0.000	0.000	0.261	0.000
TRINITY_DN475610_c0_g1	0.000	0.000	0.000	0.536	1.122	0.000	0.000	0.000	0.328	0.000
TRINITY_DN475611_c0_g1	0.000	0.000	0.000	0.000	0.000	0.000	0.000	0.000	0.000	0.000
TRINITY_DN475614_c0_g1	0.000	0.000	0.000	0.000	0.000	0.000	0.000	0.000	0.000	0.000
TRINITY_DN475619_c0_g1	0.000	0.380	0.494	0.339	0.070	0.375	0.000	0.000	0.289	0.000
TRINITY_DN47561_c0_g1	0.000	0.000	0.000	0.000	0.000	0.000	0.000	0.000	0.000	0.000
TRINITY_DN47561_c0_g2	0.000	2.494	0.000	2.493	4.197	0.000	0.000	0.000	0.536	0.000
TRINITY_DN47561_c1_g1	0.000	0.000	3.360	0.000	0.000	0.000	0.000	0.000	0.000	0.000
TRINITY_DN475621_c0_g1	0.000	0.000	0.000	0.000	0.000	0.000	0.000	1.141	0.367	0.000
TRINITY_DN475623_c0_g1	0.000	0.000	0.000	0.000	0.000	0.000	0.000	0.000	0.000	0.000
TRINITY_DN475624_c0_g1	0.000	0.000	0.000	0.000	0.000	0.000	0.000	0.000	0.000	0.000
TRINITY_DN475626_c0_g1	0.000	0.000	3.479	0.000	0.000	0.000	0.000	0.000	0.000	0.000
TRINITY_DN475627_c0_g1	0.000	0.000	0.000	0.000	0.000	0.000	0.000	0.000	0.000	0.000
TRINITY_DN475627_c1_g1	0.000	0.000	0.000	0.736	0.000	0.000	0.000	0.000	0.000	0.000
TRINITY_DN47562_c0_g1	0.000	13.893	4.749	4.371	3.803	0.000	4.104	0.960	1.218	0.000
TRINITY_DN47562_c0_g2	81.892	28.364	4.281	854.558	6.606	0.000	17.895	7.535	3.499	55.794
TRINITY_DN47562_c0_g3	0.000	0.000	2.584	1.151	0.747	3.710	0.000	0.000	1.492	0.000
TRINITY_DN47562_c0_g4	0.000	0.000	0.000	0.379	0.000	0.000	0.000	0.000	0.000	0.000
TRINITY_DN475630_c0_g1	0.000	0.000	0.445	0.959	0.245	0.000	0.000	0.000	0.289	0.000
TRINITY_DN475630_c1_g1	0.000	3.231	0.000	0.000	0.000	0.000	0.000	0.000	0.000	0.000
TRINITY_DN475635_c0_g1	0.000	0.000	0.000	0.000	1.450	0.000	0.000	2.663	0.423	0.000
TRINITY_DN475638_c0_g1	0.000	0.000	0.000	0.000	0.000	0.000	0.000	0.000	0.000	0.000
TRINITY_DN475639_c0_g1	0.000	0.000	0.000	0.000	0.000	0.000	0.000	0.000	0.000	0.000
TRINITY_DN47563_c0_g1	0.000	0.000	0.000	0.000	0.000	0.000	2.374	0.000	0.000	0.000
TRINITY_DN47563_c0_g2	0.000	0.000	0.000	0.000	0.000	0.000	0.000	0.000	0.812	0.000
TRINITY_DN47563_c0_g3	0.000	2.034	0.000	0.000	3.706	0.000	0.000	0.000	0.000	0.000
TRINITY_DN47563_c1_g1	0.000	0.000	0.000	0.000	0.000	1.517	0.000	0.000	0.000	0.000
TRINITY_DN47563_c2_g1	0.000	0.000	4.878	0.000	0.000	0.000	0.000	0.000	0.536	0.000
TRINITY_DN475640_c0_g1	0.000	0.000	0.000	0.000	0.000	0.000	0.000	1.593	0.256	0.000
TRINITY_DN475645_c0_g1	0.000	0.000	0.000	0.000	0.000	0.000	0.000	0.000	0.000	0.000
TRINITY_DN475648_c0_g1	0.000	0.000	0.228	0.000	1.017	1.734	0.000	1.895	0.137	0.000
TRINITY_DN475648_c0_g2	0.000	0.000	0.000	0.000	0.000	0.000	0.000	0.000	0.000	0.000
TRINITY_DN47564_c0_g2	0.000	0.000	1.637	0.879	0.000	0.000	0.000	3.433	0.541	0.000
TRINITY_DN475650_c0_g1	0.000	2.730	0.000	0.000	0.000	0.000	0.000	0.000	0.000	0.000
TRINITY_DN475650_c0_g2	0.000	0.000	0.000	0.000	0.000	0.000	0.000	0.000	0.000	0.000
TRINITY_DN475652_c0_g1	0.000	0.000	0.000	0.000	0.000	0.000	0.000	0.000	0.000	0.000
TRINITY_DN475653_c0_g1	0.000	0.000	0.000	0.000	0.000	0.000	0.000	0.000	0.414	0.000
TRINITY_DN475653_c1_g1	0.000	0.000	0.000	0.000	0.000	0.000	0.000	1.761	0.000	0.000
TRINITY_DN475658_c0_g1	0.000	0.000	0.000	0.000	0.000	0.000	0.000	0.000	0.457	0.000
TRINITY_DN475659_c0_g1	0.000	0.000	0.000	0.000	0.000	0.000	0.000	0.000	0.348	0.000
TRINITY_DN475660_c0_g1	0.000	0.000	0.816	0.000	0.000	0.000	0.000	0.000	0.266	0.000
TRINITY_DN475665_c1_g1	0.000	0.000	0.000	0.538	0.000	0.000	0.000	0.000	0.595	0.000
TRINITY_DN475665_c2_g1	0.000	0.784	0.000	0.000	0.142	0.000	0.000	0.000	0.252	0.000
TRINITY_DN475665_c3_g1	0.000	0.000	0.000	0.000	0.000	0.000	0.000	1.517	0.000	0.000
TRINITY_DN475667_c0_g1	0.000	0.000	0.392	0.000	0.000	0.000	0.000	0.000	0.128	0.000
TRINITY_DN47566_c1_g1	0.000	0.478	0.473	0.918	1.236	1.040	0.000	0.500	1.149	0.000
TRINITY_DN47566_c2_g1	0.000	0.000	0.000	0.000	0.000	0.000	0.000	0.000	0.000	0.000
TRINITY_DN47566_c3_g1	0.000	0.000	0.000	0.000	0.000	0.000	0.000	0.000	0.000	0.000
TRINITY_DN47566_c4_g1	0.000	0.000	1.187	2.225	0.327	0.000	0.000	0.000	0.192	0.000
TRINITY_DN47566_c5_g2	0.000	0.636	0.275	1.283	0.883	0.000	1.118	0.292	1.655	0.000
TRINITY_DN47566_c6_g1	0.000	0.000	0.000	0.000	0.000	0.000	0.000	0.000	0.000	0.000
TRINITY_DN475670_c0_g1	0.000	0.000	1.607	0.000	0.000	0.000	0.000	0.000	0.523	0.000
TRINITY_DN475671_c1_g1	0.000	0.000	0.000	0.000	0.000	0.000	0.000	0.000	0.000	0.000
TRINITY_DN475674_c0_g1	0.000	0.000	0.000	0.000	0.000	0.000	0.000	0.000	0.000	0.000
TRINITY_DN475675_c0_g1	0.000	0.000	0.000	0.000	0.000	0.000	0.000	0.000	0.000	0.000
TRINITY_DN475676_c0_g1	0.000	0.000	0.000	0.000	0.890	0.000	0.000	0.000	0.000	0.000
TRINITY_DN475679_c0_g1	0.000	0.000	2.920	0.000	0.000	0.000	0.000	0.000	0.000	0.000
TRINITY_DN47567_c1_g1	0.000	0.000	0.000	0.000	0.000	0.000	0.000	0.000	0.000	0.000
TRINITY_DN47567_c1_g2	0.000	0.000	0.826	0.000	0.000	0.000	0.000	0.000	0.539	0.000
TRINITY_DN47567_c1_g3	0.000	0.000	0.446	0.000	0.000	0.000	0.000	0.000	0.000	0.000
TRINITY_DN47567_c1_g4	0.000	0.000	0.000	0.000	0.000	0.000	0.000	0.000	0.000	0.000
TRINITY_DN47567_c3_g1	0.000	1.016	1.589	0.996	1.668	1.578	1.492	1.422	0.686	1.666
TRINITY_DN47567_c4_g1	0.000	0.000	0.000	0.000	0.000	0.000	0.000	0.000	0.916	0.000
TRINITY_DN47567_c5_g1	0.000	0.000	0.000	0.262	0.000	0.000	0.000	0.000	0.315	0.000
TRINITY_DN475682_c0_g1	0.000	0.000	1.742	0.933	0.838	0.000	0.000	0.000	0.188	3.182
TRINITY_DN475682_c0_g2	0.000	0.000	0.000	0.000	0.000	0.000	0.000	0.000	0.000	0.000
TRINITY_DN475683_c0_g1	0.000	0.000	0.000	0.000	0.000	0.000	0.000	0.000	0.000	0.000
TRINITY_DN475683_c1_g1	0.000	0.000	0.000	0.000	0.000	0.000	0.000	0.000	0.000	0.000
TRINITY_DN475686_c1_g1	0.000	0.000	0.000	0.211	0.000	0.000	1.040	0.000	0.254	0.000
TRINITY_DN475687_c0_g1	0.000	0.000	0.000	0.000	0.000	2.499	0.000	0.000	0.000	0.000
TRINITY_DN475688_c0_g1	0.000	0.000	0.000	0.000	0.407	0.000	0.000	0.000	0.000	0.000
TRINITY_DN475688_c1_g1	0.000	0.000	0.813	0.000	0.000	0.000	0.000	0.000	0.529	0.000
TRINITY_DN475689_c0_g1	0.000	0.000	3.366	0.000	0.000	0.000	4.427	0.000	0.557	0.000
TRINITY_DN475689_c1_g1	0.000	0.000	0.000	0.000	0.000	1.779	0.000	0.000	0.379	0.000
TRINITY_DN47568_c0_g1	0.000	0.000	2.324	1.151	2.360	0.936	5.218	0.000	0.395	0.000
TRINITY_DN47568_c0_g2	0.000	0.480	0.241	2.051	0.701	0.000	0.000	0.000	1.204	0.000
TRINITY_DN475693_c0_g1	0.000	0.000	0.000	0.000	0.000	0.000	0.000	0.000	0.120	0.000
TRINITY_DN475695_c0_g1	0.000	0.000	0.710	0.000	0.000	0.000	0.000	0.000	0.000	0.000
TRINITY_DN475696_c0_g1	0.000	0.000	0.000	0.000	0.000	0.000	0.000	0.000	0.000	0.000
TRINITY_DN475698_c0_g1	0.000	0.000	0.000	0.000	0.000	0.000	1.730	0.000	0.000	0.000
TRINITY_DN475699_c0_g1	0.000	0.000	0.000	0.000	0.000	0.000	0.000	0.000	0.000	7.462
TRINITY_DN47569_c0_g1	0.000	0.000	0.000	0.000	0.000	0.000	0.000	0.000	0.000	0.000
TRINITY_DN4756_c0_g1	2.393	8.447	11.446	9.346	9.101	10.052	11.432	12.086	11.419	7.645
TRINITY_DN4756_c0_g2	11.313	13.759	15.555	9.371	10.525	10.838	16.887	9.464	15.849	4.524
TRINITY_DN4756_c10_g1	0.000	0.000	0.000	0.000	4.597	0.000	0.000	0.000	0.447	0.000
TRINITY_DN4756_c15_g1	0.000	0.000	0.000	0.000	0.000	0.000	0.000	0.000	0.000	0.000
TRINITY_DN4756_c1_g1	0.000	0.000	0.000	0.000	0.000	0.000	0.000	0.000	0.000	0.000
TRINITY_DN4756_c1_g2	0.000	0.000	0.000	0.299	0.000	0.000	0.000	0.000	0.000	0.000
TRINITY_DN4756_c2_g1	0.000	2.089	0.000	0.000	0.730	2.536	0.000	0.000	0.000	0.000
TRINITY_DN4756_c2_g2	0.875	4.762	7.398	6.305	3.201	6.222	3.184	6.694	3.644	31.108
TRINITY_DN4756_c3_g1	0.000	0.000	0.000	0.000	1.872	0.000	0.000	0.000	0.000	0.000
TRINITY_DN4756_c5_g1	0.000	0.000	0.000	0.000	0.451	1.175	0.000	0.000	0.000	0.000
TRINITY_DN4756_c6_g1	0.000	0.000	0.000	0.000	0.000	0.000	0.000	0.000	0.000	0.000
TRINITY_DN4756_c7_g1	0.000	0.000	0.648	0.236	0.000	0.000	0.000	0.000	0.143	0.000
TRINITY_DN4756_c9_g1	0.000	0.000	0.000	0.190	0.000	0.000	0.000	0.000	0.000	0.000
TRINITY_DN4756_c9_g2	0.000	0.000	0.000	0.000	0.000	0.000	0.000	0.000	0.000	0.000
TRINITY_DN475700_c0_g1	0.000	0.000	0.000	0.000	0.000	5.229	0.000	0.000	0.000	0.000
TRINITY_DN475702_c0_g1	0.000	0.000	0.000	0.000	0.000	0.000	0.000	0.000	0.000	0.000
TRINITY_DN475703_c0_g1	0.000	0.000	0.000	0.000	0.000	0.000	0.000	0.000	0.000	0.000
TRINITY_DN475705_c0_g1	0.000	0.000	0.000	0.000	0.000	0.000	0.000	0.000	0.780	0.000
TRINITY_DN475706_c0_g1	0.000	0.000	0.000	0.223	0.000	0.000	0.000	0.000	0.000	0.000
TRINITY_DN475706_c0_g2	0.000	0.000	0.000	0.000	0.000	0.000	0.000	0.000	0.000	0.000
TRINITY_DN475706_c0_g3	0.000	0.000	0.000	0.000	0.000	0.000	0.000	0.000	0.000	0.000
TRINITY_DN475706_c0_g4	0.000	0.000	0.000	0.000	0.000	0.767	0.000	0.000	0.000	0.000
TRINITY_DN475706_c2_g1	0.000	0.000	0.000	0.000	0.000	0.000	0.000	0.000	0.000	0.000
TRINITY_DN475706_c3_g1	0.000	0.000	0.927	0.000	0.000	0.000	0.000	0.000	0.150	0.000
TRINITY_DN475707_c0_g1	0.000	0.000	2.350	0.000	0.662	0.000	0.000	0.000	0.000	0.000
TRINITY_DN475709_c0_g1	0.000	0.000	0.000	0.000	0.000	0.000	0.000	0.000	0.395	0.000
TRINITY_DN47570_c0_g1	0.000	0.000	0.071	0.079	0.040	0.108	0.000	0.000	0.024	0.000
TRINITY_DN47570_c1_g1	0.000	0.000	0.000	0.000	0.000	0.000	0.000	0.000	0.000	0.000
TRINITY_DN47570_c2_g1	0.000	0.000	0.000	0.000	0.000	0.000	0.000	0.000	0.000	0.000
TRINITY_DN47570_c3_g1	0.000	0.000	0.000	0.000	0.523	0.724	0.000	0.000	0.615	2.601
TRINITY_DN47570_c4_g1	0.000	0.000	0.000	0.000	0.275	0.000	0.000	0.000	0.509	0.000
TRINITY_DN475710_c0_g1	0.000	0.000	1.067	0.469	3.471	0.000	0.000	0.000	0.308	0.000
TRINITY_DN475711_c0_g1	0.000	0.000	0.000	0.000	0.000	0.000	0.000	0.000	0.000	0.000
TRINITY_DN475712_c0_g1	0.000	0.000	0.000	0.000	0.000	0.000	0.000	0.000	0.000	0.000
TRINITY_DN475713_c0_g1	0.000	0.000	0.000	0.000	0.000	0.000	0.000	0.000	0.252	0.000
TRINITY_DN475714_c1_g1	0.000	0.000	0.000	0.000	0.000	0.000	0.000	0.000	1.280	0.000
TRINITY_DN475715_c0_g1	0.000	0.000	0.000	0.000	0.000	0.000	0.000	0.000	0.000	0.000
TRINITY_DN475717_c2_g1	0.000	0.000	0.000	0.000	0.000	0.000	0.000	0.000	0.000	0.000
TRINITY_DN475718_c1_g1	0.000	0.000	0.739	0.000	0.000	0.000	0.000	0.000	0.000	0.000
TRINITY_DN475719_c0_g1	0.000	0.000	0.000	0.000	0.000	0.000	0.000	0.000	0.000	0.000
TRINITY_DN47571_c0_g1	0.000	0.000	0.000	0.801	0.815	0.000	3.782	0.000	0.000	0.000
TRINITY_DN47571_c0_g2	0.000	0.585	1.099	1.380	0.000	0.000	0.000	0.905	1.677	3.464
TRINITY_DN47571_c0_g3	0.000	0.000	0.000	1.964	0.000	0.000	0.000	0.000	0.402	0.000
TRINITY_DN47571_c2_g1	0.000	3.312	2.008	2.345	3.548	1.525	1.165	3.037	2.347	0.000
TRINITY_DN47571_c2_g2	0.000	0.000	0.000	0.391	0.000	0.000	0.000	0.000	0.000	0.000
TRINITY_DN47571_c3_g1	0.000	0.000	0.000	0.000	0.440	0.260	0.000	0.552	0.139	0.000
TRINITY_DN47571_c3_g2	0.000	0.000	0.000	0.000	0.379	0.000	0.000	0.000	0.000	0.000
TRINITY_DN47571_c4_g1	0.000	0.000	0.000	0.269	0.000	0.000	0.000	0.000	0.000	0.000
TRINITY_DN47571_c6_g1	0.000	0.000	0.000	0.000	0.000	0.000	0.000	0.000	0.000	0.000
TRINITY_DN47571_c9_g1	0.000	0.000	0.000	0.000	0.000	0.000	0.000	0.000	0.000	0.000
TRINITY_DN475721_c0_g1	0.000	0.000	0.000	0.000	0.000	2.768	0.000	0.000	0.587	0.000
TRINITY_DN475722_c0_g1	0.000	0.000	0.000	0.000	0.000	0.000	0.000	0.000	0.000	0.000
TRINITY_DN475723_c0_g1	0.000	0.768	1.008	0.542	0.000	0.000	0.000	0.000	0.000	0.000
TRINITY_DN475724_c0_g1	0.000	0.000	1.738	0.000	0.484	0.000	0.000	0.000	0.284	0.000
TRINITY_DN475725_c0_g1	0.000	0.000	0.000	1.139	0.000	0.000	0.000	0.000	0.000	0.000
TRINITY_DN475727_c0_g1	0.000	0.000	0.000	0.000	0.000	0.000	0.000	0.000	0.000	18.488
TRINITY_DN475728_c0_g1	0.000	0.000	0.000	0.000	0.000	0.000	0.000	0.000	0.000	8.032
TRINITY_DN47572_c0_g1	8.811	0.000	0.000	0.396	0.411	2.281	0.000	1.501	0.965	0.000
TRINITY_DN47572_c10_g1	0.000	0.000	0.000	0.000	0.000	0.000	0.000	0.000	0.741	0.000
TRINITY_DN47572_c12_g1	0.000	0.000	3.517	0.000	0.000	0.000	0.000	0.000	0.000	0.000
TRINITY_DN47572_c2_g1	0.000	0.000	0.000	0.000	0.000	0.000	0.000	0.000	0.000	0.000
TRINITY_DN47572_c2_g2	0.000	0.000	0.000	0.000	0.000	0.000	3.756	0.000	0.469	0.000
TRINITY_DN47572_c3_g1	0.000	0.000	0.000	0.000	0.000	0.000	0.000	0.000	0.000	0.000
TRINITY_DN47572_c4_g1	0.000	0.000	0.000	0.607	0.635	0.000	0.000	0.000	0.000	0.000
TRINITY_DN47572_c5_g1	0.000	1.054	0.000	0.000	1.422	0.000	0.000	0.000	0.000	0.000
TRINITY_DN47572_c6_g1	0.000	0.000	0.000	1.005	0.626	5.167	2.948	0.000	0.731	0.000
TRINITY_DN47572_c7_g1	0.000	0.472	0.309	0.335	0.854	0.000	0.000	0.632	0.202	0.000
TRINITY_DN47572_c8_g1	0.000	0.000	0.396	0.642	0.219	0.000	0.000	1.608	0.645	0.000
TRINITY_DN475731_c0_g1	0.000	0.000	0.000	0.000	0.000	0.000	0.000	0.000	0.000	0.000
TRINITY_DN475732_c0_g1	0.000	0.000	0.356	0.000	0.214	0.000	0.000	0.000	0.116	0.000
TRINITY_DN475733_c0_g1	0.000	0.000	0.000	0.000	0.000	0.000	0.000	0.000	0.137	0.000
TRINITY_DN475733_c1_g1	0.000	0.000	0.000	0.784	0.000	0.000	0.000	0.000	0.000	0.000
TRINITY_DN475735_c0_g1	0.000	0.000	0.000	0.000	0.000	0.000	0.000	0.000	0.000	0.000
TRINITY_DN475736_c0_g1	0.000	0.588	0.191	0.209	0.000	0.000	0.000	0.000	0.127	0.000
TRINITY_DN475738_c1_g1	4.284	0.000	0.000	0.256	0.279	0.000	0.000	0.742	0.495	0.000
TRINITY_DN475739_c0_g1	0.000	0.000	0.000	0.000	0.000	0.000	0.000	0.000	0.526	0.000
TRINITY_DN47573_c0_g1	0.000	0.000	0.000	0.280	0.000	2.391	0.000	0.000	1.518	0.000
TRINITY_DN47573_c0_g2	0.000	0.000	4.630	0.000	0.000	0.000	0.000	0.000	0.000	0.000
TRINITY_DN47573_c5_g1	0.000	0.000	0.000	0.000	0.451	0.000	0.000	0.000	0.000	0.000
TRINITY_DN47573_c6_g1	0.000	0.000	0.000	0.000	0.000	0.000	0.000	0.000	0.000	0.000
TRINITY_DN475741_c0_g1	0.000	0.000	0.000	0.000	0.000	0.000	0.000	0.000	0.000	0.000
TRINITY_DN475745_c0_g1	0.000	0.000	0.000	0.000	0.446	0.000	0.000	0.000	0.000	0.000
TRINITY_DN475746_c0_g1	0.000	0.000	7.685	0.000	0.000	0.000	0.000	0.000	0.000	0.000
TRINITY_DN475749_c0_g1	0.000	0.000	0.000	0.000	0.000	0.000	0.000	0.000	0.522	0.000
TRINITY_DN47574_c0_g1	0.000	0.000	0.000	0.614	0.081	0.000	0.000	0.000	0.504	0.000
TRINITY_DN47574_c2_g1	0.000	0.000	0.000	0.000	0.000	0.000	0.000	0.000	0.000	0.000
TRINITY_DN47574_c5_g1	0.000	3.441	1.805	0.730	2.510	1.379	1.200	2.735	2.490	2.474
TRINITY_DN47574_c6_g1	0.000	0.000	0.000	0.533	0.000	0.000	0.000	0.000	0.000	0.000
TRINITY_DN47574_c9_g1	0.000	0.000	0.000	0.366	0.000	0.000	1.809	0.000	0.222	0.000
TRINITY_DN475751_c1_g1	0.000	0.000	0.149	0.000	0.084	0.000	0.000	0.000	0.100	0.000
TRINITY_DN475751_c2_g1	0.000	0.000	0.000	0.000	0.000	0.000	0.000	0.000	0.000	0.000
TRINITY_DN475753_c0_g1	0.000	0.000	0.000	0.443	0.000	0.000	2.743	0.000	0.000	0.000
TRINITY_DN475753_c10_g1	0.000	0.000	0.000	0.000	0.955	0.000	0.000	0.000	0.000	0.000
TRINITY_DN475753_c2_g1	0.000	0.000	0.000	0.000	0.000	0.000	0.000	0.000	0.000	0.000
TRINITY_DN475753_c3_g1	0.000	0.000	0.000	0.000	0.000	0.000	0.000	0.000	0.000	0.000
TRINITY_DN475753_c6_g1	0.000	0.000	0.000	0.494	0.000	0.000	0.000	1.893	0.303	0.000
TRINITY_DN475753_c7_g1	0.000	0.000	0.000	0.000	0.000	0.000	0.000	0.000	0.546	0.000
TRINITY_DN475753_c8_g1	0.000	0.000	0.000	1.591	0.000	0.000	0.000	0.000	0.000	0.000
TRINITY_DN475754_c0_g1	0.000	0.000	0.000	0.000	0.000	0.000	0.000	0.000	0.000	0.000
TRINITY_DN475755_c0_g1	0.000	0.000	0.000	0.000	0.000	0.000	0.000	0.000	0.626	0.000
TRINITY_DN475757_c0_g1	0.000	0.000	0.000	0.000	0.000	0.000	0.000	0.000	0.000	0.000
TRINITY_DN475759_c0_g1	0.000	0.000	0.000	0.000	0.000	0.000	0.000	0.000	0.000	0.000
TRINITY_DN475759_c1_g1	0.000	0.000	1.612	0.000	0.911	2.492	4.229	3.369	0.531	0.000
TRINITY_DN47575_c0_g2	0.000	0.000	0.000	0.000	1.977	0.000	0.000	3.685	1.031	0.000
TRINITY_DN47575_c0_g3	0.000	2.382	3.075	1.463	2.707	1.308	1.653	0.918	2.367	0.000
TRINITY_DN47575_c0_g5	0.000	1.322	0.000	0.845	0.000	0.000	0.000	2.434	0.000	0.000
TRINITY_DN47575_c0_g6	0.000	4.263	0.000	0.741	0.779	0.000	0.000	0.000	0.454	0.000
TRINITY_DN47575_c1_g1	0.000	0.000	0.000	0.000	0.000	0.000	0.000	0.000	0.494	0.000
TRINITY_DN47575_c1_g2	0.000	0.000	1.529	0.000	0.866	0.000	0.000	0.000	0.242	0.000
TRINITY_DN47575_c1_g3	0.000	0.000	0.000	0.000	0.000	0.000	0.000	0.000	0.000	0.000
TRINITY_DN47575_c2_g1	0.000	0.000	0.000	0.000	0.911	0.000	0.000	0.000	0.531	0.000
TRINITY_DN47575_c2_g2	0.000	0.000	0.000	0.000	0.514	1.421	4.869	0.000	0.301	0.000
TRINITY_DN47575_c2_g3	0.000	0.000	0.000	0.422	0.268	0.000	0.000	0.000	0.801	0.000
TRINITY_DN47575_c5_g1	0.000	0.000	0.000	0.000	0.000	0.000	0.000	0.000	0.864	0.000
TRINITY_DN47575_c7_g1	0.000	0.000	0.000	0.000	0.000	0.000	0.000	0.000	0.000	0.000
TRINITY_DN475762_c0_g1	0.000	0.000	0.000	0.000	1.557	0.000	0.000	0.000	0.908	0.000
TRINITY_DN475764_c0_g1	0.000	0.000	0.000	0.000	0.000	0.000	0.000	0.000	0.000	0.000
TRINITY_DN475764_c0_g2	0.000	0.000	0.000	0.708	0.000	0.000	0.000	0.000	0.000	0.000
TRINITY_DN475764_c0_g3	0.000	0.000	0.000	0.000	0.624	0.000	0.000	0.696	0.000	0.000
TRINITY_DN475764_c2_g1	0.000	0.000	0.000	0.000	0.000	0.000	0.000	0.000	0.000	0.000
TRINITY_DN475764_c2_g2	0.000	0.000	0.000	0.000	0.622	0.000	0.000	0.000	0.000	0.000
TRINITY_DN475764_c3_g1	0.000	0.000	0.000	0.000	0.000	0.000	0.000	0.000	0.000	0.000
TRINITY_DN475764_c4_g1	0.000	0.000	0.000	1.791	0.000	0.000	0.000	0.000	0.552	0.000
TRINITY_DN475764_c5_g1	0.000	0.000	0.000	0.000	0.000	0.000	0.000	0.000	0.307	0.000
TRINITY_DN475766_c0_g1	0.000	0.000	0.272	0.148	0.151	0.000	0.000	0.000	0.179	0.000
TRINITY_DN475766_c1_g1	0.000	0.000	0.000	0.000	0.000	0.000	0.000	0.000	0.000	0.000
TRINITY_DN475767_c0_g2	17.113	2.115	1.371	0.000	0.000	0.000	0.000	0.000	0.000	0.000
TRINITY_DN475767_c1_g1	0.000	0.000	0.000	0.000	0.000	0.000	0.000	0.000	0.000	0.000
TRINITY_DN475767_c2_g1	0.000	0.000	0.000	0.000	0.000	0.000	0.000	0.000	0.000	0.000
TRINITY_DN475767_c3_g1	0.000	0.000	0.000	0.828	0.000	0.000	0.000	0.000	0.000	0.000
TRINITY_DN475769_c0_g1	0.000	0.000	0.000	0.000	0.000	0.000	0.000	0.000	0.136	0.000
TRINITY_DN475771_c0_g1	0.000	0.000	0.000	0.000	0.000	0.000	0.000	0.000	0.000	0.000
TRINITY_DN475771_c1_g1	0.000	0.000	0.000	0.487	0.000	0.000	0.000	0.000	0.311	0.000
TRINITY_DN475771_c1_g2	0.000	0.000	0.000	0.000	0.000	0.000	0.000	0.000	0.000	0.000
TRINITY_DN475771_c2_g1	0.000	0.000	0.000	0.000	0.000	0.000	0.000	0.000	0.000	0.000
TRINITY_DN475771_c3_g1	0.000	0.000	0.000	0.000	0.273	0.000	0.000	0.000	0.000	0.000
TRINITY_DN475771_c4_g1	0.000	0.000	0.000	1.147	0.000	0.000	0.000	0.000	0.000	0.000
TRINITY_DN475773_c0_g1	0.000	0.000	0.000	0.000	0.000	0.000	0.000	0.000	0.000	0.000
TRINITY_DN475779_c0_g2	0.000	0.368	0.000	0.000	0.000	0.000	0.646	0.000	0.000	1.332
TRINITY_DN475779_c1_g1	0.000	0.000	0.402	0.000	0.000	1.230	0.000	0.000	0.393	0.000
TRINITY_DN47577_c0_g1	0.000	0.426	1.106	0.729	0.855	0.000	1.051	0.406	0.201	1.086
TRINITY_DN47577_c0_g2	0.669	0.137	0.000	0.143	0.577	0.330	0.482	0.193	0.000	1.301
TRINITY_DN47577_c1_g1	0.000	0.000	0.000	0.486	0.330	0.000	1.602	0.000	0.098	1.644
TRINITY_DN47577_c1_g2	0.000	0.000	0.000	0.000	0.000	0.000	0.000	0.000	0.000	0.000
TRINITY_DN475780_c0_g2	0.000	0.000	0.000	0.000	0.000	0.000	0.000	0.000	0.000	0.000
TRINITY_DN475782_c0_g1	0.000	0.000	0.000	0.000	0.000	0.000	0.000	0.000	0.000	0.000
TRINITY_DN475783_c0_g1	0.000	0.000	0.000	0.000	0.000	0.000	0.000	0.000	0.000	0.000
TRINITY_DN475784_c0_g1	0.000	2.581	0.423	0.228	0.000	0.000	0.000	0.000	0.687	0.000
TRINITY_DN475784_c0_g2	0.000	0.000	0.000	0.000	0.000	0.000	0.000	0.000	0.000	0.000
TRINITY_DN475785_c0_g1	0.000	0.000	0.000	0.000	0.000	0.000	0.000	4.435	0.353	0.000
TRINITY_DN475787_c0_g1	0.000	0.630	0.825	0.000	0.000	1.856	0.000	0.000	0.213	0.000
TRINITY_DN475789_c0_g1	0.000	0.000	0.000	0.000	0.000	0.600	0.000	0.000	0.000	0.000
TRINITY_DN47578_c0_g1	0.000	1.562	0.540	0.705	0.540	0.827	1.432	0.000	0.220	0.000
TRINITY_DN47578_c0_g2	0.000	0.601	1.181	0.935	3.030	2.356	0.000	4.408	0.621	0.000
TRINITY_DN47578_c0_g3	0.000	0.000	0.000	0.448	1.400	1.290	0.000	0.000	0.274	0.000
TRINITY_DN47578_c0_g4	0.000	0.000	0.000	0.000	0.313	0.000	0.000	0.000	0.184	0.000
TRINITY_DN475790_c0_g1	0.000	0.000	0.000	0.000	0.000	0.000	0.000	0.000	0.000	0.000
TRINITY_DN475791_c0_g1	0.000	0.000	0.000	0.000	0.000	0.000	1.958	0.000	0.000	0.000
TRINITY_DN475795_c0_g1	0.000	0.000	0.000	0.000	0.000	0.000	0.000	0.000	0.000	0.000
TRINITY_DN475795_c1_g1	0.000	0.000	0.000	0.000	0.000	0.000	0.000	0.000	0.000	0.000
TRINITY_DN475797_c0_g1	0.000	0.000	0.000	0.000	0.000	0.000	0.000	0.000	0.000	0.000
TRINITY_DN475797_c1_g2	0.000	0.000	0.000	0.000	0.000	0.000	0.000	0.000	0.000	0.000
TRINITY_DN47579_c0_g1	2.607	2.348	1.640	0.954	2.438	0.332	0.000	1.341	1.228	0.000
TRINITY_DN4757_c0_g1	0.000	14.226	13.522	10.902	8.368	9.474	16.437	10.365	7.789	13.509
TRINITY_DN4757_c0_g2	0.000	0.967	0.000	2.666	5.333	7.052	10.702	5.574	10.648	0.000
TRINITY_DN4757_c0_g3	0.000	0.000	0.000	0.000	0.000	0.000	0.000	0.000	0.348	0.000
TRINITY_DN4757_c0_g5	0.000	0.000	0.000	0.694	0.715	0.410	0.000	1.571	0.268	0.000
TRINITY_DN4757_c0_g7	4.817	6.258	5.767	4.222	8.739	4.126	5.985	4.358	5.310	7.039
TRINITY_DN4757_c1_g1	0.000	0.000	0.000	0.000	2.967	3.858	0.000	0.000	0.462	0.000
TRINITY_DN4757_c2_g1	0.000	4.067	0.000	0.738	0.000	0.000	0.000	0.000	0.433	0.000
TRINITY_DN475801_c0_g1	0.000	0.000	1.236	0.000	0.000	0.000	3.267	0.000	0.816	0.000
TRINITY_DN475803_c0_g1	0.000	0.189	0.492	0.203	0.208	0.000	0.506	0.000	0.082	0.000
TRINITY_DN475806_c0_g1	0.000	0.000	0.000	0.000	0.253	0.000	0.000	0.000	0.149	0.000
TRINITY_DN475807_c0_g1	0.000	0.000	0.000	0.000	0.000	0.000	4.061	0.000	0.000	0.000
TRINITY_DN475809_c0_g1	0.000	0.000	0.932	0.497	0.000	0.000	0.000	0.000	0.305	0.000
TRINITY_DN47580_c0_g1	0.000	2.115	0.000	1.592	2.795	0.000	0.000	0.000	0.000	0.000
TRINITY_DN47580_c2_g2	0.000	0.000	0.000	0.000	0.000	0.000	0.000	0.000	0.000	0.000
TRINITY_DN475811_c0_g1	0.000	0.196	0.000	0.000	0.215	0.000	0.000	0.714	0.228	0.000
TRINITY_DN475811_c0_g2	0.000	0.000	0.000	0.000	0.357	0.000	0.000	0.000	0.000	0.000
TRINITY_DN475815_c0_g1	0.000	0.000	0.000	0.000	0.000	0.000	0.000	0.000	0.000	0.000
TRINITY_DN475819_c0_g1	0.000	0.000	0.000	0.000	0.000	1.553	0.000	0.000	0.660	0.000
TRINITY_DN47581_c0_g1	0.000	0.000	0.000	0.000	0.377	0.000	1.279	0.000	0.000	0.000
TRINITY_DN475822_c0_g1	0.000	0.000	0.000	0.000	0.000	0.000	0.000	0.000	0.000	0.000
TRINITY_DN475824_c0_g1	0.000	0.000	0.000	0.000	0.000	0.000	0.000	0.000	0.000	0.000
TRINITY_DN475826_c0_g1	0.000	0.000	0.000	0.000	0.000	0.000	0.000	0.000	0.000	0.000
TRINITY_DN475827_c0_g1	0.000	0.000	0.000	0.808	3.409	0.000	0.000	0.000	0.494	8.243
TRINITY_DN47582_c0_g2	0.000	0.000	2.308	0.795	0.000	0.000	0.000	0.000	1.169	1.987
TRINITY_DN47582_c2_g1	0.000	0.000	0.000	0.000	0.000	0.000	0.000	0.000	0.000	0.000
TRINITY_DN475831_c0_g1	0.000	0.000	0.000	0.000	0.000	0.000	0.000	0.000	0.429	0.000
TRINITY_DN475834_c0_g1	0.000	0.000	0.000	0.000	0.000	0.000	0.000	0.000	0.000	2.213
TRINITY_DN475834_c1_g1	0.000	0.000	0.000	0.000	0.000	0.000	0.000	0.000	0.000	0.000
TRINITY_DN475835_c0_g1	0.000	0.000	0.000	0.000	0.375	0.000	0.000	0.000	0.000	0.000
TRINITY_DN475836_c0_g1	0.000	0.000	0.000	0.954	0.498	0.000	0.000	0.000	0.292	0.000
TRINITY_DN475838_c0_g1	0.000	0.000	0.000	0.000	0.000	0.000	0.000	0.000	0.000	0.000
TRINITY_DN475838_c0_g2	0.000	0.000	0.000	0.000	0.000	0.000	0.000	0.000	0.000	12.957
TRINITY_DN475838_c1_g1	0.000	0.000	0.000	0.000	0.000	0.000	0.000	0.000	0.000	0.000
TRINITY_DN475839_c0_g1	0.000	0.000	0.000	0.000	0.000	0.000	0.000	2.844	0.000	0.000
TRINITY_DN47583_c0_g1	0.000	0.356	2.154	0.390	1.799	1.218	0.000	1.477	0.292	0.000
TRINITY_DN47583_c2_g1	7.205	1.402	0.000	0.166	0.000	0.000	0.820	0.000	0.700	0.000
TRINITY_DN47583_c3_g1	0.000	0.000	0.000	0.000	0.000	0.000	0.000	0.000	0.000	0.000
TRINITY_DN47583_c4_g1	0.000	0.296	0.000	0.000	0.108	0.000	0.000	0.000	0.456	1.077
TRINITY_DN47583_c4_g2	0.000	0.000	0.000	0.000	0.000	0.000	0.000	0.000	0.000	0.000
TRINITY_DN475840_c0_g2	0.000	0.000	0.000	0.386	0.000	0.000	0.000	2.924	0.235	0.000
TRINITY_DN475841_c0_g1	0.000	0.000	0.000	0.000	0.000	0.000	0.000	0.000	0.223	0.000
TRINITY_DN475845_c0_g1	0.000	0.000	0.000	0.000	0.000	0.973	0.000	1.272	0.410	0.000
TRINITY_DN475846_c0_g2	0.000	0.000	0.000	0.324	0.000	0.000	3.193	0.000	0.196	0.000
TRINITY_DN475846_c1_g1	0.000	0.000	0.000	0.000	0.000	0.000	0.000	0.000	0.000	0.000
TRINITY_DN475846_c1_g2	0.000	0.000	0.000	0.000	0.000	0.000	0.000	3.586	0.000	0.000
TRINITY_DN475846_c3_g1	0.000	0.000	0.728	0.410	0.000	2.234	0.000	0.000	0.236	0.000
TRINITY_DN475846_c4_g1	0.000	0.000	0.000	0.000	0.000	0.000	0.000	0.000	0.000	0.000
TRINITY_DN475848_c0_g1	5.097	17.905	28.253	13.132	26.385	19.290	19.700	18.471	22.038	21.484
TRINITY_DN47584_c0_g1	0.000	0.000	0.000	0.754	0.793	0.000	0.000	1.272	0.285	0.000
TRINITY_DN47584_c0_g2	0.000	0.000	0.000	0.000	0.782	0.000	0.000	0.000	0.000	0.000
TRINITY_DN475851_c0_g1	0.000	0.000	2.462	0.000	0.000	0.000	0.000	0.000	0.535	0.000
TRINITY_DN475852_c0_g1	0.000	0.000	0.000	0.000	0.000	0.000	0.000	0.000	0.388	0.000
TRINITY_DN475853_c0_g1	0.000	0.000	0.000	0.000	0.000	0.000	0.000	0.000	0.000	0.000
TRINITY_DN475854_c0_g1	0.000	0.000	0.000	0.872	0.000	0.000	0.000	0.000	0.350	0.000
TRINITY_DN475855_c0_g1	0.000	0.000	0.000	0.000	0.000	0.000	0.000	0.472	0.075	0.000
TRINITY_DN475857_c0_g1	0.000	0.000	0.000	1.165	0.000	0.000	0.000	0.000	0.000	0.000
TRINITY_DN475858_c0_g1	0.000	0.000	1.896	0.000	0.000	0.000	0.000	0.000	0.310	0.000
TRINITY_DN475859_c0_g1	0.000	0.322	0.000	0.000	0.000	0.000	0.000	0.000	0.000	0.000
TRINITY_DN47585_c1_g1	0.000	0.000	0.000	0.000	0.000	0.000	0.000	0.000	0.000	0.000
TRINITY_DN47585_c4_g1	0.000	0.000	0.000	0.000	0.000	0.000	0.000	0.000	0.000	0.000
TRINITY_DN475861_c0_g1	0.000	0.000	0.000	0.000	0.000	0.000	0.000	0.000	0.000	0.000
TRINITY_DN475863_c0_g1	0.000	0.000	0.529	0.000	0.000	0.403	0.000	0.000	0.096	0.000
TRINITY_DN475864_c0_g1	0.000	0.000	0.000	0.000	0.000	0.000	0.000	0.000	0.190	0.000
TRINITY_DN475865_c0_g1	0.000	0.000	0.000	0.000	0.000	1.330	0.000	0.000	0.283	0.000
TRINITY_DN475867_c1_g1	0.000	0.000	0.000	0.000	0.000	0.000	0.000	0.000	0.000	0.000
TRINITY_DN47586_c0_g1	0.000	9.319	2.384	3.845	5.181	7.383	9.461	6.209	6.614	0.000
TRINITY_DN47586_c0_g2	0.000	0.000	0.000	0.741	1.557	0.000	0.000	0.000	0.454	0.000
TRINITY_DN47586_c1_g1	0.000	0.000	0.000	1.200	0.000	0.000	0.000	1.278	0.475	0.000
TRINITY_DN47586_c1_g2	0.000	0.000	0.000	0.000	0.000	0.931	0.000	0.000	0.100	0.000
TRINITY_DN475871_c0_g1	0.000	0.000	0.000	0.000	0.000	0.000	0.000	0.000	0.351	0.000
TRINITY_DN475871_c1_g1	0.000	0.000	2.384	0.000	0.000	0.000	6.308	0.000	0.000	0.000
TRINITY_DN475876_c0_g1	0.000	0.000	0.000	0.000	0.000	0.000	0.000	0.000	0.000	0.000
TRINITY_DN475876_c1_g1	0.000	0.000	3.656	0.000	0.000	0.000	0.000	0.000	0.000	0.000
TRINITY_DN475877_c0_g1	0.000	0.000	0.000	0.409	0.424	0.000	0.000	0.000	0.249	0.000
TRINITY_DN475877_c1_g1	0.000	0.000	0.656	0.000	0.000	0.000	0.000	1.059	0.139	0.000
TRINITY_DN47587_c0_g1	0.000	0.000	1.241	0.467	0.000	0.000	0.000	0.000	0.102	0.000
TRINITY_DN47587_c0_g2	0.000	0.306	0.298	0.547	0.000	0.135	0.000	0.692	0.334	0.565
TRINITY_DN47587_c0_g3	0.000	0.000	0.000	0.137	0.000	0.000	0.000	0.401	0.925	0.000
TRINITY_DN47587_c0_g4	0.000	0.000	0.000	0.000	0.000	0.761	0.000	0.000	0.000	0.000
TRINITY_DN47587_c0_g5	0.000	0.000	1.128	0.140	0.000	0.000	0.000	0.000	0.000	0.000
TRINITY_DN47587_c11_g1	0.000	0.000	0.000	0.000	0.902	0.000	0.000	0.000	0.526	0.000
TRINITY_DN47587_c1_g1	0.000	0.000	0.000	0.000	0.443	0.000	0.000	0.000	0.653	0.000
TRINITY_DN47587_c2_g1	0.000	0.000	0.000	0.000	0.000	0.000	0.000	0.000	0.305	0.000
TRINITY_DN47587_c2_g2	0.000	2.679	0.000	0.000	0.000	2.705	0.000	3.685	0.000	0.000
TRINITY_DN47587_c3_g1	0.000	0.000	0.000	0.000	0.000	0.000	0.000	0.000	0.000	0.000
TRINITY_DN47587_c7_g1	0.000	0.319	0.413	0.227	0.175	0.471	0.281	0.000	0.174	0.000
TRINITY_DN47587_c8_g1	0.000	1.184	0.000	0.000	0.429	0.000	0.000	0.000	0.000	0.000
TRINITY_DN47587_c9_g1	0.000	0.000	0.000	0.000	0.000	0.000	0.000	0.000	0.000	0.000
TRINITY_DN475881_c0_g1	0.000	0.000	0.000	0.409	0.000	0.000	0.000	0.000	0.000	3.388
TRINITY_DN475881_c0_g2	0.000	0.000	0.000	0.000	0.000	0.000	0.000	0.000	0.291	0.000
TRINITY_DN475883_c0_g1	0.000	0.000	0.000	0.000	0.000	0.000	0.000	0.000	0.000	0.000
TRINITY_DN475889_c1_g1	0.000	0.000	0.000	1.173	0.000	0.000	0.000	0.000	0.715	0.000
TRINITY_DN47588_c0_g1	0.000	0.000	0.000	0.000	0.366	0.000	0.000	1.916	0.413	0.000
TRINITY_DN47588_c1_g1	0.000	0.000	0.000	0.000	0.000	0.000	0.000	0.000	0.379	0.000
TRINITY_DN47588_c2_g1	0.000	0.000	0.000	0.000	0.000	0.000	0.000	0.000	0.000	0.000
TRINITY_DN47588_c3_g3	0.000	0.000	0.000	1.701	0.000	0.000	0.000	0.000	0.522	0.000
TRINITY_DN475892_c0_g1	0.000	0.000	1.333	0.356	0.000	1.022	0.000	0.000	0.862	0.000
TRINITY_DN475892_c0_g2	0.000	0.000	0.762	0.000	0.000	1.172	0.000	0.000	0.000	0.000
TRINITY_DN475893_c0_g1	0.000	0.000	0.000	0.000	0.000	2.120	0.000	0.000	0.451	0.000
TRINITY_DN475895_c0_g1	0.000	0.000	0.000	0.000	0.000	0.000	0.000	0.000	0.000	0.000
TRINITY_DN475899_c0_g1	0.000	0.000	0.000	0.000	0.000	0.000	0.000	0.000	0.000	0.000
TRINITY_DN475899_c1_g1	0.000	0.000	0.000	0.000	0.000	0.000	0.000	1.695	0.000	0.000
TRINITY_DN47589_c0_g1	0.000	0.000	0.000	1.111	0.222	1.276	1.072	0.000	0.692	0.000
TRINITY_DN47589_c0_g2	7.908	0.000	1.374	0.374	0.000	2.511	1.479	1.128	0.503	0.000
TRINITY_DN4758_c0_g1	2.163	6.885	15.772	6.763	15.316	8.504	9.544	7.903	6.859	5.770
TRINITY_DN4758_c11_g1	0.000	5.356	9.287	15.700	19.550	16.197	9.541	7.298	8.159	5.545
TRINITY_DN4758_c1_g1	0.000	1.762	0.357	0.403	0.819	0.624	0.000	1.259	0.663	0.000
TRINITY_DN4758_c1_g2	0.000	1.986	3.855	0.000	0.977	3.924	3.716	2.663	0.797	2.208
TRINITY_DN4758_c1_g3	0.825	2.324	5.644	2.339	5.129	4.402	1.912	4.247	3.171	3.275
TRINITY_DN4758_c1_g4	4.407	13.790	14.626	12.883	15.947	13.219	18.036	21.118	23.879	27.440
TRINITY_DN4758_c4_g1	0.000	4.877	3.342	2.383	7.793	2.864	5.200	3.094	4.439	4.258
TRINITY_DN4758_c5_g1	0.000	0.000	0.966	0.000	0.950	2.130	3.143	0.000	1.205	0.000
TRINITY_DN475900_c0_g1	0.000	2.034	1.903	0.714	1.874	5.841	0.248	0.000	1.408	0.000
TRINITY_DN475900_c1_g1	0.000	0.000	0.000	0.000	0.000	0.000	0.000	0.000	0.000	0.000
TRINITY_DN475901_c0_g1	0.000	0.000	0.000	0.000	0.000	0.000	0.000	0.000	0.000	0.000
TRINITY_DN475903_c0_g1	0.000	1.152	0.000	0.000	0.000	0.000	0.000	0.000	0.735	0.000
TRINITY_DN475905_c0_g1	0.000	0.000	0.000	0.000	0.000	0.000	0.000	0.000	0.000	0.000
TRINITY_DN47590_c0_g1	0.000	2.172	3.321	1.318	2.195	1.337	1.264	0.000	1.632	6.853
TRINITY_DN47590_c2_g1	0.000	0.000	0.747	1.592	0.414	0.000	0.000	0.000	0.242	0.000
TRINITY_DN475910_c0_g1	6.102	0.000	0.000	0.000	0.286	0.000	0.000	1.051	0.674	0.000
TRINITY_DN475911_c0_g1	0.000	0.000	0.000	0.000	0.000	1.579	0.000	0.000	0.000	0.000
TRINITY_DN475912_c0_g1	0.000	0.000	0.000	0.000	0.000	0.000	0.000	0.000	0.113	0.000
TRINITY_DN475913_c0_g1	0.000	0.000	1.225	0.328	0.000	0.940	0.000	2.465	0.000	0.000
TRINITY_DN475914_c1_g1	0.000	0.000	0.000	0.000	0.000	0.000	0.000	1.793	0.287	0.000
TRINITY_DN475916_c0_g1	0.000	0.000	0.694	0.000	0.793	0.000	0.000	0.000	0.462	0.000
TRINITY_DN475917_c0_g1	0.000	0.000	3.149	1.259	0.000	0.000	0.000	0.000	0.767	0.000
TRINITY_DN475918_c0_g1	0.000	0.000	0.000	0.104	0.289	0.000	0.000	0.000	0.112	0.000
TRINITY_DN475919_c2_g1	0.000	0.000	0.000	0.000	0.000	0.000	0.000	0.000	0.000	0.000
TRINITY_DN47591_c0_g1	0.000	0.436	0.853	1.393	0.631	2.677	0.926	1.754	0.374	0.000
TRINITY_DN47591_c0_g3	0.000	0.000	0.120	0.000	0.067	0.545	0.000	0.000	0.040	0.000
TRINITY_DN47591_c0_g4	0.000	0.133	0.000	0.142	0.213	0.261	0.234	0.000	0.290	0.000
TRINITY_DN47591_c1_g1	0.000	1.471	0.000	0.934	0.529	0.000	0.000	0.000	0.475	0.000
TRINITY_DN47591_c1_g2	0.000	0.000	0.000	0.343	0.198	0.000	0.846	0.000	0.000	0.000
TRINITY_DN47591_c3_g1	0.000	0.000	0.000	0.000	0.000	0.000	0.000	0.000	0.000	0.000
TRINITY_DN47591_c4_g1	0.000	0.000	0.000	1.673	0.000	0.000	0.000	0.000	0.000	0.000
TRINITY_DN475920_c0_g1	0.000	0.000	0.000	0.000	1.932	0.000	0.000	0.000	0.000	0.000
TRINITY_DN475923_c0_g1	0.000	0.000	0.000	0.000	1.268	0.000	0.000	0.000	0.000	0.000
TRINITY_DN475924_c0_g1	0.000	0.000	0.000	0.000	0.936	0.000	0.000	0.000	0.000	0.000
TRINITY_DN475926_c0_g1	0.000	0.000	0.000	0.000	0.000	0.000	0.000	0.000	0.000	0.000
TRINITY_DN475926_c0_g2	0.000	1.345	0.000	0.000	0.000	1.350	0.000	0.000	0.000	0.000
TRINITY_DN475926_c0_g3	0.000	0.000	0.261	0.569	0.435	0.398	0.000	0.539	0.601	0.000
TRINITY_DN475926_c0_g5	0.000	0.000	0.000	0.000	0.309	0.000	0.743	0.291	0.092	0.000
TRINITY_DN475926_c1_g1	0.000	0.000	0.000	0.000	0.000	0.000	0.000	0.000	0.000	0.000
TRINITY_DN475926_c2_g1	0.000	0.000	0.000	0.000	0.000	0.000	0.000	0.000	0.000	0.000
TRINITY_DN475926_c3_g1	0.000	0.000	0.000	0.363	0.000	0.000	0.000	0.000	0.654	0.000
TRINITY_DN475926_c4_g1	0.000	0.000	1.874	0.000	0.687	0.000	0.000	0.000	0.000	0.000
TRINITY_DN475927_c0_g1	0.000	0.000	0.000	0.000	0.000	0.000	0.000	0.000	0.000	0.000
TRINITY_DN475928_c0_g1	0.000	0.000	0.000	0.000	0.000	0.000	0.000	0.000	0.000	0.000
TRINITY_DN475929_c1_g1	0.000	0.000	0.000	0.000	0.000	0.000	0.000	0.000	0.000	0.000
TRINITY_DN47592_c0_g1	0.000	1.301	1.354	1.002	1.801	1.413	0.987	0.516	0.936	0.827
TRINITY_DN47592_c0_g2	0.000	0.000	0.877	0.234	0.000	1.785	0.000	0.000	0.288	0.000
TRINITY_DN47592_c1_g1	0.000	0.000	0.000	0.000	0.000	0.000	0.000	0.000	0.000	0.000
TRINITY_DN47592_c2_g1	61.072	9.893	1.614	237.313	1.824	0.000	12.692	3.377	2.657	8.834
TRINITY_DN47592_c4_g1	0.000	0.000	0.000	0.000	0.736	0.000	0.000	0.000	0.000	0.000
TRINITY_DN475932_c0_g1	0.000	0.000	0.000	0.396	0.202	0.000	0.000	0.000	0.408	0.000
TRINITY_DN475933_c0_g1	0.000	0.000	0.000	0.000	0.000	0.000	0.000	0.000	0.000	0.000
TRINITY_DN475934_c0_g1	0.000	1.931	0.151	0.000	0.085	0.229	0.000	0.000	0.101	0.000
TRINITY_DN475934_c1_g1	0.000	0.000	0.000	0.000	0.000	0.000	0.000	0.000	0.000	0.000
TRINITY_DN475935_c0_g2	0.000	0.000	0.000	0.000	0.000	0.000	0.000	0.000	0.179	0.000
TRINITY_DN475935_c0_g3	0.000	0.000	0.000	0.000	0.000	0.000	0.000	0.000	0.000	0.000
TRINITY_DN475935_c1_g1	0.000	0.000	0.000	0.000	0.000	0.000	0.000	1.836	0.000	0.000
TRINITY_DN475935_c3_g1	0.000	0.000	1.717	0.921	0.000	0.000	0.000	0.000	1.135	0.000
TRINITY_DN475935_c4_g1	0.000	1.986	0.000	0.000	0.000	0.000	0.000	0.000	0.000	0.000
TRINITY_DN475938_c0_g1	0.000	0.000	0.000	0.000	0.000	0.000	0.000	0.000	0.198	0.000
TRINITY_DN475939_c0_g1	0.000	0.000	0.000	0.000	0.000	0.000	0.000	0.000	0.000	0.000
TRINITY_DN47593_c0_g1	0.000	0.000	0.000	0.000	0.000	0.000	0.000	0.000	0.000	0.000
TRINITY_DN47593_c1_g1	0.000	0.000	0.000	0.000	0.000	0.000	0.000	0.000	0.000	0.000
TRINITY_DN47593_c2_g2	0.000	0.000	0.000	0.000	0.000	0.000	0.000	0.000	0.000	2.428
TRINITY_DN47593_c3_g1	0.000	0.000	0.000	0.000	0.000	0.000	0.000	0.000	0.000	0.000
TRINITY_DN475940_c0_g1	0.000	0.000	0.000	0.000	0.000	0.000	0.000	0.000	0.000	0.000
TRINITY_DN475942_c0_g1	0.000	0.000	0.000	0.384	0.289	0.000	0.000	0.818	0.000	0.000
TRINITY_DN475943_c0_g1	0.000	0.711	0.000	0.251	0.000	0.000	0.000	0.000	0.000	0.000
TRINITY_DN475944_c0_g2	0.000	0.000	0.383	0.207	0.000	0.000	0.000	0.000	0.125	0.000
TRINITY_DN475946_c0_g1	0.000	0.000	1.759	0.628	0.645	0.898	0.000	0.000	0.000	0.000
TRINITY_DN475949_c0_g1	0.000	0.000	0.000	0.000	0.325	0.906	0.000	0.000	0.191	3.238
TRINITY_DN475949_c1_g1	0.000	0.000	0.000	0.000	0.000	0.000	0.000	0.000	0.250	0.000
TRINITY_DN47594_c0_g1	0.000	0.000	0.000	0.000	0.000	0.000	0.000	0.000	0.985	0.000
TRINITY_DN47594_c0_g2	0.000	0.000	0.000	0.000	0.000	0.000	0.000	1.146	0.000	0.000
TRINITY_DN47594_c1_g1	0.000	0.000	0.000	0.000	0.458	0.000	0.000	0.000	0.135	0.000
TRINITY_DN47594_c2_g1	0.000	0.000	0.000	0.000	0.000	0.000	2.928	0.000	1.550	0.000
TRINITY_DN47594_c3_g1	0.000	1.223	0.000	0.000	0.887	1.230	0.000	0.000	0.000	0.000
TRINITY_DN47594_c4_g1	0.000	0.000	0.000	0.000	0.000	0.000	0.000	0.000	0.000	0.000
TRINITY_DN47594_c6_g1	0.000	0.000	0.263	0.431	0.000	0.000	0.709	0.000	0.173	0.000
TRINITY_DN475951_c0_g1	0.000	0.000	0.000	0.000	0.000	0.000	0.000	1.227	0.000	0.000
TRINITY_DN475954_c0_g1	0.000	0.000	0.000	0.000	0.000	0.000	0.000	0.000	0.000	0.000
TRINITY_DN475955_c0_g1	0.000	0.000	0.000	1.472	0.000	0.000	0.000	0.000	0.000	0.000
TRINITY_DN47595_c0_g1	0.000	0.000	0.942	1.008	0.000	0.000	0.000	0.000	0.308	0.000
TRINITY_DN47595_c0_g2	0.000	0.000	0.000	0.836	0.000	0.000	0.000	0.000	0.000	0.000
TRINITY_DN47595_c5_g1	0.000	3.426	3.123	0.945	0.000	0.000	0.000	0.000	0.000	0.000
TRINITY_DN47595_c5_g3	0.000	0.000	0.000	0.000	0.875	0.000	0.000	0.000	0.000	0.000
TRINITY_DN475961_c0_g1	0.000	0.000	0.000	0.610	0.732	0.000	0.000	0.895	0.144	0.000
TRINITY_DN475962_c0_g1	0.000	0.000	1.549	0.278	0.000	0.000	0.000	0.000	0.334	0.000
TRINITY_DN475963_c0_g1	0.000	0.000	0.000	0.000	0.000	0.000	0.000	0.000	0.000	0.000
TRINITY_DN475963_c3_g1	0.000	0.000	0.000	0.000	0.000	0.000	0.000	0.000	0.000	0.000
TRINITY_DN475964_c0_g1	0.000	0.000	0.000	0.000	0.000	0.000	0.000	0.000	0.000	0.000
TRINITY_DN475965_c0_g1	0.000	0.000	0.000	0.000	0.000	0.000	0.000	0.000	0.000	0.000
TRINITY_DN475966_c0_g1	0.000	0.000	3.196	0.857	0.000	0.000	0.000	0.000	0.526	0.000
TRINITY_DN475967_c0_g1	0.000	0.000	0.371	0.402	0.205	0.000	0.992	0.000	0.000	0.000
TRINITY_DN475968_c0_g1	0.000	0.000	0.000	2.009	0.000	0.000	3.290	0.000	0.410	0.000
TRINITY_DN475969_c0_g1	0.000	0.000	0.000	0.000	0.000	0.000	0.000	0.000	0.000	0.000
TRINITY_DN475969_c0_g2	0.000	0.000	0.000	0.000	0.000	0.000	0.000	0.000	0.000	0.000
TRINITY_DN47596_c0_g1	0.000	0.762	2.048	0.000	0.401	0.000	0.000	0.000	0.393	0.000
TRINITY_DN47596_c0_g2	0.000	0.000	0.000	0.000	0.000	0.000	0.000	0.000	0.000	0.000
TRINITY_DN475970_c0_g1	0.000	0.000	0.000	0.000	0.000	0.000	0.000	0.000	0.000	0.000
TRINITY_DN475971_c0_g1	0.000	0.000	0.000	0.000	0.000	0.000	0.000	0.000	0.000	0.000
TRINITY_DN475974_c0_g1	0.000	0.000	0.000	0.000	0.193	0.000	0.000	0.000	0.000	0.000
TRINITY_DN475974_c0_g2	0.000	0.000	0.000	0.000	0.000	0.000	0.000	0.000	0.000	0.000
TRINITY_DN475975_c0_g1	0.000	0.000	0.000	0.000	0.000	0.000	0.000	0.000	0.000	0.000
TRINITY_DN475977_c1_g1	0.000	0.000	0.000	0.000	0.000	0.000	0.000	0.000	0.000	0.000
TRINITY_DN47597_c0_g1	0.000	5.580	0.000	0.000	0.334	4.371	0.000	0.000	0.370	0.000
TRINITY_DN47597_c6_g1	0.000	0.000	0.000	0.000	0.000	0.000	0.000	0.000	0.000	0.000
TRINITY_DN475980_c0_g1	0.000	0.000	0.000	0.000	0.000	0.000	0.000	0.000	0.322	0.000
TRINITY_DN475980_c1_g1	0.000	0.000	0.000	1.936	2.704	1.860	0.000	0.000	0.000	0.000
TRINITY_DN475980_c2_g1	0.000	0.000	0.000	0.000	0.000	0.000	0.000	0.000	0.000	0.000
TRINITY_DN475983_c0_g1	0.000	0.000	0.000	0.000	0.000	0.000	0.000	0.000	0.000	0.000
TRINITY_DN475984_c0_g1	0.000	0.000	0.000	0.000	0.000	0.000	0.000	0.000	0.000	0.000
TRINITY_DN475984_c1_g1	0.000	0.000	5.212	0.000	0.000	0.000	0.000	0.000	0.000	0.000
TRINITY_DN475985_c0_g1	0.000	0.000	1.717	0.000	0.000	0.000	0.000	0.000	0.000	0.000
TRINITY_DN475986_c0_g1	0.000	0.000	0.000	0.000	0.000	3.163	0.000	0.000	0.000	0.000
TRINITY_DN475988_c0_g1	0.000	0.000	0.000	0.000	0.000	1.412	0.000	0.000	0.000	0.000
TRINITY_DN475988_c1_g1	0.000	0.000	0.000	0.000	0.735	0.000	0.000	0.000	0.000	0.000
TRINITY_DN47598_c0_g1	0.000	0.000	0.000	0.000	0.000	2.850	0.000	0.000	0.000	0.000
TRINITY_DN47598_c0_g2	0.000	0.232	2.311	0.577	0.463	0.000	0.892	0.695	0.757	0.000
TRINITY_DN47598_c0_g3	0.000	0.181	0.118	0.129	0.066	0.357	0.000	0.000	0.079	0.000
TRINITY_DN47598_c2_g1	0.000	0.000	0.000	0.000	0.000	0.000	0.000	0.000	0.000	0.000
TRINITY_DN47598_c4_g1	0.000	0.000	0.000	0.000	0.000	0.000	0.000	0.000	0.278	0.000
TRINITY_DN47598_c6_g1	0.000	0.000	0.000	0.000	0.000	0.000	0.000	0.000	0.000	0.000
TRINITY_DN47598_c8_g1	0.000	0.000	0.000	0.000	0.000	0.000	0.000	0.000	0.000	0.000
TRINITY_DN475990_c0_g1	0.000	0.000	0.000	0.000	0.000	2.519	0.000	0.000	1.609	0.000
TRINITY_DN475991_c0_g1	0.000	0.000	2.148	0.000	0.000	0.000	0.000	0.000	0.000	0.000
TRINITY_DN475992_c0_g1	0.000	0.000	0.000	0.000	0.000	0.000	0.000	0.000	0.000	0.000
TRINITY_DN475994_c0_g1	0.000	0.000	0.689	0.000	0.000	0.000	0.000	0.000	0.057	0.000
TRINITY_DN475996_c3_g1	0.000	0.000	0.000	0.124	0.128	0.000	0.000	0.000	0.188	0.000
TRINITY_DN475996_c4_g1	0.000	0.000	0.000	0.026	0.025	0.000	0.000	0.000	0.000	0.000
TRINITY_DN475996_c5_g1	0.000	0.000	0.000	0.000	0.000	0.000	2.544	0.000	0.000	0.000
TRINITY_DN475996_c6_g1	0.000	0.000	0.000	0.000	0.000	0.000	0.000	0.000	0.000	0.000
TRINITY_DN475997_c1_g1	2.844	0.000	0.000	0.261	0.000	0.000	0.000	0.000	0.000	0.000
TRINITY_DN475997_c2_g1	0.000	0.000	4.835	0.000	0.000	0.000	0.000	0.000	0.000	0.000
TRINITY_DN475997_c3_g1	0.000	0.000	0.000	0.376	1.089	1.049	0.000	0.000	0.000	0.000
TRINITY_DN475997_c4_g1	0.000	0.000	0.000	0.000	0.000	0.000	0.881	1.344	0.215	0.000
TRINITY_DN475997_c5_g1	0.000	0.000	2.638	0.000	0.000	0.000	0.000	0.000	0.287	0.000
TRINITY_DN475997_c6_g1	0.000	0.000	0.000	1.330	0.000	0.000	0.000	0.000	0.408	0.000
TRINITY_DN47599_c0_g1	0.000	0.000	0.000	0.834	0.000	0.468	0.000	0.000	0.000	0.000
TRINITY_DN47599_c0_g2	0.000	0.000	0.000	0.000	0.000	0.000	0.000	2.733	0.000	0.000
TRINITY_DN47599_c2_g2	0.000	0.000	0.000	0.000	0.000	0.000	0.000	0.000	1.288	7.182
TRINITY_DN47599_c7_g1	0.000	0.000	0.000	0.000	0.000	0.000	0.000	0.000	0.000	0.000
TRINITY_DN4759_c0_g1	4.838	11.042	10.411	5.803	9.692	14.795	9.321	8.739	9.627	11.714
TRINITY_DN4759_c15_g1	22.760	0.000	0.000	38.654	0.000	0.000	0.000	0.000	0.000	19.820
TRINITY_DN4759_c16_g1	0.000	0.905	0.506	0.000	0.835	0.000	0.000	0.000	0.000	0.000
TRINITY_DN4759_c1_g1	6.331	3.538	4.418	4.952	6.118	3.809	3.276	2.780	3.508	5.290
TRINITY_DN4759_c25_g1	7.342	3.334	4.357	1.355	3.853	10.720	1.670	2.110	3.270	0.000
TRINITY_DN4759_c2_g1	14.159	0.462	1.390	1.241	1.788	2.875	1.632	2.284	1.713	1.508
TRINITY_DN4759_c3_g1	0.000	0.323	0.428	0.000	0.129	0.319	0.000	0.000	0.139	0.000
TRINITY_DN4759_c7_g1	9.783	22.818	18.493	21.976	25.514	25.236	30.018	20.654	28.703	20.812
TRINITY_DN475_c0_g1	12.846	13.056	8.383	15.421	8.290	22.850	30.387	10.261	21.801	14.678
TRINITY_DN475_c10_g1	0.000	0.000	0.000	0.000	0.000	0.000	0.000	0.000	0.000	0.000
TRINITY_DN475_c1_g1	0.000	1.190	0.779	2.945	3.288	0.000	0.000	15.895	55.345	27.240
TRINITY_DN475_c1_g3	0.000	0.000	0.411	0.222	1.934	0.000	0.000	4.707	1.357	5.545
TRINITY_DN475_c3_g1	0.000	0.000	0.000	0.000	0.000	0.000	0.000	0.000	0.000	0.000
TRINITY_DN475_c6_g1	0.000	0.000	0.000	0.736	0.000	0.000	0.000	0.000	0.000	0.000
TRINITY_DN475_c7_g1	0.000	4.195	0.000	0.730	0.000	0.000	0.000	0.000	0.000	0.000
TRINITY_DN476000_c0_g1	0.000	0.000	0.149	0.000	0.252	0.454	0.809	0.316	0.249	0.000
TRINITY_DN476002_c0_g1	0.000	0.000	0.000	0.000	0.000	0.000	4.386	0.000	0.000	0.000
TRINITY_DN476002_c1_g1	0.000	0.000	1.228	0.000	0.000	0.000	0.000	0.000	0.000	0.000
TRINITY_DN476004_c0_g1	0.000	0.000	0.000	0.000	0.000	0.901	0.000	0.000	0.220	0.000
TRINITY_DN476005_c0_g1	0.000	0.000	0.000	0.000	0.000	0.000	0.000	0.000	0.989	0.000
TRINITY_DN476005_c0_g2	0.000	0.000	0.000	0.000	0.000	0.000	4.386	0.000	0.000	0.000
TRINITY_DN476006_c0_g1	0.000	0.000	0.000	0.827	0.422	0.000	1.021	0.000	0.000	0.000
TRINITY_DN476006_c1_g1	0.000	0.000	0.000	2.813	0.000	0.000	0.000	0.000	0.578	0.000
TRINITY_DN476008_c0_g1	0.000	0.000	0.000	0.000	0.000	0.000	2.948	0.000	0.000	0.000
TRINITY_DN47600_c0_g1	0.000	0.000	0.000	0.000	0.671	0.000	0.000	0.000	0.000	0.000
TRINITY_DN47600_c0_g2	0.000	0.000	0.209	0.000	0.000	0.708	0.284	0.447	0.364	0.000
TRINITY_DN47600_c0_g3	0.000	0.326	1.058	0.989	1.613	1.124	0.287	0.226	0.426	0.000
TRINITY_DN47600_c0_g4	0.000	0.000	0.000	0.000	0.000	0.000	0.000	0.000	0.153	0.000
TRINITY_DN47600_c1_g1	0.000	0.000	0.000	0.536	0.000	0.000	0.000	0.000	0.000	0.000
TRINITY_DN47600_c2_g1	0.000	0.000	0.000	0.000	3.173	0.000	0.000	0.000	0.462	0.000
TRINITY_DN47600_c3_g1	0.000	3.274	0.000	0.000	1.191	0.000	0.000	0.000	0.000	0.000
TRINITY_DN47600_c4_g1	0.000	0.000	0.000	0.000	0.000	0.000	0.000	0.000	0.314	0.000
TRINITY_DN476011_c0_g1	0.000	0.000	0.000	0.000	0.000	0.000	0.000	0.000	0.335	0.000
TRINITY_DN476011_c1_g1	12.017	0.000	0.000	0.000	0.000	0.000	0.000	0.000	0.973	0.000
TRINITY_DN476011_c2_g1	0.000	0.000	0.848	0.000	0.000	0.000	0.000	0.000	0.000	0.000
TRINITY_DN476014_c0_g1	0.000	0.000	0.000	0.375	0.000	0.000	0.000	0.000	0.682	0.000
TRINITY_DN476015_c0_g1	0.000	0.000	0.000	0.000	0.000	0.000	0.000	0.000	0.000	0.000
TRINITY_DN476016_c0_g1	0.000	0.000	2.545	0.452	0.000	1.306	0.000	0.000	0.000	0.000
TRINITY_DN476017_c0_g1	0.000	0.000	0.000	0.000	0.000	0.000	0.000	0.000	0.365	0.000
TRINITY_DN476017_c0_g2	0.000	0.000	0.000	0.000	0.000	0.000	0.000	0.000	0.000	0.000
TRINITY_DN47601_c0_g1	0.000	0.000	0.314	0.858	2.770	0.000	3.175	0.664	0.523	0.000
TRINITY_DN47601_c0_g2	0.000	0.000	0.000	0.796	0.000	0.000	0.000	0.000	0.000	0.000
TRINITY_DN47601_c0_g3	0.000	0.000	0.000	0.000	0.000	0.000	0.000	0.000	0.000	0.000
TRINITY_DN47601_c0_g4	0.000	0.000	1.296	1.164	0.000	0.660	2.302	0.000	0.701	0.000
TRINITY_DN47601_c0_g5	0.000	0.000	0.000	0.000	0.000	0.000	0.000	0.000	1.114	0.000
TRINITY_DN47601_c0_g6	0.000	0.000	0.000	0.000	0.000	0.000	0.000	0.000	0.000	0.000
TRINITY_DN47601_c0_g7	0.000	0.000	0.000	0.000	0.000	0.000	0.000	0.000	0.000	0.000
TRINITY_DN476020_c0_g1	0.000	0.402	0.837	0.856	0.958	0.000	1.105	1.677	0.555	0.000
TRINITY_DN476022_c0_g1	0.000	0.000	0.000	0.000	0.000	0.000	0.000	0.000	0.000	0.000
TRINITY_DN476028_c0_g1	0.000	0.000	0.000	0.000	0.000	0.000	0.000	0.000	0.000	0.000
TRINITY_DN476029_c1_g1	0.000	0.000	0.000	0.000	0.000	0.000	0.000	0.161	0.150	0.000
TRINITY_DN476029_c2_g1	0.000	0.000	0.110	0.000	0.000	0.000	0.000	0.000	0.000	0.000
TRINITY_DN476029_c2_g2	0.000	0.000	0.000	0.000	0.000	0.000	0.000	0.000	0.193	0.000
TRINITY_DN476029_c5_g1	20.582	2.494	0.000	0.000	0.000	0.000	0.000	0.000	1.609	0.000
TRINITY_DN47602_c0_g1	12.452	0.000	0.000	0.300	0.000	0.000	2.439	0.000	0.558	0.000
TRINITY_DN47602_c0_g2	0.000	0.000	0.000	0.000	0.808	0.000	1.317	0.000	0.000	0.000
TRINITY_DN47602_c1_g1	1.405	0.000	1.343	0.000	1.904	0.000	0.000	0.000	0.000	0.000
TRINITY_DN476031_c0_g1	0.000	0.000	0.000	0.000	0.441	1.223	0.000	0.000	0.000	0.000
TRINITY_DN476031_c0_g2	0.000	0.000	0.000	0.930	0.981	2.685	0.000	0.000	0.000	0.000
TRINITY_DN476032_c0_g1	0.000	0.000	0.000	0.000	0.919	0.000	0.000	0.000	0.536	0.000
TRINITY_DN476033_c0_g1	0.000	0.000	0.000	0.000	0.000	0.000	0.000	0.000	0.000	0.000
TRINITY_DN476033_c1_g1	0.000	0.000	0.000	0.000	0.000	0.000	0.000	0.000	0.000	0.000
TRINITY_DN476034_c1_g1	0.000	0.000	0.000	0.000	0.000	0.000	0.000	2.068	0.000	0.000
TRINITY_DN476035_c0_g1	0.000	0.000	0.779	0.000	0.451	0.000	2.142	0.000	0.000	0.000
TRINITY_DN476036_c1_g1	0.000	0.000	0.000	0.637	0.000	0.000	0.000	0.000	0.000	0.000
TRINITY_DN476036_c1_g2	0.000	0.000	2.939	0.000	1.642	3.014	0.000	0.000	1.920	0.000
TRINITY_DN476036_c4_g1	0.000	0.000	3.169	2.551	0.000	0.000	0.000	0.000	0.000	0.000
TRINITY_DN476036_c5_g1	0.000	0.000	0.000	1.701	0.000	0.000	0.000	0.000	0.000	0.000
TRINITY_DN476037_c0_g1	0.000	0.000	0.000	0.000	0.000	0.000	3.066	0.000	0.763	0.000
TRINITY_DN476038_c0_g1	0.000	0.000	0.000	0.000	0.000	0.000	0.000	0.000	0.251	0.000
TRINITY_DN476039_c0_g1	0.000	0.000	0.000	0.000	0.000	0.000	0.000	0.000	0.000	0.000
TRINITY_DN47603_c0_g1	0.000	1.453	0.000	0.000	0.000	0.000	0.000	0.000	0.240	0.000
TRINITY_DN47603_c1_g1	0.000	0.000	0.000	0.000	0.000	0.000	0.000	0.000	0.000	0.000
TRINITY_DN47603_c2_g1	0.000	0.000	0.000	0.000	0.000	0.000	0.000	0.000	0.000	0.000
TRINITY_DN47603_c4_g1	0.000	0.000	0.000	0.000	0.000	0.000	0.000	0.000	0.522	0.000
TRINITY_DN47603_c5_g1	0.000	0.000	0.000	0.000	0.000	0.000	0.000	0.000	0.000	0.000
TRINITY_DN476041_c0_g1	0.000	0.000	0.000	1.414	0.000	0.000	2.332	0.000	0.288	0.000
TRINITY_DN476043_c0_g1	0.000	0.000	0.000	0.000	0.000	0.000	0.000	0.000	0.134	0.000
TRINITY_DN476045_c2_g1	0.000	0.000	0.000	0.000	0.000	0.000	0.000	0.000	0.000	0.000
TRINITY_DN476045_c3_g1	3.353	2.172	0.000	0.309	0.157	0.432	0.000	1.167	0.279	0.000
TRINITY_DN476045_c4_g1	0.000	0.617	0.000	0.000	0.000	0.000	0.000	0.000	0.000	0.000
TRINITY_DN476045_c5_g1	0.000	0.428	0.000	0.000	0.466	0.000	0.000	0.000	0.000	0.000
TRINITY_DN476045_c7_g1	0.000	0.000	0.000	0.000	0.000	0.000	0.000	0.000	0.000	0.000
TRINITY_DN476046_c0_g1	0.000	2.584	0.565	0.000	0.000	0.867	0.000	0.000	0.183	0.000
TRINITY_DN476046_c0_g3	0.000	0.000	0.000	0.000	0.000	0.000	0.000	0.000	0.000	0.000
TRINITY_DN476046_c1_g1	0.000	0.000	0.000	0.000	0.000	0.000	0.000	0.000	0.000	0.000
TRINITY_DN476046_c3_g1	0.000	0.000	0.000	0.169	0.000	0.000	0.000	0.000	0.000	0.000
TRINITY_DN476046_c4_g1	0.000	0.000	0.000	0.000	1.673	1.534	0.000	0.000	0.000	0.000
TRINITY_DN476046_c5_g1	0.000	0.000	0.000	0.000	0.000	0.000	0.000	0.000	0.000	0.000
TRINITY_DN476047_c0_g1	0.000	0.000	0.000	0.000	0.000	0.000	0.000	0.000	0.000	0.000
TRINITY_DN476048_c0_g1	0.000	0.000	0.000	0.000	0.000	0.000	0.000	2.001	0.000	0.000
TRINITY_DN476048_c1_g1	0.000	0.000	0.000	0.000	0.000	0.000	0.000	0.000	0.000	0.000
TRINITY_DN47604_c0_g1	0.000	0.000	2.285	0.000	0.644	0.000	3.021	0.000	2.636	0.000
TRINITY_DN47604_c1_g1	0.000	0.000	0.000	0.000	0.000	0.000	3.911	0.000	0.980	0.000
TRINITY_DN476050_c0_g1	0.000	0.000	1.184	0.000	0.000	0.000	0.000	0.000	0.000	0.000
TRINITY_DN476050_c1_g1	0.000	0.000	0.000	0.000	0.000	0.000	0.000	0.000	0.251	0.000
TRINITY_DN476050_c3_g1	0.000	0.000	0.000	0.000	0.000	0.000	0.000	0.000	0.000	0.000
TRINITY_DN476051_c0_g1	0.000	0.000	0.000	0.000	0.000	0.000	0.000	0.000	0.000	0.000
TRINITY_DN476052_c0_g1	0.000	0.000	0.928	0.000	0.000	0.000	0.000	0.000	0.000	0.000
TRINITY_DN476053_c0_g1	0.000	0.000	0.000	0.402	0.836	0.000	0.000	0.000	0.000	0.000
TRINITY_DN476054_c0_g1	0.000	0.000	0.000	0.000	0.000	0.000	0.000	0.000	0.271	0.000
TRINITY_DN476056_c0_g1	0.000	0.000	1.651	1.322	0.459	2.539	0.000	0.000	0.269	4.528
TRINITY_DN476057_c0_g1	0.000	2.239	0.000	0.000	0.818	0.000	2.548	2.988	4.591	20.473
TRINITY_DN476058_c0_g1	0.000	0.000	7.922	0.000	0.000	0.000	0.000	0.000	0.000	0.000
TRINITY_DN476058_c1_g1	0.000	0.564	0.000	0.599	0.816	0.000	0.000	0.000	0.240	0.000
TRINITY_DN476059_c0_g1	0.000	0.573	0.000	0.000	0.000	0.000	0.000	0.000	0.000	0.000
TRINITY_DN476059_c0_g2	0.000	0.000	0.599	0.000	0.000	0.000	3.168	0.000	0.388	0.000
TRINITY_DN476059_c10_g1	0.000	0.000	0.000	0.000	0.000	0.000	0.000	0.000	0.000	0.000
TRINITY_DN476059_c1_g1	0.000	0.000	0.000	0.000	0.000	0.000	0.000	0.000	0.000	0.000
TRINITY_DN476059_c1_g3	0.000	0.000	0.000	0.000	0.454	0.000	0.000	0.000	0.532	0.000
TRINITY_DN476059_c2_g1	0.000	0.381	0.000	0.000	0.070	0.000	0.335	0.000	0.108	0.000
TRINITY_DN476059_c3_g1	0.000	0.000	0.000	0.000	0.000	0.000	0.000	0.000	0.000	0.000
TRINITY_DN476059_c4_g1	0.000	0.000	0.000	0.000	1.313	0.000	0.000	0.000	0.384	0.000
TRINITY_DN476059_c5_g1	0.000	0.736	0.000	0.000	0.000	0.000	0.000	0.000	0.000	2.652
TRINITY_DN476059_c6_g1	0.000	0.000	0.000	0.000	0.000	0.000	0.000	0.000	0.589	0.000
TRINITY_DN476059_c7_g1	0.000	0.000	0.000	0.000	0.448	0.000	0.000	0.000	0.263	0.000
TRINITY_DN476059_c8_g1	0.000	0.000	0.000	0.000	0.000	0.000	0.000	0.000	0.000	0.000
TRINITY_DN476059_c9_g1	0.000	0.000	0.000	0.000	0.694	0.000	0.000	0.000	0.000	0.000
TRINITY_DN47605_c0_g1	0.000	0.000	0.000	0.000	0.000	0.000	0.000	0.000	0.000	0.000
TRINITY_DN47605_c0_g2	0.000	0.000	0.000	0.354	1.071	0.000	0.000	0.000	0.000	3.543
TRINITY_DN47605_c0_g3	0.000	0.245	0.000	0.087	0.089	0.242	0.000	0.000	0.000	0.000
TRINITY_DN47605_c0_g5	0.000	0.000	0.000	0.938	0.000	0.000	0.000	0.000	0.000	0.000
TRINITY_DN47605_c1_g1	0.000	0.000	0.000	0.000	0.000	0.000	0.000	0.000	0.000	0.000
TRINITY_DN47605_c2_g1	0.000	0.000	0.000	0.000	0.000	0.000	0.000	0.000	0.000	0.000
TRINITY_DN47605_c3_g1	0.000	0.000	0.000	0.000	0.000	0.000	0.000	0.000	0.000	0.000
TRINITY_DN476060_c0_g1	0.000	0.000	0.000	0.000	0.495	0.000	2.344	0.000	0.580	0.000
TRINITY_DN476061_c0_g1	0.000	0.000	0.000	0.000	0.296	0.000	0.000	0.000	0.000	0.000
TRINITY_DN476063_c1_g1	0.000	2.920	0.000	0.000	0.000	0.000	0.000	0.000	0.000	0.000
TRINITY_DN476063_c2_g1	0.000	1.805	0.000	0.000	0.653	0.000	0.000	0.000	0.000	0.000
TRINITY_DN476066_c0_g1	0.000	0.549	0.000	0.000	0.000	0.000	0.000	0.000	0.000	0.000
TRINITY_DN476067_c0_g1	0.000	0.000	0.000	0.000	0.000	0.000	0.000	0.000	0.000	0.000
TRINITY_DN47606_c0_g1	0.000	0.000	0.000	0.000	0.000	0.000	0.000	0.000	0.000	0.000
TRINITY_DN47606_c0_g2	0.000	0.000	0.000	0.000	0.000	0.000	0.000	0.000	0.316	0.000
TRINITY_DN47606_c0_g5	0.000	0.000	0.000	0.000	0.000	0.000	0.000	0.000	0.142	0.000
TRINITY_DN47606_c2_g1	0.000	0.000	0.000	0.000	0.000	0.000	0.000	0.000	0.000	0.000
TRINITY_DN47606_c3_g1	0.000	0.000	0.000	0.000	0.000	0.000	0.000	0.000	0.000	0.000
TRINITY_DN476071_c0_g1	0.000	0.000	0.389	0.000	0.000	0.000	0.000	0.000	0.000	0.000
TRINITY_DN476071_c1_g1	0.000	0.000	0.000	0.000	0.000	0.000	0.000	0.000	0.000	0.000
TRINITY_DN476072_c0_g1	0.000	0.000	0.000	0.000	0.000	0.000	0.000	0.000	0.308	0.000
TRINITY_DN476073_c0_g1	0.000	0.000	0.000	1.313	0.000	0.000	0.000	0.000	0.000	0.000
TRINITY_DN476074_c0_g1	4.388	0.000	0.000	0.000	0.000	0.000	0.000	0.760	0.122	0.000
TRINITY_DN476077_c1_g1	0.000	0.000	0.000	0.000	0.000	0.000	0.000	0.000	0.000	0.000
TRINITY_DN476077_c2_g1	0.000	0.000	0.000	0.000	0.000	0.000	0.000	0.000	0.000	0.000
TRINITY_DN47607_c13_g1	0.000	0.000	0.000	1.031	0.000	0.000	0.000	0.000	0.000	0.000
TRINITY_DN47607_c1_g1	0.000	0.000	0.000	0.343	0.000	0.000	0.000	0.000	0.208	0.000
TRINITY_DN47607_c2_g1	0.000	0.000	0.000	0.000	0.000	0.000	0.000	0.000	0.000	0.000
TRINITY_DN47607_c3_g1	0.000	0.000	0.000	0.000	0.836	0.000	0.000	0.000	0.000	0.000
TRINITY_DN47607_c4_g1	0.000	0.000	0.000	0.000	0.000	0.000	0.000	0.000	0.000	0.000
TRINITY_DN47607_c6_g1	24.729	2.182	0.000	61.008	1.497	0.000	3.514	2.085	0.000	10.486
TRINITY_DN47607_c7_g1	0.000	0.000	1.529	1.240	0.000	1.167	0.000	0.776	0.249	2.099
TRINITY_DN47607_c8_g1	0.000	0.000	0.000	0.314	0.000	0.000	0.000	0.000	0.559	0.000
TRINITY_DN47607_c9_g1	0.000	0.000	1.093	0.197	0.000	0.000	0.000	0.000	0.000	0.000
TRINITY_DN476080_c0_g1	0.000	0.000	0.000	0.000	2.410	0.000	0.000	0.000	0.000	0.000
TRINITY_DN476081_c0_g1	0.000	0.000	0.000	1.520	0.000	0.000	0.000	0.000	0.465	0.000
TRINITY_DN476082_c0_g1	0.000	3.828	2.472	0.000	2.087	0.000	0.000	0.000	0.408	0.000
TRINITY_DN476083_c1_g1	0.000	0.000	0.000	0.555	0.000	0.000	0.000	0.000	0.000	0.000
TRINITY_DN476084_c0_g1	0.000	0.000	0.000	0.000	0.000	0.000	0.000	0.000	0.000	0.000
TRINITY_DN476086_c0_g1	0.000	0.000	0.000	1.163	0.000	0.000	0.000	0.000	0.000	0.000
TRINITY_DN476087_c0_g1	0.000	0.000	2.486	0.000	0.000	0.000	0.000	0.000	0.000	0.000
TRINITY_DN476087_c3_g1	0.000	0.000	0.244	0.133	0.272	0.000	0.000	0.000	0.161	0.000
TRINITY_DN476088_c0_g1	0.000	0.000	0.000	0.000	0.000	0.000	0.000	0.000	0.000	0.000
TRINITY_DN47608_c1_g1	0.000	0.000	0.000	0.000	0.000	0.000	0.000	0.000	0.000	0.000
TRINITY_DN47608_c4_g1	0.000	0.000	0.632	0.000	0.000	0.000	1.668	0.000	0.490	0.000
TRINITY_DN47608_c6_g1	0.000	0.000	0.000	0.000	0.000	0.000	0.000	2.230	0.000	0.000
TRINITY_DN476092_c0_g1	0.000	0.000	0.000	0.000	0.000	0.000	0.000	0.000	0.000	0.000
TRINITY_DN476093_c0_g1	0.000	0.000	1.607	0.000	0.000	0.000	0.000	0.000	0.261	0.000
TRINITY_DN476094_c0_g1	0.000	0.000	0.000	0.332	0.000	0.000	0.000	0.000	0.201	0.000
TRINITY_DN476095_c0_g1	0.000	0.000	0.000	0.000	0.000	0.000	0.000	0.000	0.499	0.000
TRINITY_DN476096_c0_g1	0.000	0.000	1.055	0.566	0.000	0.000	0.000	0.000	0.000	0.000
TRINITY_DN476098_c0_g1	0.000	0.000	0.000	0.660	0.000	0.000	0.000	0.000	0.000	0.000
TRINITY_DN476099_c0_g1	0.000	0.000	0.000	0.000	1.744	0.000	0.000	3.217	1.015	0.000
TRINITY_DN47609_c0_g1	0.000	0.000	0.907	0.763	1.166	0.375	0.520	0.000	0.598	0.549
TRINITY_DN47609_c0_g2	0.000	0.316	0.000	0.000	0.000	0.141	0.000	0.111	0.000	0.000
TRINITY_DN47609_c1_g2	0.000	0.000	0.000	0.733	1.352	0.000	0.000	0.000	0.396	0.000
TRINITY_DN47609_c1_g3	0.000	1.103	0.430	0.629	0.354	0.488	0.000	0.303	0.314	0.000
TRINITY_DN47609_c2_g1	0.000	0.000	0.000	0.582	0.000	0.000	0.000	0.000	0.000	0.000
TRINITY_DN47609_c2_g3	0.000	0.000	0.000	0.562	0.000	0.000	0.000	0.000	0.000	0.000
TRINITY_DN47609_c6_g1	0.000	0.000	0.481	0.000	0.134	0.000	0.000	0.000	0.159	0.000
TRINITY_DN47609_c7_g1	0.000	0.000	0.421	0.000	0.000	0.000	1.123	0.000	0.000	0.000
TRINITY_DN4760_c0_g1	10.053	22.976	20.660	21.338	24.208	17.099	18.455	26.386	32.178	22.226
TRINITY_DN4760_c0_g2	4.605	13.132	4.976	6.732	6.299	5.829	9.055	4.412	8.276	9.121
TRINITY_DN4760_c0_g3	11.411	18.081	5.407	6.725	11.638	5.950	3.878	8.831	5.772	5.347
TRINITY_DN4760_c1_g1	0.000	11.551	3.618	1.223	4.512	0.000	0.000	2.892	2.721	7.634
TRINITY_DN4760_c3_g2	0.000	0.000	0.000	0.000	0.000	0.000	0.000	0.000	0.000	0.000
TRINITY_DN4760_c5_g1	0.000	0.000	1.717	0.000	0.000	0.000	0.000	0.000	0.000	0.000
TRINITY_DN476100_c0_g1	0.000	0.000	0.000	0.000	0.000	0.000	0.000	0.000	0.000	0.000
TRINITY_DN476100_c0_g2	0.000	0.000	0.000	0.000	0.000	0.000	0.000	0.000	0.000	0.000
TRINITY_DN476103_c0_g1	0.000	0.000	0.000	0.000	0.268	0.000	1.293	0.000	0.000	0.000
TRINITY_DN476103_c1_g1	0.000	0.000	0.000	0.000	0.166	0.912	0.000	0.000	0.098	0.000
TRINITY_DN476104_c0_g1	0.000	0.000	0.000	0.782	0.000	0.000	0.000	0.000	0.476	0.000
TRINITY_DN476105_c0_g1	0.000	0.000	0.000	0.801	1.688	2.305	0.000	3.097	0.000	0.000
TRINITY_DN476107_c0_g1	0.000	0.000	0.000	0.331	0.000	0.000	0.000	1.242	0.000	0.000
TRINITY_DN47610_c0_g1	0.000	0.000	0.445	0.000	0.000	0.680	0.000	0.898	0.228	0.000
TRINITY_DN47610_c1_g1	0.000	0.000	0.000	0.000	0.000	0.000	0.000	0.000	0.000	0.000
TRINITY_DN476110_c0_g2	0.000	0.000	0.000	0.000	0.000	0.000	0.000	0.000	0.000	0.000
TRINITY_DN476114_c0_g1	0.000	0.000	0.000	0.000	0.000	0.000	0.000	0.000	0.000	0.000
TRINITY_DN476114_c1_g1	0.000	0.000	0.523	0.562	0.000	0.800	0.000	0.000	0.000	0.000
TRINITY_DN476116_c0_g1	0.000	0.000	0.000	0.000	0.000	0.000	0.000	1.916	0.613	0.000
TRINITY_DN476116_c1_g1	0.000	0.000	0.000	0.764	0.000	0.000	0.000	0.000	0.000	0.000
TRINITY_DN476117_c0_g1	0.000	0.000	0.000	0.844	0.439	0.000	2.085	0.000	0.257	0.000
TRINITY_DN476118_c0_g1	0.000	0.000	0.000	0.000	0.000	5.091	0.000	2.262	0.000	0.000
TRINITY_DN47611_c0_g1	1.588	1.102	0.486	0.350	0.894	1.575	0.761	0.769	0.522	1.021
TRINITY_DN47611_c0_g2	0.688	1.294	0.998	0.679	1.178	0.666	0.755	1.618	1.321	0.901
TRINITY_DN47611_c0_g3	0.000	0.000	0.000	0.000	0.000	0.000	0.000	0.000	0.562	0.000
TRINITY_DN47611_c0_g5	0.000	0.703	0.883	0.118	0.554	0.382	0.000	0.421	0.846	0.000
TRINITY_DN47611_c2_g1	0.000	0.000	7.388	0.000	0.000	0.000	0.000	0.000	0.000	0.000
TRINITY_DN47611_c3_g3	0.000	0.000	0.000	0.000	0.000	0.000	0.000	0.000	0.000	0.000
TRINITY_DN476120_c1_g1	0.000	0.000	0.463	0.000	1.276	0.000	0.000	0.000	0.000	0.000
TRINITY_DN476120_c2_g1	0.000	0.000	0.000	0.000	0.000	0.000	0.000	0.000	0.000	0.000
TRINITY_DN476121_c0_g1	0.000	2.334	0.000	0.000	0.000	0.000	0.000	0.000	0.000	0.000
TRINITY_DN476122_c0_g1	0.000	0.000	0.000	0.000	0.000	0.000	0.000	0.000	0.000	0.000
TRINITY_DN476124_c0_g1	0.000	0.000	0.000	0.000	0.000	0.000	0.000	0.000	0.000	0.000
TRINITY_DN476125_c0_g1	0.000	0.000	0.000	0.263	0.000	1.493	0.000	0.000	0.178	0.000
TRINITY_DN476127_c0_g2	0.000	1.931	0.000	1.339	0.701	0.000	0.000	0.000	0.000	0.000
TRINITY_DN476129_c0_g1	0.000	0.000	1.628	0.000	0.000	0.000	0.000	0.000	0.517	0.000
TRINITY_DN47612_c0_g1	0.826	0.000	1.413	0.253	0.444	0.410	0.091	2.190	0.601	0.000
TRINITY_DN47612_c0_g2	0.000	0.593	0.000	0.753	0.747	0.904	0.000	0.000	0.284	0.000
TRINITY_DN47612_c1_g1	0.000	0.000	0.000	0.564	0.289	0.000	2.830	0.000	0.346	0.000
TRINITY_DN47612_c2_g1	0.000	1.004	0.656	0.906	0.909	0.000	0.000	0.000	0.000	0.000
TRINITY_DN476130_c0_g1	0.000	0.000	0.000	0.000	0.000	0.000	0.000	0.000	0.000	0.000
TRINITY_DN476130_c0_g2	0.000	0.000	0.000	0.000	0.000	0.000	0.000	0.000	0.000	0.000
TRINITY_DN476130_c0_g3	0.000	0.000	0.000	0.510	0.000	0.000	0.000	0.000	0.312	0.000
TRINITY_DN476130_c2_g1	0.000	0.000	0.000	0.000	0.000	0.000	0.000	0.000	0.522	0.000
TRINITY_DN476130_c3_g1	0.000	0.000	0.000	0.000	0.000	0.000	0.000	0.000	0.531	0.000
TRINITY_DN476130_c4_g1	0.000	0.000	0.000	0.000	0.000	0.000	0.000	0.000	0.000	0.000
TRINITY_DN476130_c5_g1	0.000	0.000	0.000	0.000	1.313	1.808	0.000	0.000	0.384	0.000
TRINITY_DN476130_c7_g1	0.000	0.000	0.000	0.000	0.000	2.083	0.000	0.000	0.000	0.000
TRINITY_DN476130_c8_g1	0.000	0.000	0.000	0.000	0.625	0.000	0.000	0.000	0.000	0.000
TRINITY_DN476132_c0_g1	0.000	0.000	0.000	0.000	0.000	0.000	0.000	0.000	0.000	0.000
TRINITY_DN476132_c1_g1	0.000	0.000	2.930	0.788	0.000	0.000	0.000	0.000	0.000	0.000
TRINITY_DN476134_c0_g1	0.000	0.000	0.000	0.000	0.000	0.000	0.000	0.000	0.187	0.000
TRINITY_DN476136_c0_g1	0.000	0.000	0.000	0.000	0.000	0.000	0.000	0.000	0.526	0.000
TRINITY_DN476137_c0_g1	0.000	0.000	0.000	0.000	0.000	0.000	0.000	0.000	0.000	0.000
TRINITY_DN47613_c0_g1	0.000	0.000	0.000	0.000	0.000	0.000	0.000	0.000	0.000	0.000
TRINITY_DN47613_c1_g1	0.000	0.000	0.000	0.000	0.000	0.000	0.000	0.000	0.000	0.000
TRINITY_DN476140_c0_g1	0.000	0.000	0.000	0.000	0.000	0.000	0.000	0.000	0.000	0.000
TRINITY_DN476141_c0_g1	0.000	0.000	0.000	0.000	0.000	0.000	0.000	0.000	0.000	0.000
TRINITY_DN476143_c0_g1	0.000	1.637	0.000	0.000	0.000	0.000	0.000	0.000	0.348	0.000
TRINITY_DN476145_c1_g1	0.000	0.000	0.000	0.000	0.147	0.000	0.000	0.000	0.000	0.000
TRINITY_DN476146_c0_g1	0.000	0.000	0.000	0.000	0.624	0.575	0.000	0.000	0.000	0.000
TRINITY_DN476147_c0_g1	0.000	0.000	0.135	0.148	0.076	0.000	0.000	0.000	0.045	0.000
TRINITY_DN476148_c0_g1	0.000	0.000	0.000	0.000	0.000	0.000	0.000	0.000	0.000	0.000
TRINITY_DN476148_c2_g2	0.000	0.000	0.000	0.000	0.000	0.000	0.000	0.000	0.092	0.000
TRINITY_DN476148_c4_g1	0.000	0.000	2.256	0.000	0.000	0.000	0.000	0.000	1.112	0.000
TRINITY_DN476149_c2_g1	0.000	7.999	0.000	0.000	0.000	0.000	0.000	2.686	0.906	0.000
TRINITY_DN47614_c0_g1	0.000	0.000	0.000	0.000	0.000	0.000	0.000	0.000	0.000	0.000
TRINITY_DN47614_c0_g2	0.000	0.000	0.000	0.000	0.089	0.000	0.000	0.000	0.000	0.000
TRINITY_DN476150_c0_g1	0.000	0.000	0.000	0.000	0.000	0.000	0.000	0.000	0.000	0.000
TRINITY_DN476153_c0_g1	0.000	0.000	0.000	0.388	0.000	0.000	0.000	0.000	0.000	0.000
TRINITY_DN476155_c0_g1	0.000	0.000	0.000	0.000	0.000	0.000	0.000	0.000	0.348	0.000
TRINITY_DN476157_c0_g1	0.000	0.000	0.000	0.000	0.213	0.000	0.000	0.000	0.000	0.000
TRINITY_DN476159_c0_g1	0.000	0.000	0.000	0.000	0.000	0.000	0.000	0.000	0.000	0.000
TRINITY_DN47615_c0_g1	0.000	0.000	0.000	0.391	0.198	0.000	0.488	2.938	0.294	0.000
TRINITY_DN47615_c0_g2	0.000	0.000	0.291	0.000	0.000	0.000	0.000	0.000	1.050	0.000
TRINITY_DN47615_c0_g3	0.000	0.000	0.000	0.188	0.148	0.138	0.000	0.000	0.114	0.000
TRINITY_DN47615_c1_g1	0.000	0.000	0.000	0.000	0.000	0.000	0.000	0.000	0.000	0.000
TRINITY_DN476160_c0_g1	0.000	0.000	0.000	0.000	0.000	0.000	0.000	0.000	0.000	0.000
TRINITY_DN476161_c0_g1	0.000	0.000	0.000	0.000	0.000	0.000	0.000	0.000	0.000	0.000
TRINITY_DN476162_c0_g1	0.000	0.688	0.000	0.000	0.000	0.000	0.000	0.000	0.293	0.000
TRINITY_DN476164_c0_g1	0.000	0.000	0.000	0.409	0.000	0.000	0.000	0.000	0.498	0.000
TRINITY_DN476164_c0_g2	0.000	0.000	0.000	0.000	0.547	0.000	0.000	2.001	0.000	0.000
TRINITY_DN476165_c1_g1	0.000	0.000	0.000	0.000	0.000	5.969	0.000	0.000	0.316	0.000
TRINITY_DN476168_c0_g1	0.000	0.000	0.000	0.000	0.000	0.000	0.000	0.000	0.000	0.000
TRINITY_DN476168_c1_g1	0.000	0.000	0.000	0.000	1.472	0.000	0.000	0.000	0.347	0.000
TRINITY_DN476168_c1_g2	0.000	0.000	1.500	0.000	0.000	0.000	0.000	0.000	0.000	0.000
TRINITY_DN476168_c2_g2	0.000	0.000	0.000	0.000	0.000	0.000	0.000	0.000	0.000	0.000
TRINITY_DN476168_c3_g1	0.000	0.000	0.000	0.000	1.677	0.000	0.000	0.000	0.000	0.000
TRINITY_DN476168_c5_g1	0.000	0.000	0.000	0.316	0.325	0.000	0.000	0.000	0.383	0.000
TRINITY_DN476168_c6_g1	0.000	0.000	1.219	0.000	0.236	0.000	0.000	0.000	0.000	0.000
TRINITY_DN476169_c0_g1	0.000	0.000	0.000	0.000	0.000	0.000	0.000	0.000	0.476	0.000
TRINITY_DN47616_c0_g1	0.000	7.678	1.422	3.876	1.598	4.535	0.000	0.000	1.878	6.036
TRINITY_DN476170_c0_g1	0.000	0.000	0.000	0.000	0.772	2.120	0.000	0.000	0.000	0.000
TRINITY_DN476171_c0_g1	0.000	2.079	0.000	0.000	0.000	0.000	3.551	0.000	0.000	0.000
TRINITY_DN476173_c0_g1	0.000	0.000	0.000	0.000	0.000	0.000	0.000	0.000	0.000	0.000
TRINITY_DN476174_c0_g1	0.000	0.861	0.848	0.000	0.311	0.000	0.000	0.000	0.733	0.000
TRINITY_DN476175_c2_g1	0.000	0.000	0.000	0.000	0.000	0.000	0.000	0.000	0.000	0.000
TRINITY_DN476178_c0_g1	0.000	0.000	0.000	0.000	0.385	2.135	1.833	0.000	0.451	0.000
TRINITY_DN476180_c0_g1	0.000	0.000	0.000	0.000	0.000	0.000	0.000	0.000	0.000	0.000
TRINITY_DN476183_c0_g1	0.000	0.000	1.388	0.369	0.000	0.000	0.000	1.396	0.000	0.000
TRINITY_DN476183_c0_g2	0.000	0.000	0.000	0.000	0.000	0.000	0.000	0.000	0.000	0.000
TRINITY_DN476183_c1_g1	0.000	0.000	0.000	0.000	0.000	0.000	0.000	0.000	0.000	0.000
TRINITY_DN476183_c3_g1	0.000	0.000	0.000	0.000	0.000	0.000	0.000	0.000	0.000	0.000
TRINITY_DN476183_c7_g1	0.000	0.000	0.000	0.000	0.000	0.000	0.000	0.000	0.000	0.000
TRINITY_DN476185_c1_g1	0.000	0.000	1.249	0.479	0.000	0.000	0.000	0.000	0.000	0.000
TRINITY_DN476185_c1_g2	0.000	0.000	0.000	0.000	0.000	0.000	0.000	0.000	0.000	0.000
TRINITY_DN476185_c2_g1	0.000	0.000	0.000	1.733	0.000	0.000	0.000	0.000	0.827	0.000
TRINITY_DN476185_c5_g1	0.000	0.000	0.000	0.513	0.536	0.000	2.544	0.000	0.314	0.000
TRINITY_DN476186_c0_g1	0.000	0.000	0.000	0.000	0.000	0.000	0.000	0.000	0.305	0.000
TRINITY_DN476187_c1_g1	0.000	0.000	0.000	0.603	0.631	0.000	0.000	4.620	0.368	0.000
TRINITY_DN476189_c0_g1	0.000	0.311	0.645	0.248	2.057	2.281	0.000	0.548	0.295	0.730
TRINITY_DN47618_c0_g1	0.000	0.000	0.000	0.000	2.318	0.000	0.000	0.000	0.000	0.000
TRINITY_DN47618_c0_g2	0.000	0.389	0.000	0.277	0.000	0.000	0.000	0.000	0.334	0.000
TRINITY_DN47618_c1_g1	0.000	0.000	0.000	0.000	0.000	0.000	0.000	0.000	0.531	0.000
TRINITY_DN47618_c1_g3	0.000	0.000	0.000	0.000	0.000	0.000	0.000	0.000	0.000	0.000
TRINITY_DN47618_c3_g1	0.000	0.000	0.000	0.000	0.000	0.000	0.000	0.000	0.000	0.000
TRINITY_DN47618_c5_g1	0.000	0.000	0.000	0.000	0.000	0.000	0.000	0.000	0.000	0.000
TRINITY_DN476190_c0_g1	0.000	0.000	0.000	0.000	0.000	0.000	0.000	0.000	0.000	0.000
TRINITY_DN476190_c1_g1	0.000	0.000	0.000	0.000	0.000	0.000	0.000	0.000	0.000	0.000
TRINITY_DN476191_c0_g2	0.000	0.000	0.000	0.000	0.544	0.000	0.000	0.000	0.000	0.000
TRINITY_DN476191_c2_g2	0.000	0.000	1.255	0.000	0.000	1.278	0.000	0.000	0.136	0.000
TRINITY_DN476192_c1_g1	0.000	5.047	0.000	0.000	0.000	0.000	0.000	0.000	0.358	0.000
TRINITY_DN476194_c0_g1	0.000	0.711	0.000	0.000	0.000	0.713	0.000	0.000	0.303	0.000
TRINITY_DN476194_c0_g2	0.000	0.000	0.000	0.156	0.000	0.000	0.000	0.000	0.000	0.000
TRINITY_DN476195_c0_g1	0.000	0.000	0.000	0.000	0.000	0.000	4.061	3.217	0.000	0.000
TRINITY_DN476196_c0_g1	0.000	0.000	0.000	0.000	0.000	0.569	0.505	0.785	0.124	0.000
TRINITY_DN476197_c0_g1	0.000	0.000	0.000	0.000	0.618	0.000	0.000	0.000	0.000	0.000
TRINITY_DN476197_c1_g1	0.000	0.000	1.120	0.000	0.000	0.000	0.000	0.000	0.000	0.000
TRINITY_DN476199_c0_g1	0.000	0.000	0.000	0.000	0.237	0.000	0.000	0.000	0.000	0.000
TRINITY_DN47619_c0_g1	0.000	0.000	0.000	0.000	0.000	0.000	0.000	0.000	0.000	0.000
TRINITY_DN47619_c1_g1	63.768	3.974	2.573	157.887	2.178	0.000	6.778	8.003	0.847	14.138
TRINITY_DN4761_c0_g1	1.405	0.384	3.936	1.670	3.915	3.450	1.930	1.080	0.819	1.369
TRINITY_DN4761_c1_g1	1.624	3.922	9.890	4.560	5.331	6.076	6.457	3.862	5.499	6.031
TRINITY_DN4761_c22_g1	0.000	0.744	0.000	0.120	0.269	0.000	0.000	0.986	0.000	0.000
TRINITY_DN4761_c22_g3	0.000	0.000	0.000	0.000	0.000	1.037	0.000	1.362	0.219	0.000
TRINITY_DN4761_c25_g1	0.000	0.000	0.000	0.000	0.000	0.000	0.000	0.000	0.304	0.000
TRINITY_DN4761_c26_g1	0.000	1.250	1.722	0.870	0.047	0.000	0.000	1.657	0.000	0.000
TRINITY_DN4761_c2_g1	0.000	0.000	0.000	0.089	0.000	0.000	0.000	0.000	0.077	0.000
TRINITY_DN4761_c2_g3	2.220	0.974	1.485	0.422	2.096	1.159	0.613	1.464	0.549	0.259
TRINITY_DN4761_c4_g1	0.000	1.970	0.000	0.350	0.932	0.490	0.862	0.658	0.526	0.000
TRINITY_DN476200_c0_g1	0.000	0.000	0.000	0.000	0.000	0.000	0.000	0.000	0.000	0.000
TRINITY_DN476201_c0_g1	0.000	0.000	0.000	0.000	0.000	0.000	0.000	0.000	0.000	0.000
TRINITY_DN476202_c0_g1	0.000	2.243	0.000	0.000	0.000	0.000	0.000	0.000	0.239	0.000
TRINITY_DN476203_c0_g1	0.000	0.000	0.000	0.000	0.000	0.000	2.418	0.000	0.599	0.000
TRINITY_DN476204_c0_g1	0.000	0.000	0.353	0.000	0.000	0.000	0.000	0.000	0.115	0.000
TRINITY_DN476206_c0_g1	0.000	0.000	0.000	0.000	1.932	0.000	0.000	0.000	0.000	0.000
TRINITY_DN476206_c1_g1	0.000	0.000	0.000	0.000	0.000	0.000	0.000	0.000	0.000	0.000
TRINITY_DN476207_c0_g1	0.000	0.000	0.000	0.000	1.267	0.000	0.000	0.000	0.000	0.000
TRINITY_DN476209_c0_g1	0.000	0.000	0.000	0.450	0.939	0.000	0.000	1.716	1.802	11.015
TRINITY_DN47620_c0_g1	0.000	0.966	0.000	0.630	0.045	0.000	0.000	0.247	0.174	1.739
TRINITY_DN47620_c1_g1	0.000	0.270	0.176	0.356	0.296	0.535	0.475	0.492	0.220	0.000
TRINITY_DN476210_c0_g1	0.000	1.637	0.000	0.000	0.000	0.000	0.000	0.000	0.000	0.000
TRINITY_DN476211_c0_g1	0.000	0.925	0.401	0.877	0.112	0.305	0.542	0.000	0.466	0.000
TRINITY_DN476212_c0_g1	0.000	0.000	1.282	0.343	0.354	2.962	0.000	0.000	0.000	0.000
TRINITY_DN476213_c0_g1	0.000	0.000	0.000	0.000	0.000	0.000	0.000	0.000	0.000	0.000
TRINITY_DN476213_c2_g1	0.000	0.000	0.000	0.000	0.000	0.000	0.000	0.000	0.341	0.000
TRINITY_DN476213_c3_g1	0.000	0.000	0.000	0.000	0.000	0.000	0.000	0.000	0.000	0.000
TRINITY_DN476214_c0_g1	0.000	0.000	0.000	0.000	0.000	0.000	8.962	0.000	0.000	0.000
TRINITY_DN476217_c0_g1	0.000	0.000	1.353	0.000	1.119	0.000	0.000	0.000	0.000	0.000
TRINITY_DN476219_c0_g1	0.000	0.000	1.738	0.000	0.000	0.000	0.000	0.000	0.000	0.000
TRINITY_DN47621_c0_g1	0.000	1.525	1.655	1.392	0.554	0.000	0.000	0.000	0.000	0.000
TRINITY_DN47621_c1_g1	0.000	0.000	1.732	0.000	0.000	0.000	0.000	0.000	0.000	0.000
TRINITY_DN47621_c1_g2	0.000	0.000	0.000	0.000	0.459	0.000	0.000	0.000	0.102	0.000
TRINITY_DN476220_c0_g1	0.000	0.000	1.463	0.000	0.847	0.000	0.000	0.000	0.515	0.000
TRINITY_DN476221_c0_g1	0.000	0.000	0.000	0.000	0.000	0.000	0.000	1.485	0.000	0.000
TRINITY_DN476225_c0_g1	0.000	0.000	0.000	0.000	0.148	0.000	0.000	0.000	0.087	0.000
TRINITY_DN476225_c2_g1	0.000	0.000	0.000	0.000	0.000	0.000	0.000	0.000	0.000	0.000
TRINITY_DN476227_c0_g1	0.000	0.000	0.000	0.000	0.000	0.000	0.000	0.000	0.000	0.000
TRINITY_DN476228_c0_g1	0.000	0.000	0.000	0.000	0.000	0.000	0.000	0.000	0.000	0.000
TRINITY_DN47622_c0_g1	0.000	0.000	0.000	0.555	0.707	0.000	0.000	0.000	0.000	0.000
TRINITY_DN47622_c3_g1	0.000	0.000	0.000	0.000	0.000	0.000	0.000	0.000	0.000	0.000
TRINITY_DN47622_c4_g1	0.000	0.000	0.000	0.000	0.000	0.000	0.000	0.000	0.000	0.000
TRINITY_DN476231_c0_g1	0.000	0.000	0.000	0.000	1.279	0.000	0.000	0.000	0.373	0.000
TRINITY_DN476233_c0_g1	0.000	0.000	0.000	0.000	0.000	0.000	0.000	0.000	1.471	0.000
TRINITY_DN476235_c0_g1	0.000	0.000	0.463	0.000	0.126	1.896	0.000	0.248	0.279	0.657
TRINITY_DN476236_c0_g1	0.000	0.000	0.630	0.000	0.347	0.000	0.000	0.000	0.411	0.000
TRINITY_DN476236_c1_g2	0.000	0.000	0.000	0.760	0.000	0.000	0.000	0.000	0.000	0.000
TRINITY_DN476236_c3_g1	0.000	0.000	0.000	0.000	0.000	0.000	0.000	0.000	0.000	0.000
TRINITY_DN476239_c0_g1	3.075	0.000	0.777	0.282	1.009	0.395	0.698	0.535	0.426	0.000
TRINITY_DN476239_c1_g1	0.000	2.291	0.000	0.000	0.000	0.000	0.000	0.000	0.487	0.000
TRINITY_DN47623_c0_g1	0.000	0.459	0.599	0.908	0.187	0.000	0.000	0.000	0.824	1.260
TRINITY_DN47623_c0_g2	0.000	1.446	1.699	1.040	1.273	0.000	0.000	0.000	0.477	0.000
TRINITY_DN47623_c1_g1	0.000	0.000	0.000	0.000	0.000	0.000	0.000	0.000	0.335	0.000
TRINITY_DN47623_c1_g2	0.000	0.000	1.120	0.000	0.000	0.000	0.000	0.000	0.000	0.000
TRINITY_DN47623_c2_g1	0.000	2.921	0.000	1.407	1.009	1.349	1.274	0.967	0.000	0.000
TRINITY_DN476242_c1_g1	0.000	0.000	0.000	0.000	0.000	0.000	0.000	0.000	0.417	0.000
TRINITY_DN476243_c0_g1	0.000	0.000	0.282	0.000	0.418	0.244	0.000	0.339	0.330	0.000
TRINITY_DN476245_c0_g1	0.000	0.000	0.000	0.000	0.000	0.000	0.000	0.000	0.000	0.000
TRINITY_DN476246_c0_g2	0.000	0.000	0.000	0.000	0.000	0.000	0.000	0.000	0.000	0.000
TRINITY_DN476246_c2_g1	0.000	0.000	0.000	0.000	0.000	0.000	0.000	0.000	0.000	0.000
TRINITY_DN476246_c4_g1	40.715	7.415	11.281	5.188	10.932	2.492	0.000	0.000	22.140	0.000
TRINITY_DN476246_c5_g1	0.000	0.000	0.000	0.000	1.688	0.000	0.000	0.000	0.000	0.000
TRINITY_DN476246_c6_g1	0.000	0.000	0.000	0.000	0.000	0.000	0.000	5.052	0.000	0.000
TRINITY_DN476247_c0_g1	0.000	0.000	0.000	0.000	0.000	0.000	0.000	0.000	0.000	0.000
TRINITY_DN476248_c0_g1	0.000	0.000	0.000	0.000	0.485	0.000	0.000	0.000	0.192	0.000
TRINITY_DN476248_c1_g1	0.000	0.000	2.062	0.000	0.000	0.000	0.000	0.000	0.000	0.000
TRINITY_DN47624_c0_g1	0.000	0.000	0.000	0.000	0.532	0.000	0.000	0.000	1.716	0.000
TRINITY_DN47624_c0_g2	0.000	0.000	1.758	0.937	0.489	0.000	2.316	0.000	1.232	0.000
TRINITY_DN47624_c4_g1	0.000	0.000	0.000	0.000	0.000	0.000	0.000	0.000	0.000	0.000
TRINITY_DN47624_c8_g1	0.000	0.000	0.000	0.000	0.000	0.000	0.000	0.000	0.000	0.000
TRINITY_DN476250_c0_g1	0.000	0.000	0.000	0.000	0.000	0.000	0.000	0.000	0.000	0.000
TRINITY_DN476250_c1_g1	0.000	0.000	0.000	0.000	0.259	0.000	0.000	0.000	0.000	0.000
TRINITY_DN476250_c2_g2	0.000	0.000	0.000	0.000	0.000	0.000	0.000	0.000	0.000	0.000
TRINITY_DN476251_c0_g1	0.000	0.000	0.000	0.287	1.759	0.000	0.000	0.000	0.519	0.000
TRINITY_DN476251_c0_g2	0.000	0.000	0.000	0.000	0.000	1.667	0.000	0.000	0.176	0.000
TRINITY_DN476254_c1_g1	0.000	0.000	1.228	0.000	0.000	3.792	0.000	0.000	0.000	0.000
TRINITY_DN476256_c0_g1	0.000	0.000	0.000	0.000	0.000	0.000	1.772	0.000	0.000	0.000
TRINITY_DN476257_c0_g1	0.000	0.000	0.000	0.000	0.000	2.519	4.270	0.000	0.000	0.000
TRINITY_DN476257_c1_g1	0.000	0.000	0.000	0.000	0.666	0.000	0.000	0.000	0.391	0.000
TRINITY_DN476258_c0_g1	0.000	0.000	0.000	0.000	0.000	0.000	0.000	0.000	0.425	0.000
TRINITY_DN476259_c0_g1	0.000	0.000	0.000	0.000	0.000	0.000	0.000	0.000	0.280	0.000
TRINITY_DN47625_c0_g1	0.000	0.592	0.340	0.258	0.773	0.387	0.811	0.461	0.778	0.000
TRINITY_DN47625_c1_g1	0.000	0.000	0.000	0.293	0.000	0.000	0.000	0.000	0.000	0.000
TRINITY_DN47625_c2_g1	0.000	0.000	0.000	0.000	0.000	0.000	0.000	1.677	0.404	0.000
TRINITY_DN47625_c3_g1	0.000	0.910	0.000	0.000	0.000	0.000	0.000	0.000	0.098	0.000
TRINITY_DN47625_c4_g1	0.000	0.000	0.000	0.000	0.000	1.846	0.000	0.000	0.000	0.000
TRINITY_DN476260_c0_g1	0.000	0.000	0.000	0.000	0.000	0.000	0.000	0.000	0.000	0.000
TRINITY_DN476260_c1_g1	0.000	0.000	0.000	0.000	0.000	0.000	0.000	0.000	0.000	0.000
TRINITY_DN476261_c0_g1	0.000	0.000	0.000	0.000	0.000	0.000	0.000	0.000	0.000	0.000
TRINITY_DN476261_c3_g1	0.000	0.000	0.000	0.272	0.557	0.000	0.000	1.021	0.000	0.000
TRINITY_DN476262_c1_g1	0.000	0.000	1.236	0.000	0.000	0.000	0.000	0.000	0.000	0.000
TRINITY_DN476262_c3_g1	9.647	0.000	0.000	0.431	0.897	0.000	0.000	0.000	0.000	0.000
TRINITY_DN476262_c6_g1	0.000	0.000	0.000	0.000	0.000	0.000	0.000	0.000	0.000	0.000
TRINITY_DN476263_c0_g1	0.000	0.000	0.000	0.000	0.000	0.000	0.000	0.000	0.000	0.000
TRINITY_DN476264_c0_g1	0.000	0.000	0.000	0.000	0.000	0.000	0.000	0.000	0.000	0.000
TRINITY_DN476267_c1_g1	0.000	0.000	0.000	2.208	0.000	0.000	0.000	0.000	0.000	0.000
TRINITY_DN47626_c0_g1	0.000	0.000	0.000	0.000	0.000	0.000	0.000	0.000	0.000	0.000
TRINITY_DN47626_c2_g1	0.000	0.000	0.000	0.000	0.000	0.000	0.000	0.000	0.444	0.000
TRINITY_DN476271_c0_g1	0.000	0.000	0.000	0.543	2.838	0.000	0.000	0.000	0.000	0.000
TRINITY_DN476273_c0_g2	0.000	0.000	0.000	0.400	0.000	0.000	0.000	0.000	0.292	0.000
TRINITY_DN476273_c0_g3	0.000	0.000	0.000	1.215	0.000	1.743	0.000	4.646	0.741	0.000
TRINITY_DN476274_c0_g1	0.000	6.947	0.000	1.215	0.635	1.743	0.000	0.000	0.741	0.000
TRINITY_DN476275_c0_g1	0.000	0.000	0.000	0.000	0.489	0.000	0.000	0.000	0.000	0.000
TRINITY_DN476276_c0_g1	0.000	0.000	0.000	0.417	0.000	0.000	0.000	0.000	0.000	0.000
TRINITY_DN476277_c0_g1	0.000	0.000	0.000	0.000	0.000	0.000	0.000	0.000	0.000	0.000
TRINITY_DN476278_c0_g1	0.000	0.000	0.000	0.000	0.000	0.000	0.000	0.000	0.000	0.000
TRINITY_DN476279_c0_g1	0.000	0.000	0.000	0.000	0.000	0.000	0.000	0.000	0.000	0.000
TRINITY_DN47627_c2_g1	0.000	0.000	3.367	5.200	0.000	0.000	4.431	0.000	0.557	9.246
TRINITY_DN47627_c4_g1	0.000	0.000	0.942	0.000	1.053	0.000	0.000	1.928	0.925	0.000
TRINITY_DN476280_c0_g1	0.000	1.873	2.420	0.650	1.362	0.000	0.000	2.507	0.000	0.000
TRINITY_DN476280_c1_g1	0.000	0.000	0.000	0.136	0.000	0.757	0.000	0.000	0.164	0.000
TRINITY_DN476282_c0_g1	0.000	0.000	0.000	1.868	0.808	0.123	0.000	0.000	0.000	0.000
TRINITY_DN476283_c0_g1	0.000	0.000	0.000	0.000	0.000	0.000	0.000	0.000	0.000	0.000
TRINITY_DN476285_c1_g1	0.000	0.000	0.728	0.000	0.000	0.000	0.000	0.000	0.000	0.000
TRINITY_DN476286_c1_g1	0.000	0.000	0.000	0.591	0.000	0.000	0.000	0.000	0.000	0.000
TRINITY_DN476289_c0_g1	0.000	0.000	0.000	0.000	0.000	0.000	0.000	0.000	0.531	0.000
TRINITY_DN47628_c0_g1	0.000	0.550	0.360	0.000	0.682	2.465	0.000	0.733	0.704	1.979
TRINITY_DN47628_c0_g2	0.000	0.000	2.628	0.675	3.169	1.942	3.313	0.000	2.127	0.000
TRINITY_DN476295_c0_g1	0.000	0.000	3.630	0.000	0.681	0.000	0.000	0.000	0.000	0.000
TRINITY_DN476296_c0_g2	6.613	0.000	0.000	0.302	0.000	0.000	0.000	0.000	0.365	3.092
TRINITY_DN476297_c0_g1	0.000	0.000	0.000	0.000	0.000	0.000	0.000	0.000	0.000	0.000
TRINITY_DN476298_c1_g1	0.000	0.000	0.000	0.000	0.000	0.000	0.000	0.000	0.000	0.000
TRINITY_DN476299_c0_g1	0.000	2.034	0.000	0.000	0.000	0.000	0.000	0.000	0.000	0.000
TRINITY_DN476299_c1_g1	0.000	0.000	0.000	0.000	0.000	0.000	0.000	0.000	1.716	0.000
TRINITY_DN47629_c0_g1	0.000	0.000	0.000	0.000	0.525	0.000	0.000	0.000	0.000	0.000
TRINITY_DN47629_c0_g2	0.000	0.000	0.000	0.000	0.000	0.000	0.000	0.000	0.000	0.000
TRINITY_DN47629_c0_g3	0.000	0.000	0.000	0.000	0.000	0.000	0.000	0.000	0.154	0.000
TRINITY_DN4762_c0_g1	9.191	4.803	6.358	5.030	4.712	7.069	5.101	9.090	2.533	0.000
TRINITY_DN4762_c0_g2	6.238	28.597	5.868	23.347	13.656	13.091	40.925	45.352	54.965	21.706
TRINITY_DN4762_c0_g3	12.293	0.000	0.000	0.000	0.000	0.000	0.000	0.000	0.000	0.000
TRINITY_DN4762_c0_g4	0.000	5.766	3.262	4.315	6.610	9.730	5.704	19.768	1.140	0.000
TRINITY_DN4762_c2_g1	0.000	0.000	0.000	0.000	0.000	0.000	0.000	0.000	0.000	0.000
TRINITY_DN476301_c0_g1	0.000	0.000	0.000	0.000	0.000	0.000	0.000	0.000	0.000	0.000
TRINITY_DN476303_c0_g1	0.000	0.000	0.000	0.000	0.000	2.766	0.000	0.000	0.000	0.000
TRINITY_DN476304_c0_g1	0.000	0.000	0.000	0.000	0.000	0.000	0.000	2.230	0.000	0.000
TRINITY_DN476304_c0_g2	0.000	0.000	0.000	0.000	0.000	0.000	0.000	0.000	0.774	0.000
TRINITY_DN476304_c0_g3	0.000	0.000	0.000	0.000	0.000	0.000	0.000	0.000	0.000	0.000
TRINITY_DN476307_c0_g1	0.000	0.000	0.000	0.000	0.410	0.000	0.000	0.000	0.000	0.000
TRINITY_DN476309_c0_g1	0.000	0.000	0.000	0.000	0.766	0.000	0.000	0.000	1.342	0.000
TRINITY_DN47630_c0_g1	0.000	0.000	1.055	0.000	0.000	0.000	1.522	0.000	0.111	0.000
TRINITY_DN47630_c0_g2	0.000	0.542	0.176	1.363	0.736	0.000	0.000	1.348	0.429	0.000
TRINITY_DN47630_c0_g3	0.000	0.000	0.000	0.153	0.306	0.000	0.000	0.000	0.181	1.523
TRINITY_DN47630_c2_g1	0.000	0.000	0.000	0.483	0.000	0.000	0.000	0.000	0.000	0.000
TRINITY_DN476310_c0_g1	0.000	0.688	0.000	0.243	0.746	0.000	0.000	0.000	0.000	0.000
TRINITY_DN476312_c0_g1	0.000	0.000	0.000	0.000	0.000	0.000	0.000	0.000	0.000	0.000
TRINITY_DN476313_c0_g1	0.000	0.000	0.000	0.000	0.000	0.000	0.000	0.000	0.000	0.000
TRINITY_DN476315_c0_g1	0.000	0.000	0.000	0.000	0.000	0.000	0.000	0.000	0.000	0.000
TRINITY_DN476319_c0_g1	0.000	0.000	0.000	0.725	0.000	0.000	0.000	0.000	0.444	0.000
TRINITY_DN476319_c1_g1	0.000	0.000	0.000	0.000	0.000	1.140	0.000	0.000	0.241	0.000
TRINITY_DN476323_c1_g1	0.000	0.000	0.000	0.616	0.000	0.000	0.000	0.000	0.575	0.000
TRINITY_DN476324_c0_g1	0.000	1.141	1.164	0.000	0.646	1.332	0.000	1.531	0.287	0.000
TRINITY_DN476325_c0_g1	0.000	0.000	0.000	0.193	1.495	0.000	0.000	0.000	1.140	0.000
TRINITY_DN476326_c0_g1	0.000	0.000	0.000	1.828	0.000	0.000	0.000	0.000	0.000	0.000
TRINITY_DN476327_c0_g1	0.000	0.000	0.000	0.000	1.218	0.000	0.000	0.000	0.000	0.000
TRINITY_DN476328_c0_g1	0.000	0.000	0.000	0.686	0.000	0.000	0.000	2.642	0.000	0.000
TRINITY_DN47632_c0_g1	0.000	5.100	4.654	1.887	3.017	3.238	4.003	5.084	3.160	8.318
TRINITY_DN47632_c1_g1	0.000	0.000	0.000	0.000	0.000	0.000	0.000	0.000	0.628	0.000
TRINITY_DN47632_c2_g1	0.000	0.000	0.000	0.615	0.631	0.000	0.000	0.000	0.000	0.000
TRINITY_DN476330_c0_g1	0.000	0.000	1.135	1.224	0.000	0.000	3.002	0.000	0.000	0.000
TRINITY_DN476332_c0_g1	0.000	0.000	0.000	0.000	0.000	0.000	0.000	0.000	0.000	0.000
TRINITY_DN476333_c0_g1	0.000	0.000	0.000	0.000	0.000	0.000	0.000	0.000	0.000	0.000
TRINITY_DN476333_c2_g1	0.000	0.000	0.000	0.000	0.000	0.000	2.255	0.000	0.278	0.000
TRINITY_DN476334_c1_g1	0.000	0.000	0.000	0.000	0.000	0.000	0.000	0.000	0.000	0.000
TRINITY_DN476336_c0_g1	0.000	0.000	0.000	0.000	0.000	0.000	0.000	0.000	0.000	0.000
TRINITY_DN476337_c0_g1	0.000	0.000	0.000	0.000	0.000	0.000	0.000	0.000	0.000	0.000
TRINITY_DN476339_c0_g1	0.000	0.000	0.000	0.000	0.000	3.967	0.000	0.000	0.423	0.000
TRINITY_DN47633_c0_g1	0.000	1.499	1.520	0.282	2.100	3.201	4.813	0.619	2.836	5.146
TRINITY_DN47633_c0_g2	0.000	0.000	0.570	0.000	0.125	0.000	0.000	1.816	0.393	0.000
TRINITY_DN47633_c1_g1	0.000	0.000	0.000	0.000	1.342	0.000	0.000	0.000	0.000	0.000
TRINITY_DN47633_c2_g1	0.000	0.000	0.000	0.000	0.000	0.000	0.000	0.000	0.000	0.000
TRINITY_DN47633_c5_g1	0.000	0.000	0.000	0.000	0.000	0.000	0.000	0.000	0.562	0.000
TRINITY_DN476341_c0_g2	0.000	0.000	0.000	0.240	0.000	0.000	0.000	0.000	0.097	0.000
TRINITY_DN476342_c0_g1	0.000	0.000	0.000	0.000	0.499	1.384	0.000	0.000	0.000	0.000
TRINITY_DN476345_c0_g1	0.000	0.000	0.000	0.000	0.297	0.000	0.000	0.000	0.000	0.000
TRINITY_DN476345_c1_g1	0.000	0.000	0.000	0.000	0.000	0.000	0.000	0.000	0.423	0.000
TRINITY_DN476345_c3_g1	0.000	0.000	0.000	0.000	0.000	0.000	0.000	0.000	0.318	0.000
TRINITY_DN476346_c0_g1	0.000	0.000	0.000	0.000	0.000	0.000	0.000	0.000	0.000	0.000
TRINITY_DN476347_c0_g1	0.000	0.000	2.071	0.000	0.381	0.000	0.000	1.389	0.000	0.000
TRINITY_DN476348_c0_g1	0.000	1.616	0.000	0.000	0.000	0.000	0.000	0.000	0.000	0.000
TRINITY_DN476348_c1_g1	0.000	0.000	0.000	0.000	0.000	0.000	0.000	0.000	0.000	0.000
TRINITY_DN476349_c0_g1	0.000	0.000	0.728	0.000	0.806	0.000	0.000	0.000	0.000	0.000
TRINITY_DN47634_c0_g1	0.000	0.000	0.000	0.000	0.000	0.000	0.000	0.000	0.000	0.000
TRINITY_DN47634_c0_g2	0.000	0.000	1.466	0.000	0.136	2.603	0.000	1.867	0.295	0.000
TRINITY_DN476350_c1_g1	0.000	0.000	0.000	0.000	0.000	0.000	0.000	0.000	0.000	0.000
TRINITY_DN476353_c0_g1	0.000	0.000	0.000	0.000	0.000	0.000	0.000	0.000	0.000	0.000
TRINITY_DN476353_c0_g2	0.000	0.000	0.506	0.000	0.000	0.000	0.000	0.000	0.000	0.000
TRINITY_DN476354_c0_g1	0.000	0.000	0.000	0.000	0.000	0.000	0.000	0.000	0.000	0.000
TRINITY_DN476354_c3_g1	0.000	0.000	0.000	0.000	0.000	0.000	0.000	0.000	0.000	0.000
TRINITY_DN476355_c0_g2	0.000	0.000	0.000	0.000	0.420	0.000	0.000	0.000	0.000	0.000
TRINITY_DN476357_c0_g1	0.000	0.000	0.000	0.000	0.000	0.000	0.000	0.000	0.215	0.000
TRINITY_DN476358_c0_g1	0.000	0.000	0.000	0.000	0.000	0.000	0.000	0.000	0.000	0.000
TRINITY_DN476358_c1_g1	0.000	8.836	0.000	0.000	0.808	0.000	0.000	0.000	0.937	0.000
TRINITY_DN47635_c0_g1	0.000	0.000	0.000	0.000	0.000	0.000	0.000	0.000	0.000	0.000
TRINITY_DN47635_c0_g2	0.000	0.000	0.000	0.000	0.000	0.000	0.000	0.000	0.000	0.000
TRINITY_DN47635_c0_g3	0.000	5.512	3.801	0.000	0.942	0.000	0.000	0.000	1.163	6.713
TRINITY_DN47635_c1_g1	0.000	0.000	0.000	0.000	0.000	0.000	0.000	0.000	0.109	0.000
TRINITY_DN47635_c2_g1	0.000	0.000	0.000	0.000	0.000	0.000	0.000	0.000	0.000	0.000
TRINITY_DN47635_c5_g1	0.000	0.000	0.000	0.000	0.000	0.000	0.000	0.000	0.000	0.000
TRINITY_DN47635_c8_g1	0.000	0.000	0.000	0.523	0.000	0.000	2.587	0.000	0.000	0.000
TRINITY_DN476360_c0_g1	0.000	0.000	0.000	0.560	0.970	0.000	2.551	1.051	0.311	2.858
TRINITY_DN476361_c0_g1	0.000	0.000	0.000	0.000	0.000	0.000	0.000	0.000	0.000	0.000
TRINITY_DN476364_c0_g1	0.000	0.000	0.000	0.000	1.682	0.000	0.000	0.000	0.000	0.000
TRINITY_DN476365_c0_g1	0.000	0.000	0.000	0.000	0.000	0.000	0.000	0.000	0.000	0.000
TRINITY_DN476365_c1_g1	0.000	0.000	0.000	0.000	0.000	0.000	0.000	3.260	0.000	0.000
TRINITY_DN476365_c2_g1	0.000	0.000	0.000	0.000	0.000	0.000	0.000	0.000	0.000	0.000
TRINITY_DN476366_c0_g1	0.000	0.000	0.000	0.943	0.492	0.000	0.000	0.000	0.000	0.000
TRINITY_DN476367_c0_g1	0.000	0.000	0.000	0.000	0.000	0.000	0.000	0.000	0.000	0.000
TRINITY_DN476368_c0_g1	0.000	0.000	0.000	0.796	1.241	0.000	0.000	1.509	0.000	0.000
TRINITY_DN47636_c0_g1	0.000	0.000	0.933	0.495	0.610	0.475	0.000	1.275	0.809	0.000
TRINITY_DN47636_c0_g2	0.000	0.000	0.633	0.000	0.000	0.000	0.000	0.000	0.000	0.000
```
