## SupplementalFiles_AlvarezBuyllaetal for "Molecular physiology of pumiliotoxin sequestration in a poison frog": skin.kallisto.gene.TMM.EXPR.matrix (part 84 of 128)

```
TRINITY_DN47636_c0_g3	3.671	0.000	0.933	0.000	3.296	0.475	2.544	0.000	0.783	0.000
TRINITY_DN47636_c2_g1	0.000	0.000	0.000	0.000	0.000	0.000	0.000	0.000	0.328	0.000
TRINITY_DN476371_c0_g1	0.000	0.000	0.000	0.000	0.000	0.000	0.000	0.000	0.187	0.000
TRINITY_DN476372_c0_g1	0.000	0.000	0.000	0.000	0.000	0.000	0.000	0.000	0.000	0.000
TRINITY_DN476373_c0_g2	0.000	0.000	0.000	0.000	0.000	0.000	0.000	0.000	0.299	0.000
TRINITY_DN476375_c0_g1	0.000	0.000	0.000	0.000	0.000	0.000	4.481	0.000	1.124	0.000
TRINITY_DN476375_c0_g2	0.000	0.000	0.000	0.000	0.000	0.000	0.000	0.000	0.464	0.000
TRINITY_DN476376_c0_g1	0.000	0.000	0.000	0.760	0.000	0.000	0.000	0.000	0.000	0.000
TRINITY_DN476377_c0_g1	0.000	0.000	0.000	0.000	2.568	0.000	0.000	0.000	0.000	0.000
TRINITY_DN476379_c0_g1	0.000	0.000	0.000	0.000	1.361	0.000	0.000	0.000	0.000	0.000
TRINITY_DN47637_c0_g2	0.000	0.903	0.289	0.158	0.485	0.000	1.557	1.211	1.493	0.000
TRINITY_DN47637_c0_g3	0.000	2.718	0.000	0.000	1.112	1.444	1.254	0.000	0.000	0.000
TRINITY_DN47637_c0_g4	0.000	0.000	0.000	0.000	0.420	0.000	0.000	0.000	0.000	0.000
TRINITY_DN47637_c1_g1	0.000	0.000	0.000	0.918	1.323	0.000	0.000	0.000	0.000	0.000
TRINITY_DN47637_c2_g2	0.000	0.000	0.000	0.000	0.000	0.000	0.000	0.000	0.000	0.000
TRINITY_DN47637_c2_g3	0.000	0.000	0.000	0.279	0.570	0.000	0.000	1.047	0.840	0.000
TRINITY_DN476382_c0_g1	0.000	0.000	0.000	0.665	0.000	0.000	0.000	0.000	0.408	0.000
TRINITY_DN476382_c1_g1	0.000	2.397	0.000	0.000	0.000	0.000	0.000	0.000	0.000	0.000
TRINITY_DN476383_c0_g1	0.000	0.000	0.000	0.000	1.572	8.594	0.000	0.000	0.000	0.000
TRINITY_DN476384_c0_g1	0.000	0.469	0.000	0.000	0.000	0.467	0.000	0.627	0.000	0.000
TRINITY_DN476385_c0_g1	0.000	0.000	0.000	0.800	0.000	1.152	0.000	0.000	0.000	0.000
TRINITY_DN476386_c0_g1	0.000	0.000	0.000	0.000	0.000	0.000	0.000	0.000	0.000	0.000
TRINITY_DN476387_c0_g1	0.000	0.000	0.000	0.000	0.000	0.000	0.000	0.000	0.000	0.000
TRINITY_DN476389_c1_g1	0.000	0.000	0.000	0.000	0.000	0.000	0.000	0.000	0.000	0.000
TRINITY_DN476389_c2_g1	0.000	0.000	0.000	0.670	0.000	0.000	0.000	0.000	0.410	0.000
TRINITY_DN47638_c0_g1	0.000	0.000	0.000	0.000	0.000	1.665	1.398	2.128	1.883	0.000
TRINITY_DN47638_c0_g2	0.000	0.000	0.000	0.000	0.000	0.000	4.030	0.000	0.898	0.000
TRINITY_DN476391_c0_g1	0.000	0.000	0.000	0.000	0.000	0.000	0.000	0.000	1.098	0.000
TRINITY_DN476395_c0_g1	0.000	0.000	0.000	0.788	1.949	0.000	0.000	0.000	0.000	0.000
TRINITY_DN476395_c1_g1	0.000	0.000	0.000	0.000	0.948	0.000	0.000	2.097	3.014	0.000
TRINITY_DN476397_c0_g1	0.000	0.000	0.468	0.252	0.516	0.000	0.000	0.945	0.152	0.000
TRINITY_DN476398_c0_g1	0.000	0.000	0.000	0.764	0.000	0.000	0.000	0.000	0.000	0.000
TRINITY_DN47639_c0_g1	0.000	0.000	0.000	0.000	0.000	0.000	0.000	0.000	0.000	0.000
TRINITY_DN47639_c1_g2	0.000	0.000	1.956	0.341	0.000	0.000	0.000	2.482	0.415	0.000
TRINITY_DN47639_c1_g4	0.000	0.000	6.140	0.000	0.000	0.000	0.000	0.000	0.000	0.000
TRINITY_DN4763_c0_g1	0.000	0.270	0.000	0.434	0.128	0.000	0.000	0.000	0.286	0.000
TRINITY_DN4763_c1_g1	0.000	0.229	0.858	1.853	3.274	1.401	3.853	5.525	3.810	0.000
TRINITY_DN4763_c2_g1	0.000	0.000	0.000	0.000	0.000	0.000	0.000	0.629	0.000	0.000
TRINITY_DN4763_c2_g3	0.000	0.595	0.445	0.298	2.111	0.160	2.444	0.898	0.491	0.000
TRINITY_DN4763_c3_g1	0.000	0.000	0.000	0.000	0.000	0.000	0.000	0.000	0.000	0.000
TRINITY_DN476403_c0_g1	0.000	0.000	0.000	0.000	0.000	0.000	0.000	0.000	0.000	0.000
TRINITY_DN476404_c0_g1	0.000	0.000	0.000	0.000	0.389	0.000	0.000	0.000	0.227	3.844
TRINITY_DN476408_c0_g1	0.000	0.000	0.000	0.000	0.000	0.000	0.000	0.000	0.000	0.000
TRINITY_DN476409_c0_g1	0.000	0.000	0.000	0.000	0.000	0.000	1.467	0.000	0.538	0.000
TRINITY_DN47640_c0_g1	0.000	0.000	0.432	0.716	0.317	0.000	0.000	0.000	0.147	0.000
TRINITY_DN47640_c0_g2	0.000	0.000	0.000	0.000	0.000	0.000	0.000	1.783	0.251	0.000
TRINITY_DN47640_c2_g1	0.000	0.000	0.000	0.000	0.000	0.000	4.137	0.000	0.000	0.000
TRINITY_DN476410_c0_g1	0.000	0.000	0.000	0.000	0.000	0.000	0.000	0.000	0.000	0.000
TRINITY_DN476410_c2_g1	0.000	0.000	0.000	0.000	0.000	0.000	0.000	0.000	0.696	0.000
TRINITY_DN476411_c0_g1	0.000	0.000	0.944	0.513	0.000	0.000	0.000	0.000	0.206	0.000
TRINITY_DN476413_c1_g1	0.000	0.000	0.000	0.000	0.000	0.000	0.000	0.000	0.000	0.000
TRINITY_DN476414_c0_g1	0.000	0.000	0.000	0.000	0.000	0.000	0.000	0.000	0.000	0.000
TRINITY_DN476417_c0_g1	0.000	0.000	0.000	0.000	0.000	0.000	0.000	0.000	0.000	0.000
TRINITY_DN476418_c0_g1	0.000	0.000	0.000	0.000	0.000	0.000	0.000	0.000	0.567	0.000
TRINITY_DN476419_c0_g1	0.000	0.000	1.930	0.000	0.534	0.000	0.000	2.633	1.789	0.000
TRINITY_DN47641_c1_g1	0.000	1.869	0.000	0.000	0.000	0.000	4.137	0.000	0.000	0.000
TRINITY_DN476420_c0_g1	0.000	0.000	0.000	0.000	0.000	0.294	0.000	0.000	0.128	0.000
TRINITY_DN476421_c0_g1	0.000	0.000	0.000	1.133	1.158	0.000	1.398	0.000	0.000	0.000
TRINITY_DN476423_c0_g1	0.000	0.000	0.000	0.000	0.000	0.000	0.000	0.000	0.000	0.000
TRINITY_DN476424_c0_g1	0.000	0.000	0.000	0.000	0.000	0.000	0.000	0.000	0.000	0.000
TRINITY_DN476426_c0_g1	0.000	0.000	0.000	0.000	0.000	0.000	0.000	0.000	0.000	0.000
TRINITY_DN476427_c0_g1	0.000	1.949	0.158	1.042	0.622	12.261	0.428	0.669	0.739	0.000
TRINITY_DN476427_c1_g1	0.000	0.000	0.000	0.000	0.000	0.000	0.000	0.000	0.000	0.000
TRINITY_DN476427_c1_g2	0.000	0.000	0.000	0.000	0.000	0.000	0.000	0.000	0.000	0.000
TRINITY_DN476427_c1_g3	0.000	0.000	1.668	0.895	0.945	0.000	0.000	0.000	1.103	0.000
TRINITY_DN476427_c1_g4	0.000	0.000	0.000	0.000	3.679	6.043	0.000	0.000	0.000	0.000
TRINITY_DN476427_c1_g5	0.000	0.000	0.000	0.000	0.973	0.000	0.000	0.000	0.000	0.000
TRINITY_DN476427_c2_g1	0.000	0.000	0.000	0.000	0.000	0.000	0.000	0.000	0.000	0.000
TRINITY_DN476427_c4_g1	0.000	0.000	0.000	0.000	0.000	0.000	0.000	0.000	0.000	0.000
TRINITY_DN476429_c0_g1	0.000	0.000	0.000	0.000	0.000	0.000	0.000	0.000	0.514	0.000
TRINITY_DN476430_c0_g1	0.000	0.000	0.000	0.000	0.000	0.000	0.000	0.000	0.000	0.000
TRINITY_DN476433_c0_g1	0.000	0.000	0.000	0.000	0.947	0.000	0.000	3.272	0.000	0.000
TRINITY_DN476434_c0_g1	0.000	0.000	0.000	0.000	0.000	0.000	0.000	0.000	0.000	0.000
TRINITY_DN476435_c0_g1	0.000	0.000	0.000	0.000	0.255	0.000	0.000	0.000	0.000	0.000
TRINITY_DN476435_c1_g1	0.000	0.000	0.000	0.000	0.648	0.000	0.000	0.000	0.000	0.000
TRINITY_DN476438_c0_g1	0.000	0.000	0.000	0.000	0.000	0.000	0.000	0.000	0.000	0.000
TRINITY_DN47643_c0_g1	0.000	0.000	0.000	0.000	0.000	0.000	0.000	0.000	0.000	0.000
TRINITY_DN47643_c0_g2	0.000	0.000	0.299	1.137	0.000	0.000	0.000	0.613	0.098	0.000
TRINITY_DN47643_c0_g3	0.000	0.000	0.000	0.000	0.000	0.000	0.000	0.204	0.087	0.000
TRINITY_DN47643_c0_g4	0.000	0.000	0.000	0.000	0.000	1.674	0.000	0.000	0.271	4.557
TRINITY_DN476440_c0_g1	1.519	1.156	0.000	0.137	0.070	0.380	0.678	0.000	0.126	0.000
TRINITY_DN476440_c0_g2	0.000	0.000	1.334	0.719	0.245	0.000	0.000	0.000	0.000	0.000
TRINITY_DN476440_c0_g3	0.000	0.000	1.249	0.000	0.000	0.000	0.000	1.254	0.000	0.000
TRINITY_DN476440_c0_g4	0.000	0.000	0.000	0.000	0.000	0.000	0.000	2.582	0.410	0.000
TRINITY_DN476440_c1_g1	0.000	0.000	0.000	0.000	0.391	0.000	0.000	0.000	0.000	0.000
TRINITY_DN476442_c0_g1	0.000	0.000	0.000	1.876	0.000	0.000	0.000	0.000	0.000	0.000
TRINITY_DN476443_c0_g1	0.000	0.000	0.000	0.000	0.000	0.000	0.000	0.000	0.000	0.000
TRINITY_DN476445_c0_g1	0.000	0.000	0.000	0.000	0.965	2.636	0.000	0.000	0.000	0.000
TRINITY_DN476448_c0_g1	0.000	0.000	0.000	0.000	1.988	0.000	0.000	0.000	0.916	0.000
TRINITY_DN476448_c0_g2	0.000	5.364	0.000	0.000	0.000	0.000	0.000	0.000	0.000	0.000
TRINITY_DN476449_c0_g1	17.712	0.000	0.000	1.520	0.000	0.000	0.000	2.938	0.000	0.000
TRINITY_DN47644_c0_g1	0.000	0.000	0.000	0.000	0.000	0.000	0.000	0.000	0.000	0.000
TRINITY_DN47644_c1_g1	0.000	1.349	0.000	0.000	2.937	1.353	2.316	0.000	0.000	0.000
TRINITY_DN47644_c1_g3	0.000	0.000	0.000	0.000	0.000	0.000	0.000	0.000	0.000	0.000
TRINITY_DN476451_c0_g1	0.000	0.000	0.000	0.000	0.368	0.000	0.000	0.000	0.215	0.000
TRINITY_DN476451_c0_g2	0.000	0.000	0.000	0.000	0.422	0.000	0.000	0.000	0.000	0.000
TRINITY_DN476451_c1_g1	0.000	0.000	0.000	0.235	0.000	0.000	0.000	0.000	0.000	0.000
TRINITY_DN476451_c2_g1	0.000	0.000	0.000	0.000	0.000	0.000	0.000	0.000	0.000	0.000
TRINITY_DN476452_c0_g1	0.000	0.000	0.000	0.220	0.000	0.000	0.000	0.000	0.000	0.000
TRINITY_DN476455_c0_g1	0.000	0.000	1.290	0.000	0.000	0.000	0.000	0.000	0.000	0.000
TRINITY_DN476456_c2_g1	0.000	0.871	0.000	0.000	0.158	0.000	0.000	0.000	0.093	0.000
TRINITY_DN476456_c3_g1	0.000	0.000	0.000	0.000	0.000	0.000	0.000	0.000	0.000	0.000
TRINITY_DN476459_c0_g1	0.000	0.000	0.000	0.000	0.612	0.000	0.000	0.000	0.000	0.000
TRINITY_DN47645_c0_g1	0.000	0.000	0.127	0.081	0.052	0.000	0.000	0.092	0.103	0.000
TRINITY_DN47645_c0_g2	0.000	0.000	0.296	0.081	0.249	0.450	0.000	0.000	0.133	0.000
TRINITY_DN47645_c0_g3	0.000	0.000	0.000	0.000	0.000	0.000	0.000	0.000	0.000	0.000
TRINITY_DN47645_c1_g2	0.000	0.000	0.000	0.000	0.000	0.000	0.000	0.000	0.000	0.000
TRINITY_DN47645_c1_g3	0.000	0.000	0.000	0.000	0.000	0.000	0.000	0.000	0.000	0.000
TRINITY_DN47645_c3_g1	0.000	0.000	0.000	0.000	0.000	0.000	0.000	0.000	0.000	0.000
TRINITY_DN476466_c0_g1	0.000	0.000	0.000	0.000	0.000	0.000	0.000	0.000	0.522	0.000
TRINITY_DN476467_c0_g1	0.000	0.000	0.000	0.000	0.000	0.000	0.000	0.000	1.396	0.000
TRINITY_DN476468_c0_g1	0.000	0.000	0.000	0.000	0.000	0.000	0.000	0.000	0.000	0.000
TRINITY_DN47646_c0_g1	0.000	0.000	2.552	1.642	0.290	2.076	6.461	0.000	1.125	0.009
TRINITY_DN47646_c0_g2	0.000	5.585	2.491	1.363	1.534	5.112	1.871	2.507	3.093	7.646
TRINITY_DN476470_c0_g1	0.000	0.000	1.156	0.929	0.000	0.000	0.000	0.000	0.000	0.000
TRINITY_DN476473_c0_g1	0.000	0.000	0.000	0.000	0.000	0.000	0.000	0.000	0.000	0.000
TRINITY_DN476474_c0_g1	0.000	0.000	0.000	0.000	0.000	0.000	0.000	0.000	0.258	0.000
TRINITY_DN476475_c0_g1	0.000	0.000	0.000	0.000	0.000	0.000	0.000	0.000	0.000	0.000
TRINITY_DN476476_c0_g1	0.000	0.000	0.869	0.000	0.000	0.000	0.000	0.000	0.284	0.000
TRINITY_DN476477_c0_g1	0.000	0.000	0.000	0.000	0.000	0.000	0.000	0.000	0.273	0.000
TRINITY_DN47647_c0_g1	0.000	0.000	0.000	0.000	0.000	0.000	0.000	0.000	0.000	0.000
TRINITY_DN47647_c1_g1	0.000	2.584	0.000	0.000	0.000	0.000	0.000	0.000	0.000	0.000
TRINITY_DN47647_c3_g1	0.000	0.000	0.000	0.000	0.000	0.000	0.000	0.000	0.000	0.000
TRINITY_DN47647_c3_g3	0.000	0.000	1.246	0.000	0.000	0.752	0.000	0.000	0.000	0.000
TRINITY_DN47647_c3_g4	0.000	0.000	0.000	0.052	0.000	0.000	0.000	0.000	0.000	0.000
TRINITY_DN476480_c0_g1	0.000	0.000	0.000	0.000	0.000	0.000	0.000	0.000	0.000	0.000
TRINITY_DN476483_c0_g1	0.000	0.000	2.462	0.000	0.000	0.000	0.000	0.000	0.000	0.000
TRINITY_DN476486_c0_g1	0.000	0.955	0.000	0.216	0.000	0.000	0.000	0.000	0.000	0.000
TRINITY_DN476488_c0_g1	0.000	0.000	1.876	0.000	0.000	0.000	0.000	0.000	0.000	0.000
TRINITY_DN476488_c0_g2	0.000	0.000	0.000	0.000	0.000	0.000	0.000	0.000	0.000	0.000
TRINITY_DN47648_c0_g2	0.000	3.354	5.320	3.356	3.422	3.129	3.014	1.679	2.385	1.981
TRINITY_DN47648_c0_g3	0.000	0.000	0.000	0.000	0.163	0.000	0.000	0.000	0.000	0.000
TRINITY_DN47648_c0_g5	0.000	0.000	0.000	1.149	1.470	1.114	0.000	0.000	0.000	0.000
TRINITY_DN47648_c0_g6	0.000	0.000	0.000	0.000	0.981	0.000	0.000	0.000	0.000	0.000
TRINITY_DN47648_c5_g1	0.000	0.000	0.000	0.000	0.000	0.000	0.000	0.000	0.000	0.000
TRINITY_DN476490_c0_g1	0.000	0.000	0.000	0.000	1.774	0.000	0.000	0.000	0.000	0.000
TRINITY_DN476490_c1_g1	0.000	0.000	0.000	0.000	0.000	0.000	0.000	0.000	0.000	0.000
TRINITY_DN476492_c0_g1	0.000	0.000	0.000	0.000	0.815	0.000	0.000	0.000	0.000	0.000
TRINITY_DN476494_c0_g1	0.000	0.000	0.000	0.000	0.000	0.000	0.000	0.000	0.000	0.000
TRINITY_DN476495_c0_g1	0.000	0.000	0.000	0.000	0.000	0.000	0.000	0.000	0.000	0.000
TRINITY_DN476495_c1_g1	0.000	0.000	0.000	0.000	0.000	0.000	0.000	0.000	0.000	0.000
TRINITY_DN476496_c0_g1	0.000	0.000	0.000	0.000	0.000	0.000	0.000	1.772	0.000	0.000
TRINITY_DN476498_c0_g1	0.000	0.000	0.000	0.000	1.703	0.000	0.000	0.000	0.000	0.000
TRINITY_DN47649_c0_g1	0.000	0.000	2.814	1.502	0.000	0.000	2.483	1.916	0.920	0.000
TRINITY_DN47649_c0_g2	0.000	0.000	0.000	0.000	0.000	0.000	1.079	0.000	0.263	0.000
TRINITY_DN4764_c0_g1	23.309	24.272	33.880	29.641	35.018	32.964	28.026	23.795	29.296	23.537
TRINITY_DN4764_c0_g2	12.516	14.126	20.646	9.633	21.921	19.137	13.640	10.116	6.089	0.000
TRINITY_DN4764_c1_g1	13.573	12.763	9.020	7.297	19.041	16.322	7.088	8.930	14.923	18.216
TRINITY_DN4764_c2_g1	0.000	2.110	0.000	1.154	4.149	0.526	3.689	0.704	2.090	3.797
TRINITY_DN4764_c3_g1	7.779	17.349	24.095	12.043	19.425	19.484	17.003	13.733	9.119	4.425
TRINITY_DN476500_c0_g1	0.000	0.000	0.000	0.000	0.398	0.000	0.000	0.000	0.346	0.000
TRINITY_DN476502_c0_g1	0.000	0.000	0.000	0.449	0.000	0.000	0.000	0.000	0.000	0.000
TRINITY_DN476503_c0_g1	0.000	0.000	0.000	0.000	0.000	0.000	0.000	0.000	0.000	0.000
TRINITY_DN476504_c0_g1	0.000	0.000	4.878	0.000	0.000	0.000	0.000	0.000	0.536	0.000
TRINITY_DN476506_c0_g1	0.000	0.000	0.000	0.000	0.000	0.000	0.000	0.000	0.924	0.000
TRINITY_DN476507_c0_g1	0.000	0.000	0.000	1.781	0.000	0.000	0.000	0.000	0.000	0.000
TRINITY_DN476509_c1_g1	0.000	0.000	0.000	0.000	0.277	0.000	1.337	0.000	0.163	0.000
TRINITY_DN47650_c0_g1	0.000	0.000	1.348	0.000	0.000	0.000	0.000	0.000	0.000	0.000
TRINITY_DN47650_c0_g2	0.000	0.000	0.000	0.000	0.000	0.000	0.000	0.000	1.114	9.244
TRINITY_DN47650_c1_g1	0.000	0.000	0.000	0.000	0.390	0.000	0.000	0.000	0.115	0.000
TRINITY_DN47650_c3_g1	0.000	0.000	0.000	0.000	0.000	0.000	0.000	0.000	0.000	0.000
TRINITY_DN47650_c4_g1	0.000	0.000	1.160	0.000	0.652	3.586	0.000	0.000	0.763	6.383
TRINITY_DN476510_c0_g1	0.000	0.000	0.000	0.000	0.000	0.000	0.000	0.000	0.508	0.000
TRINITY_DN476511_c0_g1	0.000	0.000	4.505	0.000	0.852	0.000	0.000	0.000	0.000	0.000
TRINITY_DN476512_c0_g1	0.000	0.000	0.000	0.000	0.939	0.000	0.000	0.000	0.000	0.000
TRINITY_DN476512_c0_g2	0.000	0.000	0.000	0.000	0.000	0.000	0.000	0.000	0.123	0.000
TRINITY_DN476513_c0_g1	0.000	0.000	0.000	0.000	0.000	0.000	0.000	0.000	0.000	0.000
TRINITY_DN476514_c0_g1	0.000	0.000	0.000	0.719	0.000	0.000	0.000	2.777	0.000	0.000
TRINITY_DN476519_c0_g1	0.000	0.000	0.000	0.000	0.000	0.000	0.000	0.000	0.000	0.000
TRINITY_DN47651_c0_g1	0.000	0.293	0.556	0.261	0.343	0.810	0.000	0.615	0.090	0.546
TRINITY_DN47651_c0_g2	0.000	0.000	0.000	0.000	0.000	0.000	0.000	0.000	0.000	0.000
TRINITY_DN47651_c1_g1	0.000	0.000	0.000	0.657	1.241	0.338	0.000	0.000	0.220	0.000
TRINITY_DN476521_c1_g1	0.000	0.000	0.000	0.000	0.000	0.000	0.986	0.000	0.000	0.000
TRINITY_DN476522_c0_g1	0.000	0.000	0.231	0.000	0.000	0.000	0.000	0.000	0.152	0.000
TRINITY_DN476525_c0_g2	0.000	0.000	0.000	0.000	0.919	0.000	0.000	0.000	0.000	0.000
TRINITY_DN476525_c1_g1	0.000	0.000	0.000	0.000	0.000	0.000	0.000	0.000	0.000	0.000
TRINITY_DN476525_c2_g1	0.000	0.000	0.000	0.000	0.000	0.000	0.000	0.000	0.774	0.000
TRINITY_DN476525_c4_g1	0.000	0.000	0.000	0.000	0.260	0.000	0.000	0.000	0.153	0.000
TRINITY_DN476526_c0_g1	0.000	0.000	2.195	0.000	0.000	0.000	0.000	0.000	0.000	0.000
TRINITY_DN476527_c0_g1	0.000	0.000	0.000	0.000	0.000	0.000	0.000	0.000	0.000	0.000
TRINITY_DN476529_c0_g1	0.000	0.000	0.000	0.000	0.000	0.000	0.000	0.000	0.000	0.000
TRINITY_DN47652_c0_g1	0.000	5.846	0.798	0.145	1.192	4.738	0.000	0.549	0.306	0.000
TRINITY_DN47652_c0_g2	0.000	0.000	0.000	0.000	0.000	0.000	0.000	0.000	0.834	0.000
TRINITY_DN47652_c1_g1	0.000	0.000	0.000	0.000	0.822	0.000	0.000	0.000	0.000	0.000
TRINITY_DN476530_c0_g1	0.000	0.000	0.000	0.000	0.000	0.000	0.000	0.000	0.000	0.000
TRINITY_DN476531_c0_g1	0.000	0.000	0.000	0.000	0.000	0.000	0.000	0.000	0.000	0.000
TRINITY_DN476531_c0_g2	0.000	0.000	0.000	0.142	0.000	0.000	0.000	0.000	0.000	0.000
TRINITY_DN476531_c0_g3	0.000	0.000	0.000	0.731	0.000	5.537	0.000	0.000	0.000	0.000
TRINITY_DN476531_c0_g4	0.000	0.000	0.000	0.000	0.000	0.000	0.000	0.000	0.341	0.000
TRINITY_DN476531_c0_g6	0.000	1.479	4.796	0.513	0.536	0.000	0.000	0.000	1.255	0.000
TRINITY_DN476532_c0_g1	0.000	0.000	0.000	0.697	0.000	0.000	0.000	0.000	0.000	0.000
TRINITY_DN476533_c0_g1	0.000	0.000	0.000	0.000	0.000	0.000	0.000	0.000	0.000	0.000
TRINITY_DN476533_c1_g1	0.000	0.000	0.000	0.000	0.000	0.000	0.000	0.000	0.000	0.000
TRINITY_DN476533_c2_g1	0.000	0.000	0.000	0.000	0.000	0.000	0.000	0.000	0.000	0.000
TRINITY_DN476535_c1_g1	0.000	0.000	1.637	0.000	0.928	0.000	0.000	0.000	1.143	0.000
TRINITY_DN476535_c2_g1	0.000	0.000	1.111	0.299	0.337	1.703	0.000	0.000	0.360	0.000
TRINITY_DN476535_c3_g1	0.000	0.000	0.938	0.000	0.000	0.000	0.000	0.000	0.000	0.000
TRINITY_DN476535_c4_g1	0.000	0.000	0.000	0.000	0.000	1.957	0.000	0.000	0.000	0.000
TRINITY_DN476535_c6_g1	0.000	0.000	0.000	0.000	0.000	0.000	0.000	0.000	0.000	0.000
TRINITY_DN476535_c7_g1	0.000	0.000	0.000	0.000	0.000	0.000	0.000	0.000	0.000	0.000
TRINITY_DN476535_c8_g1	0.000	0.000	0.724	0.772	0.000	0.000	0.000	0.000	0.000	0.000
TRINITY_DN476536_c0_g1	0.000	0.000	0.000	0.000	0.000	0.000	0.000	1.881	1.150	0.000
TRINITY_DN476538_c0_g1	0.000	0.000	0.000	0.000	0.000	0.000	0.000	0.000	0.466	0.000
TRINITY_DN476538_c1_g1	0.000	0.000	0.000	0.445	0.000	0.000	0.000	0.000	0.000	0.000
TRINITY_DN476539_c0_g1	0.000	0.000	0.000	0.000	0.000	0.000	0.000	0.000	1.363	0.000
TRINITY_DN47653_c0_g1	0.000	0.000	0.000	0.000	0.798	0.000	0.000	0.000	0.000	0.000
TRINITY_DN47653_c0_g2	0.000	0.000	0.000	0.000	0.000	0.000	0.000	0.000	0.000	0.000
TRINITY_DN47653_c1_g1	0.000	0.000	0.000	0.000	1.304	0.000	0.000	0.000	0.000	0.000
TRINITY_DN47653_c2_g1	0.000	0.000	0.000	0.000	0.000	0.000	0.000	0.000	0.000	0.000
TRINITY_DN476540_c1_g1	0.000	0.000	0.000	1.714	0.000	0.000	0.000	0.000	1.052	0.000
TRINITY_DN476542_c0_g1	0.000	0.000	3.176	0.000	0.000	0.000	0.000	0.000	0.000	3.480
TRINITY_DN476543_c1_g1	0.000	0.000	0.000	0.334	0.000	0.000	0.000	0.000	0.479	0.000
TRINITY_DN476544_c0_g1	0.000	0.000	0.000	0.377	0.000	0.000	0.000	0.000	0.000	0.000
TRINITY_DN476545_c0_g1	0.000	0.000	0.000	0.000	0.000	7.618	0.000	0.000	0.000	0.000
TRINITY_DN476546_c0_g2	0.000	0.000	0.000	0.000	0.000	0.000	0.000	0.000	0.000	0.000
TRINITY_DN476546_c0_g3	0.000	0.000	0.000	0.000	0.000	0.000	0.000	0.000	0.433	0.000
TRINITY_DN476546_c0_g4	0.000	0.000	0.000	0.000	0.000	2.205	0.000	0.000	0.469	0.000
TRINITY_DN476546_c0_g5	0.000	1.754	0.000	0.000	0.000	0.000	0.000	0.000	0.276	0.000
TRINITY_DN476546_c0_g6	0.000	1.291	0.000	0.000	0.000	0.000	0.000	0.000	0.275	0.000
TRINITY_DN476546_c1_g2	0.000	0.000	0.000	0.000	1.046	0.000	0.000	0.000	0.000	0.000
TRINITY_DN476546_c2_g1	0.000	3.457	0.000	0.000	0.000	0.000	0.000	0.000	0.000	0.000
TRINITY_DN476546_c4_g1	0.000	0.000	4.231	0.000	0.000	0.000	0.000	0.000	0.546	0.000
TRINITY_DN476547_c0_g1	0.000	0.000	0.000	0.000	0.000	0.000	0.000	0.000	0.000	0.000
TRINITY_DN476549_c0_g1	0.000	0.000	0.000	0.000	0.000	0.000	0.000	0.000	0.000	0.000
TRINITY_DN47654_c0_g1	0.000	0.000	0.773	0.633	0.492	1.804	0.000	0.000	0.179	0.000
TRINITY_DN47654_c0_g2	0.000	0.000	0.000	0.000	0.000	0.000	0.000	0.000	0.000	0.000
TRINITY_DN47654_c0_g3	0.000	0.000	0.000	0.000	0.000	0.000	0.000	0.000	0.000	0.000
TRINITY_DN47654_c1_g1	0.000	2.169	0.000	0.000	0.000	0.000	0.000	0.000	0.000	1.955
TRINITY_DN47654_c1_g2	0.000	0.000	0.000	0.000	0.000	0.000	0.000	0.000	0.490	0.000
TRINITY_DN47654_c1_g3	0.000	0.059	0.000	0.000	0.000	0.000	0.000	0.000	0.000	0.048
TRINITY_DN47654_c2_g1	0.000	0.331	0.000	0.000	0.000	0.328	0.000	0.000	0.084	1.203
TRINITY_DN47654_c4_g1	0.000	0.000	0.000	0.000	0.000	0.000	0.000	0.000	0.000	0.000
TRINITY_DN47654_c5_g1	0.000	0.000	0.000	0.768	0.000	0.000	1.895	0.000	0.000	0.000
TRINITY_DN47654_c6_g1	0.000	1.133	0.000	0.000	0.000	0.000	0.000	0.000	0.000	0.000
TRINITY_DN476551_c1_g1	0.000	0.000	3.114	0.000	0.000	0.000	0.000	3.245	0.512	0.000
TRINITY_DN476555_c1_g1	0.000	0.000	0.274	0.000	0.000	0.000	0.000	0.000	0.361	0.000
TRINITY_DN476555_c2_g1	0.000	0.000	0.000	0.000	0.000	0.000	0.000	0.000	0.000	0.000
TRINITY_DN476558_c0_g1	0.000	0.000	0.000	0.801	0.000	0.000	0.000	0.000	0.000	0.000
TRINITY_DN476559_c0_g1	0.000	0.000	0.000	0.000	0.000	0.000	0.000	0.000	0.541	0.000
TRINITY_DN47655_c0_g1	0.000	1.603	0.617	0.000	1.406	0.000	0.000	0.000	0.682	0.000
TRINITY_DN47655_c1_g1	0.000	0.000	0.848	0.000	0.000	0.000	0.000	0.000	0.000	0.000
TRINITY_DN476560_c1_g1	0.000	0.000	2.074	0.000	0.000	0.000	0.000	0.000	0.000	0.000
TRINITY_DN476562_c0_g1	0.000	0.000	0.000	0.093	0.000	0.000	0.000	0.000	0.000	0.000
TRINITY_DN476563_c0_g1	0.000	0.000	0.000	0.000	0.936	0.000	0.000	0.000	0.000	0.000
TRINITY_DN476563_c1_g1	0.000	0.000	0.000	0.857	0.000	0.000	0.000	0.000	0.000	0.000
TRINITY_DN476564_c0_g1	0.000	0.000	0.463	0.000	0.000	2.124	0.000	0.000	0.300	0.000
TRINITY_DN476564_c0_g2	0.000	0.000	0.000	0.000	0.000	0.000	0.000	0.000	0.265	0.000
TRINITY_DN476568_c0_g1	0.000	0.000	0.000	0.000	0.000	0.000	0.000	0.000	0.000	0.000
TRINITY_DN476569_c0_g1	0.000	0.000	0.291	0.117	0.102	0.326	0.000	0.447	0.000	1.196
TRINITY_DN47656_c0_g1	0.000	0.000	0.000	0.000	0.626	0.000	0.000	0.000	0.445	0.000
TRINITY_DN47656_c0_g2	0.000	2.679	0.000	0.000	0.000	0.000	0.000	0.000	0.000	0.000
TRINITY_DN47656_c1_g1	0.000	0.000	0.000	0.000	0.000	0.000	0.000	0.000	0.000	0.000
TRINITY_DN476573_c0_g1	0.000	0.000	0.000	0.511	0.347	0.000	0.000	0.000	0.103	0.000
TRINITY_DN476574_c0_g1	0.000	0.000	0.000	0.000	0.000	0.000	0.000	0.000	0.000	0.000
TRINITY_DN476575_c0_g1	0.000	0.000	2.441	0.366	0.538	0.000	0.000	0.000	0.158	0.000
TRINITY_DN476575_c1_g1	0.000	0.000	0.000	0.000	0.000	0.000	0.000	0.000	0.000	0.000
TRINITY_DN476577_c0_g1	0.000	0.000	0.000	0.000	0.000	0.000	0.000	0.000	1.120	6.247
TRINITY_DN476578_c0_g1	0.000	0.000	0.000	0.578	0.000	0.823	0.000	0.000	0.697	0.000
TRINITY_DN47657_c1_g1	0.000	0.000	0.000	0.000	0.000	0.000	0.000	0.000	0.000	0.000
TRINITY_DN47657_c2_g1	0.000	0.000	0.000	0.000	0.000	0.000	0.000	0.000	0.000	0.000
TRINITY_DN47657_c4_g1	0.000	0.000	0.000	0.000	0.000	0.000	0.000	0.000	0.000	0.000
TRINITY_DN476580_c0_g1	0.000	0.356	0.000	0.222	0.098	0.087	0.000	0.249	0.234	0.331
TRINITY_DN476581_c0_g1	0.000	0.000	0.000	0.000	0.217	0.000	0.000	0.403	0.128	0.000
TRINITY_DN476583_c0_g1	0.000	0.000	0.000	0.000	0.000	4.763	0.000	0.000	0.000	0.000
TRINITY_DN476584_c0_g1	0.000	0.000	0.000	0.000	0.000	0.000	0.000	2.892	0.000	0.000
TRINITY_DN476585_c0_g1	0.000	0.000	0.000	0.000	0.000	1.741	0.000	0.000	0.000	0.000
TRINITY_DN476589_c0_g1	0.000	7.059	6.118	0.000	4.329	0.000	0.000	0.000	1.006	0.000
TRINITY_DN476589_c0_g2	0.000	0.000	0.000	0.000	0.000	0.000	0.000	0.000	0.000	0.000
TRINITY_DN476589_c0_g4	0.000	0.000	0.000	0.000	0.000	0.000	0.000	0.000	0.000	0.000
TRINITY_DN47658_c0_g1	1.906	1.337	2.053	1.065	1.570	1.440	0.000	1.548	1.258	0.000
TRINITY_DN47658_c0_g2	0.000	1.123	0.183	0.000	0.000	0.000	0.000	0.000	0.375	0.000
TRINITY_DN47658_c1_g1	0.000	0.000	0.000	0.000	0.000	0.000	0.000	0.000	0.000	0.000
TRINITY_DN47658_c2_g1	0.000	1.250	0.000	1.250	0.000	0.000	0.000	1.068	0.287	0.000
TRINITY_DN47658_c2_g3	0.000	5.010	3.532	3.516	7.118	4.507	3.110	2.921	2.176	6.446
TRINITY_DN47658_c3_g1	0.000	0.575	0.622	0.068	0.140	0.378	0.337	0.265	0.167	0.705
TRINITY_DN476590_c0_g1	0.000	0.000	0.000	0.000	0.000	0.000	0.000	0.000	0.000	0.000
TRINITY_DN476592_c0_g1	0.000	0.000	0.000	0.774	0.000	0.000	0.000	0.000	0.000	0.000
TRINITY_DN476594_c0_g1	0.000	0.000	0.000	0.760	0.000	0.000	0.000	0.000	0.465	0.000
TRINITY_DN476596_c0_g1	0.000	0.000	0.000	0.000	0.000	0.000	0.000	0.000	0.000	0.000
TRINITY_DN47659_c0_g1	0.000	0.000	0.000	0.000	0.939	0.000	0.000	0.000	0.000	0.000
TRINITY_DN47659_c10_g1	0.000	0.000	0.000	0.000	0.000	0.000	0.000	0.000	0.000	0.000
TRINITY_DN47659_c1_g1	0.000	0.000	0.000	0.000	0.000	0.000	0.000	0.000	0.000	0.000
TRINITY_DN47659_c2_g1	0.000	0.000	0.000	0.000	0.000	0.000	1.254	0.000	0.000	0.000
TRINITY_DN47659_c3_g1	0.000	0.000	0.000	0.000	0.000	0.000	0.000	0.000	0.000	0.000
TRINITY_DN47659_c5_g1	0.000	0.000	0.000	0.000	0.000	0.000	0.000	0.000	0.451	0.000
TRINITY_DN47659_c6_g1	0.000	0.000	0.364	1.183	0.806	1.670	1.947	0.000	0.831	0.000
TRINITY_DN47659_c9_g1	0.000	1.438	0.562	0.409	0.629	0.000	0.505	0.000	1.119	0.000
TRINITY_DN4765_c0_g1	0.000	0.000	0.557	0.000	0.478	0.000	0.000	1.682	0.000	0.000
TRINITY_DN4765_c35_g1	0.000	0.000	0.000	0.000	0.000	0.000	0.000	0.000	0.000	0.000
TRINITY_DN4765_c9_g1	0.000	0.000	0.000	0.000	0.000	0.000	0.000	0.000	0.000	0.000
TRINITY_DN476600_c0_g1	1.620	0.446	0.535	0.147	0.000	0.812	0.000	0.000	0.089	0.000
TRINITY_DN476602_c0_g1	0.000	1.943	1.586	0.517	2.108	4.355	0.000	0.000	1.454	3.497
TRINITY_DN476603_c0_g1	0.000	0.000	1.598	0.000	0.000	0.000	0.000	0.000	0.000	0.000
TRINITY_DN476605_c0_g1	0.000	0.000	0.000	0.000	0.000	0.000	4.427	0.000	0.557	0.000
TRINITY_DN476608_c0_g1	0.000	0.000	0.000	0.000	0.000	0.000	0.000	0.000	0.000	0.000
TRINITY_DN47660_c0_g1	0.000	1.217	1.478	0.788	0.441	0.000	7.759	0.000	0.865	0.000
TRINITY_DN47660_c0_g2	0.000	0.492	0.643	0.434	0.000	1.962	0.000	0.000	0.660	0.000
TRINITY_DN476612_c0_g1	0.000	0.470	0.000	0.101	0.000	0.000	0.413	0.000	0.123	0.000
TRINITY_DN476613_c0_g1	0.000	2.827	0.627	0.669	0.511	0.469	0.826	0.000	0.706	0.000
TRINITY_DN476615_c0_g1	0.000	0.730	0.000	0.000	0.000	0.000	0.000	0.000	0.000	0.000
TRINITY_DN476615_c0_g3	0.000	0.000	0.000	0.862	0.897	0.000	0.000	1.638	0.000	0.000
TRINITY_DN476615_c0_g4	0.000	0.000	0.000	0.000	0.428	0.000	1.033	0.000	0.126	2.125
TRINITY_DN476615_c0_g6	0.000	0.000	0.842	0.764	0.000	0.000	0.755	0.000	0.277	0.000
TRINITY_DN476615_c1_g1	0.000	0.000	0.000	0.000	0.496	0.000	0.000	1.462	0.000	0.000
TRINITY_DN476616_c0_g1	0.000	0.000	0.816	0.369	0.000	0.000	0.000	0.289	0.000	0.000
TRINITY_DN476616_c0_g3	0.000	0.000	0.000	0.000	0.000	1.094	0.000	0.000	0.000	0.000
TRINITY_DN476618_c0_g1	0.000	0.000	0.000	0.000	2.017	0.000	0.000	2.031	0.000	0.000
TRINITY_DN476619_c0_g1	0.000	0.000	0.000	0.000	0.793	2.168	0.000	0.000	0.000	0.000
TRINITY_DN47661_c0_g1	0.000	0.000	0.000	0.600	0.000	0.000	0.000	0.000	0.368	0.000
TRINITY_DN47661_c0_g2	0.000	5.203	5.103	0.000	2.157	0.000	0.000	0.000	0.000	0.000
TRINITY_DN476620_c0_g1	0.000	0.000	0.000	0.000	0.000	2.588	0.000	0.000	1.103	0.000
TRINITY_DN476621_c0_g1	0.000	0.000	0.000	0.000	0.000	0.000	0.000	0.000	0.000	0.000
TRINITY_DN476623_c0_g1	0.000	0.000	0.000	0.000	0.000	0.000	0.000	0.000	0.413	3.495
TRINITY_DN476623_c0_g2	0.000	0.000	0.000	0.000	0.914	0.000	0.000	0.000	0.135	0.000
TRINITY_DN476624_c0_g1	0.000	0.000	0.000	0.000	0.000	0.000	0.000	0.000	0.382	12.766
TRINITY_DN476624_c0_g2	0.000	0.000	0.000	0.921	0.000	0.000	0.000	0.000	0.567	0.000
TRINITY_DN476625_c0_g1	0.000	9.414	7.190	5.461	6.524	4.595	4.610	1.647	8.496	4.356
TRINITY_DN476625_c10_g1	0.000	0.000	2.319	0.000	0.000	0.000	0.000	0.000	0.000	0.000
TRINITY_DN476625_c2_g1	0.000	0.000	0.000	0.000	0.000	0.000	0.000	0.000	0.194	0.000
TRINITY_DN476625_c3_g1	0.000	0.000	0.000	0.000	0.000	0.000	0.000	0.000	0.000	0.000
TRINITY_DN476625_c4_g1	0.000	0.000	0.000	0.000	0.000	0.000	0.000	0.000	0.000	0.000
TRINITY_DN476625_c5_g1	0.000	0.000	0.000	0.000	0.000	0.000	0.000	1.988	0.000	0.000
TRINITY_DN476625_c7_g1	0.000	0.000	0.000	0.304	0.000	0.867	0.000	1.141	0.183	0.000
TRINITY_DN476625_c8_g1	0.000	0.000	0.000	0.000	0.000	0.000	0.000	0.000	0.207	0.000
TRINITY_DN476625_c9_g1	0.000	0.000	0.000	0.413	0.000	0.000	0.000	0.000	0.000	0.000
TRINITY_DN476627_c0_g1	0.000	0.000	3.073	0.000	0.000	1.571	0.000	2.097	0.000	0.000
TRINITY_DN47662_c0_g1	0.000	0.000	0.000	0.000	0.000	2.444	0.000	0.000	0.000	0.000
TRINITY_DN47662_c1_g1	0.000	0.000	0.000	0.000	0.000	0.000	0.000	0.000	0.000	0.000
TRINITY_DN47662_c1_g2	0.000	0.000	0.000	0.000	0.000	0.000	0.000	0.000	0.332	0.000
TRINITY_DN47662_c1_g3	0.000	0.000	0.000	0.000	0.000	0.000	0.000	0.000	0.000	0.000
TRINITY_DN47662_c3_g1	0.000	0.000	0.000	0.000	0.000	2.068	0.000	0.000	0.000	0.000
TRINITY_DN47662_c4_g1	0.000	0.000	0.000	0.000	0.000	0.000	0.000	0.000	1.136	0.000
TRINITY_DN476631_c0_g1	0.000	0.000	0.000	0.000	0.000	0.000	0.000	0.000	0.000	0.000
TRINITY_DN476632_c0_g1	0.000	0.000	0.000	0.000	0.000	0.000	0.000	0.000	0.000	0.000
TRINITY_DN476633_c0_g1	0.000	4.078	0.670	1.074	0.369	0.000	2.019	1.348	0.433	0.000
TRINITY_DN476634_c0_g1	0.000	0.000	0.000	0.000	0.000	0.000	0.000	0.000	0.265	0.000
TRINITY_DN476635_c0_g1	0.000	0.000	0.683	0.000	0.000	0.000	0.000	0.000	0.000	0.000
TRINITY_DN476636_c0_g1	0.000	1.483	0.000	0.000	0.268	0.000	0.000	0.981	0.473	0.000
TRINITY_DN47663_c0_g1	0.000	0.000	1.400	0.746	1.160	4.289	0.000	2.819	1.718	0.000
TRINITY_DN47663_c0_g2	0.000	0.000	0.000	0.304	0.000	0.000	0.000	0.000	0.000	0.000
TRINITY_DN47663_c4_g1	0.000	0.000	0.992	0.000	1.108	0.000	0.000	0.000	0.000	0.000
TRINITY_DN47663_c6_g1	0.000	0.000	0.000	0.000	2.616	0.000	0.000	0.000	0.508	0.000
TRINITY_DN47663_c9_g1	0.000	0.000	0.000	1.809	0.000	0.000	0.000	0.000	0.000	0.000
TRINITY_DN476640_c0_g1	0.000	0.000	0.000	0.258	0.264	0.000	0.000	0.000	0.000	0.000
TRINITY_DN476641_c1_g1	0.000	0.000	0.917	0.489	0.000	0.000	0.000	0.000	1.796	0.000
TRINITY_DN476641_c2_g1	0.000	0.000	0.000	0.000	0.000	0.000	0.000	0.000	0.000	0.000
TRINITY_DN476641_c5_g1	0.000	0.000	0.000	0.000	0.000	0.000	0.000	0.000	0.330	0.000
TRINITY_DN476641_c6_g1	0.000	0.000	0.000	0.670	0.000	0.000	0.000	0.000	0.000	0.000
TRINITY_DN476641_c7_g1	0.000	0.000	0.000	0.000	0.000	0.000	0.000	0.000	0.557	0.000
TRINITY_DN476642_c0_g1	0.000	0.000	0.000	0.000	0.000	4.763	0.000	3.217	0.508	0.000
TRINITY_DN476643_c0_g1	0.000	0.000	0.000	0.000	0.000	0.000	0.000	0.000	0.000	0.000
TRINITY_DN476644_c1_g1	0.000	0.000	0.000	0.000	0.000	0.000	0.000	0.000	0.000	0.000
TRINITY_DN476645_c1_g1	0.000	0.000	0.000	0.000	6.365	0.000	0.000	0.000	0.000	0.000
TRINITY_DN476645_c2_g1	0.000	0.000	0.000	0.000	0.000	0.000	0.000	0.000	0.000	0.000
TRINITY_DN476645_c3_g1	0.000	0.000	0.000	0.000	0.000	0.000	0.000	0.000	0.000	0.000
TRINITY_DN476645_c9_g1	0.000	0.000	0.000	0.000	0.000	0.000	0.000	0.000	0.000	0.000
TRINITY_DN476646_c0_g1	0.000	0.000	0.000	0.000	0.000	0.000	0.000	0.000	0.000	0.000
TRINITY_DN476648_c0_g1	0.000	0.000	0.000	0.000	0.504	0.000	0.000	0.000	0.000	0.000
TRINITY_DN476648_c2_g1	0.000	0.000	0.000	0.000	0.000	0.000	0.000	0.000	0.458	0.000
TRINITY_DN47664_c0_g1	0.000	0.000	0.000	0.336	0.172	0.000	0.830	0.000	0.051	0.000
TRINITY_DN47664_c0_g3	0.000	0.000	0.000	0.152	0.000	0.000	0.000	0.000	0.092	0.000
TRINITY_DN476654_c0_g1	0.000	0.482	0.315	0.171	0.174	0.000	0.000	0.644	0.412	0.000
TRINITY_DN476656_c0_g1	0.000	0.000	0.000	0.000	0.000	0.000	0.000	0.000	0.490	0.000
TRINITY_DN476659_c0_g2	0.000	0.512	0.670	1.090	0.826	1.022	0.000	1.525	0.682	0.000
TRINITY_DN476659_c1_g1	0.000	0.000	0.736	0.000	0.407	0.000	0.000	0.000	0.000	0.000
TRINITY_DN47665_c0_g1	0.000	0.000	0.000	0.000	0.000	0.000	0.000	0.000	0.320	0.000
TRINITY_DN47665_c8_g1	0.000	0.000	0.000	0.000	0.000	0.000	0.000	0.000	0.000	0.000
TRINITY_DN476660_c0_g1	0.000	0.000	0.697	0.763	0.000	1.067	0.000	0.000	0.000	0.000
TRINITY_DN476661_c1_g1	0.000	4.988	1.626	0.000	0.919	0.000	0.000	0.000	0.536	0.000
TRINITY_DN476663_c0_g2	0.000	2.415	1.572	0.000	1.774	0.000	0.000	0.000	0.000	0.000
TRINITY_DN476664_c0_g1	6.733	0.268	0.000	0.038	1.413	0.680	0.803	0.000	0.000	0.000
TRINITY_DN476664_c1_g1	0.000	0.605	0.968	0.577	0.497	0.197	0.712	0.681	0.606	0.000
TRINITY_DN476664_c3_g1	0.000	0.000	0.000	0.335	0.825	0.000	0.000	0.000	0.000	0.000
TRINITY_DN476664_c4_g1	0.000	0.407	0.000	0.000	0.148	0.000	0.000	0.000	0.087	0.000
TRINITY_DN476664_c6_g1	0.000	0.000	0.000	0.000	0.000	0.000	0.000	0.000	0.000	0.000
TRINITY_DN476665_c0_g1	0.000	0.000	0.000	0.000	0.000	0.000	0.000	0.000	0.000	0.000
TRINITY_DN476666_c0_g1	0.711	0.089	0.118	0.258	0.394	0.175	0.000	0.000	0.095	0.000
TRINITY_DN476666_c1_g1	0.000	0.000	0.000	0.000	0.000	1.152	0.000	0.000	0.000	0.000
TRINITY_DN476666_c1_g2	0.000	0.236	0.036	0.000	0.000	0.000	0.000	0.000	0.059	0.000
TRINITY_DN476668_c0_g2	0.000	0.000	0.000	0.000	0.000	0.000	0.000	0.000	0.000	0.000
TRINITY_DN476669_c1_g1	0.000	0.000	0.000	0.000	0.000	0.000	0.000	0.000	0.000	0.000
TRINITY_DN476669_c2_g1	0.000	0.000	0.000	0.000	0.000	0.000	0.000	0.000	0.000	0.000
TRINITY_DN47666_c0_g1	0.000	0.000	0.000	0.000	1.351	0.000	0.000	0.000	0.000	0.000
TRINITY_DN47666_c0_g7	0.000	0.000	0.000	0.000	4.351	0.000	0.000	0.000	0.000	0.000
TRINITY_DN47666_c0_g8	0.000	0.000	0.000	0.000	0.000	0.000	0.000	0.000	0.000	0.000
TRINITY_DN47666_c4_g1	0.000	5.307	0.000	0.000	0.981	0.000	0.000	0.000	0.000	0.000
TRINITY_DN47666_c6_g1	0.000	0.000	0.000	0.000	0.671	0.000	0.000	0.000	0.000	0.000
TRINITY_DN47666_c7_g1	0.000	0.000	0.305	0.000	0.000	0.000	0.000	0.626	0.100	0.000
TRINITY_DN476670_c0_g1	0.000	0.000	0.000	0.000	0.000	0.000	0.000	0.000	0.000	0.000
TRINITY_DN476670_c1_g1	0.000	0.000	0.758	0.000	0.841	0.000	0.000	0.000	0.000	0.000
TRINITY_DN476670_c2_g1	0.000	0.000	0.000	1.809	0.000	0.000	0.000	0.000	1.114	0.000
TRINITY_DN476670_c3_g1	0.000	0.000	0.000	0.000	0.000	0.000	0.000	0.000	0.000	0.000
TRINITY_DN476671_c0_g1	0.000	0.000	0.000	0.000	0.000	0.000	0.000	0.000	0.517	0.000
TRINITY_DN476673_c1_g1	0.000	0.000	0.000	0.422	0.439	0.000	0.000	0.000	0.000	0.000
TRINITY_DN476675_c0_g1	0.000	0.000	0.000	0.000	0.433	1.203	0.000	0.000	0.254	0.000
TRINITY_DN476678_c0_g1	0.000	0.000	0.688	0.119	0.784	0.000	0.000	0.402	0.893	0.000
TRINITY_DN476679_c2_g1	0.000	0.000	0.000	0.000	0.000	0.000	0.000	0.000	0.000	0.000
TRINITY_DN476679_c3_g1	0.000	0.000	0.000	0.000	0.000	0.000	0.000	0.000	0.108	0.000
TRINITY_DN47667_c0_g1	1.446	4.440	1.276	1.190	0.321	0.267	1.760	2.542	5.000	12.369
TRINITY_DN47667_c0_g2	0.000	0.000	1.436	0.000	0.000	0.330	0.000	0.000	4.247	0.000
TRINITY_DN47667_c1_g1	0.000	0.000	0.000	0.000	0.000	0.000	0.920	0.000	1.593	0.000
TRINITY_DN47667_c1_g2	0.000	0.724	1.114	0.431	0.000	2.192	0.000	2.960	1.259	0.871
TRINITY_DN47667_c1_g3	0.000	0.000	1.339	0.000	0.000	0.000	0.000	0.000	0.000	0.000
TRINITY_DN476681_c0_g1	0.000	0.000	0.000	0.000	0.048	0.000	0.000	0.000	0.233	0.000
TRINITY_DN476682_c0_g1	0.000	0.330	0.000	0.235	0.000	0.000	0.000	0.000	0.000	0.000
TRINITY_DN476682_c1_g1	0.000	0.000	0.000	0.000	0.000	0.000	0.000	0.000	0.221	0.000
TRINITY_DN476682_c3_g1	8.715	0.000	0.000	0.000	0.000	3.384	0.000	0.000	0.000	0.000
TRINITY_DN476684_c0_g1	0.000	2.097	6.792	0.000	1.532	0.000	0.000	0.000	0.000	0.000
TRINITY_DN476686_c0_g1	0.000	0.000	0.000	0.000	0.000	0.000	0.000	0.000	0.000	0.000
TRINITY_DN476688_c0_g1	0.000	0.257	0.000	0.000	0.188	0.000	0.452	0.000	0.167	0.000
TRINITY_DN47668_c0_g1	0.000	0.000	0.000	0.000	3.890	0.000	4.524	0.000	0.000	0.000
TRINITY_DN47668_c1_g1	0.000	0.465	0.172	0.181	0.244	0.408	0.000	0.399	0.710	0.175
TRINITY_DN47668_c2_g1	0.000	0.000	0.000	0.000	2.533	0.000	0.000	0.000	0.000	0.000
TRINITY_DN47668_c2_g2	0.000	0.000	1.529	2.463	0.866	0.000	0.000	3.185	0.503	0.000
TRINITY_DN47668_c5_g1	0.000	0.000	0.000	0.000	0.000	0.000	0.000	0.000	0.000	0.000
TRINITY_DN47668_c5_g2	0.000	0.000	0.000	0.000	0.000	0.000	0.000	0.000	0.000	0.000
TRINITY_DN476690_c1_g1	0.000	0.000	0.000	0.000	0.000	0.000	0.000	0.000	0.000	0.000
TRINITY_DN476693_c1_g1	0.000	0.000	0.000	0.142	0.434	0.000	0.000	0.000	0.199	0.000
TRINITY_DN476694_c0_g1	0.000	0.000	0.000	0.000	0.000	0.000	0.000	0.000	2.004	0.000
TRINITY_DN476695_c0_g1	0.000	0.000	0.000	0.000	0.000	0.000	0.000	0.000	0.000	0.000
TRINITY_DN476696_c0_g1	0.000	0.000	0.928	0.168	0.000	0.944	0.000	0.000	0.000	0.000
TRINITY_DN476697_c0_g1	0.000	0.000	0.000	0.000	0.000	0.000	0.000	0.000	0.000	0.000
TRINITY_DN47669_c0_g1	0.000	0.000	0.000	0.000	0.000	0.000	0.000	0.000	0.477	0.000
TRINITY_DN47669_c0_g2	0.000	0.000	0.000	0.000	0.000	0.000	0.000	1.155	0.000	0.000
TRINITY_DN4766_c0_g1	0.000	3.661	3.869	2.125	2.406	6.550	2.611	4.010	0.796	12.866
TRINITY_DN4766_c14_g1	0.000	0.000	0.000	0.865	0.000	0.000	0.000	0.000	0.000	0.000
TRINITY_DN4766_c1_g1	0.000	0.800	4.802	2.599	4.835	1.320	1.272	2.750	1.706	0.000
TRINITY_DN4766_c2_g1	0.000	0.000	0.000	0.000	0.000	0.000	0.000	0.000	0.000	0.000
TRINITY_DN4766_c3_g1	0.000	0.000	0.000	0.000	0.000	0.000	0.000	0.000	0.000	0.000
TRINITY_DN476700_c0_g1	0.000	0.000	0.000	0.895	0.000	0.000	0.000	0.000	0.000	0.000
TRINITY_DN476701_c0_g1	0.000	0.000	0.000	0.000	0.000	0.000	0.000	0.000	0.000	0.000
TRINITY_DN476701_c0_g2	0.000	0.000	0.000	0.000	0.429	0.000	0.000	0.000	0.000	0.000
TRINITY_DN476703_c0_g1	0.000	0.000	0.000	0.413	0.000	0.000	0.000	0.000	0.000	0.000
TRINITY_DN476704_c0_g1	0.000	0.000	0.000	0.000	0.000	0.000	0.000	0.000	0.000	0.000
TRINITY_DN476707_c0_g1	0.000	0.000	0.000	0.000	0.000	0.000	0.000	0.000	0.000	0.000
TRINITY_DN476709_c0_g1	0.000	0.000	0.000	0.000	0.000	0.000	0.000	0.000	0.000	0.000
TRINITY_DN476709_c1_g1	0.000	0.000	0.000	0.000	0.000	2.539	0.000	0.000	0.541	0.000
TRINITY_DN47670_c0_g1	0.000	0.000	0.000	0.000	0.000	0.000	0.000	0.000	0.414	0.000
TRINITY_DN47670_c0_g2	0.000	2.333	0.966	0.000	1.660	0.000	0.000	2.068	1.295	0.000
TRINITY_DN47670_c6_g1	0.000	1.887	0.000	0.000	0.000	0.000	0.000	0.000	0.000	0.000
TRINITY_DN476710_c0_g1	0.000	0.000	0.000	0.000	0.000	0.000	0.000	0.000	0.000	0.000
TRINITY_DN476710_c1_g1	0.000	1.146	2.253	0.000	0.416	0.000	0.000	0.000	0.000	0.000
TRINITY_DN476710_c2_g1	0.000	0.000	0.942	0.516	0.441	0.477	0.000	0.331	0.837	0.000
TRINITY_DN476710_c3_g1	0.000	0.000	0.000	0.000	0.000	0.000	0.000	0.000	0.000	0.000
TRINITY_DN476710_c4_g1	0.000	0.000	0.000	0.000	0.902	0.000	0.000	0.000	0.526	0.000
TRINITY_DN476711_c0_g1	0.000	0.000	0.000	0.050	0.000	0.000	0.000	0.830	0.320	0.000
TRINITY_DN476712_c0_g1	0.000	0.000	0.000	0.000	0.000	0.000	0.000	0.000	0.341	2.893
TRINITY_DN476714_c0_g2	0.000	0.000	0.000	1.188	0.000	5.130	0.000	0.000	0.363	0.000
TRINITY_DN476717_c0_g1	0.000	0.000	0.000	0.000	0.000	3.617	0.000	0.000	0.384	6.433
TRINITY_DN476718_c0_g1	0.000	1.094	2.864	0.000	0.000	0.000	0.000	0.000	0.232	0.000
TRINITY_DN47671_c0_g1	0.000	0.000	0.000	0.000	0.000	0.000	0.000	0.000	0.000	0.000
TRINITY_DN47671_c0_g3	0.000	0.000	0.000	0.000	0.000	0.000	0.000	0.000	0.000	0.000
TRINITY_DN47671_c1_g1	4.285	0.122	0.297	0.214	0.436	0.532	0.000	0.000	0.000	1.519
TRINITY_DN47671_c1_g2	0.000	0.000	0.000	0.000	0.000	0.000	0.000	0.000	0.000	0.000
TRINITY_DN47671_c1_g4	0.000	3.383	0.000	0.000	0.000	0.000	0.000	0.000	0.000	0.000
TRINITY_DN47671_c2_g1	0.000	2.167	0.000	0.000	0.000	0.000	0.000	0.000	0.352	0.000
TRINITY_DN47671_c2_g2	0.000	0.000	0.000	0.000	0.000	0.000	0.000	0.000	0.000	0.000
TRINITY_DN476720_c0_g1	0.000	0.000	0.573	0.000	0.318	0.000	0.000	0.589	0.000	0.000
TRINITY_DN476722_c0_g1	0.000	0.000	0.000	0.000	0.000	0.000	0.000	0.000	0.000	0.000
TRINITY_DN476722_c0_g2	0.000	0.000	0.000	0.000	0.351	0.000	0.000	0.000	0.007	0.000
TRINITY_DN476722_c0_g4	0.000	0.000	0.000	0.000	0.000	0.764	0.000	0.000	0.000	0.000
TRINITY_DN476722_c1_g1	0.000	0.000	0.000	0.000	0.000	0.000	0.000	0.000	0.000	0.000
TRINITY_DN476723_c0_g1	0.000	0.000	0.000	0.000	0.000	0.000	0.000	0.000	0.526	0.000
TRINITY_DN476724_c0_g1	0.000	0.000	0.000	0.000	0.000	0.000	0.000	0.000	0.000	0.000
TRINITY_DN476725_c0_g1	20.979	0.000	0.000	0.000	0.000	0.000	0.928	0.000	0.000	0.000
TRINITY_DN476728_c0_g1	0.000	0.000	0.000	0.000	0.000	0.000	0.000	0.000	0.000	0.000
TRINITY_DN47672_c0_g1	0.000	0.000	0.000	0.000	0.000	0.000	0.000	0.000	0.000	0.000
TRINITY_DN47672_c0_g2	0.000	0.000	0.000	0.000	0.000	0.000	0.000	0.000	0.341	0.000
TRINITY_DN47672_c1_g1	0.000	0.000	2.758	0.000	0.000	0.000	0.000	0.000	0.219	1.898
TRINITY_DN47672_c2_g1	0.000	0.000	0.986	1.054	0.000	2.460	0.000	0.000	0.322	0.000
TRINITY_DN47672_c3_g1	0.000	0.958	0.000	1.011	0.694	0.968	1.661	0.000	0.000	0.000
TRINITY_DN476731_c0_g1	0.000	0.000	1.439	0.000	0.000	0.000	0.000	0.000	0.946	0.000
TRINITY_DN476733_c1_g1	0.000	0.000	0.000	0.000	0.000	0.000	0.000	1.026	0.000	0.000
TRINITY_DN476733_c2_g1	0.000	0.000	0.000	0.000	0.000	0.000	0.000	0.000	0.000	0.000
TRINITY_DN476734_c0_g1	0.000	0.000	0.000	0.000	0.512	0.000	0.000	0.000	0.000	0.000
TRINITY_DN476735_c0_g1	0.000	0.000	0.000	0.000	0.000	1.366	0.000	0.000	0.000	0.000
TRINITY_DN476736_c1_g1	0.000	0.000	0.000	0.000	0.939	0.000	0.000	0.000	0.000	0.000
TRINITY_DN47673_c0_g1	0.000	0.000	0.000	0.646	0.000	1.860	0.000	0.000	0.000	0.000
TRINITY_DN47673_c1_g1	0.000	4.344	0.000	0.000	3.180	0.000	0.000	2.914	1.387	0.000
TRINITY_DN47673_c2_g1	0.000	4.519	0.000	0.593	1.730	3.100	1.823	0.000	0.356	0.000
TRINITY_DN47673_c3_g1	0.000	0.000	0.000	0.000	1.930	0.000	0.000	0.000	0.000	0.000
TRINITY_DN476740_c0_g1	0.000	0.000	0.000	0.000	0.000	0.000	0.000	0.000	0.000	0.000
TRINITY_DN476740_c1_g1	0.000	6.098	0.000	0.000	1.662	0.000	0.000	0.000	1.621	0.000
TRINITY_DN476740_c2_g1	0.000	0.000	0.000	0.000	0.000	0.000	0.000	0.000	0.000	0.000
TRINITY_DN476740_c4_g1	0.000	0.999	0.326	1.064	1.807	0.995	0.874	0.667	0.854	0.000
TRINITY_DN476741_c0_g1	0.000	0.000	0.000	0.000	0.000	0.000	0.000	0.000	0.000	0.000
TRINITY_DN476742_c0_g1	0.000	0.000	0.000	0.000	0.000	1.384	0.000	0.000	0.441	0.000
TRINITY_DN476743_c0_g1	0.000	0.000	4.670	0.000	0.000	0.000	0.000	0.000	1.024	0.000
TRINITY_DN476745_c0_g1	0.000	0.000	0.000	0.000	1.235	0.000	0.000	0.000	0.000	0.000
TRINITY_DN476747_c0_g1	0.000	0.000	0.000	0.000	0.652	0.000	0.000	0.000	0.000	0.000
TRINITY_DN476749_c2_g1	0.000	0.000	0.000	0.000	0.232	0.000	0.000	0.850	0.000	2.305
TRINITY_DN47674_c0_g1	0.000	1.479	1.918	1.026	0.536	0.000	0.000	0.000	0.000	0.000
TRINITY_DN47674_c1_g1	0.000	1.986	3.855	0.000	0.000	3.537	0.000	2.070	0.330	0.000
TRINITY_DN47674_c1_g2	0.000	0.000	1.667	0.000	0.000	0.000	0.000	0.000	0.000	0.000
TRINITY_DN47674_c1_g3	0.000	0.000	0.492	0.402	0.000	0.374	0.000	0.000	0.324	0.000
TRINITY_DN47674_c1_g4	0.000	0.000	0.000	0.000	0.000	0.000	0.000	0.000	0.222	0.000
TRINITY_DN47674_c1_g5	5.309	0.000	0.000	0.976	0.499	0.000	0.000	0.000	0.441	2.483
TRINITY_DN47674_c5_g1	0.000	0.000	0.000	0.905	0.000	0.000	0.000	0.000	0.000	0.000
TRINITY_DN47674_c6_g1	0.000	0.000	0.000	0.872	0.919	0.000	0.000	0.000	0.000	0.000
TRINITY_DN476753_c0_g1	0.000	0.000	0.097	0.000	0.000	0.317	0.000	0.000	0.098	0.000
TRINITY_DN476753_c0_g2	0.000	0.000	0.000	0.000	0.000	0.000	0.000	0.000	0.000	0.000
TRINITY_DN476753_c1_g1	0.000	0.000	0.000	0.000	0.000	0.000	0.000	0.000	0.000	0.000
TRINITY_DN476753_c4_g1	0.000	0.000	0.000	0.349	1.802	0.000	0.000	0.000	0.423	0.000
TRINITY_DN476753_c6_g1	0.000	2.565	1.668	0.000	0.000	0.000	0.000	0.000	0.000	0.000
TRINITY_DN476753_c7_g1	0.000	0.291	0.378	0.359	0.106	0.288	0.000	0.396	0.314	0.000
TRINITY_DN476753_c9_g1	0.000	0.000	0.000	0.000	1.243	0.000	0.000	0.000	0.000	0.000
TRINITY_DN476754_c0_g2	0.000	0.000	0.000	0.000	0.000	0.000	0.000	0.000	0.908	0.000
TRINITY_DN476755_c0_g1	0.000	0.000	0.000	0.000	0.000	0.000	0.000	0.000	0.000	0.000
TRINITY_DN476757_c0_g1	0.000	0.000	0.000	0.000	0.000	0.000	0.000	0.000	0.000	0.000
TRINITY_DN476758_c0_g1	0.000	0.000	0.000	0.000	0.000	0.000	0.000	0.000	0.490	0.000
TRINITY_DN47675_c0_g1	0.000	0.000	0.000	0.221	0.000	1.247	0.000	0.000	0.135	0.000
TRINITY_DN47675_c0_g2	0.000	0.000	0.000	0.000	0.000	0.000	0.000	0.000	0.000	0.000
TRINITY_DN47675_c0_g3	0.000	0.000	0.000	0.000	0.516	0.000	1.626	0.000	0.368	0.000
TRINITY_DN47675_c1_g1	0.000	0.000	1.440	0.585	0.000	0.000	0.000	0.733	0.469	0.000
TRINITY_DN47675_c2_g1	0.000	0.000	0.000	0.000	0.000	0.000	0.000	0.000	0.000	0.000
TRINITY_DN47675_c6_g1	0.000	0.000	0.000	0.000	0.000	0.000	0.000	0.000	0.000	0.000
TRINITY_DN47675_c7_g1	0.000	0.482	0.000	0.684	0.000	0.000	0.000	0.000	0.206	0.000
TRINITY_DN476760_c0_g1	0.000	0.000	0.000	0.000	0.000	0.000	0.000	0.000	0.000	0.000
TRINITY_DN476762_c0_g1	0.000	0.000	0.000	0.000	0.000	0.000	0.000	0.000	0.000	0.000
TRINITY_DN476763_c0_g1	0.000	0.000	0.000	0.000	0.000	0.000	0.000	1.575	0.000	0.000
TRINITY_DN476763_c0_g2	0.000	0.000	0.000	0.000	0.000	0.000	0.000	0.000	0.000	0.000
TRINITY_DN476765_c0_g1	0.000	5.590	1.870	0.000	0.000	0.000	0.000	0.000	0.000	0.000
TRINITY_DN47676_c0_g1	0.000	0.000	0.000	0.000	0.000	0.000	0.000	0.000	0.000	0.000
TRINITY_DN47676_c1_g1	0.000	0.000	0.000	0.000	0.703	0.385	0.680	0.000	0.000	0.000
TRINITY_DN47676_c1_g2	0.000	0.000	0.000	0.000	0.327	0.000	0.000	0.000	0.192	0.000
TRINITY_DN47676_c3_g1	0.000	0.000	0.753	0.000	0.000	0.000	0.001	0.000	0.661	0.000
TRINITY_DN47676_c4_g1	0.000	0.000	0.000	0.000	0.456	1.262	0.000	0.000	0.000	0.000
TRINITY_DN476770_c0_g1	0.000	0.000	0.000	0.000	0.511	0.000	0.000	0.000	0.000	0.000
TRINITY_DN476771_c0_g1	0.000	0.000	1.732	2.790	1.961	0.000	4.557	0.000	2.288	9.523
TRINITY_DN476772_c0_g1	0.000	0.000	0.000	0.000	0.000	0.000	0.000	0.000	0.000	0.000
TRINITY_DN476773_c0_g1	0.000	0.000	0.000	0.000	0.000	0.000	0.000	0.000	0.000	0.000
TRINITY_DN476775_c0_g1	0.000	0.000	0.000	0.000	0.000	0.000	0.000	0.000	0.000	0.000
TRINITY_DN476777_c0_g1	0.000	0.000	0.000	0.000	0.000	0.000	0.000	0.000	0.361	0.000
TRINITY_DN476777_c1_g1	0.000	0.000	0.000	0.000	0.609	0.000	0.000	0.000	0.000	0.000
TRINITY_DN476778_c0_g1	0.000	0.000	0.972	0.000	0.269	0.000	0.000	0.000	0.000	0.000
TRINITY_DN47677_c0_g1	0.000	0.902	0.593	0.954	0.000	4.297	0.000	0.000	0.000	0.000
TRINITY_DN47677_c0_g2	21.362	9.389	3.334	8.603	6.796	7.186	6.195	13.982	7.705	6.113
TRINITY_DN47677_c1_g1	0.000	0.000	0.000	0.708	0.298	0.000	0.000	2.717	0.290	0.000
TRINITY_DN47677_c2_g1	21.240	0.000	0.000	0.933	1.674	0.000	0.000	0.000	1.512	0.000
TRINITY_DN476782_c0_g1	0.000	0.384	0.374	0.137	0.000	0.189	0.338	0.000	0.417	0.000
TRINITY_DN476782_c1_g1	0.000	0.000	0.000	0.411	0.000	0.000	0.000	0.000	0.000	0.000
TRINITY_DN476786_c0_g1	0.000	0.000	0.000	0.000	0.000	0.000	0.000	0.000	0.410	0.000
TRINITY_DN476789_c0_g1	0.000	0.000	0.000	0.000	0.000	0.000	0.000	0.000	0.000	0.000
TRINITY_DN47678_c0_g1	0.000	1.999	0.000	1.756	0.000	2.018	4.443	0.000	0.541	0.000
TRINITY_DN47678_c0_g2	0.000	0.000	0.000	0.000	0.600	0.000	1.220	2.204	0.511	0.000
TRINITY_DN476791_c0_g1	0.000	0.000	0.616	0.000	0.000	0.000	0.000	0.000	0.230	0.000
TRINITY_DN476792_c1_g1	0.000	2.747	0.000	0.477	0.498	1.751	2.358	1.827	0.292	0.000
TRINITY_DN476792_c3_g1	0.000	0.000	0.000	0.000	0.747	0.000	3.495	0.000	0.437	0.000
TRINITY_DN476793_c0_g1	0.000	0.000	0.000	0.000	0.000	0.000	0.000	0.000	0.000	0.000
TRINITY_DN476797_c0_g1	20.148	0.000	0.000	0.000	0.000	0.000	0.000	0.000	0.000	0.000
TRINITY_DN476797_c0_g2	0.000	0.000	0.000	0.000	0.000	0.000	0.000	0.000	0.000	0.000
TRINITY_DN476797_c2_g1	0.000	0.000	0.000	0.000	0.480	0.000	0.000	0.000	0.000	0.000
TRINITY_DN476797_c2_g2	0.000	0.000	0.000	0.000	0.000	0.000	0.000	0.000	0.263	0.000
TRINITY_DN476797_c4_g1	0.000	0.000	0.000	0.000	0.000	0.000	0.000	0.000	0.328	0.000
TRINITY_DN476797_c5_g1	0.000	0.000	0.000	1.286	0.000	0.000	0.000	3.256	0.000	0.000
TRINITY_DN476797_c7_g1	0.000	0.000	1.202	0.000	0.000	0.000	0.000	0.000	0.000	0.000
TRINITY_DN476798_c0_g1	0.000	0.000	0.000	0.000	0.000	0.000	0.000	0.000	0.000	0.000
TRINITY_DN476798_c2_g1	0.000	0.000	0.000	0.000	0.000	0.000	0.000	0.000	0.000	0.000
TRINITY_DN476799_c0_g1	0.000	0.000	0.000	0.000	0.048	0.000	0.000	1.676	0.000	0.000
TRINITY_DN47679_c0_g1	0.000	0.000	0.000	1.405	0.251	0.224	0.000	0.000	0.000	0.000
TRINITY_DN47679_c0_g2	0.000	0.000	1.961	0.457	0.880	1.004	8.612	1.543	1.287	3.578
TRINITY_DN4767_c0_g1	0.000	2.414	1.341	1.070	0.389	0.303	1.678	5.627	2.946	0.000
TRINITY_DN4767_c2_g1	0.000	0.000	0.000	0.000	0.357	0.000	0.000	0.000	0.000	0.000
TRINITY_DN476805_c1_g1	0.000	0.000	0.000	0.000	0.000	0.000	0.000	0.000	0.000	0.000
TRINITY_DN476805_c1_g2	0.000	0.000	0.000	0.000	0.000	0.000	0.000	0.000	0.000	0.000
TRINITY_DN476806_c0_g1	0.000	0.000	0.000	0.092	0.000	0.000	0.000	0.000	0.000	0.000
TRINITY_DN476807_c2_g1	0.000	0.000	0.000	0.000	0.000	0.000	0.000	0.000	0.000	0.000
TRINITY_DN47680_c0_g1	0.000	0.000	0.000	0.000	0.000	0.000	0.000	0.000	0.000	0.000
TRINITY_DN47680_c0_g2	0.000	0.000	0.000	0.000	0.000	0.000	0.000	0.000	0.000	0.000
TRINITY_DN47680_c2_g1	4.542	0.591	0.000	0.418	0.428	0.000	0.000	0.786	0.000	0.000
TRINITY_DN47680_c6_g1	0.000	0.000	0.000	0.000	0.000	0.000	0.000	0.000	0.000	0.000
TRINITY_DN476810_c0_g1	0.000	0.000	0.000	0.000	0.000	0.000	0.000	0.000	0.000	0.000
TRINITY_DN476811_c0_g1	0.000	0.000	0.000	0.000	0.000	0.000	0.000	0.000	0.000	0.000
TRINITY_DN476812_c0_g1	0.000	0.000	0.000	0.000	0.000	0.000	0.000	0.000	0.000	0.000
TRINITY_DN476812_c1_g1	0.000	0.000	1.394	0.000	0.000	0.000	0.000	0.000	0.000	0.000
TRINITY_DN476814_c0_g1	0.000	0.000	0.000	0.000	0.000	0.000	0.000	0.000	0.555	0.000
TRINITY_DN476815_c0_g1	0.000	0.000	0.000	0.000	0.000	0.000	0.000	0.000	0.000	0.000
TRINITY_DN476817_c0_g1	0.000	0.000	0.000	0.000	0.000	0.000	0.000	0.000	0.000	0.000
TRINITY_DN476818_c0_g1	0.000	0.000	0.000	0.000	0.000	0.000	0.000	0.000	0.000	0.000
TRINITY_DN476818_c3_g1	0.000	0.000	0.000	0.000	0.000	0.000	0.000	0.000	0.000	0.000
TRINITY_DN476818_c5_g1	0.000	0.000	0.000	0.000	0.000	1.491	0.000	0.000	0.000	0.000
TRINITY_DN47681_c0_g1	16.367	2.594	6.181	2.959	5.895	4.064	0.000	13.399	5.926	0.000
TRINITY_DN47681_c0_g2	0.000	0.000	0.000	1.087	0.000	0.000	0.000	6.490	1.146	0.000
TRINITY_DN47681_c1_g1	0.000	11.828	0.000	0.000	0.719	0.000	0.000	0.000	0.420	0.000
TRINITY_DN47681_c1_g2	0.000	0.000	0.000	0.675	1.227	0.000	0.000	0.000	0.745	0.000
TRINITY_DN47681_c2_g1	0.000	0.000	0.000	0.000	0.000	0.000	0.000	0.000	0.000	0.000
TRINITY_DN47681_c4_g1	0.000	0.000	0.000	0.000	0.000	0.000	0.000	0.000	0.454	7.575
TRINITY_DN47681_c5_g1	0.000	0.000	3.475	1.851	1.471	1.337	0.000	0.000	0.284	0.000
TRINITY_DN47681_c6_g1	0.000	0.000	0.377	0.000	0.000	0.000	0.000	0.000	0.000	0.000
TRINITY_DN47681_c7_g1	0.000	0.000	0.000	0.000	0.000	0.000	0.000	0.000	1.396	0.000
TRINITY_DN476820_c0_g1	0.000	0.000	0.000	0.000	0.000	0.000	0.000	0.000	0.000	0.000
TRINITY_DN476823_c0_g1	0.000	0.000	0.000	0.000	0.000	0.000	0.000	0.000	0.000	0.000
TRINITY_DN476823_c0_g2	0.000	0.000	0.000	0.000	0.000	0.000	0.000	0.000	0.701	0.000
TRINITY_DN476823_c1_g1	0.000	0.000	0.000	0.226	0.000	0.000	0.000	0.000	0.000	0.000
TRINITY_DN476828_c0_g1	0.000	0.000	0.000	0.000	0.000	0.000	0.000	0.000	0.000	0.000
TRINITY_DN476828_c1_g1	0.000	0.000	0.000	0.000	0.000	0.000	0.000	0.000	0.000	0.000
TRINITY_DN47682_c0_g1	0.000	1.024	0.356	0.386	0.000	0.000	0.000	0.000	0.000	0.000
TRINITY_DN47682_c0_g2	0.000	0.200	0.144	0.094	0.000	0.000	0.000	0.000	0.048	0.000
TRINITY_DN476830_c0_g1	0.000	0.000	0.000	0.000	0.225	0.101	0.000	0.000	0.078	0.000
TRINITY_DN476830_c1_g1	0.000	0.000	0.000	0.821	0.000	0.000	0.000	0.000	0.000	0.000
TRINITY_DN476831_c0_g1	0.000	0.000	0.000	0.000	0.000	0.000	0.000	0.000	0.000	0.000
TRINITY_DN476832_c0_g1	0.000	0.000	0.000	0.000	0.000	0.000	0.000	0.490	0.000	0.000
TRINITY_DN476832_c1_g1	0.000	0.000	0.000	0.000	0.000	0.000	0.000	0.000	0.000	0.000
TRINITY_DN476835_c0_g1	0.000	0.000	0.000	0.000	0.000	0.000	0.000	0.000	0.000	0.000
TRINITY_DN476835_c0_g2	0.000	0.000	0.373	0.201	0.000	0.569	0.995	0.000	0.000	0.000
TRINITY_DN476838_c0_g1	0.000	0.000	0.000	0.000	0.517	2.577	2.451	2.264	0.363	0.000
TRINITY_DN476839_c0_g1	0.000	0.000	0.000	0.353	0.000	0.000	0.000	0.000	0.286	0.000
TRINITY_DN47683_c0_g1	0.000	0.571	1.570	0.122	0.337	0.000	0.000	0.000	0.000	0.000
TRINITY_DN47683_c2_g1	18.537	2.462	1.665	0.000	1.848	0.000	3.880	0.000	0.485	8.094
TRINITY_DN476840_c0_g1	0.000	0.000	0.000	0.615	0.000	0.000	0.000	0.000	0.186	0.000
TRINITY_DN476841_c0_g1	0.000	0.000	2.608	0.000	0.000	0.000	0.000	0.000	0.000	0.000
TRINITY_DN476842_c0_g1	0.000	0.000	0.000	0.249	0.255	0.000	0.000	0.000	0.451	0.000
TRINITY_DN476843_c4_g1	0.000	0.000	0.000	0.000	0.331	0.000	0.000	0.000	0.000	0.000
TRINITY_DN476844_c0_g1	0.000	0.000	0.000	0.429	1.338	2.473	0.000	0.000	0.523	0.000
TRINITY_DN476846_c0_g1	0.000	0.000	0.000	0.000	0.000	0.000	0.000	0.000	1.895	0.000
TRINITY_DN476847_c0_g1	0.000	0.000	0.000	0.000	0.000	0.000	0.000	0.000	0.000	0.000
TRINITY_DN476847_c0_g2	0.000	0.000	0.000	0.000	0.000	0.000	0.000	0.000	0.000	0.000
TRINITY_DN47684_c0_g1	0.000	0.000	0.000	0.000	0.161	1.702	0.589	0.232	0.503	0.000
TRINITY_DN47684_c0_g2	0.000	0.000	0.000	0.000	0.000	2.076	3.268	1.288	3.076	0.000
TRINITY_DN47684_c0_g3	0.000	0.000	0.000	0.116	1.041	1.189	0.570	1.123	1.306	0.000
TRINITY_DN47684_c4_g1	0.000	2.224	2.430	1.571	0.268	0.000	0.000	0.000	0.000	2.674
TRINITY_DN47684_c5_g1	0.000	0.000	0.000	0.000	0.000	0.000	0.000	0.000	0.427	0.000
TRINITY_DN476850_c0_g1	0.000	0.000	0.000	0.000	1.918	0.000	0.000	0.000	0.000	0.000
TRINITY_DN476851_c0_g1	0.000	0.000	0.000	0.000	0.000	0.000	0.980	0.000	0.239	0.000
TRINITY_DN476853_c0_g1	0.000	0.000	0.270	0.000	0.000	0.000	0.000	0.000	0.089	0.000
TRINITY_DN476853_c1_g1	0.000	0.000	0.836	0.000	0.310	0.000	0.000	0.000	0.092	0.000
TRINITY_DN476853_c2_g1	0.000	0.000	0.294	0.325	0.888	0.680	0.244	0.192	0.755	0.512
TRINITY_DN476853_c3_g1	0.000	0.000	0.399	0.216	0.661	0.000	0.000	0.000	0.649	0.000
TRINITY_DN476853_c4_g1	0.000	0.000	0.000	0.285	0.000	0.000	0.000	0.000	0.086	0.000
TRINITY_DN476853_c5_g1	0.000	0.000	0.000	0.000	0.823	0.000	0.000	0.000	0.000	0.000
TRINITY_DN476853_c6_g1	0.000	0.000	0.000	0.000	0.000	0.000	0.000	0.000	0.000	0.000
TRINITY_DN476855_c0_g1	0.000	0.000	0.000	0.000	0.000	0.000	0.000	0.000	0.000	0.000
TRINITY_DN476856_c0_g1	0.000	0.000	0.410	0.075	0.077	1.037	0.000	0.290	0.109	0.000
TRINITY_DN476857_c0_g1	0.000	0.000	0.000	0.000	0.000	0.000	0.000	0.000	0.000	0.000
TRINITY_DN476857_c1_g1	0.000	0.000	0.000	0.000	0.000	0.000	0.000	0.000	0.000	0.000
TRINITY_DN476858_c0_g1	0.000	0.000	0.000	0.000	0.000	0.000	0.000	0.000	0.000	0.000
TRINITY_DN476859_c1_g1	0.000	0.000	0.000	0.000	1.372	0.000	0.000	0.000	0.000	0.000
TRINITY_DN476859_c2_g1	0.000	0.000	0.000	0.000	0.348	0.000	0.000	0.000	0.000	0.000
TRINITY_DN47685_c0_g1	0.000	0.611	0.608	0.218	2.408	0.201	0.000	0.392	0.342	0.000
TRINITY_DN47685_c0_g3	0.000	0.000	0.000	0.000	0.000	0.000	0.000	0.000	1.406	0.000
TRINITY_DN476860_c0_g1	0.000	0.000	0.000	0.000	1.342	0.000	0.000	0.000	0.000	0.000
TRINITY_DN476861_c0_g1	0.000	0.000	0.000	0.000	0.000	0.000	0.000	0.000	0.000	0.000
TRINITY_DN476862_c0_g1	0.000	0.000	0.000	0.000	0.000	0.000	0.000	0.000	0.114	0.000
TRINITY_DN476862_c0_g3	0.000	0.000	0.000	0.000	0.000	0.000	0.000	0.000	0.000	0.000
TRINITY_DN476862_c1_g1	0.000	0.000	0.000	0.000	0.000	0.000	0.000	0.000	0.000	0.000
TRINITY_DN476862_c2_g1	0.000	0.000	0.000	0.000	0.000	0.000	0.000	0.000	0.000	3.904
TRINITY_DN476862_c3_g1	0.000	0.992	0.000	0.557	0.120	0.000	1.161	0.449	0.611	1.201
TRINITY_DN476862_c4_g1	0.000	0.000	0.000	0.000	0.000	0.000	0.000	0.000	0.000	0.000
TRINITY_DN476865_c1_g1	0.000	2.209	0.000	0.000	0.000	0.000	0.000	0.000	0.000	0.000
TRINITY_DN476867_c1_g1	0.000	0.000	0.000	0.000	0.000	0.000	0.000	0.000	0.000	0.000
TRINITY_DN476867_c2_g1	0.000	0.000	0.000	0.000	0.000	0.000	0.000	0.000	0.000	0.000
TRINITY_DN476869_c1_g1	0.000	0.000	0.000	0.000	0.000	0.000	0.000	0.000	0.000	0.000
TRINITY_DN476869_c4_g1	0.000	0.000	0.000	0.000	0.000	0.000	0.000	0.000	0.000	0.000
TRINITY_DN47686_c0_g1	0.000	0.389	0.000	0.360	0.000	0.000	0.000	0.000	0.000	0.000
TRINITY_DN47686_c0_g2	0.000	0.000	0.544	0.238	0.177	0.000	0.000	0.000	0.301	0.000
TRINITY_DN47686_c0_g3	0.000	0.000	0.000	0.000	0.000	0.000	0.000	0.000	0.000	0.000
TRINITY_DN476872_c1_g1	0.000	0.000	0.000	0.000	0.000	0.000	0.000	0.000	0.000	0.000
TRINITY_DN476873_c0_g1	16.948	0.000	1.358	0.730	0.000	0.000	0.000	0.000	0.000	0.000
TRINITY_DN476874_c0_g1	0.000	0.000	0.000	0.687	0.234	0.000	0.000	0.000	0.138	0.000
TRINITY_DN476875_c1_g1	0.000	0.000	0.000	0.480	0.000	0.000	0.000	0.000	0.587	0.000
TRINITY_DN476877_c0_g1	0.000	0.000	2.917	0.000	0.000	0.000	0.000	0.000	0.000	0.000
TRINITY_DN476878_c0_g1	0.000	0.000	0.000	0.000	0.000	0.000	2.672	0.000	0.000	0.000
TRINITY_DN47687_c0_g1	0.000	0.000	0.302	0.000	0.056	0.000	0.000	0.000	1.009	2.411
TRINITY_DN476880_c1_g1	0.000	0.000	0.000	0.000	0.000	0.000	0.000	0.000	0.000	0.000
TRINITY_DN476881_c0_g1	0.000	0.000	0.000	0.637	0.667	0.000	0.000	0.000	0.000	0.000
TRINITY_DN476881_c0_g2	0.000	0.000	0.000	0.000	0.000	0.000	0.000	0.000	0.000	0.000
TRINITY_DN476881_c1_g1	0.000	0.000	0.741	0.203	0.409	0.565	0.000	2.357	0.000	0.000
TRINITY_DN476881_c5_g1	0.000	0.000	0.000	0.000	0.000	0.000	0.000	0.000	0.000	0.000
TRINITY_DN476881_c6_g1	0.000	0.000	0.000	0.000	0.000	0.000	0.000	0.000	0.000	0.000
TRINITY_DN476882_c0_g2	0.000	0.000	0.000	0.000	0.000	0.000	0.000	0.000	0.000	0.000
TRINITY_DN476882_c0_g4	0.000	0.000	0.000	0.000	0.000	0.000	0.000	0.000	0.000	0.000
TRINITY_DN476889_c0_g1	0.000	0.000	0.000	0.000	0.180	0.992	0.000	0.665	0.106	0.000
TRINITY_DN47688_c0_g1	0.000	2.515	0.000	0.000	0.000	0.000	0.000	0.000	0.000	0.000
TRINITY_DN47688_c0_g2	0.000	0.000	0.000	0.000	0.000	0.000	0.000	0.000	0.000	0.000
TRINITY_DN47688_c1_g1	0.000	0.000	0.000	0.000	1.774	0.000	0.000	0.000	0.517	0.000
TRINITY_DN47688_c1_g3	0.000	0.000	0.000	0.000	0.000	1.454	0.000	0.000	0.000	0.000
TRINITY_DN47688_c1_g5	0.000	0.000	0.000	0.000	0.000	0.000	0.000	0.000	0.490	0.000
TRINITY_DN47688_c1_g7	0.000	0.000	0.000	0.000	0.000	0.831	0.000	0.561	0.179	0.000
TRINITY_DN47688_c2_g1	0.000	0.000	0.000	0.000	1.025	0.000	0.000	0.000	0.000	0.000
TRINITY_DN47688_c3_g1	0.000	0.000	0.000	0.000	0.000	0.000	0.000	0.000	1.375	0.000
TRINITY_DN47688_c6_g1	0.000	0.000	0.000	0.000	0.000	0.000	0.000	0.000	0.000	0.000
TRINITY_DN47688_c7_g1	0.000	0.000	0.000	0.000	0.000	0.000	0.000	0.000	0.000	0.000
TRINITY_DN476890_c0_g1	0.000	0.000	0.000	0.000	0.000	0.000	0.000	0.000	0.000	0.000
TRINITY_DN476891_c0_g1	0.000	5.307	0.000	0.000	0.000	0.000	9.114	0.000	0.572	0.000
TRINITY_DN476891_c2_g1	0.000	0.000	0.000	0.000	0.000	0.000	0.000	0.000	0.000	0.000
TRINITY_DN476892_c1_g1	0.000	0.000	0.000	0.000	0.000	0.000	0.000	3.369	0.000	0.000
TRINITY_DN476893_c0_g1	0.000	0.000	0.000	0.000	0.509	0.000	0.000	0.000	0.000	0.000
TRINITY_DN476894_c0_g1	0.000	0.000	0.773	0.000	0.000	0.000	0.000	0.000	0.000	0.000
TRINITY_DN476896_c0_g1	0.000	0.000	0.694	0.000	0.000	0.000	0.000	1.396	0.000	0.000
TRINITY_DN476899_c0_g1	0.000	0.000	0.000	0.000	0.000	0.000	0.000	0.000	0.000	0.000
TRINITY_DN47689_c2_g1	0.000	0.000	0.000	0.000	0.000	1.230	0.000	0.000	0.520	0.000
TRINITY_DN4768_c0_g1	0.000	2.910	9.087	1.292	3.119	2.754	0.785	4.841	16.703	6.637
TRINITY_DN4768_c1_g1	0.000	0.788	1.635	1.741	0.866	0.465	1.942	1.311	1.305	1.163
TRINITY_DN4768_c1_g2	0.000	0.000	0.000	0.000	0.000	0.000	0.000	0.000	0.000	0.000
TRINITY_DN4768_c2_g1	0.000	0.000	0.000	0.000	0.000	0.000	0.000	0.000	0.000	0.000
TRINITY_DN476900_c0_g1	0.000	0.000	0.000	0.000	0.000	0.000	0.000	0.000	0.199	0.000
TRINITY_DN476901_c0_g1	0.000	0.000	1.348	0.000	0.000	0.000	0.000	0.000	0.000	0.000
TRINITY_DN476902_c0_g1	0.000	0.000	0.000	0.000	0.000	0.000	0.000	0.000	0.000	0.000
TRINITY_DN476903_c0_g1	0.000	0.000	1.989	0.000	0.000	0.000	0.000	0.000	0.000	0.000
TRINITY_DN476904_c0_g1	0.000	0.000	0.000	0.000	0.000	0.000	0.000	0.000	0.000	0.000
TRINITY_DN476905_c0_g1	0.000	0.000	0.000	0.000	0.665	0.000	0.000	0.000	0.392	0.000
TRINITY_DN476909_c0_g1	0.000	0.000	0.000	0.000	0.000	0.000	0.000	0.000	0.000	0.000
TRINITY_DN476909_c0_g2	0.000	0.000	0.000	0.000	0.000	0.000	0.000	0.000	0.000	0.000
TRINITY_DN47690_c10_g1	0.000	0.000	0.000	0.788	0.000	0.000	0.000	0.000	0.000	0.000
TRINITY_DN47690_c1_g1	0.000	0.000	0.000	1.020	1.945	0.000	0.000	0.000	0.665	0.000
TRINITY_DN47690_c1_g2	0.000	2.321	1.524	1.913	2.825	0.777	1.348	2.051	2.824	0.000
TRINITY_DN47690_c2_g1	0.000	0.000	0.000	0.000	0.947	0.878	0.000	0.000	0.000	0.000
TRINITY_DN47690_c3_g1	0.000	0.000	0.000	0.000	0.000	0.000	0.000	0.000	0.000	0.000
TRINITY_DN47690_c3_g2	14.752	0.954	5.924	2.940	2.071	4.818	0.000	2.519	3.781	0.000
TRINITY_DN47690_c3_g3	0.000	0.000	1.394	1.856	0.385	0.000	0.000	0.000	1.419	3.807
TRINITY_DN47690_c9_g1	0.000	0.000	0.000	0.000	0.000	0.000	0.000	0.000	0.557	0.000
TRINITY_DN476911_c0_g1	0.000	0.000	0.000	0.000	0.000	0.000	3.880	0.000	0.000	0.000
TRINITY_DN476914_c0_g1	0.000	0.000	0.000	0.580	0.000	0.000	0.000	0.000	0.350	0.000
TRINITY_DN476915_c1_g1	0.000	0.000	0.000	0.000	0.000	0.000	0.000	0.000	0.000	0.000
TRINITY_DN476915_c1_g2	0.000	0.000	0.000	0.000	0.626	0.000	0.000	2.295	0.365	0.000
TRINITY_DN476915_c1_g3	0.000	0.000	0.000	0.000	0.000	0.000	0.000	3.609	0.000	0.000
TRINITY_DN476915_c2_g2	0.000	0.000	0.000	0.000	0.000	0.000	0.000	0.000	0.000	0.000
TRINITY_DN476915_c2_g3	0.000	0.000	0.000	0.000	0.725	0.000	0.000	0.000	0.000	0.000
TRINITY_DN476915_c2_g4	0.000	0.000	0.000	0.000	0.348	0.000	0.000	0.000	0.000	0.000
TRINITY_DN476915_c3_g1	0.000	0.000	0.495	0.304	0.209	0.563	0.335	0.000	0.124	0.701
TRINITY_DN476915_c5_g1	0.000	0.000	0.000	0.283	0.290	0.807	0.000	0.000	0.000	0.000
TRINITY_DN476915_c7_g1	0.000	0.000	0.000	0.000	0.000	0.000	0.000	0.000	0.000	0.000
TRINITY_DN476915_c8_g1	0.000	0.000	0.000	0.000	0.000	0.000	0.000	0.000	0.402	0.000
TRINITY_DN476916_c0_g1	0.000	0.000	1.182	0.316	0.650	0.000	0.000	0.000	0.000	0.000
TRINITY_DN476919_c0_g1	0.000	1.020	0.332	0.182	0.372	0.000	0.000	0.350	0.055	0.000
TRINITY_DN47691_c0_g1	0.000	0.000	2.456	0.000	0.000	0.000	0.000	0.000	0.474	0.000
TRINITY_DN476922_c2_g1	0.000	0.000	0.000	0.000	0.000	0.000	0.000	0.000	0.000	0.000
TRINITY_DN476924_c0_g1	0.000	0.000	0.000	0.000	0.000	0.000	0.000	0.000	0.000	0.000
TRINITY_DN476925_c0_g1	0.000	0.000	0.000	0.000	0.000	0.000	0.000	0.000	0.000	0.000
TRINITY_DN476927_c0_g1	0.000	0.000	0.000	0.000	0.000	0.000	0.000	0.000	0.000	0.000
TRINITY_DN476928_c0_g1	0.000	0.000	0.670	0.358	0.000	0.000	1.763	0.000	0.217	0.000
TRINITY_DN47692_c0_g1	3.720	0.000	0.000	0.000	0.000	0.000	0.000	0.000	0.000	0.000
TRINITY_DN47692_c0_g2	0.000	0.000	0.000	0.000	0.000	0.000	0.000	0.000	0.000	0.000
TRINITY_DN47692_c0_g3	0.000	0.000	0.000	0.000	0.000	0.000	0.000	0.000	0.000	0.000
TRINITY_DN47692_c0_g4	0.000	0.000	0.000	0.000	0.000	0.000	0.000	0.000	0.000	0.000
TRINITY_DN47692_c0_g5	0.000	0.000	0.000	0.000	0.000	0.000	0.000	0.000	0.000	0.000
TRINITY_DN476931_c1_g1	0.000	0.000	0.000	0.000	0.000	0.000	0.000	0.000	0.000	0.000
TRINITY_DN476932_c0_g1	0.000	0.000	0.000	0.000	0.000	0.000	0.000	0.000	0.000	0.000
TRINITY_DN476932_c1_g1	0.000	0.000	0.000	0.000	0.000	0.000	0.000	0.000	0.000	0.000
TRINITY_DN476932_c2_g1	0.000	0.000	0.000	0.000	0.000	0.000	2.451	2.264	0.000	0.000
TRINITY_DN476933_c0_g1	0.000	0.000	0.000	0.000	0.000	0.000	0.000	0.000	1.144	0.000
TRINITY_DN476934_c0_g1	0.000	0.000	0.000	0.000	0.000	0.000	0.000	0.000	0.000	0.000
TRINITY_DN476934_c0_g2	0.000	0.000	0.386	0.170	0.072	0.195	0.000	0.000	0.086	0.000
TRINITY_DN476934_c1_g1	0.000	0.000	0.000	0.000	0.000	0.000	0.000	0.000	0.000	0.000
TRINITY_DN476935_c0_g1	0.000	0.000	0.000	0.645	0.331	0.000	0.000	0.000	0.195	0.000
TRINITY_DN476935_c2_g1	0.000	0.000	0.000	0.000	0.000	0.000	0.000	0.000	0.000	0.000
TRINITY_DN476938_c0_g1	0.000	0.000	0.000	0.438	0.000	0.000	0.000	0.000	0.000	0.000
TRINITY_DN476939_c0_g1	0.000	0.000	0.000	0.000	0.000	0.000	0.000	0.000	0.000	0.000
TRINITY_DN47693_c0_g2	0.000	2.049	0.000	0.516	0.887	1.491	0.000	0.000	1.124	5.291
TRINITY_DN476941_c0_g1	0.000	0.000	0.000	0.000	0.000	0.000	0.000	0.000	0.000	0.000
TRINITY_DN476942_c0_g1	0.000	0.000	0.518	0.000	0.577	0.000	0.000	0.000	0.085	0.000
TRINITY_DN476942_c1_g2	0.000	0.000	0.000	0.000	0.000	7.106	0.000	0.000	0.000	0.000
TRINITY_DN476942_c2_g1	0.000	0.000	0.000	0.278	0.000	0.000	0.000	0.712	0.000	0.000
TRINITY_DN476942_c3_g1	0.000	0.000	1.053	0.190	0.000	2.144	1.878	0.000	0.115	0.000
TRINITY_DN476946_c0_g1	0.000	0.000	0.000	0.000	0.000	0.000	0.000	0.000	1.052	0.000
TRINITY_DN476948_c0_g1	0.000	0.000	0.000	0.000	0.000	0.000	0.000	0.000	1.565	0.000
TRINITY_DN476949_c0_g1	0.000	0.000	0.000	0.000	0.662	0.000	0.000	0.000	0.000	6.478
TRINITY_DN476949_c1_g1	0.000	0.000	0.000	0.000	0.000	0.000	0.000	0.000	0.000	0.000
TRINITY_DN476949_c4_g1	0.000	0.000	1.668	0.000	0.000	0.000	0.000	0.000	0.000	0.000
TRINITY_DN47694_c0_g1	0.000	0.000	0.000	2.240	2.222	1.232	1.037	1.236	1.552	0.000
TRINITY_DN476951_c0_g1	0.000	0.000	0.000	2.189	0.000	0.000	0.000	0.000	0.000	0.000
TRINITY_DN476951_c1_g1	0.000	0.000	0.000	0.000	0.000	0.000	0.000	0.000	0.000	0.000
TRINITY_DN476954_c0_g1	0.000	0.000	0.000	0.000	0.000	0.000	0.000	0.000	0.000	0.000
TRINITY_DN476954_c1_g1	0.000	0.000	0.000	0.000	0.000	0.000	0.000	0.000	0.000	0.000
TRINITY_DN476955_c0_g1	0.000	0.000	0.000	0.000	0.284	0.000	0.000	0.000	0.000	0.000
TRINITY_DN476957_c0_g1	0.000	0.000	0.000	0.000	0.000	0.000	0.000	1.056	1.016	0.000
TRINITY_DN476958_c0_g1	0.000	0.000	0.000	0.000	0.000	0.000	0.000	1.233	0.000	0.000
TRINITY_DN476959_c1_g1	0.000	0.000	0.000	0.000	0.000	0.000	0.000	0.000	0.348	0.000
TRINITY_DN47695_c0_g1	0.000	0.000	0.736	0.000	0.815	1.128	1.044	0.000	0.239	4.020
TRINITY_DN47695_c0_g2	0.000	0.000	0.959	0.513	1.073	0.000	0.000	0.000	0.314	0.000
TRINITY_DN47695_c0_g3	0.000	0.000	0.000	0.000	0.000	0.000	0.000	0.000	0.000	0.000
TRINITY_DN476960_c0_g1	0.000	0.000	0.000	0.000	0.263	0.000	0.000	0.000	0.619	0.000
TRINITY_DN476961_c0_g1	0.000	0.000	0.000	0.229	0.000	0.000	0.000	0.436	0.000	0.000
TRINITY_DN476962_c0_g1	0.000	0.000	2.717	0.483	0.000	0.000	0.000	1.847	0.000	0.000
TRINITY_DN476964_c0_g1	0.000	0.000	0.000	0.000	0.525	0.000	0.000	0.000	0.310	0.000
TRINITY_DN476964_c1_g1	0.000	0.000	0.000	0.000	0.000	0.000	0.000	0.000	0.312	0.000
TRINITY_DN476967_c0_g1	0.000	0.000	0.000	0.000	0.000	0.000	0.000	0.000	0.000	0.000
TRINITY_DN476968_c0_g1	0.000	0.000	0.000	0.000	0.000	0.000	0.000	0.000	0.000	0.000
TRINITY_DN476969_c0_g1	0.000	0.000	0.000	0.000	0.000	1.826	0.000	0.000	0.130	0.000
TRINITY_DN47696_c0_g1	0.000	0.000	0.000	1.558	0.000	0.000	3.808	0.000	0.000	0.000
TRINITY_DN47696_c1_g1	0.000	0.000	0.315	0.000	0.000	0.000	0.000	0.000	0.958	0.000
TRINITY_DN47696_c1_g2	0.000	0.000	0.000	0.000	0.000	0.000	0.000	0.000	0.000	0.000
TRINITY_DN476974_c0_g1	0.000	0.000	0.000	0.000	0.000	0.000	0.000	0.000	0.000	0.000
TRINITY_DN476974_c1_g1	0.000	0.000	0.000	0.000	0.000	0.000	0.000	0.000	0.673	0.000
TRINITY_DN476976_c0_g1	0.000	0.000	0.000	0.000	0.000	0.000	0.000	0.000	0.915	0.000
TRINITY_DN476979_c0_g1	0.000	0.000	0.000	0.000	0.000	0.000	0.000	0.000	0.000	0.000
TRINITY_DN47697_c1_g1	0.000	0.000	0.000	0.354	0.000	2.035	0.000	0.000	0.000	0.000
TRINITY_DN47697_c2_g1	0.000	0.000	0.000	0.329	0.000	0.000	0.000	0.000	0.000	0.000
TRINITY_DN47697_c3_g1	0.000	0.000	0.000	0.000	0.000	0.000	1.722	0.000	0.211	0.000
TRINITY_DN47697_c4_g1	0.000	0.000	0.000	0.000	0.000	0.000	0.000	0.000	0.000	0.000
TRINITY_DN47697_c5_g1	0.000	0.000	0.000	0.000	0.000	0.000	0.000	0.000	0.000	0.000
TRINITY_DN47697_c6_g1	0.000	0.000	0.000	0.000	0.000	0.000	0.000	0.000	0.572	0.000
TRINITY_DN476980_c0_g1	0.000	3.418	0.000	0.000	0.414	0.000	1.968	0.000	0.727	0.000
TRINITY_DN476981_c0_g1	0.000	0.000	0.000	0.000	0.000	0.000	0.000	0.000	0.000	0.000
TRINITY_DN476985_c0_g1	0.000	0.000	0.000	0.000	0.000	0.000	0.000	0.000	0.000	0.000
TRINITY_DN476986_c0_g1	0.000	0.000	0.000	1.067	0.558	0.000	0.000	0.000	0.000	0.000
TRINITY_DN476987_c0_g1	0.000	0.000	0.000	0.708	0.000	0.000	0.000	0.000	0.000	0.000
TRINITY_DN476988_c0_g1	0.000	2.584	0.000	0.000	5.730	0.000	0.000	0.000	0.000	0.000
TRINITY_DN476988_c1_g1	0.000	0.000	0.000	0.000	0.000	0.000	0.000	0.000	0.192	0.000
TRINITY_DN476988_c2_g1	0.000	0.000	0.000	0.000	0.000	1.829	0.000	0.000	0.000	0.000
TRINITY_DN476988_c3_g1	0.000	0.393	0.512	0.279	0.285	0.390	0.000	0.000	0.337	0.000
TRINITY_DN476988_c4_g1	0.000	0.000	0.000	0.000	0.000	0.000	0.000	3.041	0.481	0.000
TRINITY_DN476988_c5_g1	0.000	0.000	0.000	0.000	0.000	0.000	0.000	0.000	0.000	0.000
TRINITY_DN476989_c0_g1	0.000	0.000	0.000	0.000	0.000	0.000	0.000	0.000	0.000	0.000
TRINITY_DN476989_c0_g2	0.000	0.000	0.000	0.000	0.000	0.000	0.000	0.000	0.000	0.000
TRINITY_DN476989_c0_g3	0.000	0.000	0.000	0.000	0.000	0.000	0.000	0.000	0.000	0.000
TRINITY_DN476989_c0_g4	0.000	0.000	0.000	0.000	0.000	0.000	0.000	0.000	0.000	0.000
TRINITY_DN47698_c0_g1	0.000	0.000	0.000	0.000	0.000	0.000	0.000	0.000	0.000	0.000
TRINITY_DN47698_c1_g1	0.000	0.000	0.000	0.000	0.000	0.000	0.000	0.000	0.000	0.000
TRINITY_DN476990_c0_g1	0.000	0.000	1.785	0.349	0.000	0.000	0.000	0.000	0.435	0.000
TRINITY_DN476991_c1_g1	0.000	0.000	0.000	0.000	0.000	0.000	0.000	5.688	0.451	0.000
TRINITY_DN476992_c0_g1	0.000	1.226	0.000	0.000	0.222	0.000	0.000	0.000	0.000	0.000
TRINITY_DN476994_c1_g1	0.000	0.000	0.000	0.000	0.000	0.000	0.000	0.000	0.000	0.000
TRINITY_DN476994_c2_g1	0.000	0.000	0.000	0.000	0.000	0.000	0.000	0.000	0.000	0.000
TRINITY_DN476996_c0_g1	0.000	0.000	1.346	0.360	0.371	0.000	0.000	0.000	0.000	0.000
TRINITY_DN476997_c0_g1	0.000	0.000	0.000	0.000	0.000	0.000	0.000	0.000	0.396	0.000
TRINITY_DN476999_c0_g1	0.000	0.000	0.829	1.249	0.000	0.000	0.000	0.000	0.000	0.000
TRINITY_DN4769_c0_g1	0.000	0.000	0.000	0.000	0.000	0.000	0.000	0.000	0.000	0.000
TRINITY_DN4769_c0_g2	2.239	3.033	1.847	0.803	0.999	1.020	5.019	1.407	1.019	0.831
TRINITY_DN4769_c4_g1	19.040	7.005	0.000	155.514	4.300	0.000	11.975	0.000	2.495	49.936
TRINITY_DN476_c0_g1	1.287	1.317	3.634	1.229	3.987	1.221	0.408	3.766	1.900	0.815
TRINITY_DN476_c0_g2	1.381	0.465	0.454	0.176	1.088	0.517	0.616	0.115	0.076	1.760
TRINITY_DN476_c4_g1	0.000	0.000	0.000	0.000	0.000	0.000	0.000	0.000	0.000	0.000
TRINITY_DN476_c8_g1	0.000	0.000	0.000	0.000	0.000	0.000	0.000	0.000	0.000	0.000
TRINITY_DN477000_c0_g1	0.000	0.000	0.000	0.467	0.223	1.325	0.000	0.000	0.494	0.000
TRINITY_DN477001_c0_g1	0.000	0.000	0.000	0.000	0.000	0.000	0.000	0.000	0.000	0.000
TRINITY_DN477001_c1_g1	0.000	0.000	0.000	0.000	0.000	0.000	0.000	0.000	0.000	0.000
TRINITY_DN477003_c0_g1	0.000	0.123	0.000	0.059	0.000	0.243	0.435	0.000	0.068	0.000
TRINITY_DN477003_c1_g1	0.000	0.000	0.129	0.119	0.000	0.197	0.000	0.275	0.197	0.000
TRINITY_DN477003_c2_g1	0.000	0.000	0.000	0.000	0.000	0.000	0.000	0.000	0.000	0.000
TRINITY_DN477004_c0_g1	0.000	0.000	0.000	0.435	0.907	0.000	2.154	0.000	0.000	0.000
TRINITY_DN477007_c0_g1	0.000	0.000	0.000	0.000	0.000	0.000	0.000	0.000	0.000	0.000
TRINITY_DN477009_c0_g1	0.000	0.000	0.000	0.000	0.000	0.000	0.000	0.000	0.000	0.000
TRINITY_DN47700_c0_g1	0.000	0.000	0.000	0.000	0.000	0.000	2.015	0.000	0.000	0.000
TRINITY_DN47700_c1_g1	0.000	0.000	0.000	0.000	0.000	0.000	0.000	0.000	0.000	0.000
TRINITY_DN47700_c2_g1	0.000	0.000	3.737	0.670	0.701	1.926	0.000	0.000	1.329	0.000
TRINITY_DN47700_c3_g1	0.000	0.000	0.000	0.000	0.000	0.000	0.000	0.000	0.000	0.000
TRINITY_DN47700_c3_g2	0.000	0.000	0.000	0.305	0.938	2.611	0.000	0.000	1.105	0.000
TRINITY_DN47700_c3_g4	0.000	0.000	0.000	0.000	0.000	0.000	0.000	0.000	0.000	0.000
TRINITY_DN47700_c4_g1	0.000	0.000	0.000	0.000	0.000	0.000	0.000	0.000	0.000	0.000
TRINITY_DN47700_c5_g1	0.000	0.000	0.800	0.000	0.000	0.000	0.000	0.000	0.000	0.000
TRINITY_DN47700_c5_g3	0.000	0.000	0.000	0.888	1.872	0.000	0.000	0.000	0.000	0.000
TRINITY_DN47700_c7_g1	0.000	0.000	0.877	0.159	0.000	0.000	0.000	0.000	0.384	1.615
TRINITY_DN47700_c8_g1	0.000	0.000	0.000	0.000	0.000	0.000	0.000	0.000	0.000	0.000
TRINITY_DN477011_c0_g1	0.000	0.348	3.353	0.619	0.916	1.382	0.612	1.416	0.915	0.000
TRINITY_DN477012_c0_g1	0.000	0.000	0.000	0.000	0.855	0.000	0.000	0.000	0.672	2.846
TRINITY_DN477012_c1_g1	0.000	0.000	0.000	0.492	0.000	0.000	0.000	0.922	0.148	0.000
TRINITY_DN477012_c2_g1	0.000	0.000	0.000	0.000	0.000	0.000	0.000	0.000	0.000	0.000
TRINITY_DN477013_c1_g1	0.000	0.000	0.000	0.595	0.000	0.000	0.980	0.000	0.000	0.000
TRINITY_DN477014_c0_g1	0.000	0.000	0.000	0.273	0.000	0.000	0.000	0.000	0.494	0.000
TRINITY_DN477014_c0_g2	0.000	0.000	0.563	0.098	0.000	0.858	0.757	0.579	0.277	0.000
TRINITY_DN477014_c0_g3	0.000	0.000	0.765	0.207	0.211	0.000	0.000	0.000	0.000	0.000
TRINITY_DN477015_c0_g1	0.000	0.000	0.000	0.000	0.000	0.000	0.000	0.000	0.000	0.000
TRINITY_DN477015_c1_g1	0.000	0.000	0.000	0.000	0.000	0.000	0.000	0.000	0.275	0.000
TRINITY_DN477019_c0_g1	0.000	0.000	0.000	1.457	0.000	0.000	0.000	1.376	0.883	0.000
TRINITY_DN47701_c0_g1	0.000	0.000	0.259	0.000	0.000	0.395	0.692	0.000	0.000	0.000
TRINITY_DN47701_c1_g1	2.132	2.726	2.128	3.187	1.347	2.696	2.875	3.353	5.800	6.963
TRINITY_DN47701_c4_g1	0.000	0.000	0.000	0.960	0.501	0.000	4.748	0.000	1.084	0.000
TRINITY_DN47701_c5_g1	0.000	0.000	0.000	0.000	0.000	0.000	0.000	2.470	0.393	0.000
TRINITY_DN477020_c0_g1	0.000	0.347	0.000	0.123	0.252	0.000	0.000	0.000	0.000	0.000
TRINITY_DN477021_c0_g1	0.000	0.000	0.000	0.000	0.000	0.000	0.000	0.000	0.000	0.000
TRINITY_DN477022_c0_g1	0.000	0.000	0.000	0.000	0.000	0.000	0.000	0.000	0.000	0.000
TRINITY_DN477025_c0_g1	0.000	0.000	0.000	0.242	0.221	0.000	0.000	0.456	0.463	0.000
TRINITY_DN477025_c0_g3	0.000	0.000	0.000	0.000	0.000	0.000	0.000	0.000	0.000	0.000
TRINITY_DN477025_c1_g1	0.000	0.000	0.000	0.000	0.000	0.000	0.000	0.000	0.000	0.000
TRINITY_DN477026_c0_g1	0.000	0.000	0.000	0.000	0.000	0.000	0.000	0.000	0.000	0.000
TRINITY_DN477028_c0_g1	0.000	0.000	0.000	0.000	0.783	0.000	0.000	0.000	0.000	0.000
TRINITY_DN477028_c1_g1	0.000	0.000	0.000	0.000	0.581	0.000	0.000	0.000	0.000	0.000
TRINITY_DN477029_c0_g1	0.000	0.000	0.000	0.000	0.000	0.000	0.000	0.000	1.006	0.000
TRINITY_DN47702_c0_g1	0.000	0.000	0.000	0.000	0.422	0.000	0.000	0.000	0.187	0.000
TRINITY_DN47702_c0_g3	0.000	0.000	0.000	0.000	0.000	0.000	0.000	0.000	0.000	0.000
TRINITY_DN47702_c1_g1	0.000	0.000	0.128	1.294	0.052	0.000	1.816	0.000	0.789	0.000
TRINITY_DN47702_c2_g1	0.000	0.000	0.000	0.000	0.000	0.000	0.000	0.000	0.000	0.000
TRINITY_DN47702_c3_g1	3.941	5.108	3.348	2.507	6.490	2.044	5.376	1.367	4.034	5.530
TRINITY_DN477030_c0_g1	0.000	0.000	0.000	0.000	0.000	0.000	0.000	0.000	0.000	0.000
TRINITY_DN477031_c0_g1	0.000	0.000	0.464	0.307	0.079	0.000	0.000	0.376	0.201	0.000
TRINITY_DN477031_c1_g1	0.000	0.000	0.000	0.116	0.000	0.000	0.000	0.000	0.343	0.000
TRINITY_DN477032_c0_g1	0.000	0.000	0.000	0.000	0.000	0.000	0.000	0.000	0.000	0.000
TRINITY_DN477033_c1_g1	0.000	0.000	0.000	0.000	0.000	0.000	0.000	0.000	0.000	0.000
TRINITY_DN477036_c0_g1	0.000	0.000	1.751	0.000	0.000	0.000	0.000	0.000	1.155	0.000
TRINITY_DN477037_c0_g1	0.000	0.000	0.000	0.000	0.000	0.000	0.000	0.000	0.000	0.000
TRINITY_DN477038_c0_g1	0.000	6.239	0.000	0.000	4.006	1.314	3.021	1.893	1.298	0.000
TRINITY_DN477038_c1_g1	0.000	0.000	0.000	2.281	1.603	0.000	0.000	0.000	1.396	0.000
TRINITY_DN477038_c2_g1	0.000	3.480	2.259	3.040	3.178	1.747	2.990	2.324	2.968	0.000
TRINITY_DN47703_c0_g1	0.000	0.000	0.120	0.066	0.271	0.091	0.163	0.258	0.440	0.000
TRINITY_DN47703_c0_g2	0.000	0.085	0.227	0.030	0.000	0.345	0.000	0.713	0.628	0.748
TRINITY_DN47703_c0_g3	0.000	0.000	0.000	0.000	0.000	0.000	0.000	0.000	0.000	0.000
TRINITY_DN477040_c0_g1	0.000	0.000	0.000	0.000	0.000	0.000	0.000	0.000	0.000	0.000
TRINITY_DN477043_c0_g1	0.000	0.000	0.000	0.000	0.237	0.000	0.000	1.847	0.000	0.000
TRINITY_DN477045_c0_g1	0.000	0.000	0.255	0.139	0.142	0.000	0.686	0.000	0.084	0.000
TRINITY_DN477049_c0_g1	0.000	0.000	1.238	0.000	0.000	0.000	0.000	0.000	0.000	0.000
TRINITY_DN47704_c0_g2	43.419	0.000	0.000	0.000	1.468	0.000	0.000	0.000	3.233	0.000
TRINITY_DN47704_c0_g3	0.000	2.559	1.670	0.891	0.464	0.000	0.000	0.000	0.817	0.000
TRINITY_DN47704_c3_g1	0.000	0.000	0.000	0.000	0.000	0.000	0.000	0.000	0.000	0.000
TRINITY_DN477051_c0_g1	0.000	0.000	0.000	0.000	0.000	0.000	0.000	0.000	0.000	0.000
TRINITY_DN477051_c1_g1	0.000	0.000	0.000	0.000	0.000	0.000	0.000	2.938	0.000	0.000
TRINITY_DN477055_c0_g1	0.000	0.000	0.000	0.667	0.680	0.000	0.000	0.000	0.000	0.000
TRINITY_DN477056_c0_g1	0.000	0.820	0.000	0.000	0.199	0.000	0.000	0.000	0.000	0.998
TRINITY_DN477059_c0_g1	0.000	0.000	0.000	0.000	0.000	0.000	0.000	0.000	0.454	0.000
TRINITY_DN47705_c0_g1	0.000	0.000	0.000	0.000	0.000	0.000	0.000	0.000	0.091	0.000
TRINITY_DN47705_c0_g2	0.000	0.135	0.000	0.096	0.347	0.266	0.000	0.188	0.443	0.500
TRINITY_DN47705_c0_g3	0.000	0.130	0.252	0.096	0.119	0.000	0.000	1.038	0.000	0.000
TRINITY_DN47705_c0_g4	0.000	0.000	0.000	0.000	0.000	0.000	0.000	0.796	0.168	0.000
TRINITY_DN47705_c0_g5	0.000	0.300	0.583	0.446	0.328	0.246	0.661	0.000	0.710	0.463
TRINITY_DN47705_c1_g1	0.000	0.000	0.000	0.112	0.000	0.000	0.000	0.000	0.000	0.000
TRINITY_DN47705_c3_g1	0.000	0.000	0.000	0.000	0.000	0.000	0.000	0.000	0.000	0.000
TRINITY_DN477061_c0_g1	0.000	0.000	0.868	0.000	0.225	0.000	0.000	0.000	0.000	0.000
TRINITY_DN477062_c0_g1	0.000	0.193	0.000	0.073	0.000	0.000	0.000	0.000	0.175	0.000
TRINITY_DN477063_c0_g1	0.000	0.000	0.000	0.000	0.579	0.000	0.000	0.000	0.000	0.000
TRINITY_DN477063_c1_g1	0.000	0.000	0.000	0.000	0.000	0.000	0.000	0.000	0.158	0.000
TRINITY_DN477064_c0_g1	0.000	0.000	0.000	1.673	0.000	0.000	0.000	0.000	0.000	0.000
TRINITY_DN477065_c0_g1	0.000	5.197	0.683	0.364	0.000	0.000	0.000	0.000	0.221	0.000
TRINITY_DN477066_c1_g1	0.000	0.000	0.000	0.000	0.000	0.000	0.000	0.000	0.000	0.000
TRINITY_DN477066_c1_g2	0.000	1.626	0.000	0.000	0.000	0.000	0.000	0.000	0.000	0.000
TRINITY_DN477066_c2_g1	0.000	0.000	0.000	0.000	0.000	0.000	0.000	0.000	0.000	0.000
TRINITY_DN477066_c5_g1	0.000	0.000	0.000	0.000	0.000	0.000	0.000	0.000	0.000	0.000
TRINITY_DN477066_c6_g1	0.000	0.000	0.196	0.000	0.000	0.000	0.000	0.000	0.000	0.000
TRINITY_DN477066_c7_g1	0.000	0.000	0.000	0.000	0.000	0.000	0.000	0.000	0.000	0.000
TRINITY_DN477069_c0_g3	0.000	0.000	0.000	0.000	0.801	0.000	0.000	0.000	0.000	0.000
TRINITY_DN477069_c0_g4	0.000	0.000	0.000	0.000	0.000	0.000	0.000	0.000	0.000	0.000
TRINITY_DN477069_c0_g5	0.000	0.000	0.292	0.000	0.000	0.000	0.000	0.600	0.000	0.000
TRINITY_DN477069_c1_g1	0.000	0.000	0.000	0.000	0.000	0.000	0.000	0.000	0.000	0.000
TRINITY_DN477069_c2_g1	0.000	2.629	0.000	0.000	2.918	5.328	0.000	3.609	0.567	0.000
TRINITY_DN477069_c4_g1	0.000	0.000	0.000	0.000	0.000	0.000	0.000	0.000	0.260	0.000
TRINITY_DN47706_c0_g1	0.000	0.000	0.000	0.000	0.000	0.000	0.000	0.000	0.246	0.000
TRINITY_DN47706_c0_g2	0.000	0.000	0.000	0.000	0.000	0.000	0.000	0.000	0.000	0.000
TRINITY_DN47706_c1_g1	0.000	0.000	0.000	0.000	0.822	0.000	0.000	0.000	0.000	0.000
TRINITY_DN47706_c2_g1	0.000	0.000	0.000	0.000	0.858	0.000	0.000	0.000	0.000	0.000
TRINITY_DN47706_c3_g1	0.000	0.000	0.000	0.000	0.000	6.067	0.000	0.000	0.322	5.394
TRINITY_DN47706_c6_g1	0.000	1.497	0.000	0.000	0.544	0.000	0.000	0.000	0.000	0.000
TRINITY_DN477073_c0_g1	0.000	0.000	0.000	0.000	0.000	0.000	0.000	0.000	0.000	8.094
TRINITY_DN477074_c0_g1	0.000	0.000	3.196	0.000	0.000	0.000	0.000	0.000	0.000	0.000
TRINITY_DN477077_c0_g1	0.000	0.000	0.000	0.000	0.000	0.000	13.253	2.599	0.066	0.000
TRINITY_DN477077_c1_g1	0.000	0.000	0.000	0.000	0.000	0.000	0.000	0.000	0.348	0.000
TRINITY_DN477077_c2_g1	0.000	0.000	0.000	0.000	0.000	0.000	0.000	0.000	0.000	0.000
TRINITY_DN477079_c0_g1	0.000	0.000	2.240	0.000	0.000	0.000	0.000	0.000	0.000	0.000
TRINITY_DN47707_c0_g1	0.000	0.000	0.000	0.000	0.000	0.000	0.000	0.000	0.000	0.000
TRINITY_DN47707_c0_g2	0.000	2.191	0.000	0.000	2.403	0.000	0.000	0.000	0.465	0.000
TRINITY_DN47707_c3_g1	0.000	0.000	0.680	0.000	0.000	0.000	0.000	0.000	0.000	0.000
TRINITY_DN47707_c4_g1	0.000	0.185	0.360	0.396	0.068	0.729	0.326	0.256	0.241	0.000
TRINITY_DN47707_c5_g1	0.000	0.000	6.739	0.000	0.000	0.000	0.000	0.000	0.444	0.000
TRINITY_DN477081_c0_g1	0.000	0.000	0.000	0.000	0.000	0.000	0.000	0.000	0.000	0.000
TRINITY_DN477081_c1_g1	0.000	0.000	0.000	0.000	0.000	0.000	0.000	0.000	0.000	0.000
TRINITY_DN477082_c0_g1	0.000	0.000	0.000	0.000	0.000	0.000	0.000	0.000	0.000	0.000
TRINITY_DN477083_c0_g1	0.000	0.000	0.000	0.000	0.000	0.000	0.000	0.000	0.000	0.000
TRINITY_DN477084_c0_g1	0.000	0.000	0.000	0.000	0.000	0.000	0.000	0.000	0.324	0.000
TRINITY_DN477085_c0_g1	0.000	0.000	0.000	0.088	0.181	0.000	0.000	0.000	0.000	0.000
TRINITY_DN477086_c0_g1	0.000	0.000	0.000	0.000	0.000	0.000	0.000	0.000	0.000	0.000
TRINITY_DN477088_c0_g1	0.000	0.000	0.000	0.000	0.000	0.000	0.000	0.000	0.000	0.000
TRINITY_DN47708_c0_g1	0.000	3.087	3.014	0.000	0.000	0.000	0.000	0.000	0.000	0.000
TRINITY_DN47708_c0_g2	0.000	0.000	0.000	0.675	0.000	0.000	0.000	0.000	0.000	0.000
TRINITY_DN47708_c1_g1	0.000	0.000	0.000	0.000	0.000	0.000	0.000	0.000	0.653	0.000
TRINITY_DN477090_c0_g1	0.000	0.000	0.000	0.000	0.000	0.000	0.000	0.000	0.268	0.000
TRINITY_DN477090_c1_g1	0.000	1.777	0.000	1.241	1.295	0.000	0.000	0.000	0.000	0.000
TRINITY_DN477090_c2_g1	0.000	0.000	0.973	0.000	0.544	3.001	0.000	1.988	0.636	0.000
TRINITY_DN477090_c3_g1	0.000	0.000	0.000	0.000	0.000	6.403	0.000	0.000	0.000	0.000
TRINITY_DN477091_c0_g1	0.000	0.000	0.000	0.000	0.844	0.000	0.000	0.000	0.000	2.905
TRINITY_DN477091_c1_g1	0.000	0.000	0.000	0.000	0.000	4.677	0.000	0.000	0.000	0.000
TRINITY_DN477092_c0_g1	0.000	0.000	0.000	0.000	0.671	0.000	0.000	0.000	0.000	0.000
TRINITY_DN477095_c0_g1	0.000	0.652	0.169	0.372	0.287	0.128	0.000	0.363	0.228	0.000
TRINITY_DN477096_c1_g1	0.000	0.000	0.000	0.000	0.000	0.000	0.000	0.000	0.000	0.000
TRINITY_DN477098_c1_g1	0.000	0.000	0.000	0.000	0.000	3.720	0.000	0.000	0.396	0.000
TRINITY_DN47709_c0_g1	0.000	0.000	0.000	0.000	0.000	0.000	0.000	0.000	0.000	0.000
TRINITY_DN47709_c0_g3	0.000	0.000	0.000	0.000	0.000	0.000	0.000	0.000	0.000	0.000
TRINITY_DN47709_c2_g1	0.000	0.000	0.000	0.000	0.000	0.000	0.000	0.000	0.000	0.000
TRINITY_DN47709_c4_g1	0.000	4.667	1.517	0.000	0.859	4.677	0.000	0.000	0.000	0.000
TRINITY_DN47709_c6_g1	0.000	0.000	0.000	0.000	0.000	0.000	0.000	0.000	0.384	0.000
TRINITY_DN47709_c8_g1	0.000	0.000	0.000	0.000	0.000	0.000	0.000	0.000	0.000	0.000
TRINITY_DN4770_c0_g1	0.000	0.334	0.000	0.530	0.308	0.518	0.000	0.000	0.588	0.000
TRINITY_DN4770_c1_g1	0.000	0.000	0.000	0.000	0.000	0.000	1.685	0.000	0.000	0.000
TRINITY_DN4770_c1_g2	0.000	0.000	2.205	1.922	0.725	0.000	0.000	0.000	0.000	0.000
TRINITY_DN4770_c1_g3	0.000	0.000	0.000	0.000	2.808	0.000	0.000	0.000	0.000	0.000
TRINITY_DN4770_c2_g1	0.000	0.000	0.000	0.788	0.000	0.000	0.000	0.000	0.000	0.000
TRINITY_DN4770_c4_g1	0.000	2.166	0.000	0.000	0.000	0.000	1.515	0.000	0.000	0.000
TRINITY_DN4770_c5_g1	0.000	0.000	0.000	0.000	0.000	0.000	0.000	0.000	0.000	0.000
TRINITY_DN477100_c0_g1	0.000	0.000	0.000	0.000	0.000	0.000	2.613	0.000	0.000	0.000
TRINITY_DN477103_c0_g1	0.000	0.000	0.000	0.000	0.000	0.000	0.000	0.000	0.000	0.000
TRINITY_DN477104_c0_g1	0.000	0.000	0.551	0.000	0.606	0.000	0.000	0.000	0.715	0.000
TRINITY_DN477107_c0_g1	0.000	0.000	0.000	0.000	0.000	0.000	0.000	0.000	0.000	0.000
TRINITY_DN477107_c1_g1	0.000	0.000	0.000	0.000	0.000	0.000	0.000	0.000	0.481	0.000
TRINITY_DN477108_c0_g1	0.000	0.000	0.710	0.000	0.000	0.000	0.000	0.000	0.000	0.000
TRINITY_DN477109_c0_g1	0.000	0.000	0.543	0.000	0.000	0.000	0.000	0.000	0.176	0.000
TRINITY_DN47710_c0_g1	0.000	0.000	0.000	1.347	0.688	0.000	0.000	1.683	0.945	0.000
TRINITY_DN47710_c1_g1	0.000	0.000	1.367	0.191	1.002	0.000	0.000	0.000	0.000	0.000
TRINITY_DN47710_c1_g6	0.000	0.000	0.000	0.558	0.000	0.000	0.000	2.141	0.000	0.000
TRINITY_DN47710_c2_g1	0.000	0.910	0.000	0.000	0.000	0.000	1.584	0.000	0.000	0.000
TRINITY_DN47710_c3_g1	0.000	0.000	2.205	1.185	0.000	0.000	0.000	0.000	0.000	3.028
TRINITY_DN47710_c6_g1	0.000	0.000	0.000	0.000	0.000	0.000	0.000	0.000	0.000	0.000
TRINITY_DN477110_c0_g1	0.000	0.000	0.000	0.000	0.000	1.037	0.000	0.000	0.043	0.000
TRINITY_DN477111_c0_g1	0.000	0.000	0.000	0.000	0.000	0.000	0.000	0.000	0.000	0.000
TRINITY_DN477112_c0_g1	0.000	0.000	1.207	0.000	0.666	0.000	0.000	0.000	0.196	0.000
TRINITY_DN477113_c0_g1	0.000	0.000	0.000	0.000	0.000	0.000	0.000	0.000	0.000	0.000
TRINITY_DN477114_c0_g1	0.000	0.000	2.906	0.000	0.000	0.000	0.000	0.000	0.000	0.000
TRINITY_DN477114_c1_g1	0.000	0.000	0.000	0.000	0.000	0.000	0.000	0.000	0.000	0.000
TRINITY_DN477117_c0_g1	0.000	0.000	0.000	0.000	0.000	0.000	0.000	0.000	0.000	0.000
TRINITY_DN477119_c0_g1	0.000	0.000	0.000	0.000	0.626	0.000	0.000	0.000	0.000	0.000
TRINITY_DN47711_c0_g1	0.000	0.000	0.000	0.000	0.707	1.942	3.313	0.000	0.414	0.000
TRINITY_DN47711_c0_g2	0.000	0.000	0.800	0.426	0.000	0.000	0.000	0.000	0.000	0.000
TRINITY_DN47711_c1_g2	0.000	0.000	0.000	0.000	0.000	0.000	0.000	0.000	0.000	0.000
TRINITY_DN47711_c1_g3	0.000	0.000	0.000	0.000	0.000	0.000	1.612	0.000	0.000	0.000
TRINITY_DN47711_c2_g2	0.000	0.000	0.000	0.000	0.000	0.000	4.600	0.000	0.000	0.000
TRINITY_DN47711_c4_g1	0.000	0.000	0.000	0.000	0.000	0.000	0.000	0.000	0.000	0.000
TRINITY_DN47711_c6_g1	0.000	0.000	0.000	0.000	0.000	0.000	0.000	0.000	0.000	0.000
TRINITY_DN477121_c0_g1	0.000	0.000	0.000	0.000	0.000	0.000	0.000	0.000	0.000	0.000
TRINITY_DN477121_c1_g1	0.000	0.000	0.000	0.000	0.000	0.000	0.000	0.000	0.000	0.000
TRINITY_DN477122_c0_g1	0.000	0.000	0.000	0.000	0.000	0.000	0.000	0.000	0.721	0.000
TRINITY_DN477122_c0_g2	0.000	0.000	0.000	0.895	0.000	0.000	0.000	0.000	0.000	0.000
TRINITY_DN477122_c2_g1	0.000	0.000	0.000	0.000	0.000	0.000	0.000	0.000	0.000	0.000
TRINITY_DN477123_c0_g1	0.000	0.000	0.000	0.000	0.000	0.000	0.000	0.000	0.454	0.000
TRINITY_DN477123_c1_g1	0.000	0.000	0.000	0.000	0.000	0.000	0.000	0.000	0.000	0.000
TRINITY_DN477124_c0_g1	13.659	0.000	0.000	0.000	0.000	0.000	0.000	0.000	0.000	0.000
TRINITY_DN477126_c0_g1	0.000	0.520	0.000	0.000	0.564	0.000	0.000	0.000	0.222	0.000
TRINITY_DN477126_c1_g1	0.000	0.000	0.000	0.000	0.000	0.000	0.000	0.000	0.000	0.000
TRINITY_DN477126_c1_g2	0.000	0.000	0.000	0.000	0.000	0.000	0.000	0.000	0.427	0.000
TRINITY_DN477126_c2_g1	0.000	0.000	0.000	0.000	0.000	0.000	0.000	0.000	0.000	0.000
TRINITY_DN477126_c3_g1	0.000	0.000	0.000	0.000	0.000	0.000	0.000	0.000	0.000	0.000
TRINITY_DN477128_c0_g1	0.000	0.000	0.000	0.000	0.000	0.000	0.000	0.000	0.000	0.000
TRINITY_DN477129_c0_g1	0.000	0.000	0.484	0.000	0.000	0.000	0.000	0.000	0.000	0.000
TRINITY_DN477129_c0_g2	0.000	0.000	0.000	0.205	0.000	0.000	0.000	0.000	0.124	0.000
TRINITY_DN47712_c0_g1	0.000	0.000	0.000	1.617	0.000	2.321	0.000	0.000	0.000	0.000
TRINITY_DN47712_c0_g2	0.000	0.000	0.573	0.307	0.000	1.412	0.000	0.000	0.186	0.000
TRINITY_DN47712_c0_g3	20.582	0.000	0.000	0.000	0.000	0.000	0.000	0.000	0.000	0.000
TRINITY_DN477130_c0_g1	0.000	0.000	0.000	0.921	0.000	2.664	0.000	0.000	0.000	0.000
TRINITY_DN477131_c0_g1	0.000	0.000	0.000	0.000	0.000	0.000	0.000	0.000	0.402	0.000
TRINITY_DN477132_c1_g1	0.000	0.000	0.000	0.000	0.000	0.000	0.000	0.000	0.508	0.000
TRINITY_DN477133_c1_g1	0.000	0.000	0.000	0.000	0.244	0.000	0.000	0.000	0.000	0.000
TRINITY_DN477134_c0_g1	0.000	0.000	0.000	0.000	0.000	0.000	0.000	0.000	0.499	0.000
TRINITY_DN477136_c0_g1	0.000	0.000	0.000	0.000	0.000	0.000	0.000	0.000	0.000	0.000
TRINITY_DN477137_c0_g1	0.000	0.000	0.000	0.000	0.662	0.000	0.000	0.000	0.387	0.000
TRINITY_DN477137_c1_g1	0.000	2.234	2.086	4.296	1.293	1.685	0.000	5.353	0.805	0.000
TRINITY_DN477137_c4_g1	0.000	0.000	0.000	1.576	0.000	0.000	0.000	0.000	0.000	0.000
TRINITY_DN477138_c0_g1	0.000	0.000	0.000	0.000	0.000	0.000	0.000	0.000	0.000	0.000
TRINITY_DN477139_c0_g1	0.000	0.000	0.000	0.000	0.000	0.000	0.000	0.000	0.199	0.000
TRINITY_DN47713_c0_g1	3.128	1.183	2.576	1.005	3.041	2.958	1.001	0.558	0.611	0.000
TRINITY_DN47713_c10_g1	0.000	0.000	0.000	0.000	0.558	0.000	0.000	0.000	0.000	0.000
TRINITY_DN47713_c11_g1	0.000	0.000	0.000	0.000	0.000	0.000	0.000	0.000	0.000	0.000
TRINITY_DN47713_c12_g1	0.000	0.000	0.000	0.000	0.000	1.605	0.000	0.000	0.000	0.000
TRINITY_DN47713_c13_g1	0.000	0.000	0.830	0.443	0.923	0.000	0.000	0.000	0.271	0.000
TRINITY_DN47713_c14_g1	0.000	2.829	0.000	0.000	0.000	0.000	0.000	0.000	0.301	0.000
TRINITY_DN47713_c15_g1	0.000	1.838	0.000	1.250	1.355	0.000	0.000	0.000	0.000	8.493
TRINITY_DN47713_c1_g1	0.000	0.000	0.000	0.000	0.000	0.000	0.000	1.376	0.221	3.741
TRINITY_DN47713_c2_g1	0.000	0.000	0.000	0.000	0.000	0.000	0.000	0.000	0.000	0.000
TRINITY_DN47713_c2_g2	0.000	0.000	0.079	0.098	0.134	0.000	0.000	0.170	0.027	0.000
TRINITY_DN47713_c2_g3	0.000	0.000	0.000	0.000	1.061	1.974	0.000	0.000	0.000	3.511
TRINITY_DN47713_c2_g4	0.000	0.000	0.000	0.000	0.000	0.000	0.000	0.000	0.000	0.000
TRINITY_DN47713_c2_g5	0.000	0.000	0.450	0.000	0.000	0.000	0.000	0.000	0.000	0.000
TRINITY_DN47713_c2_g6	0.000	0.000	0.000	0.000	0.000	1.019	0.000	0.000	0.000	0.000
TRINITY_DN47713_c6_g1	0.000	0.000	0.000	0.000	0.000	0.000	0.000	0.000	0.000	0.000
TRINITY_DN47713_c9_g1	1.595	0.000	0.526	0.072	0.666	0.000	0.000	0.000	0.294	0.000
TRINITY_DN477140_c0_g1	0.000	0.000	0.000	0.000	0.000	0.000	0.000	0.000	0.000	0.000
TRINITY_DN477142_c0_g1	0.000	0.000	0.000	0.000	0.000	1.278	0.000	0.000	0.272	0.000
TRINITY_DN477143_c0_g2	0.000	0.000	0.000	0.000	0.000	0.000	0.000	0.000	0.262	0.000
TRINITY_DN477144_c0_g1	0.000	0.000	0.000	0.000	0.000	7.703	0.000	0.000	0.000	0.000
TRINITY_DN477145_c0_g1	0.000	0.000	0.000	0.000	0.000	0.000	0.000	0.000	0.000	0.000
TRINITY_DN477148_c0_g1	0.000	0.000	0.000	0.735	0.761	2.116	0.000	2.778	0.000	0.000
TRINITY_DN477148_c1_g1	0.000	0.000	0.000	0.234	0.000	0.000	0.578	0.000	0.142	1.196
TRINITY_DN477149_c0_g1	0.000	0.000	0.000	0.645	0.000	0.000	0.000	0.000	0.396	0.000
TRINITY_DN47714_c0_g1	0.000	0.291	0.218	0.333	0.210	0.000	0.379	0.000	0.426	2.429
TRINITY_DN47714_c0_g2	0.000	0.000	0.000	0.000	0.000	0.000	0.000	0.000	0.000	0.000
TRINITY_DN47714_c0_g3	3.658	4.848	5.190	5.300	6.040	4.654	5.299	7.145	6.641	13.946
TRINITY_DN47714_c1_g1	0.000	0.000	2.800	0.373	0.773	0.000	0.000	0.000	0.000	0.000
TRINITY_DN477150_c0_g1	0.000	0.000	0.000	0.000	0.484	0.000	0.000	0.000	0.000	0.000
TRINITY_DN477150_c0_g2	0.000	0.000	0.000	0.000	0.587	0.000	0.000	0.000	0.000	0.000
TRINITY_DN477150_c1_g1	0.000	1.665	0.547	0.000	0.000	0.000	0.000	0.000	0.000	0.000
TRINITY_DN477150_c2_g1	0.000	0.000	0.000	0.000	0.000	0.000	0.000	0.000	0.000	0.000
TRINITY_DN477152_c0_g1	0.000	0.000	0.000	0.000	0.000	4.501	0.000	0.000	0.000	0.000
TRINITY_DN477154_c1_g1	0.000	0.000	0.000	0.000	0.000	0.000	0.000	0.000	0.000	0.000
TRINITY_DN477154_c1_g2	0.000	0.000	0.000	0.000	0.000	0.000	0.000	0.000	0.000	0.000
TRINITY_DN477154_c2_g1	0.000	0.000	0.000	0.000	0.000	0.000	0.000	0.000	0.000	0.000
TRINITY_DN477155_c0_g1	4.429	0.000	0.000	1.224	0.417	2.306	0.000	0.000	0.491	0.000
TRINITY_DN477155_c0_g2	0.000	0.000	0.000	0.000	0.000	0.000	0.000	0.000	0.000	0.000
TRINITY_DN477155_c2_g1	0.000	0.000	0.000	0.000	0.000	2.920	0.000	0.000	0.000	0.000
TRINITY_DN477156_c0_g1	0.000	0.000	0.000	0.000	0.000	0.000	0.000	0.000	0.000	0.000
TRINITY_DN477159_c0_g1	0.000	0.000	0.000	0.000	0.000	0.000	0.000	0.000	0.000	0.000
TRINITY_DN477159_c0_g2	0.000	0.000	0.000	0.850	1.789	0.000	0.000	0.000	0.000	0.000
TRINITY_DN477159_c2_g1	0.000	0.000	0.000	0.000	0.000	0.000	0.000	0.000	0.000	0.000
TRINITY_DN47715_c0_g1	0.000	0.000	0.000	0.628	1.617	1.773	2.066	0.000	0.126	0.000
TRINITY_DN47715_c10_g1	0.000	0.000	0.119	0.000	0.000	0.000	0.000	0.000	0.000	0.000
TRINITY_DN47715_c12_g1	0.000	0.000	0.000	0.000	3.454	0.000	0.000	0.000	0.000	0.000
TRINITY_DN47715_c14_g1	0.000	0.000	0.000	0.000	0.000	0.000	0.000	0.000	0.000	0.000
TRINITY_DN47715_c16_g1	0.000	0.000	0.000	0.000	2.087	0.000	0.000	2.564	0.000	0.000
TRINITY_DN47715_c17_g1	0.000	0.000	0.000	0.000	0.000	0.000	0.000	0.000	0.000	0.000
TRINITY_DN47715_c18_g1	0.000	0.000	0.000	0.000	0.000	3.939	3.361	0.000	0.000	0.000
TRINITY_DN47715_c1_g2	0.000	0.000	0.000	0.000	0.000	0.000	0.000	0.000	0.000	0.000
TRINITY_DN47715_c3_g1	0.000	0.000	0.208	0.857	1.915	0.000	0.294	0.403	0.586	0.000
TRINITY_DN47715_c4_g1	2.361	0.000	0.324	0.000	0.185	0.599	1.116	0.669	0.275	0.000
TRINITY_DN47715_c7_g1	0.000	0.000	0.000	2.509	0.000	0.000	0.000	0.000	0.512	0.000
TRINITY_DN47715_c8_g1	0.000	0.000	1.254	0.000	0.000	0.000	0.000	0.000	0.000	0.000
TRINITY_DN477160_c0_g1	0.000	0.000	0.510	0.000	0.842	0.000	0.000	0.000	0.000	0.000
TRINITY_DN477160_c2_g1	0.000	0.000	0.000	0.000	0.000	0.000	0.000	0.000	0.000	0.000
TRINITY_DN477160_c3_g1	0.000	0.000	0.000	0.000	0.000	0.000	0.000	0.000	0.000	0.000
TRINITY_DN477161_c0_g1	0.000	0.000	0.000	0.181	1.109	0.000	0.000	0.000	0.000	0.000
TRINITY_DN477161_c2_g1	0.000	0.000	0.000	0.000	0.000	0.000	0.000	0.000	0.000	0.000
TRINITY_DN477162_c0_g1	0.000	0.000	0.000	0.000	0.000	0.000	0.000	0.000	0.000	0.000
TRINITY_DN477163_c0_g1	0.000	0.000	0.000	0.000	0.935	0.000	0.000	0.000	0.000	0.000
TRINITY_DN477163_c0_g3	0.000	0.000	0.917	1.466	0.000	0.000	0.000	0.000	0.000	0.000
TRINITY_DN477164_c0_g1	0.000	0.000	2.071	0.000	0.000	0.000	0.000	0.000	0.223	0.000
TRINITY_DN477165_c0_g1	0.000	0.428	0.279	0.456	0.155	0.000	0.000	0.575	0.092	0.000
TRINITY_DN477167_c0_g1	0.000	0.000	0.000	0.000	0.299	0.000	0.000	0.000	0.000	0.000
TRINITY_DN477169_c1_g1	0.000	0.000	0.000	0.000	0.000	0.000	0.000	0.000	0.000	0.000
TRINITY_DN47716_c0_g1	0.000	0.000	0.000	0.000	0.801	0.000	0.000	0.000	0.000	0.000
TRINITY_DN47716_c0_g2	0.000	0.000	6.958	0.406	0.000	0.573	0.000	1.870	1.020	0.000
TRINITY_DN47716_c0_g3	0.000	0.000	0.000	0.000	0.000	0.000	0.000	0.000	0.532	0.000
TRINITY_DN47716_c1_g1	0.000	0.000	0.000	0.000	0.000	0.000	0.000	0.000	0.000	0.000
TRINITY_DN477171_c0_g1	0.000	0.000	0.000	0.000	0.000	0.000	0.000	0.000	0.000	0.000
TRINITY_DN477171_c1_g1	0.000	0.000	0.000	1.626	0.000	0.000	0.000	0.000	0.499	0.000
TRINITY_DN477172_c0_g1	0.000	0.000	0.000	0.000	0.000	0.000	0.000	0.000	0.000	0.000
TRINITY_DN477174_c0_g1	0.000	0.000	0.000	0.000	0.000	2.781	0.000	0.000	0.196	0.000
TRINITY_DN477176_c0_g1	0.000	0.000	0.000	0.000	0.000	3.445	0.000	0.000	0.000	0.000
TRINITY_DN477176_c2_g1	0.000	0.000	0.000	0.000	0.000	0.000	0.000	0.000	0.000	0.000
TRINITY_DN477177_c0_g1	0.000	0.000	0.000	0.000	0.662	0.000	0.000	0.000	0.000	0.000
TRINITY_DN477177_c0_g3	0.000	0.000	0.000	0.000	0.000	0.000	0.000	0.000	0.000	0.000
TRINITY_DN477178_c0_g1	0.000	0.000	0.190	0.000	0.000	0.578	0.000	0.000	0.063	0.000
TRINITY_DN477178_c1_g1	0.000	0.404	0.000	0.144	0.000	0.000	0.000	0.000	0.000	0.000
TRINITY_DN477179_c0_g1	0.000	0.000	0.000	0.000	2.616	0.000	0.000	0.000	0.508	8.450
TRINITY_DN47717_c0_g2	0.000	0.000	0.698	0.993	0.000	0.000	0.547	0.000	0.402	3.759
TRINITY_DN47717_c0_g3	0.000	0.000	0.000	0.000	0.000	0.000	0.000	0.000	0.000	0.000
TRINITY_DN47717_c1_g1	0.000	0.000	0.000	0.000	0.000	0.000	0.000	0.000	0.148	0.000
TRINITY_DN47717_c2_g1	0.000	0.000	0.255	0.000	0.199	1.191	0.000	0.000	0.429	0.000
TRINITY_DN47717_c3_g1	0.000	0.846	0.364	1.143	0.770	0.326	1.363	0.597	0.449	1.639
TRINITY_DN47717_c5_g1	0.000	0.000	0.000	0.000	0.275	0.000	0.000	0.000	0.324	0.000
TRINITY_DN47717_c6_g1	0.000	0.000	0.000	0.000	0.000	0.000	0.000	0.000	0.000	0.000
TRINITY_DN47717_c7_g1	0.000	0.000	0.000	0.000	0.000	0.000	0.000	0.000	0.000	0.000
TRINITY_DN47717_c9_g1	0.000	0.000	0.000	2.918	0.000	1.203	0.000	3.167	0.254	0.000
TRINITY_DN477180_c0_g1	0.000	0.000	0.000	0.000	0.000	0.000	0.000	0.000	0.000	0.000
TRINITY_DN477183_c1_g1	0.000	0.000	0.000	0.000	0.000	0.000	0.000	0.000	0.000	0.000
TRINITY_DN477186_c1_g1	0.000	0.000	0.000	0.000	0.000	0.000	0.000	0.000	0.251	4.238
TRINITY_DN477187_c0_g2	0.000	0.000	0.000	0.438	0.000	0.000	0.000	0.000	0.000	0.000
TRINITY_DN477188_c0_g1	0.000	0.000	0.000	0.000	0.000	0.000	0.000	0.000	0.000	0.000
TRINITY_DN477188_c1_g1	0.000	0.000	0.000	0.000	0.000	0.000	0.000	0.000	0.000	0.000
TRINITY_DN47718_c4_g1	0.000	0.000	0.000	0.000	0.000	0.000	0.000	0.000	0.000	0.000
TRINITY_DN47718_c4_g2	0.000	0.000	1.294	0.000	0.714	0.995	0.000	0.000	0.000	0.000
TRINITY_DN47718_c5_g1	0.000	0.000	0.000	0.000	0.000	0.000	0.000	0.000	0.000	0.000
TRINITY_DN47718_c6_g1	0.000	0.000	1.042	0.280	0.000	0.000	0.000	0.000	0.000	0.000
TRINITY_DN47718_c6_g2	0.000	0.000	0.000	0.000	0.000	0.000	0.000	0.000	0.000	0.000
TRINITY_DN47718_c7_g1	0.000	0.000	0.000	1.468	0.000	0.000	0.000	0.000	0.000	0.000
TRINITY_DN477190_c0_g1	0.000	0.000	0.000	0.000	0.000	0.000	0.000	0.000	0.000	0.000
TRINITY_DN477190_c1_g1	0.000	0.000	0.000	0.000	0.000	0.000	0.000	0.000	0.000	0.000
TRINITY_DN477192_c0_g1	0.000	0.000	0.000	0.585	0.000	0.000	0.000	0.000	0.000	0.000
TRINITY_DN477198_c0_g1	0.000	0.000	0.000	0.230	0.000	0.000	0.000	0.000	0.321	0.000
TRINITY_DN47719_c0_g2	0.000	0.000	1.616	0.000	1.345	0.000	4.263	1.638	0.526	0.000
TRINITY_DN47719_c0_g3	0.000	0.000	0.000	0.000	0.000	2.947	0.000	0.000	0.659	0.000
TRINITY_DN47719_c1_g1	0.000	0.000	0.000	0.000	0.000	0.000	0.000	0.000	0.000	0.000
TRINITY_DN47719_c5_g1	0.000	0.000	0.000	0.000	0.000	1.984	0.000	0.000	1.270	0.000
TRINITY_DN47719_c6_g1	0.000	0.000	0.000	0.865	0.000	0.000	0.000	0.000	1.062	0.000
TRINITY_DN47719_c7_g1	0.000	0.000	0.000	0.000	0.000	0.000	0.000	0.000	0.000	0.000
TRINITY_DN4771_c0_g1	0.000	1.984	0.000	2.756	0.377	2.539	0.000	3.946	1.044	0.000
TRINITY_DN4771_c1_g1	0.000	2.383	2.267	1.265	3.061	2.293	2.168	0.000	1.044	0.000
TRINITY_DN477205_c0_g1	0.000	4.408	0.000	0.000	0.730	0.000	0.000	1.593	0.767	0.000
TRINITY_DN477206_c0_g1	0.000	0.000	0.000	0.000	0.000	2.135	0.000	0.000	0.000	0.000
TRINITY_DN477208_c0_g1	0.000	0.000	0.000	0.000	0.000	0.000	0.000	0.000	0.000	0.000
TRINITY_DN47720_c0_g1	0.000	0.000	0.000	0.000	0.000	0.000	0.000	0.000	0.000	0.000
TRINITY_DN477212_c0_g1	0.000	0.000	0.000	0.315	0.324	0.000	0.000	0.000	0.191	0.000
TRINITY_DN477212_c1_g1	0.000	0.000	0.000	0.000	0.000	0.000	0.000	0.000	0.000	0.000
TRINITY_DN477213_c0_g1	0.000	0.000	0.000	0.000	0.000	0.000	0.000	0.000	0.798	0.000
TRINITY_DN477214_c0_g1	0.000	0.000	0.000	0.000	0.000	0.000	0.000	0.000	0.000	0.000
TRINITY_DN477215_c1_g1	0.000	0.000	0.000	0.000	0.000	6.840	0.000	0.000	0.000	0.000
TRINITY_DN477217_c0_g1	0.000	0.000	0.751	0.800	1.663	0.000	0.000	0.000	0.000	0.000
TRINITY_DN477217_c0_g2	0.000	1.659	0.000	0.000	0.598	0.000	0.000	0.000	0.176	0.000
TRINITY_DN477219_c0_g1	0.000	1.586	1.563	0.000	0.000	0.000	0.000	0.000	0.000	0.000
TRINITY_DN47721_c0_g1	0.000	7.196	10.636	7.629	13.123	6.056	9.323	7.623	11.018	6.547
TRINITY_DN47721_c0_g2	0.000	0.000	0.000	0.000	0.000	0.000	0.000	0.000	0.000	0.000
TRINITY_DN47721_c0_g3	0.000	0.000	0.000	0.000	0.000	0.000	0.000	0.000	0.000	0.000
TRINITY_DN47721_c2_g1	0.000	0.000	6.371	0.000	0.000	0.000	0.844	0.000	0.870	0.000
TRINITY_DN47721_c7_g1	0.000	0.000	0.000	0.000	0.000	0.000	0.000	0.000	0.000	0.000
TRINITY_DN477221_c0_g1	0.000	0.000	0.000	0.000	2.705	0.000	0.000	0.000	0.000	0.000
TRINITY_DN477221_c0_g2	0.000	0.000	0.000	0.000	0.000	0.000	0.000	0.000	0.847	7.067
TRINITY_DN477223_c0_g1	0.000	0.000	0.584	0.240	0.246	0.443	0.395	0.309	0.097	0.000
TRINITY_DN477226_c0_g1	0.000	0.000	0.000	0.000	0.000	0.000	0.000	0.000	0.000	0.000
TRINITY_DN477228_c0_g1	0.000	0.000	0.000	0.000	0.000	0.000	0.000	0.000	0.000	6.203
TRINITY_DN477228_c1_g1	0.000	2.065	0.000	0.000	0.000	0.000	0.000	0.000	0.000	0.000
TRINITY_DN477228_c3_g1	0.000	0.000	0.000	0.000	0.747	0.000	0.000	0.000	0.000	0.000
TRINITY_DN477229_c0_g1	0.000	0.000	1.465	0.000	2.487	0.000	0.000	0.000	0.961	0.000
TRINITY_DN477230_c0_g1	0.000	0.000	3.252	1.745	0.000	0.000	0.000	0.000	0.000	0.000
TRINITY_DN477231_c0_g1	0.000	0.000	0.000	0.000	0.000	0.000	0.000	0.000	0.000	0.000
TRINITY_DN477232_c0_g1	0.000	0.000	0.000	0.000	0.000	0.000	0.000	0.000	0.000	0.000
TRINITY_DN477234_c0_g1	0.000	0.000	0.000	0.000	0.000	0.000	0.000	0.000	0.000	0.000
TRINITY_DN477235_c0_g1	0.000	0.000	0.000	0.595	0.000	0.000	0.000	0.000	0.000	0.000
TRINITY_DN477236_c0_g2	0.000	0.000	0.000	0.000	0.000	0.000	0.000	0.000	0.000	0.000
TRINITY_DN477238_c0_g1	0.000	6.629	1.710	20.308	3.179	0.000	1.246	2.838	1.766	9.826
TRINITY_DN477238_c3_g1	0.000	0.000	0.000	1.406	0.736	0.000	0.000	0.000	0.859	0.000
TRINITY_DN47723_c0_g2	0.000	0.000	0.922	0.000	0.142	0.000	0.000	1.017	0.000	0.000
TRINITY_DN47723_c0_g3	0.000	0.688	0.000	0.000	0.000	0.000	0.000	0.000	0.187	0.000
TRINITY_DN47723_c0_g4	0.000	0.000	0.000	0.358	0.000	0.000	0.000	0.000	0.217	0.000
TRINITY_DN47723_c0_g6	0.000	0.000	0.000	0.000	0.000	0.000	0.000	0.000	0.000	0.000
TRINITY_DN47723_c1_g1	0.000	0.000	1.717	2.763	1.945	0.000	0.000	0.000	0.567	0.000
TRINITY_DN47723_c1_g2	0.000	0.000	0.568	1.113	0.633	0.901	0.000	0.000	0.000	0.000
TRINITY_DN47723_c1_g3	0.000	0.000	0.000	0.000	0.000	0.000	0.000	0.000	2.594	0.000
TRINITY_DN47723_c5_g1	0.000	0.000	1.348	0.000	0.000	2.082	0.000	0.000	1.332	0.000
TRINITY_DN47723_c6_g1	0.000	0.000	0.000	0.000	0.000	0.000	0.000	0.000	0.000	0.000
TRINITY_DN47723_c7_g1	0.000	0.000	0.000	0.000	0.000	2.100	0.000	0.000	0.000	0.000
TRINITY_DN47723_c8_g1	0.000	0.000	0.000	0.633	0.000	0.000	0.000	0.000	0.000	0.000
TRINITY_DN477241_c0_g1	0.000	0.000	0.000	0.000	0.000	0.000	0.000	0.000	0.000	0.000
TRINITY_DN477242_c0_g1	0.000	0.000	0.000	0.000	0.000	0.000	0.000	0.000	0.000	0.000
TRINITY_DN477243_c0_g1	0.000	0.000	0.000	0.000	0.822	0.000	0.000	0.000	0.000	0.000
TRINITY_DN477243_c1_g3	3.211	0.897	0.542	0.295	0.476	0.827	0.729	0.000	0.000	0.000
TRINITY_DN477243_c5_g1	0.000	1.725	4.481	1.207	0.000	0.000	0.000	0.000	0.736	0.000
TRINITY_DN477243_c8_g1	0.000	0.000	0.000	0.000	0.000	0.000	0.000	0.000	0.000	0.000
TRINITY_DN477244_c0_g1	0.000	0.000	1.035	0.567	0.837	0.000	0.000	0.000	0.000	0.000
TRINITY_DN477245_c0_g1	0.000	0.000	0.000	0.000	0.000	0.000	0.000	0.000	0.000	0.000
TRINITY_DN477249_c0_g1	0.000	0.000	0.000	0.000	0.819	0.000	0.000	1.493	0.000	0.000
TRINITY_DN47724_c0_g1	0.000	0.000	3.003	1.807	4.261	6.963	0.000	0.000	0.494	0.000
TRINITY_DN477250_c1_g1	0.000	0.000	0.000	0.000	0.000	0.000	0.000	0.000	0.000	0.000
TRINITY_DN477252_c0_g1	0.000	0.000	0.000	0.000	0.000	3.405	0.000	0.000	0.000	0.000
TRINITY_DN477253_c0_g1	0.000	0.000	0.000	0.000	0.000	0.000	0.000	1.805	0.577	0.000
TRINITY_DN477255_c0_g1	0.000	0.000	0.948	0.000	1.060	0.000	0.000	0.000	0.620	0.000
TRINITY_DN477256_c0_g1	0.000	0.000	0.000	0.000	0.000	0.000	0.000	0.000	0.000	0.000
TRINITY_DN477257_c0_g1	0.000	0.237	1.846	0.506	0.432	0.270	1.249	0.650	0.552	0.000
TRINITY_DN47725_c0_g1	0.000	0.000	0.000	0.000	0.000	0.000	0.000	0.000	0.000	0.000
TRINITY_DN47725_c0_g2	0.000	0.000	0.000	0.000	0.000	0.000	0.000	0.000	0.000	0.000
TRINITY_DN47725_c0_g3	0.000	0.000	0.000	0.000	0.000	0.000	3.154	2.470	1.571	0.000
TRINITY_DN47725_c0_g4	0.000	0.000	1.305	0.373	0.952	0.525	0.000	0.000	0.142	0.000
TRINITY_DN47725_c0_g6	0.000	0.000	0.000	0.000	0.000	0.000	0.000	0.000	0.000	0.000
TRINITY_DN47725_c0_g7	0.000	1.659	1.075	1.155	0.000	4.983	2.852	2.218	1.059	0.000
TRINITY_DN47725_c0_g8	0.000	0.000	0.000	0.000	0.000	0.000	2.652	0.000	0.000	0.000
TRINITY_DN47725_c1_g1	0.000	0.000	0.000	0.000	0.000	0.000	0.000	0.000	0.000	0.000
TRINITY_DN47725_c1_g2	0.000	0.000	0.000	0.914	0.000	0.000	0.000	0.000	0.000	0.000
TRINITY_DN47725_c2_g1	0.000	0.000	0.000	0.000	0.000	0.000	0.000	0.000	0.000	0.000
TRINITY_DN47725_c4_g1	0.000	0.000	0.606	0.261	0.000	0.000	0.000	0.000	0.471	0.000
TRINITY_DN47725_c6_g1	0.000	0.000	0.000	0.000	0.000	0.000	0.000	0.000	0.000	0.000
TRINITY_DN47725_c7_g1	0.000	0.000	0.479	0.258	0.000	0.000	0.000	0.000	0.000	0.000
TRINITY_DN477260_c0_g1	0.000	0.000	0.000	0.000	0.000	0.000	0.000	0.000	0.000	5.434
TRINITY_DN477261_c0_g1	0.000	0.000	0.000	0.000	0.000	0.000	0.000	0.000	0.000	0.000
TRINITY_DN477262_c0_g1	0.000	0.000	0.000	0.000	0.760	0.000	0.000	0.000	0.444	0.000
TRINITY_DN477263_c0_g1	0.000	0.000	0.000	0.000	0.000	4.097	0.000	0.000	0.000	0.000
TRINITY_DN477263_c0_g2	0.000	0.000	0.000	0.361	0.000	0.000	0.000	0.000	0.000	0.000
TRINITY_DN477264_c0_g1	0.000	0.457	0.000	0.000	0.000	0.000	0.000	0.000	0.058	0.000
TRINITY_DN477265_c0_g1	0.000	0.000	0.000	0.000	0.000	0.000	0.000	0.000	0.000	0.000
TRINITY_DN477265_c0_g2	0.000	0.000	0.000	0.000	0.000	0.000	0.000	0.000	0.083	0.000
TRINITY_DN477265_c1_g1	0.000	0.000	0.000	0.000	0.000	0.000	0.000	0.000	0.000	0.000
TRINITY_DN477266_c0_g2	0.000	0.000	0.000	0.000	0.269	0.000	0.000	0.000	0.000	0.000
TRINITY_DN477267_c0_g1	0.000	0.000	0.000	0.000	1.036	0.000	0.000	0.000	0.000	0.000
TRINITY_DN477268_c0_g1	0.000	0.000	0.000	0.000	0.727	0.000	0.000	0.000	0.427	0.000
TRINITY_DN477269_c0_g1	0.000	0.000	0.000	0.000	0.487	0.000	0.000	0.000	0.000	9.568
TRINITY_DN477269_c0_g2	0.000	0.000	0.369	0.000	0.000	0.000	0.000	0.000	0.184	0.000
TRINITY_DN47726_c0_g2	0.000	0.000	0.000	0.629	1.969	0.000	0.000	2.417	1.764	0.000
TRINITY_DN47726_c0_g3	0.000	0.000	0.258	0.000	0.144	0.393	0.000	0.000	0.085	0.000
TRINITY_DN47726_c2_g1	0.000	1.687	0.553	0.000	0.914	0.848	1.467	0.000	0.718	0.000
TRINITY_DN47726_c4_g1	0.000	1.367	2.491	0.779	1.149	2.705	0.481	1.868	1.420	0.000
TRINITY_DN477272_c0_g1	0.000	0.000	0.000	0.000	0.000	0.000	0.000	0.000	0.000	0.000
TRINITY_DN477272_c1_g1	0.000	0.000	0.000	0.000	0.000	0.000	0.000	0.000	0.000	0.000
TRINITY_DN477274_c1_g1	0.000	0.000	0.000	0.000	0.000	0.000	0.000	0.000	0.000	0.000
TRINITY_DN477275_c0_g1	0.000	0.000	1.304	0.000	0.000	0.000	0.000	0.000	0.429	0.000
TRINITY_DN47727_c0_g2	0.000	0.260	0.996	0.243	0.749	0.168	0.601	0.366	0.228	0.629
TRINITY_DN47727_c1_g1	0.000	0.258	0.084	0.046	0.189	0.000	0.000	0.000	0.225	0.000
TRINITY_DN477281_c0_g1	0.000	0.000	0.000	0.000	0.000	0.000	0.000	0.000	0.000	0.000
TRINITY_DN477283_c0_g1	0.000	0.000	0.000	0.738	0.000	0.000	0.000	0.000	0.000	0.000
TRINITY_DN477284_c0_g2	0.000	0.000	0.000	0.000	0.000	0.000	0.000	0.000	0.000	0.000
TRINITY_DN477284_c1_g1	0.000	0.000	0.000	0.140	0.360	0.194	0.000	0.272	0.000	0.000
TRINITY_DN477284_c1_g2	0.000	0.000	0.000	1.720	0.000	0.000	0.000	0.000	0.000	0.000
TRINITY_DN477284_c2_g2	0.000	0.000	0.000	0.000	0.000	0.000	0.000	0.000	0.000	0.000
TRINITY_DN477284_c3_g1	0.000	0.000	0.000	0.000	0.000	6.301	0.000	0.000	0.447	0.000
TRINITY_DN477285_c1_g1	0.000	0.000	0.000	0.000	0.000	5.646	0.000	0.000	0.402	0.000
TRINITY_DN477286_c0_g1	0.000	0.000	0.000	0.000	0.113	0.000	0.000	0.000	0.000	0.000
TRINITY_DN477287_c0_g1	0.000	0.000	0.000	0.000	0.000	0.000	0.000	0.000	0.000	0.000
TRINITY_DN477287_c1_g1	0.000	0.000	0.000	0.000	0.125	0.000	0.000	0.000	0.268	0.000
TRINITY_DN477288_c0_g1	0.000	0.000	0.000	0.000	0.000	0.000	0.000	0.000	0.000	7.827
TRINITY_DN477290_c0_g1	0.000	2.097	0.000	2.189	0.766	0.000	0.000	0.000	0.895	0.000
TRINITY_DN477293_c0_g1	0.000	0.000	0.000	0.000	0.000	0.000	0.000	0.000	0.000	0.000
TRINITY_DN477294_c0_g1	0.000	0.000	0.000	0.000	1.630	0.000	0.000	2.988	0.312	0.000
TRINITY_DN477294_c1_g1	0.000	0.000	0.000	0.000	0.000	0.000	0.000	0.000	0.000	0.000
TRINITY_DN477295_c0_g1	0.000	0.000	3.321	0.000	0.000	0.982	0.000	1.285	0.000	0.000
TRINITY_DN47729_c0_g1	0.000	2.654	0.000	0.000	0.000	0.000	0.000	0.000	0.000	0.000
TRINITY_DN47729_c11_g1	0.000	0.000	0.591	0.000	0.000	0.000	0.000	0.000	0.000	0.000
TRINITY_DN47729_c1_g1	0.000	7.947	0.000	1.117	0.000	0.000	2.761	0.000	0.819	0.000
TRINITY_DN47729_c1_g2	0.000	0.000	0.000	0.491	0.000	0.000	0.000	0.000	1.231	0.000
TRINITY_DN47729_c2_g1	0.000	0.000	0.000	0.463	0.000	2.621	0.000	0.000	0.418	0.000
TRINITY_DN47729_c2_g2	0.000	0.000	0.000	0.000	0.000	0.000	0.000	0.000	0.526	0.000
TRINITY_DN47729_c3_g1	0.000	0.000	0.000	0.000	0.000	0.000	0.000	0.000	0.000	0.000
TRINITY_DN47729_c8_g1	0.000	0.000	0.560	0.602	0.309	0.000	1.485	1.132	0.257	0.000
TRINITY_DN4772_c0_g1	7.786	0.697	0.510	1.163	0.736	0.208	0.965	1.415	0.981	0.000
TRINITY_DN4772_c0_g2	0.000	0.000	1.700	0.000	0.000	0.000	0.000	0.000	0.453	0.000
TRINITY_DN4772_c11_g1	0.000	0.000	0.000	0.000	0.000	0.000	0.000	0.000	0.000	0.000
TRINITY_DN4772_c1_g1	0.000	0.000	0.000	0.000	0.000	0.000	0.000	0.000	0.396	0.000
TRINITY_DN4772_c2_g1	0.000	0.000	0.000	0.000	0.000	0.000	0.000	0.000	0.000	0.000
TRINITY_DN477301_c0_g1	0.000	0.000	0.463	0.000	0.345	0.000	0.000	0.000	0.000	0.000
TRINITY_DN477301_c1_g1	0.000	0.000	0.000	0.171	0.638	0.000	0.000	0.000	0.310	0.000
TRINITY_DN477302_c0_g1	0.000	0.000	0.530	0.000	0.214	0.000	0.000	0.000	0.000	0.000
TRINITY_DN477302_c1_g1	0.000	0.000	0.000	0.000	0.000	0.000	0.000	0.210	0.000	0.000
TRINITY_DN477303_c0_g1	0.000	0.000	0.000	0.000	1.308	2.420	0.000	0.000	0.000	0.000
TRINITY_DN477304_c0_g1	0.000	0.000	0.000	0.358	0.000	0.000	0.000	0.000	0.000	0.000
TRINITY_DN477306_c0_g1	0.000	0.000	0.000	0.000	0.000	0.000	0.000	0.000	0.000	0.000
TRINITY_DN477308_c0_g1	0.000	1.297	0.000	0.000	0.157	0.000	0.000	0.000	0.304	0.000
TRINITY_DN47730_c0_g1	0.000	0.000	0.000	0.000	2.577	0.000	0.000	0.000	0.000	0.000
TRINITY_DN47730_c1_g1	0.000	0.000	0.000	0.000	0.000	0.000	0.000	0.000	1.594	0.000
TRINITY_DN477311_c0_g1	0.000	0.000	0.000	0.000	0.000	0.000	0.000	0.000	0.478	0.000
TRINITY_DN477312_c0_g1	0.000	0.000	0.000	0.000	0.000	0.000	0.000	0.000	0.000	0.000
TRINITY_DN477313_c0_g1	0.000	0.000	0.000	0.000	0.000	0.000	0.000	0.000	0.000	0.000
TRINITY_DN477316_c0_g1	0.000	0.000	4.753	0.000	0.000	0.000	0.000	0.000	0.000	0.000
TRINITY_DN477317_c0_g1	0.000	0.000	0.800	0.000	0.000	0.000	0.000	0.000	0.000	0.000
TRINITY_DN477317_c0_g2	0.000	0.000	0.000	0.000	0.000	0.000	0.000	0.000	0.000	0.000
TRINITY_DN477319_c0_g1	0.000	0.000	0.000	0.000	0.000	0.000	0.000	0.000	0.000	0.000
TRINITY_DN47731_c0_g2	0.000	7.544	0.879	0.000	0.000	0.000	0.000	0.000	0.337	0.000
TRINITY_DN47731_c0_g3	0.000	1.931	0.000	0.670	0.000	0.000	0.000	0.000	0.000	0.000
TRINITY_DN47731_c1_g1	0.000	0.000	0.000	2.075	0.000	5.951	0.000	0.000	1.270	0.000
TRINITY_DN477321_c0_g1	0.000	0.000	0.000	0.000	0.000	0.000	0.000	0.000	0.000	0.000
TRINITY_DN477321_c0_g2	0.000	0.577	0.292	0.000	0.000	0.000	0.787	0.000	0.192	0.000
TRINITY_DN477321_c0_g3	0.000	1.422	0.000	1.395	0.000	1.998	0.000	0.000	0.427	0.000
TRINITY_DN477321_c0_g4	0.000	4.183	2.687	2.730	0.762	0.000	0.000	2.218	0.575	0.000
TRINITY_DN477321_c0_g5	0.000	0.000	5.812	0.782	0.822	0.000	0.000	0.000	0.000	0.000
TRINITY_DN477323_c0_g1	0.000	0.000	0.000	0.686	0.420	0.718	0.000	0.000	0.248	0.000
TRINITY_DN477323_c1_g1	0.000	1.131	0.000	0.000	0.000	0.000	0.989	0.753	0.000	0.000
TRINITY_DN477324_c0_g1	0.000	0.000	0.000	0.000	0.000	0.000	0.000	0.000	0.000	0.000
TRINITY_DN477325_c0_g1	0.000	0.000	0.000	0.000	0.000	0.000	0.000	0.000	0.000	0.000
TRINITY_DN477325_c1_g1	0.000	0.000	0.000	0.000	0.000	2.596	0.000	0.000	0.000	0.000
TRINITY_DN477325_c2_g1	0.000	0.000	0.000	0.000	0.000	0.000	0.000	0.000	0.000	0.000
TRINITY_DN477327_c0_g1	0.000	0.000	0.000	0.620	0.648	0.000	0.000	0.000	0.000	0.000
TRINITY_DN477332_c0_g1	0.000	0.000	0.000	0.000	0.000	0.000	0.000	0.000	0.000	0.000
TRINITY_DN477334_c0_g1	0.000	0.000	0.000	0.000	0.000	0.000	0.000	0.000	0.217	0.000
TRINITY_DN477335_c0_g1	0.000	0.000	0.000	0.000	0.000	0.000	0.000	0.000	0.000	0.000
TRINITY_DN477335_c1_g1	0.000	0.000	0.000	0.000	0.000	2.636	0.000	0.000	0.000	0.000
TRINITY_DN477336_c0_g1	0.000	0.000	0.000	0.000	0.000	0.000	0.000	0.000	0.000	0.000
TRINITY_DN477337_c1_g1	0.000	0.000	0.000	0.000	0.000	0.000	0.000	2.507	0.399	0.000
TRINITY_DN47733_c0_g1	0.000	0.000	0.000	0.000	0.000	0.000	0.000	0.000	0.000	0.000
TRINITY_DN47733_c1_g1	0.000	0.000	0.000	0.000	1.877	1.298	0.000	0.000	0.000	0.000
TRINITY_DN47733_c1_g2	0.000	0.564	0.000	0.000	0.000	0.000	0.986	0.000	0.000	0.000
TRINITY_DN477340_c0_g1	0.000	0.000	0.503	0.274	0.000	0.000	0.000	0.000	0.104	0.000
TRINITY_DN477342_c0_g1	0.000	0.000	0.000	0.000	0.000	0.000	0.000	0.000	0.000	0.000
TRINITY_DN477342_c1_g1	0.000	0.000	0.000	0.000	0.863	1.197	0.000	0.000	0.000	0.000
TRINITY_DN477342_c1_g3	0.000	0.000	0.000	0.853	0.000	0.000	0.000	0.000	0.000	0.000
TRINITY_DN477342_c5_g1	0.000	0.000	0.000	0.905	0.000	0.000	0.000	3.538	1.671	0.000
TRINITY_DN477342_c6_g1	0.000	0.000	0.000	0.760	2.403	0.000	0.000	0.000	1.861	0.000
TRINITY_DN477343_c0_g1	0.000	0.000	0.000	0.000	0.000	0.000	0.000	0.000	0.000	0.000
TRINITY_DN477344_c2_g1	12.097	0.000	0.000	0.533	0.000	3.067	0.000	0.000	0.000	0.000
TRINITY_DN477346_c0_g1	0.000	0.000	0.000	0.000	0.000	0.000	0.000	0.000	0.522	0.000
TRINITY_DN477347_c0_g1	0.000	0.000	0.000	0.000	0.000	0.000	0.000	0.000	0.000	0.000
TRINITY_DN477347_c1_g1	0.000	0.000	0.000	0.788	0.829	0.000	3.853	0.000	0.000	0.000
TRINITY_DN477348_c0_g1	0.000	0.000	0.000	0.540	0.000	0.000	0.000	0.000	0.000	0.000
TRINITY_DN477349_c0_g1	0.000	0.000	1.374	0.429	0.110	0.299	0.000	0.000	0.326	0.000
TRINITY_DN477349_c1_g1	0.000	0.000	0.000	0.295	0.000	0.000	0.000	0.000	0.000	0.000
TRINITY_DN477349_c2_g1	0.000	0.438	0.000	0.467	0.165	0.000	0.000	0.000	0.094	0.000
TRINITY_DN47734_c4_g1	0.000	0.000	0.000	0.000	0.000	0.000	0.000	0.000	0.000	0.000
TRINITY_DN47734_c4_g2	0.000	0.000	0.000	0.000	0.517	0.000	2.451	0.000	0.303	0.000
TRINITY_DN47734_c8_g1	0.000	0.000	0.000	0.000	0.000	0.000	3.290	0.000	0.000	0.000
TRINITY_DN477355_c0_g1	0.000	0.000	0.000	0.000	0.000	0.000	0.000	0.000	0.000	0.000
TRINITY_DN477355_c1_g1	0.000	0.421	0.000	0.149	0.153	0.270	0.000	0.374	0.237	0.000
TRINITY_DN477355_c2_g1	0.000	0.000	3.059	0.000	0.000	0.000	0.000	0.000	0.503	0.000
TRINITY_DN477357_c0_g1	0.000	0.000	1.660	0.000	0.000	0.000	0.000	0.000	0.000	0.000
TRINITY_DN477359_c0_g1	0.000	0.000	0.000	0.000	0.000	0.000	0.000	0.000	0.000	0.000
TRINITY_DN47735_c0_g1	0.000	0.000	0.000	0.702	0.000	0.000	0.000	0.000	0.000	0.000
TRINITY_DN47735_c1_g1	0.000	0.583	0.000	0.620	1.690	0.000	3.062	0.776	0.512	2.099
TRINITY_DN47735_c2_g1	0.000	0.000	0.000	0.000	0.000	0.000	0.000	0.000	0.000	0.000
TRINITY_DN477363_c2_g1	0.000	0.000	0.000	0.000	0.000	0.000	0.000	0.000	0.000	0.000
TRINITY_DN477365_c0_g1	0.000	0.000	0.000	0.000	0.000	0.000	0.000	0.000	0.141	0.000
TRINITY_DN477366_c3_g1	0.000	0.000	0.000	0.000	0.000	0.000	0.000	0.000	0.000	4.401
TRINITY_DN47736_c0_g2	0.000	0.000	0.000	0.000	0.000	0.000	0.000	0.000	0.000	0.000
TRINITY_DN47736_c1_g1	0.554	0.851	0.450	0.792	1.393	1.263	0.489	1.461	0.867	0.258
TRINITY_DN47736_c1_g2	0.000	1.171	0.000	0.000	1.143	0.000	0.000	0.000	0.000	0.000
TRINITY_DN47736_c1_g3	0.000	0.000	0.000	0.000	0.000	0.000	0.000	0.000	0.000	0.000
TRINITY_DN47736_c2_g1	0.000	0.629	0.000	0.526	0.970	0.000	0.000	0.000	0.457	0.000
TRINITY_DN47736_c3_g1	0.000	0.000	0.000	0.297	0.000	0.000	0.000	0.000	0.000	0.000
TRINITY_DN47736_c5_g1	0.000	0.000	0.000	0.000	0.000	0.000	0.000	0.000	0.000	0.000
TRINITY_DN47736_c6_g1	0.000	0.000	1.375	0.410	0.506	0.000	0.000	0.000	0.000	0.000
TRINITY_DN47736_c7_g1	0.000	1.166	1.315	0.000	0.338	0.000	0.000	0.000	0.000	0.000
TRINITY_DN47736_c8_g1	0.000	0.000	0.000	0.000	0.000	0.000	0.000	0.000	0.798	0.000
TRINITY_DN477371_c0_g1	0.000	0.000	0.000	0.000	0.000	0.000	0.000	0.000	0.000	0.000
TRINITY_DN477371_c1_g1	0.000	0.000	0.000	0.000	0.000	1.982	0.000	0.000	0.365	0.000
TRINITY_DN477371_c1_g2	3.465	0.000	1.173	0.160	0.325	0.000	0.000	0.000	0.000	1.619
TRINITY_DN477372_c0_g1	0.000	0.000	0.000	0.000	0.000	0.000	0.000	0.000	0.066	0.000
TRINITY_DN477373_c0_g1	0.000	0.000	0.000	0.000	1.342	0.000	0.000	0.000	0.000	0.000
TRINITY_DN477375_c1_g1	0.000	0.000	0.000	0.000	0.000	0.000	0.000	0.000	0.000	0.000
TRINITY_DN477377_c0_g1	0.000	0.000	0.000	0.000	0.994	0.000	0.000	0.000	0.000	0.000
TRINITY_DN477377_c1_g1	0.000	0.000	0.000	0.000	0.000	0.000	0.000	0.000	0.000	0.000
TRINITY_DN477378_c1_g1	0.000	0.000	0.000	0.000	0.000	0.000	0.000	0.000	0.382	0.000
TRINITY_DN47737_c1_g1	0.000	0.000	0.754	0.000	1.255	0.000	0.000	0.000	0.245	0.000
TRINITY_DN477384_c1_g1	0.000	0.272	0.352	0.258	0.399	5.410	0.160	0.380	0.277	0.337
TRINITY_DN477386_c0_g1	0.000	0.000	0.000	0.000	0.000	0.000	0.000	0.000	0.000	0.000
TRINITY_DN477387_c0_g1	0.000	0.361	0.389	0.214	0.088	0.118	0.106	0.084	0.237	0.224
TRINITY_DN477388_c0_g1	0.000	0.000	0.000	0.000	0.000	0.000	0.000	0.000	0.000	0.000
TRINITY_DN477388_c0_g2	0.000	0.000	0.624	0.000	0.000	0.000	0.000	0.639	0.000	0.000
TRINITY_DN477388_c11_g1	0.000	0.000	0.000	0.000	0.000	0.000	0.000	0.000	0.000	0.000
TRINITY_DN477388_c1_g1	0.000	0.000	0.000	0.000	0.000	5.271	0.000	0.000	0.000	0.000
TRINITY_DN477388_c2_g1	0.000	0.000	0.000	0.000	0.000	0.000	0.000	0.000	0.000	0.000
TRINITY_DN477388_c4_g1	0.000	0.000	0.000	0.000	0.000	0.000	0.000	0.000	0.000	0.000
TRINITY_DN477388_c8_g1	0.000	0.000	0.000	0.000	0.000	0.750	0.000	0.000	0.000	0.000
TRINITY_DN477388_c9_g1	0.000	0.000	1.749	0.655	2.058	0.000	0.000	0.000	0.402	0.000
TRINITY_DN477389_c0_g1	0.000	0.000	0.000	0.000	0.000	0.000	0.000	0.000	0.000	0.000
TRINITY_DN47738_c0_g1	0.000	0.000	0.000	0.000	0.000	0.000	0.000	0.000	0.000	0.000
TRINITY_DN47738_c0_g2	0.000	0.000	0.000	0.000	0.000	0.000	0.000	1.454	0.000	0.000
TRINITY_DN47738_c1_g1	0.000	0.000	1.348	0.725	0.000	0.000	0.000	0.000	0.000	0.000
TRINITY_DN47738_c1_g2	0.000	0.000	0.000	0.000	0.000	0.000	0.000	0.000	0.000	0.000
TRINITY_DN477391_c0_g1	0.000	0.000	1.952	0.000	0.360	0.000	0.000	0.000	0.106	0.000
TRINITY_DN477392_c0_g1	0.000	0.839	0.136	0.321	0.000	0.000	0.369	0.867	0.285	0.000
TRINITY_DN477393_c0_g1	0.000	0.000	0.000	0.000	0.000	0.000	0.000	0.000	0.000	0.000
TRINITY_DN477393_c1_g1	0.000	0.000	0.000	0.000	0.000	0.000	0.000	0.000	0.000	0.000
TRINITY_DN477395_c0_g1	0.000	0.000	1.907	0.000	0.000	0.000	0.000	0.000	0.312	0.000
TRINITY_DN477396_c0_g1	0.000	0.000	0.000	0.000	0.000	0.000	0.000	1.566	0.000	0.000
TRINITY_DN477398_c0_g1	0.000	0.000	3.267	0.586	0.000	0.000	0.000	0.000	0.000	0.000
TRINITY_DN47739_c0_g1	0.000	0.000	0.000	0.283	0.000	0.000	0.000	0.000	0.000	0.000
TRINITY_DN47739_c0_g2	0.000	0.000	0.094	0.389	0.443	0.237	0.000	0.407	0.258	0.447
TRINITY_DN47739_c1_g1	0.000	0.000	0.000	0.000	0.000	0.000	0.000	0.000	0.890	0.000
TRINITY_DN47739_c1_g2	0.000	0.000	0.153	0.419	0.560	0.000	0.000	0.000	0.102	0.000
TRINITY_DN47739_c1_g3	0.000	0.000	1.301	0.000	0.360	0.000	0.000	0.000	0.000	0.000
TRINITY_DN47739_c2_g1	0.000	0.000	0.000	0.199	0.000	0.549	0.000	0.000	0.462	0.000
TRINITY_DN47739_c2_g2	0.000	0.000	0.000	0.000	0.000	0.000	0.000	0.000	0.000	0.000
TRINITY_DN47739_c2_g3	0.000	0.000	0.132	0.000	0.000	0.000	0.000	0.000	0.037	0.000
TRINITY_DN47739_c4_g1	0.000	0.000	0.684	0.124	0.127	1.041	0.000	1.421	0.602	0.000
TRINITY_DN47739_c6_g1	0.000	0.000	0.000	0.000	0.000	0.000	0.000	0.000	0.000	0.000
TRINITY_DN47739_c8_g1	0.000	0.000	0.000	0.000	0.000	1.942	0.000	0.000	0.000	0.000
TRINITY_DN4773_c0_g1	0.000	9.740	0.510	5.062	0.451	2.341	1.352	1.404	0.788	4.364
TRINITY_DN4773_c0_g2	0.000	0.000	0.580	2.721	1.237	0.000	0.000	4.884	0.000	3.462
TRINITY_DN4773_c1_g1	0.000	0.000	0.000	1.360	0.267	0.000	0.000	0.000	0.000	0.000
TRINITY_DN477400_c0_g1	0.000	0.000	0.000	0.000	0.000	0.000	0.000	0.000	0.303	0.000
TRINITY_DN477401_c0_g1	0.000	0.368	1.200	0.000	0.134	0.000	0.000	0.000	0.079	0.000
TRINITY_DN477402_c0_g1	0.000	0.000	0.000	0.000	0.000	0.000	0.000	0.000	0.000	0.000
TRINITY_DN477403_c1_g1	0.000	0.000	0.000	0.000	0.000	0.000	0.000	2.141	0.000	0.000
TRINITY_DN477406_c0_g1	0.000	0.000	0.000	0.000	0.000	0.000	0.000	0.000	0.000	0.000
TRINITY_DN477407_c0_g2	0.000	0.000	0.000	0.000	0.000	0.000	0.000	3.130	0.494	0.000
TRINITY_DN477407_c1_g1	0.000	3.646	0.000	0.629	0.656	0.000	0.000	0.000	0.000	0.000
TRINITY_DN477408_c0_g3	0.000	0.000	0.000	0.000	0.000	0.000	0.000	0.000	0.000	0.000
TRINITY_DN47740_c0_g1	0.000	0.000	0.000	0.483	0.000	4.181	0.000	3.694	0.000	4.944
TRINITY_DN47740_c0_g2	0.000	1.768	4.065	0.000	3.034	0.000	0.000	1.583	0.000	0.000
TRINITY_DN47740_c12_g1	0.000	0.000	0.000	0.000	0.981	0.000	0.000	0.000	0.000	0.000
TRINITY_DN47740_c2_g2	0.000	0.000	0.000	0.000	0.000	0.000	0.000	1.493	0.240	0.000
TRINITY_DN47740_c2_g3	0.000	0.000	0.000	0.000	0.000	0.000	3.726	0.000	0.000	0.000
TRINITY_DN47740_c5_g1	0.000	0.000	0.000	0.000	0.000	0.000	0.000	0.000	0.000	0.000
TRINITY_DN47740_c9_g1	0.000	0.000	0.000	0.000	0.000	0.000	0.000	0.000	1.144	0.000
TRINITY_DN477410_c1_g1	0.000	0.000	0.000	0.000	0.000	0.000	0.000	0.000	0.000	0.000
TRINITY_DN477412_c0_g1	0.000	0.000	0.762	0.000	0.603	0.000	0.000	0.000	0.248	0.000
TRINITY_DN477413_c0_g1	0.000	0.623	0.000	0.148	0.228	0.000	0.000	0.000	0.225	0.000
TRINITY_DN477414_c0_g1	0.000	0.000	1.005	0.000	0.000	0.000	0.000	0.000	0.000	0.000
TRINITY_DN477414_c1_g1	0.000	1.139	0.000	0.000	0.414	0.000	0.000	0.000	0.000	0.000
TRINITY_DN477416_c0_g1	0.000	0.000	0.000	0.000	0.000	0.000	0.000	0.000	0.123	0.000
TRINITY_DN477416_c1_g1	0.000	0.000	0.000	0.000	0.000	0.000	0.000	0.000	0.000	2.766
TRINITY_DN477417_c0_g1	0.000	0.000	0.000	0.000	0.000	0.000	0.000	0.000	0.469	0.000
TRINITY_DN477418_c0_g1	7.947	0.000	0.000	0.360	0.000	0.000	0.000	0.000	0.000	0.000
TRINITY_DN47741_c0_g1	0.000	0.000	0.000	0.000	0.000	0.000	0.000	0.000	0.000	13.554
TRINITY_DN477420_c0_g1	0.000	0.000	0.490	0.410	0.275	0.744	0.000	0.000	0.217	0.000
TRINITY_DN477420_c0_g3	0.000	0.000	0.000	0.000	0.271	0.000	0.000	0.000	0.000	0.000
TRINITY_DN477420_c2_g1	0.000	0.000	0.000	0.000	0.000	0.000	0.740	0.000	0.181	0.000
TRINITY_DN477422_c0_g1	0.000	0.000	0.000	0.000	0.000	0.000	0.000	0.000	0.000	0.000
TRINITY_DN477423_c1_g1	0.000	0.000	0.000	0.523	0.000	0.000	0.000	0.000	0.000	0.000
TRINITY_DN477423_c2_g1	0.000	0.000	0.000	0.000	0.967	0.000	0.000	0.000	0.000	0.000
TRINITY_DN477425_c0_g1	0.000	0.000	0.000	0.000	0.520	0.000	0.000	0.000	0.000	0.000
TRINITY_DN477427_c0_g1	0.000	0.000	0.000	0.504	1.053	0.000	0.000	0.000	0.000	0.000
TRINITY_DN477428_c0_g1	0.000	0.000	0.000	0.000	0.000	0.000	0.000	0.000	0.219	0.000
TRINITY_DN477429_c0_g1	0.000	0.000	0.000	0.000	0.000	0.000	0.000	0.000	0.000	0.000
TRINITY_DN47742_c0_g1	0.000	0.000	1.792	0.000	0.000	0.787	0.270	0.744	1.902	5.178
TRINITY_DN47742_c0_g2	0.000	0.421	2.804	0.504	0.470	0.531	1.298	0.645	1.436	0.288
TRINITY_DN47742_c0_g3	0.000	0.000	0.000	0.071	0.000	0.000	0.000	0.000	0.000	0.000
TRINITY_DN47742_c1_g1	0.000	0.000	0.000	0.000	0.227	1.605	0.000	0.425	1.470	0.000
TRINITY_DN47742_c2_g1	4.335	0.000	2.524	0.147	1.136	0.563	0.000	1.424	0.914	0.000
TRINITY_DN47742_c2_g2	0.000	0.000	0.000	0.000	0.000	0.000	0.000	0.000	0.000	0.000
TRINITY_DN47742_c2_g3	0.000	0.000	0.000	0.000	0.000	0.000	0.000	0.000	0.000	0.000
TRINITY_DN47742_c4_g1	0.000	0.000	0.000	0.000	0.000	0.000	0.000	0.000	0.000	0.000
TRINITY_DN477432_c0_g1	0.000	0.000	2.322	0.000	0.000	0.000	0.000	0.000	0.252	0.000
TRINITY_DN477435_c0_g1	0.000	0.000	0.000	0.000	0.000	0.000	0.000	0.000	0.000	0.000
TRINITY_DN477436_c1_g1	0.000	0.000	0.000	0.000	0.000	0.000	0.000	0.000	0.257	0.000
TRINITY_DN477437_c0_g1	0.000	0.000	0.000	0.000	0.000	0.000	0.000	0.000	1.030	0.000
TRINITY_DN477439_c1_g1	0.000	0.000	0.351	0.000	0.000	0.000	0.000	0.369	0.000	0.000
TRINITY_DN47743_c0_g1	0.000	1.178	1.449	0.798	0.821	0.231	0.830	0.328	0.309	0.000
TRINITY_DN477443_c0_g1	0.000	0.561	1.092	0.333	0.957	0.000	1.645	0.517	0.610	0.688
TRINITY_DN477445_c0_g1	0.000	0.000	0.000	0.250	0.000	0.000	0.000	0.000	0.000	0.000
TRINITY_DN477446_c0_g1	0.000	0.000	0.762	0.000	0.000	0.000	0.000	3.080	0.497	0.000
TRINITY_DN477447_c0_g1	0.000	0.000	0.000	0.000	0.000	0.000	0.000	0.000	0.000	0.000
TRINITY_DN477448_c0_g1	0.000	0.000	0.000	0.000	0.000	0.000	0.000	0.000	0.000	0.000
TRINITY_DN477449_c0_g1	0.000	0.000	0.000	0.000	0.000	0.000	0.000	0.000	0.129	0.000
TRINITY_DN47744_c0_g1	0.000	3.921	0.845	1.919	2.944	1.701	0.992	3.263	1.209	0.000
TRINITY_DN47744_c0_g2	0.000	0.982	1.283	0.698	0.713	1.468	0.860	0.000	0.210	0.000
TRINITY_DN47744_c0_g3	0.000	0.000	0.000	0.264	0.304	0.000	0.000	0.000	0.636	0.000
TRINITY_DN477451_c0_g1	0.000	0.000	4.280	0.000	0.000	0.000	0.000	0.000	0.000	0.000
TRINITY_DN477453_c0_g1	0.000	0.000	0.000	0.000	0.000	0.000	0.000	0.000	0.000	0.000
TRINITY_DN477454_c0_g1	0.000	0.000	0.000	0.000	0.000	0.000	0.000	0.000	0.000	0.000
TRINITY_DN477454_c1_g1	0.000	0.000	0.000	0.000	0.000	0.000	0.000	0.000	0.000	0.000
TRINITY_DN477456_c0_g1	0.000	0.000	0.000	0.413	0.000	0.000	0.000	0.000	0.000	0.000
TRINITY_DN477457_c0_g1	0.000	0.000	0.000	1.943	0.000	2.806	0.000	0.000	0.000	4.976
TRINITY_DN477459_c0_g1	0.000	0.000	0.000	0.224	0.000	0.632	0.000	0.000	0.135	0.000
TRINITY_DN47745_c0_g1	0.000	0.000	0.000	0.000	0.000	0.000	0.000	2.374	0.675	0.000
TRINITY_DN47745_c2_g1	0.000	0.000	0.000	0.000	0.000	0.000	0.000	0.000	0.000	0.000
TRINITY_DN477460_c0_g1	0.000	0.000	0.000	0.000	0.000	0.000	0.000	0.000	0.000	0.000
TRINITY_DN477462_c0_g1	0.000	0.000	1.219	0.000	0.000	0.000	0.000	0.000	0.000	0.000
TRINITY_DN477463_c0_g1	0.000	0.000	0.000	0.000	0.000	0.000	0.000	0.000	0.000	0.000
TRINITY_DN477465_c0_g1	0.000	0.000	0.000	0.132	0.000	0.000	0.000	0.000	0.000	0.000
TRINITY_DN477465_c1_g1	0.000	0.000	0.000	0.000	0.000	2.321	0.000	0.000	0.000	0.000
TRINITY_DN477465_c2_g1	0.000	0.000	0.000	0.000	0.000	0.000	0.000	0.000	0.000	0.000
TRINITY_DN477466_c0_g1	0.000	0.000	0.424	0.116	0.237	0.967	0.000	0.000	0.140	0.000
TRINITY_DN477467_c0_g1	0.000	0.000	2.039	0.000	1.124	0.000	0.000	0.000	0.440	0.000
TRINITY_DN477468_c0_g1	0.000	0.000	0.000	0.000	0.000	0.000	1.723	0.000	0.503	0.000
TRINITY_DN477468_c0_g2	0.000	0.000	0.000	0.000	0.000	0.000	0.000	0.000	0.000	0.000
TRINITY_DN477469_c1_g1	0.000	0.000	0.000	0.000	0.000	0.000	0.000	0.000	0.000	0.000
TRINITY_DN47746_c0_g1	0.000	0.000	0.000	0.000	0.000	0.000	0.000	0.000	0.000	0.000
TRINITY_DN47746_c0_g2	0.000	0.000	0.770	0.000	0.000	0.000	0.000	0.000	0.000	0.000
TRINITY_DN47746_c0_g4	0.000	0.000	0.000	0.000	0.000	0.000	0.000	0.000	0.000	0.000
TRINITY_DN477470_c0_g1	0.000	3.106	0.000	0.000	0.564	0.000	0.000	0.000	0.000	0.000
TRINITY_DN477471_c0_g1	0.000	0.000	0.768	0.000	0.000	0.000	0.000	0.000	0.000	0.000
TRINITY_DN477471_c0_g2	0.000	0.000	0.000	0.000	0.000	0.000	0.000	0.000	0.000	0.000
TRINITY_DN477471_c0_g3	0.000	0.000	0.000	0.000	0.000	0.000	0.000	0.000	0.000	0.000
TRINITY_DN477472_c0_g1	0.000	0.000	0.314	0.170	0.000	0.479	0.842	0.000	0.617	0.000
TRINITY_DN477472_c3_g1	0.000	0.000	0.000	0.000	0.584	0.000	0.000	0.000	0.000	0.000
TRINITY_DN477472_c3_g2	0.000	0.000	0.000	0.000	0.000	0.000	0.000	0.000	0.000	0.000
TRINITY_DN477472_c4_g1	0.000	0.000	0.000	0.000	0.000	0.000	0.000	0.000	0.000	0.000
TRINITY_DN477473_c1_g1	0.000	0.000	1.683	0.000	0.000	0.000	0.000	0.000	1.671	0.000
TRINITY_DN477474_c0_g1	0.000	0.000	0.000	0.000	0.000	0.000	0.000	0.000	0.000	0.000
TRINITY_DN477474_c1_g1	0.000	0.000	0.000	0.000	0.000	0.000	0.000	0.000	0.000	0.000
TRINITY_DN477474_c2_g1	0.000	0.000	0.000	0.000	0.000	0.000	0.000	0.000	0.155	0.000
TRINITY_DN477475_c0_g1	0.000	0.000	0.000	0.000	0.000	0.000	0.000	0.000	0.000	0.000
TRINITY_DN477477_c0_g1	0.000	0.000	0.000	0.000	0.000	0.000	1.852	0.000	0.000	0.000
TRINITY_DN477477_c2_g1	0.000	0.000	0.000	0.000	0.000	0.000	0.000	0.000	0.000	0.000
TRINITY_DN477477_c3_g1	0.000	0.000	0.000	0.000	0.000	0.000	0.000	0.000	0.000	0.000
TRINITY_DN477479_c0_g1	0.000	0.000	0.000	0.536	0.000	1.542	0.000	0.000	0.000	0.000
TRINITY_DN47747_c0_g1	0.000	0.000	0.000	0.000	0.393	0.000	0.000	0.000	0.000	0.000
TRINITY_DN47747_c1_g1	0.000	1.310	2.306	0.000	0.000	0.000	0.000	0.978	0.666	0.000
TRINITY_DN47747_c2_g1	0.000	0.000	0.000	0.112	1.061	0.000	0.000	0.000	0.526	0.000
TRINITY_DN47747_c5_g1	0.000	0.000	0.633	0.000	0.000	0.000	0.000	0.000	0.000	0.000
TRINITY_DN47747_c6_g1	0.000	0.000	0.000	0.000	0.000	0.000	0.000	0.000	0.433	0.000
TRINITY_DN47747_c9_g1	0.000	0.000	0.000	0.000	0.000	0.000	0.000	0.000	0.000	0.000
TRINITY_DN477480_c1_g1	0.000	2.584	0.000	0.000	2.865	0.000	0.000	0.000	0.000	0.000
TRINITY_DN477482_c0_g1	0.000	0.000	0.000	0.000	0.000	0.000	0.000	0.000	0.576	0.000
TRINITY_DN477482_c3_g1	0.000	0.000	2.507	0.455	0.000	0.000	0.000	0.000	0.183	0.000
TRINITY_DN477482_c5_g1	0.000	0.000	0.000	0.000	0.000	0.000	0.000	0.000	0.000	0.000
TRINITY_DN477482_c6_g1	0.000	0.000	0.000	0.000	0.000	0.000	0.000	0.000	0.017	0.000
TRINITY_DN477482_c7_g1	0.000	0.000	0.000	0.000	0.000	0.000	0.000	0.000	0.000	0.000
TRINITY_DN477482_c8_g1	0.000	0.000	0.000	1.375	0.000	0.000	0.000	0.000	0.000	0.000
TRINITY_DN477483_c1_g1	0.000	0.000	0.000	0.000	0.000	0.000	0.000	0.000	0.000	0.000
TRINITY_DN477488_c0_g1	0.000	0.000	0.000	0.000	0.000	0.000	0.000	0.000	0.000	0.000
TRINITY_DN47748_c0_g1	0.000	0.000	0.000	0.527	0.000	0.000	0.000	0.000	0.000	0.000
TRINITY_DN47748_c1_g1	0.000	0.000	0.000	0.000	0.000	0.000	2.852	0.000	0.000	0.000
TRINITY_DN47748_c1_g2	0.000	0.000	0.000	0.000	0.424	0.000	0.000	0.000	0.747	0.000
TRINITY_DN477491_c0_g1	0.000	0.000	0.000	0.000	0.000	0.000	0.000	0.000	0.000	0.000
TRINITY_DN477493_c0_g1	0.000	0.000	0.000	0.000	0.000	0.000	0.000	0.000	0.000	0.000
TRINITY_DN477494_c0_g1	0.000	0.000	0.000	0.826	0.000	0.000	0.000	0.000	0.000	0.000
TRINITY_DN477496_c0_g1	0.000	0.000	0.000	0.000	0.000	0.000	2.374	0.000	0.294	0.000
TRINITY_DN477496_c1_g1	0.000	0.000	0.000	0.000	0.000	0.000	0.000	0.000	0.000	0.000
TRINITY_DN477496_c2_g1	0.000	0.000	1.471	0.000	0.975	0.000	0.000	0.000	0.000	0.000
TRINITY_DN477499_c0_g1	0.000	0.000	0.000	0.000	0.000	0.000	0.000	0.000	0.000	0.000
TRINITY_DN47749_c0_g1	0.000	0.000	0.000	0.000	0.000	0.000	0.000	0.000	0.355	9.004
TRINITY_DN47749_c1_g2	0.000	0.000	0.000	1.936	2.575	0.000	0.000	0.000	0.000	0.000
TRINITY_DN47749_c3_g1	0.000	0.000	0.000	0.000	0.608	0.000	0.000	0.000	0.000	0.000
TRINITY_DN47749_c5_g1	0.000	0.000	0.000	0.000	0.000	0.000	0.000	0.000	0.000	0.000
TRINITY_DN4774_c0_g1	1.738	6.671	7.348	4.231	5.215	6.046	4.667	7.162	8.655	7.688
TRINITY_DN4774_c11_g1	0.000	2.218	6.026	3.155	5.700	7.142	3.246	3.740	3.180	8.029
TRINITY_DN4774_c1_g1	1.539	6.536	3.321	3.177	7.309	5.267	6.429	4.011	4.869	1.823
TRINITY_DN4774_c1_g3	0.000	7.113	6.097	3.815	6.221	3.162	5.854	5.189	6.320	2.164
TRINITY_DN4774_c2_g1	0.000	2.559	0.000	0.528	1.528	0.000	0.461	2.437	0.732	0.000
TRINITY_DN4774_c3_g1	27.743	9.553	15.427	3.373	12.276	2.683	6.100	0.000	13.277	9.037
TRINITY_DN4774_c4_g1	0.000	0.000	0.172	0.000	0.071	0.000	1.303	0.367	0.000	0.000
TRINITY_DN4774_c6_g1	0.000	0.000	0.000	0.000	0.000	0.000	0.000	0.000	0.122	0.000
TRINITY_DN4774_c7_g1	0.000	1.764	6.251	0.000	0.165	4.921	1.724	0.612	0.906	1.630
TRINITY_DN4774_c8_g1	0.000	0.000	0.000	0.000	0.000	0.000	0.000	0.000	0.000	0.000
TRINITY_DN4774_c9_g1	5.621	5.147	4.346	2.418	5.973	8.143	5.039	3.918	2.635	5.244
TRINITY_DN477500_c0_g1	0.000	0.000	0.000	0.000	0.000	0.000	2.772	0.000	0.169	0.000
TRINITY_DN477503_c0_g1	0.000	1.789	1.177	0.315	0.324	0.000	0.000	0.000	0.000	0.000
TRINITY_DN477503_c2_g1	0.000	0.000	0.000	0.000	0.000	0.000	0.000	0.000	0.000	0.000
TRINITY_DN477504_c0_g1	0.000	0.000	0.000	0.000	0.000	0.000	1.825	0.000	0.000	0.000
TRINITY_DN477505_c0_g1	0.000	0.000	0.000	0.000	0.325	0.000	0.000	0.000	0.000	0.000
TRINITY_DN477509_c1_g1	0.000	0.000	0.000	0.000	0.000	0.000	0.000	0.000	1.114	0.000
TRINITY_DN47750_c0_g1	0.000	0.000	0.000	0.000	0.000	0.386	0.000	0.585	0.000	0.000
TRINITY_DN477510_c0_g1	0.000	0.000	0.000	0.777	0.000	5.370	0.000	0.000	0.895	0.000
TRINITY_DN477511_c0_g1	0.000	0.000	0.000	0.000	0.000	0.000	0.000	0.000	0.000	0.000
TRINITY_DN477512_c0_g1	0.000	0.000	0.000	0.000	0.000	0.000	0.000	0.000	0.000	0.000
TRINITY_DN477513_c0_g1	0.000	0.000	0.000	0.000	0.000	0.000	0.000	0.000	0.000	0.000
TRINITY_DN477513_c1_g1	0.000	0.000	0.000	0.742	0.000	0.000	1.466	0.000	0.358	0.000
TRINITY_DN477513_c2_g1	0.000	0.000	0.000	0.000	0.000	0.797	0.000	0.000	0.000	2.858
TRINITY_DN477513_c4_g1	0.000	1.351	0.294	0.000	0.489	0.000	0.000	0.000	0.290	0.000
TRINITY_DN477513_c5_g1	0.000	0.000	0.000	0.000	0.000	0.000	0.000	0.000	0.000	0.000
TRINITY_DN477518_c0_g1	0.000	0.000	2.628	0.000	0.000	0.000	0.000	0.000	0.000	0.000
TRINITY_DN477519_c0_g1	0.000	0.000	0.000	0.000	0.000	0.000	0.000	0.000	0.000	0.000
TRINITY_DN47751_c0_g1	0.000	0.000	0.377	0.350	0.225	0.000	0.275	1.617	0.482	0.000
TRINITY_DN47751_c0_g2	1.040	0.394	1.477	0.150	1.497	0.516	0.869	0.000	0.929	0.485
TRINITY_DN47751_c1_g1	0.000	0.000	0.000	0.000	0.000	0.000	0.000	0.000	0.000	0.000
TRINITY_DN477520_c0_g1	0.000	0.000	0.000	0.000	0.634	0.000	0.000	0.000	0.000	0.000
TRINITY_DN477522_c0_g1	0.000	0.000	0.000	0.000	0.000	2.035	1.746	0.000	0.000	0.000
TRINITY_DN477522_c1_g1	0.000	0.000	0.000	0.000	0.000	0.000	0.000	0.000	0.000	0.000
TRINITY_DN477523_c0_g2	0.000	0.000	0.000	0.000	0.000	0.000	0.000	0.000	0.000	0.000
TRINITY_DN477523_c1_g1	0.000	0.000	0.329	0.271	0.000	0.500	0.000	0.000	0.000	0.000
TRINITY_DN477525_c0_g1	0.000	0.000	0.000	0.000	0.000	0.000	0.000	0.000	0.000	0.000
TRINITY_DN477528_c0_g1	0.000	0.000	0.000	0.297	0.000	0.000	0.000	0.000	0.000	0.000
TRINITY_DN477529_c0_g1	0.000	0.000	0.000	0.569	0.000	0.000	0.000	0.000	0.000	0.000
TRINITY_DN47752_c0_g1	0.000	0.000	0.000	3.128	0.000	0.000	0.000	0.000	0.000	0.000
TRINITY_DN47752_c0_g2	0.000	0.000	0.000	0.000	0.335	0.000	0.000	0.000	0.000	0.000
TRINITY_DN47752_c0_g3	0.000	0.000	0.000	0.000	0.000	0.000	0.000	0.000	0.000	0.000
TRINITY_DN47752_c0_g4	0.000	0.000	3.096	0.000	0.000	0.000	0.000	0.000	0.252	0.000
TRINITY_DN47752_c0_g5	0.000	0.000	0.000	0.000	0.000	0.000	0.000	0.000	0.000	0.000
TRINITY_DN47752_c0_g6	0.000	0.000	0.000	0.000	0.000	0.000	0.000	0.000	0.000	0.000
TRINITY_DN47752_c1_g1	0.000	0.000	0.857	0.000	0.239	0.326	0.000	0.446	0.071	0.000
TRINITY_DN47752_c1_g2	0.000	0.000	0.000	0.000	1.036	0.000	0.000	0.000	0.122	0.000
TRINITY_DN47752_c2_g1	0.000	0.000	0.000	0.000	0.662	0.000	3.109	0.000	0.000	0.000
TRINITY_DN477530_c0_g1	0.000	0.000	0.000	0.000	0.000	0.000	0.000	0.000	0.000	0.000
TRINITY_DN477532_c0_g1	0.000	0.000	0.000	0.000	0.000	0.000	0.000	0.000	0.000	0.000
TRINITY_DN477532_c2_g1	0.000	0.000	0.000	0.000	0.000	0.000	0.000	0.000	0.000	0.000
TRINITY_DN477534_c0_g1	0.000	0.000	0.000	0.000	0.867	0.000	0.000	0.000	0.000	0.000
TRINITY_DN477534_c1_g1	0.000	0.000	0.000	0.000	0.357	0.000	0.865	0.000	0.211	0.000
TRINITY_DN477534_c3_g1	0.000	0.000	0.000	0.000	0.000	0.000	0.000	0.000	0.000	0.000
TRINITY_DN477535_c0_g1	0.000	0.000	0.000	0.000	0.000	0.000	0.000	0.000	0.000	0.000
TRINITY_DN477535_c0_g2	0.000	0.000	0.000	0.000	0.000	0.000	0.000	0.000	0.000	0.000
TRINITY_DN477536_c0_g1	0.000	0.000	0.000	0.000	1.175	0.000	0.000	0.000	0.000	0.000
TRINITY_DN47753_c0_g1	0.000	4.305	1.255	0.000	0.000	0.293	2.191	1.686	0.122	2.200
TRINITY_DN47753_c0_g2	0.000	4.536	0.455	0.978	0.221	0.296	0.000	5.735	0.740	0.745
TRINITY_DN477540_c0_g1	0.000	0.000	0.000	0.000	0.000	0.000	0.000	0.000	0.000	0.000
TRINITY_DN477541_c0_g1	0.000	0.000	0.000	0.000	0.000	0.000	0.000	0.000	0.000	0.000
TRINITY_DN477541_c1_g1	0.000	0.000	0.000	0.530	0.000	0.000	0.000	0.000	0.000	0.000
TRINITY_DN477542_c0_g1	0.000	0.000	0.000	0.000	0.000	0.000	0.000	0.000	0.000	0.000
TRINITY_DN477545_c0_g1	0.000	0.000	0.000	0.000	0.000	0.000	0.000	0.000	0.000	0.000
TRINITY_DN477546_c0_g1	0.000	0.000	0.000	0.296	0.303	0.000	0.000	0.000	0.000	0.000
TRINITY_DN477549_c0_g1	0.000	0.000	0.000	0.000	0.000	0.000	0.000	0.000	0.000	0.000
TRINITY_DN47754_c0_g2	1.046	0.272	2.016	0.477	0.956	0.286	4.520	1.661	1.037	0.353
TRINITY_DN47754_c0_g3	38.843	6.601	0.000	6.100	0.597	3.286	5.647	0.000	0.814	5.876
TRINITY_DN47754_c1_g1	0.000	1.038	0.000	0.000	0.000	0.213	1.090	0.000	0.140	0.000
TRINITY_DN47754_c3_g1	0.000	0.000	0.000	0.000	0.000	0.000	0.000	0.000	0.000	0.000
TRINITY_DN47754_c4_g1	0.000	0.000	0.000	0.000	0.000	0.000	0.000	0.000	0.000	0.000
TRINITY_DN477550_c0_g1	0.000	0.000	0.000	0.000	0.000	0.000	0.000	0.000	0.341	0.000
TRINITY_DN477551_c0_g1	0.000	0.000	0.000	0.000	0.000	0.000	0.000	0.000	0.000	0.000
TRINITY_DN477553_c0_g1	0.000	0.000	0.000	0.217	0.000	0.000	0.000	0.814	0.131	0.000
TRINITY_DN477554_c0_g1	0.000	0.000	0.000	0.000	0.000	0.000	0.000	0.000	0.000	0.000
TRINITY_DN477555_c0_g1	0.000	0.000	0.000	0.000	0.000	0.000	0.000	0.000	0.000	0.000
TRINITY_DN477556_c0_g1	0.000	0.000	0.000	0.000	0.000	0.000	0.000	0.000	0.000	0.000
TRINITY_DN477558_c0_g1	12.597	0.000	0.000	0.555	2.318	0.000	0.000	0.000	0.678	0.000
TRINITY_DN47755_c0_g1	0.000	0.000	0.000	0.000	0.000	0.000	0.000	0.000	0.000	6.853
TRINITY_DN47755_c0_g3	0.000	0.000	1.486	0.000	0.000	0.000	0.000	0.000	0.000	0.000
TRINITY_DN47755_c0_g4	0.000	0.000	0.000	0.000	0.000	0.000	0.685	0.526	0.167	0.000
TRINITY_DN47755_c0_g6	4.936	1.286	0.000	0.000	3.022	0.000	0.000	0.000	0.973	0.000
TRINITY_DN47755_c1_g1	0.000	0.000	0.000	0.000	0.000	0.000	0.000	0.000	0.000	0.000
TRINITY_DN47755_c2_g1	0.000	0.000	0.000	0.000	0.000	0.000	5.973	0.000	0.371	0.000
TRINITY_DN47755_c2_g2	0.000	0.000	0.000	0.000	0.000	1.926	0.000	0.000	0.000	0.000
TRINITY_DN47755_c2_g3	0.000	0.000	0.000	0.000	0.000	0.000	0.000	0.000	0.000	0.000
TRINITY_DN47755_c5_g1	0.000	0.000	0.000	0.000	0.559	0.000	0.000	0.000	0.000	0.000
TRINITY_DN477560_c0_g1	0.000	1.217	0.000	0.000	0.000	0.000	0.000	0.000	0.000	0.000
TRINITY_DN477564_c0_g1	0.000	0.000	0.000	0.862	1.794	0.000	0.000	0.000	0.000	0.000
TRINITY_DN477564_c0_g2	0.000	0.000	0.000	0.788	0.000	0.000	0.000	0.000	0.240	0.000
TRINITY_DN477565_c0_g1	0.000	0.000	0.000	0.000	0.000	0.000	0.000	0.000	0.000	0.000
TRINITY_DN477566_c1_g1	0.000	0.000	0.000	0.000	0.000	0.000	0.000	0.000	0.000	0.000
TRINITY_DN477568_c1_g1	0.000	0.000	0.000	0.000	0.000	0.000	0.000	0.000	0.000	0.000
TRINITY_DN477569_c0_g1	0.000	0.000	0.000	0.000	0.000	0.000	0.000	0.000	0.000	0.000
TRINITY_DN47756_c0_g1	0.000	0.000	0.000	1.570	0.000	0.000	0.000	2.001	0.000	0.000
TRINITY_DN47756_c0_g2	0.000	0.000	0.000	0.000	0.000	0.000	0.000	0.000	0.000	0.000
TRINITY_DN47756_c1_g1	0.000	1.018	0.344	0.000	0.000	1.009	0.000	0.000	0.000	0.000
TRINITY_DN47756_c2_g1	0.000	0.000	0.000	2.220	0.000	0.000	0.000	0.000	0.000	0.000
TRINITY_DN47756_c2_g2	0.000	0.000	1.759	0.000	0.645	0.000	0.000	0.000	0.380	0.000
TRINITY_DN47756_c2_g3	0.000	0.000	0.000	0.000	0.000	0.000	0.000	0.000	0.161	0.000
TRINITY_DN477570_c0_g1	0.000	0.000	0.000	1.344	0.000	0.000	0.000	0.000	0.000	0.000
TRINITY_DN477570_c1_g1	0.000	0.000	0.000	0.000	0.000	0.000	0.000	0.000	0.000	0.000
TRINITY_DN477570_c2_g1	0.000	0.000	0.000	0.360	0.367	0.000	0.000	0.000	0.108	0.000
TRINITY_DN477574_c0_g1	0.000	0.000	0.000	0.000	0.350	0.978	0.000	0.000	0.000	0.000
TRINITY_DN477575_c0_g1	0.000	0.000	1.012	0.272	3.113	1.548	0.000	0.000	0.000	0.000
TRINITY_DN477577_c0_g1	0.000	0.000	0.000	0.000	0.000	0.000	0.000	0.000	0.000	0.000
TRINITY_DN477578_c0_g1	0.000	0.000	0.000	0.000	1.114	0.000	1.342	0.000	0.000	0.000
TRINITY_DN477578_c1_g1	0.000	0.000	0.000	0.000	0.000	0.000	0.000	0.000	0.000	0.000
TRINITY_DN477578_c3_g2	0.000	0.000	0.000	0.000	0.000	0.000	0.000	0.000	0.000	0.000
TRINITY_DN477578_c5_g1	0.000	2.415	0.000	0.000	0.000	7.285	0.000	3.272	0.000	0.000
TRINITY_DN477579_c0_g1	0.000	0.000	0.000	0.650	0.000	0.000	0.000	0.000	0.000	0.000
TRINITY_DN47757_c1_g2	0.000	0.000	0.000	0.808	0.000	0.000	0.000	0.000	0.494	0.000
TRINITY_DN47757_c3_g1	15.318	0.000	0.000	0.000	0.000	0.000	0.000	0.000	0.000	0.000
TRINITY_DN477580_c0_g1	0.000	0.000	0.442	0.058	0.060	0.161	0.000	0.953	0.306	0.000
TRINITY_DN477582_c0_g1	0.000	0.000	0.000	0.000	0.000	0.000	0.000	0.000	0.000	0.000
TRINITY_DN477583_c0_g1	0.000	0.000	0.000	0.000	0.000	0.000	0.000	0.000	0.201	0.000
TRINITY_DN477588_c0_g1	0.000	0.000	2.717	0.000	0.000	0.000	0.000	0.000	0.447	0.000
TRINITY_DN47758_c0_g1	0.000	0.000	2.780	1.495	2.244	9.401	0.000	8.151	0.377	0.000
TRINITY_DN47758_c1_g1	0.000	0.000	0.000	0.000	1.086	0.000	0.000	0.000	0.241	0.000
TRINITY_DN477591_c0_g1	0.000	0.000	0.000	0.000	0.000	0.000	0.000	0.000	0.000	0.000
TRINITY_DN477593_c0_g1	0.000	0.000	0.000	0.000	0.000	0.000	0.000	0.000	0.715	0.000
TRINITY_DN477594_c0_g1	0.000	0.000	0.000	0.748	0.000	0.000	0.000	2.892	0.458	7.634
TRINITY_DN477598_c0_g1	0.000	0.000	0.000	0.000	1.425	0.000	0.000	0.000	0.915	0.000
TRINITY_DN477598_c0_g2	0.000	0.604	1.180	0.430	0.236	0.000	0.531	0.000	0.252	0.000
TRINITY_DN477599_c0_g1	0.000	0.000	1.143	1.233	1.288	0.000	0.000	0.000	0.000	0.000
TRINITY_DN47759_c0_g2	0.000	0.000	0.000	0.270	0.000	0.000	0.000	0.000	0.000	0.000
TRINITY_DN47759_c0_g3	17.425	1.084	0.871	74.900	1.111	4.065	7.820	0.000	0.381	7.237
TRINITY_DN47759_c1_g1	0.000	0.000	1.307	0.313	2.177	0.000	0.000	0.000	0.824	0.000
TRINITY_DN47759_c3_g1	0.000	0.000	0.000	0.000	1.889	2.588	0.000	0.000	0.000	0.000
TRINITY_DN4775_c0_g1	0.000	0.536	1.048	1.960	5.455	9.094	0.895	0.714	1.467	0.000
TRINITY_DN4775_c0_g2	0.000	4.320	6.058	1.160	5.016	6.790	0.000	3.145	2.593	0.000
TRINITY_DN4775_c0_g3	2.059	2.063	7.341	0.690	6.827	3.796	1.820	2.816	1.074	4.610
TRINITY_DN4775_c2_g1	0.000	0.000	0.000	0.000	0.000	0.000	0.000	0.000	0.000	6.478
TRINITY_DN4775_c6_g1	0.000	0.000	0.000	0.566	0.019	0.000	0.000	0.000	0.000	0.000
TRINITY_DN4775_c7_g1	0.000	0.000	0.000	0.000	0.000	0.000	0.000	0.000	0.000	0.000
TRINITY_DN477605_c1_g1	0.000	0.000	0.174	0.000	0.542	0.264	0.237	0.187	0.235	0.000
TRINITY_DN477605_c3_g1	0.000	0.000	0.000	0.000	0.000	0.000	0.000	0.000	0.000	0.000
TRINITY_DN477605_c6_g1	0.000	0.000	4.113	1.080	0.000	0.000	0.000	0.000	0.117	0.000
TRINITY_DN477605_c7_g1	0.000	0.000	0.000	0.000	0.000	0.000	0.000	0.000	0.287	0.000
TRINITY_DN477605_c8_g1	0.000	0.000	0.000	0.000	0.000	0.000	0.000	0.000	0.000	0.000
TRINITY_DN477606_c0_g1	0.000	0.713	1.162	0.127	0.389	0.000	0.626	0.000	0.230	0.000
TRINITY_DN477606_c0_g2	0.000	0.000	1.129	0.000	0.000	0.000	0.000	0.000	0.000	0.000
TRINITY_DN477606_c2_g1	0.000	0.000	0.000	0.000	0.000	0.000	0.000	0.000	0.592	0.000
TRINITY_DN477606_c3_g1	0.000	0.000	0.000	0.000	0.000	0.000	0.000	0.000	0.000	0.000
TRINITY_DN477607_c0_g1	0.000	0.000	0.000	0.000	0.000	0.000	0.000	0.000	0.000	0.000
TRINITY_DN477608_c0_g1	0.000	0.000	0.000	0.000	0.000	0.000	0.000	0.000	0.000	0.000
TRINITY_DN47760_c1_g1	0.000	0.000	0.000	0.000	0.000	0.000	0.000	0.000	0.000	0.000
TRINITY_DN47760_c1_g2	0.000	0.000	0.000	0.000	0.000	0.000	0.000	0.000	0.000	0.000
TRINITY_DN47760_c2_g1	0.000	0.000	2.179	0.878	0.000	0.000	0.000	0.000	0.000	0.000
TRINITY_DN477611_c0_g1	0.000	0.000	2.438	0.655	0.000	0.000	0.000	0.000	0.000	0.000
TRINITY_DN477612_c0_g1	0.000	0.000	0.000	0.000	2.733	0.000	0.000	0.000	0.000	0.000
TRINITY_DN477612_c6_g1	0.000	7.694	0.000	2.686	0.000	0.000	0.000	0.000	0.000	0.000
TRINITY_DN477612_c8_g1	0.000	0.000	0.000	0.000	0.000	0.000	0.000	0.000	0.000	0.000
TRINITY_DN477615_c0_g1	0.000	0.000	0.000	0.000	0.000	0.000	0.000	0.000	0.000	0.000
TRINITY_DN477616_c0_g1	0.000	0.000	1.417	0.000	0.000	0.000	0.000	0.000	0.000	0.000
TRINITY_DN477616_c1_g1	0.000	0.000	0.000	0.000	0.000	0.000	0.000	0.000	0.000	0.000
TRINITY_DN477616_c2_g1	0.000	0.000	0.000	0.872	0.000	0.000	0.000	0.000	0.000	0.000
TRINITY_DN477616_c3_g1	0.000	0.000	0.000	0.000	0.000	0.000	0.000	0.000	0.000	0.000
TRINITY_DN47761_c0_g1	0.000	1.571	0.853	7.427	6.134	9.160	9.199	7.359	9.737	0.000
TRINITY_DN47761_c0_g2	0.000	0.000	1.580	0.476	0.692	0.000	0.000	0.000	0.455	0.000
TRINITY_DN47761_c2_g1	6.102	0.000	0.000	0.000	0.000	0.000	0.000	0.000	0.000	0.000
TRINITY_DN47761_c3_g1	0.000	0.000	0.000	0.000	3.347	0.000	0.000	0.000	0.000	0.000
TRINITY_DN477620_c1_g1	0.000	0.000	0.000	1.428	0.000	0.000	0.000	0.000	0.000	0.000
TRINITY_DN477621_c0_g1	0.000	0.000	0.000	0.000	0.000	0.000	0.000	0.000	0.231	0.000
TRINITY_DN477621_c1_g1	0.000	0.000	0.000	0.000	0.000	0.000	0.000	0.000	0.320	0.000
TRINITY_DN477623_c0_g1	0.000	0.000	0.000	0.000	0.000	0.000	0.000	0.000	0.000	0.000
TRINITY_DN477624_c0_g1	0.000	0.000	1.598	1.714	0.902	0.000	0.000	0.000	0.526	0.000
TRINITY_DN477624_c3_g1	0.000	0.000	0.000	0.000	0.866	0.000	0.000	0.000	0.000	0.000
TRINITY_DN477626_c0_g1	0.000	0.000	1.706	0.000	0.000	0.000	0.000	0.000	0.000	0.000
TRINITY_DN477626_c0_g2	0.000	0.000	0.000	0.921	0.000	0.000	0.000	0.000	0.000	0.000
TRINITY_DN477626_c1_g1	0.000	0.000	0.000	0.000	0.000	0.000	0.000	0.000	0.000	0.000
TRINITY_DN477627_c0_g1	0.000	0.000	0.000	0.000	0.586	0.000	0.000	1.077	0.346	0.000
TRINITY_DN477628_c0_g1	0.000	0.000	0.000	0.000	0.000	0.000	0.000	0.000	0.000	0.000
TRINITY_DN47762_c0_g1	0.000	0.000	0.000	0.000	0.000	0.000	0.000	0.000	0.000	0.000
TRINITY_DN47762_c0_g2	1.405	1.582	1.589	2.302	3.968	3.776	3.939	1.045	1.114	5.490
TRINITY_DN47762_c0_g3	0.000	0.708	0.000	0.000	0.000	0.000	0.000	0.000	0.000	0.000
TRINITY_DN47762_c0_g5	0.000	8.506	0.000	0.000	0.000	0.000	0.000	0.000	0.000	0.000
TRINITY_DN47762_c2_g1	0.000	0.000	0.000	0.000	0.000	0.000	0.000	0.000	0.000	0.000
TRINITY_DN47762_c5_g1	0.000	0.000	2.269	0.000	0.000	0.000	0.000	0.000	0.000	0.000
TRINITY_DN47762_c9_g1	0.000	0.000	0.000	0.675	0.000	0.000	0.000	0.000	0.414	0.000
TRINITY_DN477631_c0_g1	0.000	0.000	0.931	0.000	0.000	0.000	0.833	0.000	0.000	0.000
TRINITY_DN477633_c0_g1	0.000	0.000	0.000	0.000	0.000	0.000	0.000	0.000	0.154	0.000
TRINITY_DN477633_c1_g1	0.000	0.000	0.000	0.000	0.000	5.021	0.000	0.000	0.355	0.000
TRINITY_DN477634_c0_g1	0.000	0.000	0.409	0.221	1.356	0.000	0.000	1.661	0.000	0.000
TRINITY_DN477638_c0_g1	0.000	0.000	0.571	0.000	0.635	0.000	0.000	0.588	0.469	1.580
TRINITY_DN477639_c0_g1	0.000	0.000	0.000	0.000	0.000	0.000	0.000	0.000	0.000	0.000
TRINITY_DN47763_c0_g1	0.000	0.000	0.000	0.000	0.000	0.000	0.000	2.315	0.000	0.000
TRINITY_DN47763_c0_g2	0.000	0.000	0.000	0.000	0.000	0.000	0.000	0.000	0.000	0.000
TRINITY_DN47763_c0_g3	0.000	0.000	0.928	0.000	0.000	1.431	0.000	0.000	0.000	0.000
TRINITY_DN47763_c1_g2	0.000	0.000	0.000	0.641	0.000	0.000	0.000	0.000	0.785	0.000
TRINITY_DN47763_c7_g1	0.000	0.000	0.000	0.555	0.000	0.000	0.000	0.000	0.000	0.000
TRINITY_DN477642_c0_g1	0.000	0.000	0.000	0.000	0.000	0.000	0.000	0.000	0.000	0.000
TRINITY_DN477642_c0_g3	0.000	0.000	0.000	0.000	0.000	0.000	0.000	0.000	0.000	0.000
TRINITY_DN477643_c0_g1	0.000	0.000	0.724	0.000	0.000	0.000	0.000	0.000	0.000	0.000
TRINITY_DN477643_c1_g1	0.000	0.000	0.000	0.000	1.693	3.106	0.000	0.000	0.000	0.000
TRINITY_DN477644_c0_g1	0.000	0.000	0.000	0.686	0.000	3.939	0.000	0.000	0.000	0.000
TRINITY_DN477649_c1_g1	0.000	0.000	0.000	0.331	0.000	0.000	0.000	0.000	0.800	0.000
TRINITY_DN47764_c0_g1	0.000	0.000	0.000	0.078	0.246	0.000	0.000	0.000	0.000	0.000
TRINITY_DN47764_c0_g2	0.000	0.000	0.000	0.000	0.000	0.000	0.000	0.000	0.000	0.000
TRINITY_DN47764_c4_g1	0.000	0.000	0.000	0.000	0.209	0.000	0.000	0.000	0.000	0.000
TRINITY_DN47764_c5_g1	4.486	0.000	0.000	0.000	0.000	1.167	0.000	2.329	0.124	0.000
TRINITY_DN47764_c6_g1	0.000	0.000	0.000	0.000	1.414	0.000	0.000	0.000	0.827	0.000
TRINITY_DN47764_c7_g1	0.000	0.000	0.000	0.000	2.157	0.000	0.000	0.000	0.420	0.000
TRINITY_DN477650_c0_g1	0.000	0.000	0.000	0.000	0.000	0.000	0.000	0.000	0.000	0.000
TRINITY_DN477651_c1_g1	0.000	7.961	0.000	0.000	0.000	0.000	0.000	0.000	0.000	0.000
TRINITY_DN477652_c0_g1	0.000	0.000	0.000	0.000	1.260	1.984	0.000	0.000	0.000	0.000
TRINITY_DN477652_c1_g1	0.000	0.000	0.000	0.662	0.575	0.000	1.632	2.485	0.000	0.000
TRINITY_DN477652_c2_g1	0.000	0.000	0.000	0.921	0.000	2.664	0.000	0.000	0.799	0.000
TRINITY_DN477652_c2_g2	0.000	0.000	3.577	0.000	0.000	0.000	0.000	0.000	0.000	0.000
TRINITY_DN477653_c0_g1	0.000	0.000	0.000	0.000	1.156	0.000	0.000	0.710	0.000	0.000
TRINITY_DN477653_c0_g3	0.000	0.000	0.000	1.052	0.000	0.000	0.000	0.568	0.363	0.000
TRINITY_DN477653_c1_g1	0.000	0.363	0.000	0.000	0.000	0.719	0.000	0.000	0.000	0.000
TRINITY_DN477654_c0_g1	0.000	0.000	0.000	0.175	0.101	0.000	0.000	0.764	0.213	0.000
TRINITY_DN477654_c0_g2	0.000	0.000	0.000	0.000	0.185	0.000	0.447	0.000	0.055	0.000
TRINITY_DN477655_c1_g1	0.000	0.000	0.000	0.000	0.000	0.000	0.000	0.000	0.000	0.000
TRINITY_DN477657_c0_g1	0.000	0.000	0.000	0.000	0.000	0.000	0.000	2.620	0.000	0.000
TRINITY_DN477659_c0_g1	0.000	0.000	0.000	0.000	0.000	0.000	0.000	0.000	0.000	0.000
TRINITY_DN47765_c0_g1	0.000	0.178	0.809	0.254	0.912	0.175	0.313	0.493	0.271	0.000
TRINITY_DN477660_c0_g1	0.000	0.000	0.000	0.000	0.000	0.000	0.000	1.928	0.308	0.000
TRINITY_DN477661_c1_g1	0.000	0.000	0.000	0.000	0.000	0.000	0.000	0.000	0.000	0.000
TRINITY_DN477663_c0_g1	0.000	4.748	0.000	0.000	0.000	0.000	0.000	0.000	0.000	0.000
TRINITY_DN477664_c0_g1	0.000	0.000	0.000	0.000	0.000	0.000	0.000	3.245	0.512	0.000
TRINITY_DN477665_c0_g1	0.000	0.000	7.193	0.000	0.000	0.000	0.000	0.000	0.473	0.000
TRINITY_DN477666_c3_g1	0.000	0.000	0.000	0.000	0.000	0.000	0.000	0.000	0.000	3.104
TRINITY_DN477666_c4_g1	0.000	0.000	0.000	0.000	0.312	0.000	0.000	0.000	0.000	0.000
TRINITY_DN477666_c5_g1	0.000	0.000	0.000	0.000	0.000	0.000	0.000	0.000	0.000	0.000
TRINITY_DN477669_c0_g1	0.000	0.000	0.000	0.000	0.000	0.000	0.000	0.000	0.000	0.000
TRINITY_DN47766_c0_g1	0.000	0.284	0.000	0.303	0.000	0.665	0.000	0.388	0.000	1.036
TRINITY_DN47766_c0_g2	0.000	0.000	0.000	2.248	0.634	0.000	1.522	0.000	0.310	0.000
TRINITY_DN477670_c0_g2	0.000	0.000	0.000	0.000	0.000	0.000	0.000	0.000	0.000	0.000
TRINITY_DN477670_c0_g4	0.000	0.000	0.000	0.000	0.000	0.000	0.000	0.000	0.221	0.000
TRINITY_DN477670_c3_g1	0.000	0.000	0.000	0.000	1.429	4.642	0.000	0.000	0.494	0.000
TRINITY_DN477670_c5_g1	0.000	0.000	0.000	0.000	1.061	0.000	0.000	1.291	0.415	0.000
TRINITY_DN477671_c1_g1	0.000	0.000	0.000	0.000	0.000	0.000	0.000	0.000	0.485	0.000
TRINITY_DN477671_c2_g1	0.000	0.000	2.240	0.000	0.631	0.000	0.000	0.000	0.736	0.000
TRINITY_DN477672_c0_g1	0.000	0.000	2.148	0.000	0.000	2.200	0.000	0.000	0.232	0.000
TRINITY_DN477675_c0_g1	0.000	0.591	3.099	0.209	0.428	0.000	0.000	0.000	0.504	0.000
TRINITY_DN477676_c0_g1	0.000	0.000	0.000	0.000	0.000	0.000	0.000	0.000	0.000	0.000
TRINITY_DN477676_c0_g2	0.000	0.000	0.000	0.754	0.000	0.000	0.000	0.000	0.000	0.000
TRINITY_DN477679_c0_g1	0.000	0.000	0.000	0.000	0.000	3.217	0.000	0.000	0.000	0.000
TRINITY_DN47767_c0_g2	0.000	0.000	0.996	0.000	0.548	0.000	0.000	0.000	0.000	0.000
TRINITY_DN47767_c0_g3	1.903	1.465	0.000	1.021	1.457	0.000	0.000	0.000	0.795	0.000
TRINITY_DN47767_c0_g4	0.000	0.711	1.098	0.111	0.868	1.167	2.079	0.966	0.211	0.000
TRINITY_DN47767_c0_g5	0.000	0.000	1.539	0.411	0.427	0.000	0.000	0.000	0.000	0.000
TRINITY_DN47767_c0_g6	0.000	0.000	0.000	0.000	0.000	0.000	0.000	0.000	0.000	0.000
TRINITY_DN47767_c0_g8	0.000	1.198	0.000	0.636	0.217	0.000	0.000	0.796	0.000	2.154
TRINITY_DN47767_c10_g1	0.000	0.000	0.000	0.000	0.000	0.000	0.000	0.000	0.000	0.000
TRINITY_DN47767_c11_g1	0.000	0.000	0.000	0.000	0.000	2.539	0.000	0.000	0.000	0.000
TRINITY_DN47767_c12_g1	0.000	0.000	0.000	0.000	0.000	0.000	0.000	0.000	0.000	0.000
TRINITY_DN47767_c1_g1	0.000	0.000	0.224	0.000	0.000	0.000	0.000	0.000	0.000	0.000
TRINITY_DN47767_c2_g1	0.000	0.000	0.000	0.245	0.335	0.679	0.000	0.000	0.249	0.000
TRINITY_DN47767_c2_g2	0.000	0.000	0.000	0.840	0.285	0.000	0.000	0.000	0.169	0.000
TRINITY_DN47767_c3_g1	0.000	0.000	0.000	0.000	0.000	0.000	0.000	0.000	0.192	0.000
TRINITY_DN47767_c5_g1	0.000	2.958	0.000	0.513	1.092	1.483	0.000	0.000	0.942	0.000
TRINITY_DN47767_c9_g1	0.000	2.209	0.000	0.000	0.000	0.000	0.000	0.000	0.000	0.000
TRINITY_DN477680_c1_g1	0.000	1.054	0.000	0.369	0.000	0.000	0.000	1.396	0.672	0.000
TRINITY_DN477682_c0_g1	0.000	0.000	0.000	0.000	1.688	0.000	0.000	0.000	0.000	0.000
TRINITY_DN477683_c0_g1	0.000	0.000	0.000	0.000	0.930	0.000	0.000	0.000	0.000	0.000
TRINITY_DN477685_c0_g1	0.000	0.000	0.000	0.000	0.000	0.000	0.000	0.000	0.000	0.000
TRINITY_DN477687_c0_g1	0.000	0.000	0.000	0.000	0.000	0.000	0.000	0.000	0.000	0.000
TRINITY_DN477687_c0_g2	0.000	0.000	2.608	0.000	0.000	0.000	0.000	0.000	0.000	0.000
TRINITY_DN477689_c0_g1	0.000	0.000	0.000	0.000	0.000	0.000	0.000	0.000	0.655	0.000
TRINITY_DN47768_c0_g1	2.316	3.250	7.339	3.415	2.684	2.961	2.883	3.287	0.434	0.000
TRINITY_DN47768_c0_g2	0.000	0.492	0.000	0.271	0.367	2.792	0.779	0.819	0.736	0.712
TRINITY_DN47768_c0_g3	0.000	0.000	0.000	1.512	0.000	0.000	0.000	0.000	0.000	0.000
TRINITY_DN47768_c1_g2	0.000	0.000	0.000	0.000	0.000	0.000	0.000	0.000	0.000	0.000
TRINITY_DN47768_c2_g1	0.000	0.000	0.000	0.000	0.000	0.000	0.000	0.000	0.000	0.000
TRINITY_DN47768_c3_g1	0.000	0.000	0.000	0.000	0.000	0.000	0.000	0.000	0.000	0.000
TRINITY_DN477690_c0_g1	0.000	0.000	0.000	0.502	0.000	0.000	0.000	0.942	0.757	0.000
TRINITY_DN477692_c1_g1	0.000	0.000	0.000	0.000	0.410	0.000	0.000	0.000	0.000	0.000
TRINITY_DN477693_c0_g1	0.000	0.000	0.000	0.000	0.000	0.000	0.000	0.000	0.000	0.000
TRINITY_DN477694_c0_g2	0.000	0.000	0.000	0.000	0.000	0.000	0.000	0.000	0.000	0.000
TRINITY_DN477695_c0_g1	0.000	0.000	0.000	0.000	0.000	0.000	0.000	0.000	0.000	0.000
TRINITY_DN477696_c0_g1	0.000	0.688	1.805	1.216	1.243	2.068	4.411	0.912	2.203	4.947
TRINITY_DN477697_c0_g1	0.000	0.000	0.754	0.000	0.000	0.000	0.000	0.000	0.000	0.000
TRINITY_DN477697_c0_g2	0.000	0.000	0.000	0.000	0.000	0.000	0.000	0.000	0.000	0.000
TRINITY_DN477698_c0_g2	0.000	0.000	0.000	0.000	0.382	0.000	0.922	0.000	0.225	0.000
TRINITY_DN477698_c0_g3	0.000	0.000	0.000	0.562	0.000	0.000	0.000	0.000	0.000	0.000
TRINITY_DN477698_c0_g4	0.000	0.000	0.000	0.000	3.144	0.000	0.000	0.000	0.000	0.000
TRINITY_DN477698_c2_g1	0.000	1.092	0.000	0.629	0.000	0.000	0.000	0.000	0.000	0.000
TRINITY_DN47769_c0_g2	0.000	2.387	2.875	2.066	2.749	2.014	2.400	2.833	1.262	3.142
TRINITY_DN47769_c1_g2	0.000	0.000	0.000	0.551	0.563	0.000	0.000	0.000	0.000	0.000
TRINITY_DN47769_c3_g1	0.000	0.000	1.062	0.000	0.000	0.000	0.000	0.000	0.000	0.000
TRINITY_DN47769_c4_g1	0.000	0.000	0.272	0.349	0.205	0.687	0.000	0.000	0.213	0.000
TRINITY_DN47769_c6_g1	0.000	0.000	0.000	0.000	0.000	0.000	0.000	0.000	0.072	0.000
TRINITY_DN4776_c0_g1	14.358	21.961	13.438	16.682	21.312	16.013	20.465	25.916	26.639	19.634
TRINITY_DN4776_c1_g2	0.000	2.018	1.741	1.229	1.976	1.237	2.518	1.295	1.453	1.875
TRINITY_DN4776_c2_g1	1.630	3.107	1.345	1.033	1.362	1.430	1.457	3.139	2.788	0.000
TRINITY_DN4776_c3_g1	0.000	5.145	0.000	0.907	1.860	0.863	0.000	1.136	3.283	6.185
TRINITY_DN4776_c8_g1	0.000	0.000	0.000	0.413	0.858	0.000	0.000	0.000	0.000	0.000
TRINITY_DN477701_c1_g1	0.000	0.000	0.000	0.000	0.000	0.000	0.000	0.000	0.000	0.000
TRINITY_DN477702_c0_g1	0.000	2.330	0.785	0.000	0.000	1.172	0.000	0.000	0.000	0.000
TRINITY_DN477703_c0_g1	0.000	0.000	0.000	1.828	0.000	0.000	0.000	0.000	0.000	0.000
TRINITY_DN477704_c0_g1	0.000	0.000	1.998	0.000	0.000	0.000	0.000	0.000	0.521	0.000
TRINITY_DN477704_c1_g1	0.000	0.000	0.000	0.000	0.000	0.000	0.000	0.000	0.203	0.000
TRINITY_DN47770_c0_g1	0.000	0.674	0.000	0.000	0.000	1.172	0.000	0.000	0.000	0.000
TRINITY_DN47770_c0_g3	8.863	11.394	6.724	3.583	8.684	6.878	21.643	9.053	8.723	4.088
TRINITY_DN477710_c0_g1	0.000	0.000	0.000	0.045	0.047	0.250	0.000	0.000	0.000	0.000
TRINITY_DN477710_c3_g1	0.000	0.000	0.000	0.000	1.025	0.000	0.000	0.000	0.201	0.000
TRINITY_DN477710_c4_g1	0.000	0.000	0.000	0.000	0.000	0.000	0.000	0.000	0.000	0.000
TRINITY_DN477710_c5_g1	0.000	0.000	1.113	0.000	0.000	0.000	0.000	0.000	0.000	0.000
TRINITY_DN477714_c0_g1	0.000	0.000	0.000	0.000	0.000	0.000	0.000	0.000	0.000	0.000
TRINITY_DN477717_c0_g1	0.000	0.000	0.000	0.000	0.000	0.000	0.000	0.000	0.000	0.000
TRINITY_DN477718_c0_g1	0.000	0.000	0.928	0.000	0.517	0.000	0.000	1.893	0.909	0.000
TRINITY_DN47771_c0_g1	0.000	0.000	0.000	0.000	0.000	0.000	0.000	0.000	0.000	0.000
TRINITY_DN47771_c0_g3	0.000	0.000	0.000	0.000	0.000	0.000	0.000	0.000	0.000	0.000
TRINITY_DN47771_c0_g4	0.000	0.000	0.000	0.000	0.000	0.000	0.000	0.000	0.000	0.000
TRINITY_DN47771_c1_g1	0.000	0.000	0.453	0.000	0.000	0.000	0.000	0.000	0.294	0.000
TRINITY_DN47771_c4_g1	0.000	0.000	1.543	0.000	0.000	0.000	0.000	0.000	0.000	0.000
TRINITY_DN47771_c5_g1	0.000	0.000	0.864	0.000	0.480	0.000	2.278	0.000	0.000	0.000
TRINITY_DN477720_c1_g1	0.000	0.000	0.000	0.000	0.000	2.134	0.000	0.000	0.000	0.000
TRINITY_DN477722_c0_g1	0.000	0.000	0.000	0.382	0.000	0.000	0.000	0.000	0.000	0.000
TRINITY_DN477723_c0_g1	0.000	0.000	0.563	0.000	0.000	0.000	0.000	0.000	0.000	0.000
TRINITY_DN477724_c0_g1	0.000	0.000	0.000	0.471	0.000	0.000	0.000	0.000	0.000	0.000
TRINITY_DN477725_c0_g1	0.000	0.000	0.556	0.000	0.000	0.000	1.519	0.000	0.000	0.000
TRINITY_DN477727_c0_g1	0.000	0.000	0.000	0.000	0.000	0.000	0.000	0.000	0.000	0.000
TRINITY_DN47772_c0_g1	0.000	0.000	0.000	0.543	0.000	0.000	0.000	0.000	0.310	0.000
TRINITY_DN47772_c0_g2	0.000	0.000	0.000	0.000	0.448	0.000	0.000	0.000	0.000	0.000
TRINITY_DN47772_c2_g2	0.000	0.000	0.000	0.000	0.000	0.000	0.000	0.000	0.000	0.000
TRINITY_DN47772_c2_g3	0.000	0.000	0.000	0.000	0.000	0.000	0.000	0.000	0.717	0.000
TRINITY_DN47772_c4_g1	0.000	0.000	0.000	0.000	0.000	2.381	0.000	0.000	1.015	0.000
TRINITY_DN477730_c0_g1	0.000	0.000	0.000	0.000	0.000	0.000	0.000	0.000	0.000	0.000
TRINITY_DN477731_c0_g1	0.000	0.000	0.000	0.000	1.821	0.000	0.000	0.000	0.000	0.000
TRINITY_DN477732_c1_g1	0.000	0.000	1.113	0.000	1.877	0.000	0.000	0.000	0.731	0.000
TRINITY_DN477732_c3_g1	0.000	0.000	0.000	0.000	0.000	0.000	0.000	0.000	0.000	0.000
TRINITY_DN477733_c0_g1	0.000	0.000	0.000	0.388	0.000	0.000	0.000	0.000	0.104	0.000
TRINITY_DN477733_c0_g2	0.000	0.000	0.000	0.000	0.000	0.000	0.000	0.612	0.000	0.000
TRINITY_DN477734_c1_g1	0.000	0.000	0.000	0.000	0.000	0.000	0.000	0.000	0.000	0.000
TRINITY_DN477736_c0_g1	0.000	2.000	0.000	0.000	1.460	0.000	0.000	0.000	0.000	0.000
TRINITY_DN477738_c0_g1	0.000	0.000	0.000	0.000	0.000	0.000	0.000	0.000	0.000	0.000
TRINITY_DN477738_c0_g2	0.000	0.000	0.000	0.000	0.000	0.000	0.000	0.000	0.503	0.000
TRINITY_DN477738_c0_g3	0.000	1.243	0.000	0.000	0.000	0.000	0.000	0.000	0.265	0.000
TRINITY_DN477738_c1_g1	0.000	0.000	0.000	0.730	1.532	0.000	3.586	0.000	0.000	0.000
TRINITY_DN477739_c0_g1	0.000	0.000	0.000	0.000	0.000	0.000	0.000	0.853	0.684	0.000
TRINITY_DN47773_c0_g1	0.000	0.810	0.000	0.174	0.348	0.000	0.000	0.000	0.277	4.655
TRINITY_DN47773_c0_g2	3.691	0.492	0.226	0.191	0.054	0.228	0.205	0.162	0.508	0.431
TRINITY_DN47773_c0_g3	1.394	0.551	0.596	0.441	0.414	0.663	0.622	0.244	0.610	1.644
TRINITY_DN47773_c0_g4	0.000	0.000	0.000	0.000	0.000	1.733	0.000	0.000	0.183	0.000
TRINITY_DN47773_c1_g1	0.000	0.000	0.000	0.000	0.623	0.000	0.000	0.000	0.000	0.000
TRINITY_DN477740_c1_g1	0.000	0.000	0.000	0.000	0.000	0.000	0.000	0.000	0.000	0.000
TRINITY_DN477741_c0_g1	0.000	0.000	0.000	0.000	0.000	0.000	0.000	0.000	0.851	0.000
TRINITY_DN477742_c0_g1	0.000	0.000	0.000	0.345	1.068	0.000	0.000	0.000	0.836	0.000
TRINITY_DN477744_c0_g1	0.000	0.000	0.000	0.000	0.000	0.000	0.000	0.000	0.000	0.000
TRINITY_DN477745_c0_g1	0.000	0.000	0.000	0.000	0.000	0.000	0.000	0.000	0.000	0.000
TRINITY_DN477746_c0_g1	0.000	0.000	0.000	0.000	0.000	0.000	0.000	0.000	0.000	0.000
TRINITY_DN477749_c0_g1	0.000	0.000	0.000	0.000	0.000	0.000	0.000	0.000	0.000	0.000
TRINITY_DN47774_c1_g1	0.000	0.000	0.409	0.000	0.000	0.626	0.000	0.000	0.000	0.000
TRINITY_DN47774_c2_g1	0.000	0.130	0.504	0.000	0.132	0.000	0.000	0.000	0.000	0.000
TRINITY_DN47774_c3_g1	0.000	0.000	0.000	0.000	0.000	0.000	0.000	0.000	0.000	0.000
TRINITY_DN47774_c3_g2	0.000	0.000	0.000	0.000	0.000	0.000	0.000	0.000	0.000	0.000
TRINITY_DN47774_c3_g3	0.000	0.000	0.000	0.000	0.000	0.000	0.000	0.000	0.000	0.000
TRINITY_DN47774_c3_g4	0.000	0.000	0.000	0.000	0.000	0.000	0.000	0.000	0.000	0.000
TRINITY_DN47774_c5_g1	0.000	0.346	0.000	0.123	0.000	0.686	0.000	0.000	0.149	1.255
TRINITY_DN47774_c6_g1	0.000	0.000	0.000	0.000	0.000	0.000	0.000	0.000	0.508	0.000
TRINITY_DN477750_c0_g1	0.000	0.000	3.551	0.000	0.000	0.000	0.000	0.000	0.000	0.000
TRINITY_DN477751_c0_g3	0.000	0.000	0.000	0.000	0.000	0.000	0.000	0.000	0.000	0.000
TRINITY_DN477753_c0_g1	0.000	0.000	0.000	0.000	0.000	0.000	0.000	0.000	0.000	0.000
TRINITY_DN477755_c0_g1	0.950	0.654	1.267	1.042	0.915	1.058	1.264	1.123	1.008	0.886
TRINITY_DN477757_c0_g1	0.000	0.000	0.903	0.243	0.000	0.689	0.000	0.000	0.293	0.000
TRINITY_DN477759_c0_g1	0.000	0.000	1.838	0.000	0.429	0.000	0.000	0.000	0.303	0.000
TRINITY_DN477759_c1_g1	0.000	0.000	0.879	0.000	0.489	2.706	0.000	0.000	0.000	0.000
TRINITY_DN477759_c2_g1	0.000	0.000	0.000	0.364	0.000	0.000	0.000	0.000	0.221	0.000
TRINITY_DN47775_c0_g1	4.283	0.000	0.000	0.986	0.498	0.000	0.000	0.000	0.735	4.006
TRINITY_DN47775_c12_g1	0.000	0.000	0.000	0.000	0.000	0.000	0.000	0.000	0.000	0.000
TRINITY_DN47775_c1_g1	0.000	0.000	0.000	0.000	0.000	0.000	0.000	0.000	0.000	0.000
TRINITY_DN47775_c2_g1	0.000	0.000	0.000	0.000	2.095	0.000	0.000	0.000	0.000	0.000
TRINITY_DN47775_c2_g2	0.000	0.000	0.000	0.000	0.000	0.000	0.000	0.000	0.000	0.000
TRINITY_DN47775_c4_g1	0.000	0.000	0.000	0.000	2.438	0.000	0.000	0.000	0.000	0.000
TRINITY_DN47775_c5_g1	0.000	0.000	0.000	0.000	0.000	0.000	0.000	0.000	0.000	0.000
TRINITY_DN477761_c0_g1	3.296	2.163	1.058	1.401	1.071	0.826	4.053	3.462	1.800	2.307
TRINITY_DN477761_c1_g1	0.000	0.000	0.000	0.610	0.208	0.000	0.000	0.000	0.000	0.000
TRINITY_DN477761_c2_g1	0.000	0.000	0.000	0.000	0.595	0.000	0.000	0.000	0.000	0.000
TRINITY_DN477761_c2_g2	0.000	0.000	0.000	0.000	0.989	0.000	0.000	0.000	1.155	0.000
TRINITY_DN477761_c6_g1	0.000	0.000	0.000	0.000	0.000	0.000	0.000	0.000	0.000	0.000
TRINITY_DN477762_c0_g1	0.000	0.000	0.000	0.054	0.055	0.296	0.265	0.000	0.040	1.113
TRINITY_DN477763_c0_g1	0.000	1.013	0.000	0.000	0.000	0.000	0.000	0.000	0.108	0.000
TRINITY_DN477765_c0_g1	0.000	0.000	0.000	0.000	0.000	0.000	0.000	0.000	0.000	0.000
TRINITY_DN477767_c1_g1	0.000	0.455	1.167	0.000	0.000	0.000	0.000	0.000	0.293	0.000
TRINITY_DN477767_c1_g2	0.000	0.000	0.000	0.000	0.405	0.000	0.000	0.000	0.474	0.000
TRINITY_DN477767_c2_g2	0.000	0.000	0.000	0.000	0.000	0.000	0.000	0.000	0.350	0.000
TRINITY_DN477767_c2_g3	0.000	0.000	0.000	0.105	0.000	0.293	0.000	0.000	0.000	0.000
TRINITY_DN477767_c3_g1	0.000	0.000	0.000	0.579	1.759	0.000	0.000	0.000	0.000	0.000
TRINITY_DN477768_c0_g1	0.000	0.000	0.000	0.000	0.000	0.000	0.000	0.000	0.000	0.000
TRINITY_DN47776_c0_g1	3.004	2.651	3.941	1.344	4.020	2.896	0.395	1.788	0.557	5.227
TRINITY_DN47776_c0_g2	0.000	1.067	1.332	1.229	2.854	2.112	3.212	2.682	2.952	0.000
TRINITY_DN47776_c2_g1	0.000	1.116	0.732	0.000	0.000	3.369	0.000	0.000	1.186	0.000
TRINITY_DN477771_c0_g2	0.000	0.000	0.000	0.135	0.138	0.000	0.666	0.512	0.245	0.000
TRINITY_DN477772_c0_g1	0.000	0.000	0.000	0.000	0.000	0.000	0.000	0.000	0.000	0.000
TRINITY_DN477774_c0_g1	0.000	0.000	0.000	0.000	0.000	0.000	0.000	0.000	0.000	0.000
TRINITY_DN477775_c0_g1	0.000	0.000	0.000	0.000	0.000	0.000	0.000	0.000	0.000	0.000
TRINITY_DN477777_c0_g1	0.000	0.000	0.000	0.000	0.000	0.000	0.000	0.000	0.222	0.000
TRINITY_DN477777_c1_g1	0.000	0.000	0.000	0.000	0.000	0.000	0.000	0.000	0.000	0.000
TRINITY_DN477779_c0_g1	0.000	4.623	0.336	0.912	0.000	1.025	0.000	0.686	0.329	0.000
TRINITY_DN47777_c0_g1	0.000	0.000	0.000	0.000	0.000	0.000	0.000	0.000	0.191	0.000
TRINITY_DN47777_c1_g1	0.000	0.000	0.000	0.739	0.383	0.000	0.000	0.000	0.719	0.000
TRINITY_DN477780_c0_g1	0.000	0.000	0.000	0.000	2.299	0.000	0.000	0.000	0.000	0.000
TRINITY_DN477781_c0_g3	0.000	0.000	0.000	0.000	0.000	0.000	0.000	1.047	0.000	0.000
TRINITY_DN477782_c0_g1	0.000	0.000	0.000	0.000	0.000	0.000	0.000	0.000	0.000	0.000
TRINITY_DN477783_c0_g1	0.000	0.514	0.492	0.000	0.000	0.000	0.000	0.686	0.110	1.849
TRINITY_DN477784_c0_g1	0.000	0.000	0.000	0.000	0.000	0.000	0.000	0.000	0.699	0.000
TRINITY_DN477784_c1_g1	0.000	0.000	0.000	0.000	0.000	0.000	0.000	0.000	0.000	0.000
TRINITY_DN477788_c0_g1	0.000	0.000	0.381	0.000	0.000	0.000	0.000	0.000	0.000	0.000
TRINITY_DN477788_c1_g1	0.000	0.000	0.000	0.193	1.377	0.000	0.000	0.000	0.000	0.000
TRINITY_DN477788_c2_g1	0.000	0.000	0.610	0.000	0.000	0.000	0.000	0.000	0.000	0.000
TRINITY_DN477788_c3_g1	0.000	0.000	0.000	0.000	0.000	0.000	0.000	0.000	0.000	0.000
TRINITY_DN47778_c2_g1	0.000	0.000	0.000	0.000	0.000	0.000	0.000	0.000	0.000	0.000
TRINITY_DN477791_c0_g1	0.000	0.000	0.000	0.000	0.000	0.000	0.000	0.000	0.437	0.000
TRINITY_DN477791_c1_g1	0.000	1.553	0.000	0.000	0.000	0.000	0.000	0.000	0.000	0.000
TRINITY_DN477792_c0_g1	0.000	0.000	0.000	0.000	0.000	0.000	0.000	0.000	0.000	0.000
TRINITY_DN477793_c0_g1	0.000	0.000	0.000	0.000	0.000	0.000	0.000	0.000	0.000	0.000
TRINITY_DN477794_c0_g1	0.000	0.000	0.000	0.000	0.000	0.000	0.000	0.000	0.000	0.000
TRINITY_DN477794_c1_g1	0.000	0.000	0.000	0.000	1.449	0.000	0.000	1.322	0.425	0.000
TRINITY_DN477795_c0_g1	0.000	0.000	0.000	0.000	0.000	0.000	0.000	0.000	0.000	0.000
TRINITY_DN477795_c0_g2	0.000	0.000	0.000	1.576	0.000	0.000	0.000	0.000	0.324	0.000
TRINITY_DN477795_c0_g3	0.000	0.000	0.000	0.000	0.000	0.000	0.000	0.000	0.000	0.000
TRINITY_DN477796_c2_g1	0.000	0.000	0.304	0.331	0.000	0.464	0.000	0.000	0.399	0.000
TRINITY_DN477797_c0_g1	0.000	0.000	0.000	0.000	0.000	0.000	0.000	0.000	0.000	0.000
TRINITY_DN477797_c0_g2	0.000	0.000	0.000	0.000	0.000	0.000	0.000	0.000	0.000	0.000
TRINITY_DN47779_c0_g1	0.000	0.000	0.000	0.000	0.000	0.000	0.000	0.000	0.000	0.000
TRINITY_DN47779_c1_g1	0.000	1.977	2.563	0.000	1.435	1.965	2.827	1.599	2.197	0.000
TRINITY_DN47779_c1_g2	0.000	0.000	0.000	0.000	0.000	0.185	0.000	0.000	0.000	0.000
TRINITY_DN47779_c1_g4	0.000	0.653	0.318	0.524	0.485	0.482	0.000	0.453	0.427	0.000
TRINITY_DN47779_c1_g5	0.000	2.916	2.553	1.226	0.352	0.000	8.427	0.000	2.258	3.495
TRINITY_DN47779_c1_g7	0.000	0.000	0.000	0.000	0.000	0.000	0.000	0.000	0.000	0.000
TRINITY_DN47779_c3_g1	0.000	1.012	0.173	0.285	1.927	1.196	0.704	0.416	0.272	0.000
TRINITY_DN47779_c4_g1	0.000	0.000	0.000	0.000	0.000	0.000	0.000	0.000	0.522	0.000
TRINITY_DN47779_c6_g1	0.000	1.259	0.000	1.571	0.789	0.000	0.000	0.202	0.726	0.000
TRINITY_DN4777_c0_g1	0.000	2.094	0.722	1.187	0.446	1.038	1.008	1.532	1.521	0.000
TRINITY_DN4777_c0_g2	0.000	0.000	0.000	0.000	0.000	0.000	0.000	0.000	1.702	0.000
TRINITY_DN4777_c10_g1	0.000	0.000	0.000	0.000	0.000	0.000	0.000	0.000	0.000	0.000
TRINITY_DN4777_c1_g1	79.198	134.899	100.409	108.629	119.019	101.299	99.603	134.072	87.593	87.568
TRINITY_DN4777_c3_g1	0.000	0.000	0.000	0.000	0.000	0.000	0.000	0.000	0.000	0.000
TRINITY_DN4777_c8_g1	0.000	0.000	0.000	0.000	0.000	0.000	0.000	0.000	0.000	0.000
TRINITY_DN477801_c0_g1	0.000	0.000	0.000	0.000	0.801	0.000	0.000	0.000	0.000	0.000
TRINITY_DN477802_c0_g1	0.000	0.000	0.000	0.000	0.000	0.000	0.000	0.000	0.465	0.000
TRINITY_DN477803_c0_g1	0.000	0.000	0.000	0.000	0.000	0.000	0.000	0.000	0.000	0.000
TRINITY_DN477804_c0_g2	0.000	0.000	0.000	1.809	0.000	0.000	0.000	0.000	0.000	0.000
TRINITY_DN477805_c0_g1	0.000	0.000	1.055	0.000	0.000	0.000	0.000	0.000	0.346	0.000
TRINITY_DN477806_c0_g1	0.000	0.000	0.000	0.000	0.000	0.000	0.000	0.000	0.000	0.000
TRINITY_DN477807_c0_g1	0.000	0.000	0.000	0.000	2.865	0.000	0.000	0.000	0.557	0.000
TRINITY_DN477808_c1_g1	0.000	0.000	1.543	0.000	0.000	0.000	4.061	3.217	2.030	0.000
TRINITY_DN477808_c2_g1	0.000	0.000	0.000	0.000	0.000	0.000	0.000	0.000	0.000	0.000
TRINITY_DN477809_c0_g1	0.000	0.000	0.000	0.000	0.000	0.000	0.000	2.489	0.000	0.000
TRINITY_DN47780_c0_g1	0.000	0.000	0.000	0.000	0.000	0.637	0.000	0.000	0.406	0.000
TRINITY_DN47780_c1_g1	0.000	0.000	0.000	0.000	0.000	0.000	0.000	0.000	0.000	0.000
TRINITY_DN47780_c1_g2	0.000	0.741	0.000	0.786	2.412	1.548	0.000	0.000	0.328	0.000
TRINITY_DN47780_c3_g1	0.000	0.000	0.000	0.000	0.000	0.000	0.000	0.000	0.000	0.000
TRINITY_DN477810_c0_g1	0.000	0.000	0.000	0.000	0.000	0.000	0.000	0.000	0.000	0.000
TRINITY_DN477812_c1_g1	0.000	0.000	0.000	0.000	0.000	0.000	0.000	0.000	2.291	0.000
TRINITY_DN477813_c0_g1	0.000	0.000	0.000	0.000	0.000	0.000	0.000	0.000	0.000	0.000
TRINITY_DN477814_c0_g1	0.000	0.998	1.300	0.741	0.363	0.330	1.752	0.451	0.645	1.207
TRINITY_DN477814_c0_g2	0.000	0.000	0.000	0.443	0.000	0.000	0.000	0.000	0.000	0.000
TRINITY_DN477814_c0_g3	0.000	0.000	0.000	0.398	0.827	0.000	0.000	0.000	1.212	0.000
TRINITY_DN477816_c0_g1	0.000	0.000	0.000	0.000	3.954	0.000	0.000	0.000	0.000	0.000
TRINITY_DN477818_c0_g1	0.000	0.000	0.000	0.000	0.000	0.000	0.000	0.000	0.000	0.000
TRINITY_DN477818_c0_g2	0.000	1.071	0.000	0.000	0.000	0.000	0.000	0.000	0.000	0.000
TRINITY_DN477818_c0_g3	0.000	0.000	0.000	0.000	0.000	0.000	0.000	0.000	0.000	0.000
TRINITY_DN47781_c1_g1	0.000	0.279	0.182	0.199	0.204	0.829	0.000	0.000	0.250	0.000
TRINITY_DN47781_c2_g1	0.000	0.000	0.000	0.000	0.000	0.000	0.000	0.000	0.117	0.000
TRINITY_DN477820_c0_g1	0.000	0.000	0.000	0.000	0.000	0.000	0.000	0.000	0.000	0.000
TRINITY_DN477821_c0_g1	0.000	0.000	0.000	0.000	0.000	0.000	2.304	0.000	0.000	0.000
TRINITY_DN477822_c0_g1	0.000	0.000	0.783	0.000	0.000	0.000	0.000	0.000	0.254	0.000
TRINITY_DN477823_c0_g1	0.000	0.000	1.381	0.551	0.000	0.000	0.000	0.000	0.000	0.000
TRINITY_DN477823_c0_g2	0.000	0.000	0.040	0.301	0.249	0.000	0.372	0.000	0.350	0.775
TRINITY_DN477823_c1_g1	0.000	0.000	0.000	0.000	0.000	0.000	0.000	0.000	0.000	0.000
TRINITY_DN477829_c0_g1	0.000	0.000	0.000	0.000	0.000	0.000	0.000	0.000	0.000	0.000
TRINITY_DN47782_c0_g1	2.723	0.701	0.914	0.374	1.020	0.000	0.616	0.000	0.151	0.000
TRINITY_DN47782_c0_g3	0.000	0.575	2.163	0.498	1.027	0.000	0.505	1.538	0.186	0.000
TRINITY_DN47782_c0_g4	2.073	0.265	0.000	0.000	0.000	0.531	0.000	0.362	0.688	0.000
TRINITY_DN47782_c0_g7	0.000	0.000	0.000	0.219	0.000	0.000	0.000	0.000	0.000	0.000
TRINITY_DN47782_c1_g1	0.000	1.889	0.000	0.665	0.000	0.954	0.000	0.000	0.804	0.000
TRINITY_DN47782_c4_g1	0.000	0.605	0.000	0.214	0.000	1.815	0.000	0.000	0.129	0.000
TRINITY_DN47782_c5_g1	0.000	0.000	0.000	0.000	0.000	0.000	0.000	0.000	0.503	0.000
TRINITY_DN477831_c0_g1	0.000	0.000	0.000	0.000	0.859	0.000	0.000	0.000	0.000	0.000
TRINITY_DN477832_c0_g1	0.000	0.000	0.000	0.000	0.000	0.000	0.000	0.000	0.207	0.000
TRINITY_DN477833_c0_g1	0.000	0.000	0.000	0.000	0.000	0.000	0.000	0.000	0.177	0.000
TRINITY_DN477835_c0_g1	0.000	0.000	0.000	0.000	0.000	0.000	0.000	0.000	0.396	0.000
TRINITY_DN477836_c0_g1	0.000	0.000	0.445	0.719	0.000	0.000	0.000	0.000	0.000	0.000
TRINITY_DN477838_c0_g1	0.000	0.000	0.000	0.879	0.000	0.000	0.000	0.000	0.000	0.000
TRINITY_DN47783_c0_g1	0.000	0.000	0.000	0.000	0.000	0.000	0.000	0.294	0.000	0.000
TRINITY_DN47783_c0_g2	0.000	0.000	0.000	0.000	0.000	0.000	0.000	0.000	0.000	0.000
TRINITY_DN47783_c0_g3	0.000	0.000	0.000	2.635	0.550	0.000	0.000	0.000	0.000	0.000
TRINITY_DN47783_c2_g1	0.000	0.000	0.000	0.000	0.000	0.000	0.000	0.000	0.000	0.000
TRINITY_DN477840_c0_g1	0.000	0.000	0.000	0.000	0.000	0.000	0.000	0.000	0.000	0.000
TRINITY_DN477842_c0_g1	0.000	0.000	0.000	0.000	0.000	0.000	0.000	0.198	0.000	0.000
TRINITY_DN477843_c1_g1	0.000	0.000	0.201	0.000	0.296	0.000	0.000	0.420	0.000	1.123
TRINITY_DN477844_c0_g1	0.000	0.000	0.000	1.776	0.000	0.000	0.000	0.000	0.000	0.000
TRINITY_DN477845_c0_g1	0.000	0.000	0.000	0.000	0.230	0.000	0.000	0.000	0.000	0.000
TRINITY_DN477847_c0_g1	0.000	0.000	0.000	0.158	0.322	0.000	0.000	0.000	0.286	0.000
TRINITY_DN477848_c0_g1	0.000	0.000	0.000	0.000	0.000	0.000	0.000	0.000	0.000	0.000
TRINITY_DN477848_c1_g1	0.000	0.000	0.000	0.000	0.000	0.000	0.000	0.000	0.000	0.000
TRINITY_DN477849_c1_g1	0.000	0.000	0.000	0.000	1.774	0.000	0.000	0.000	0.000	0.000
TRINITY_DN477849_c2_g1	0.000	0.000	0.000	0.349	0.000	0.000	1.722	0.000	0.000	0.000
TRINITY_DN47784_c0_g1	0.000	7.962	0.000	0.000	0.579	0.000	0.000	0.000	0.000	0.000
TRINITY_DN47784_c2_g1	10.033	16.055	19.189	10.860	19.173	17.598	10.942	14.158	16.116	14.949
TRINITY_DN47784_c2_g2	0.000	0.000	0.000	0.000	0.000	0.000	0.000	3.650	0.000	0.000
TRINITY_DN47784_c2_g3	0.000	0.000	2.406	0.000	0.331	0.000	3.180	0.000	0.584	3.298
TRINITY_DN47784_c2_g4	0.000	0.000	0.000	0.015	0.000	0.000	0.000	0.216	0.440	0.000
TRINITY_DN47784_c2_g5	0.000	0.000	0.100	0.000	0.000	0.000	0.000	0.215	0.135	0.000
TRINITY_DN477851_c0_g1	0.000	0.000	0.000	0.000	0.000	0.000	0.000	0.000	0.000	0.000
TRINITY_DN477851_c2_g1	0.000	0.000	0.000	0.000	0.000	0.000	0.000	0.000	0.159	0.000
TRINITY_DN477851_c3_g1	0.000	0.000	0.000	0.000	0.000	2.148	0.000	0.000	0.000	0.000
TRINITY_DN477852_c0_g1	0.000	0.000	0.000	0.000	0.000	0.000	0.000	0.000	0.000	0.000
TRINITY_DN477854_c0_g1	0.000	0.000	0.000	0.366	0.000	0.000	0.000	0.000	0.222	0.000
TRINITY_DN477859_c0_g1	0.000	0.000	0.000	0.000	0.000	0.000	0.000	0.000	0.000	0.000
TRINITY_DN477859_c2_g1	0.000	0.000	0.000	0.000	0.000	2.234	0.000	0.000	0.236	0.000
TRINITY_DN47785_c0_g1	0.000	0.000	0.000	0.000	0.579	0.000	0.000	2.156	0.687	0.000
TRINITY_DN47785_c1_g2	0.000	0.000	0.000	0.000	0.000	0.000	0.000	0.000	0.000	0.000
TRINITY_DN47785_c2_g1	0.000	0.000	0.000	0.000	0.000	0.000	0.000	0.000	0.572	0.000
TRINITY_DN477861_c0_g1	0.000	0.000	0.000	0.000	0.923	0.000	0.000	0.000	0.000	0.000
TRINITY_DN477862_c0_g1	0.000	0.000	0.000	0.000	0.000	0.000	0.000	0.000	0.000	0.000
TRINITY_DN477864_c0_g1	0.000	0.000	0.000	0.000	0.000	0.000	0.000	0.000	0.234	0.000
TRINITY_DN477866_c0_g1	0.000	0.000	0.000	0.000	0.000	0.000	0.000	0.000	0.305	0.000
TRINITY_DN477867_c0_g1	0.000	0.000	0.000	0.000	0.000	0.000	0.000	0.000	0.000	0.000
TRINITY_DN477868_c0_g2	0.000	0.000	0.000	0.000	0.000	0.000	0.000	0.000	0.000	0.000
TRINITY_DN47786_c0_g1	0.000	0.000	0.000	0.000	0.000	0.000	0.000	0.000	0.000	0.000
TRINITY_DN47786_c0_g2	0.000	1.671	1.009	0.383	0.231	1.595	2.169	0.000	1.871	5.531
TRINITY_DN47786_c0_g3	0.000	6.012	3.504	6.227	2.748	4.845	2.491	7.957	7.563	2.746
TRINITY_DN47786_c1_g2	0.000	0.000	0.000	0.594	0.000	0.000	0.000	0.000	1.089	0.000
TRINITY_DN47786_c1_g3	0.000	0.000	1.358	0.000	0.000	0.000	0.000	0.000	0.000	0.000
TRINITY_DN47786_c1_g4	0.000	0.000	0.000	0.000	0.000	0.000	0.000	0.000	0.000	0.000
TRINITY_DN477871_c0_g1	0.000	0.000	0.000	0.000	0.000	0.000	0.000	0.000	0.458	0.000
TRINITY_DN477872_c0_g1	0.000	0.000	0.000	0.000	0.000	0.000	0.000	0.000	0.000	0.000
TRINITY_DN477873_c1_g1	0.000	0.000	0.000	0.000	0.000	0.000	0.000	0.000	0.000	0.000
TRINITY_DN477875_c1_g1	0.000	0.000	0.000	0.327	0.000	0.000	0.000	0.000	0.000	0.000
TRINITY_DN477875_c2_g1	11.451	0.000	0.948	0.507	0.000	0.000	0.000	0.000	0.000	0.000
TRINITY_DN477875_c3_g1	0.000	0.000	0.000	0.000	0.000	0.000	0.000	0.000	0.000	0.000
TRINITY_DN47787_c0_g1	0.000	0.000	0.000	0.567	0.337	0.783	0.000	2.472	0.746	0.000
TRINITY_DN47787_c0_g2	4.867	10.201	3.821	5.927	6.084	4.236	7.240	9.027	8.341	2.829
TRINITY_DN47787_c0_g3	0.000	4.430	4.613	1.959	3.759	6.286	5.163	1.877	3.611	3.763
TRINITY_DN47787_c1_g2	0.000	4.552	2.955	0.000	0.000	0.000	0.000	0.000	0.000	0.000
TRINITY_DN47787_c2_g1	0.000	0.000	0.237	0.000	0.132	0.000	0.000	0.000	0.000	0.000
TRINITY_DN47787_c3_g1	0.000	0.000	0.000	0.173	0.089	0.000	0.000	0.000	0.316	0.000
TRINITY_DN47787_c4_g1	0.000	0.000	0.000	1.331	0.000	4.209	0.000	0.000	0.000	0.000
TRINITY_DN47787_c8_g1	0.000	0.000	1.075	0.000	0.000	0.000	0.000	0.000	0.000	0.000
TRINITY_DN47787_c9_g1	0.000	0.000	0.000	0.000	0.000	0.000	0.000	0.000	0.000	0.000
TRINITY_DN477886_c0_g1	0.000	0.000	0.000	0.000	0.203	0.000	0.000	0.000	0.240	0.000
TRINITY_DN477887_c0_g1	0.000	0.000	1.941	0.000	0.000	0.000	0.000	0.000	0.210	0.000
TRINITY_DN477888_c0_g1	0.000	0.000	1.574	0.000	0.872	0.000	0.000	0.000	0.000	0.000
TRINITY_DN477888_c1_g1	0.000	0.000	0.000	0.000	0.000	0.000	0.000	0.000	0.000	0.000
TRINITY_DN477888_c2_g1	0.000	0.000	0.000	0.000	0.000	0.000	0.000	0.000	0.000	0.000
TRINITY_DN47788_c0_g1	0.000	0.264	3.236	1.187	0.808	2.020	0.369	0.511	0.975	1.111
TRINITY_DN47788_c1_g1	1.935	4.510	6.476	4.414	4.933	6.468	5.582	5.435	5.483	4.063
TRINITY_DN47788_c4_g1	0.000	3.888	3.670	0.937	1.285	1.051	1.242	1.914	1.495	0.000
TRINITY_DN47788_c5_g1	0.000	0.627	0.915	0.839	1.206	0.463	1.381	0.218	0.718	0.579
TRINITY_DN477891_c4_g1	0.000	0.000	0.000	0.000	0.000	0.000	0.000	0.000	0.000	0.000
TRINITY_DN477891_c6_g1	0.000	0.000	0.000	0.719	0.000	0.000	0.000	0.000	0.000	0.000
TRINITY_DN477892_c0_g1	0.000	0.000	0.194	0.320	0.000	0.000	0.000	0.000	0.000	0.000
TRINITY_DN477894_c1_g1	0.000	0.000	0.000	0.000	1.804	0.000	0.000	0.000	0.000	0.000
TRINITY_DN477895_c0_g1	3.792	0.000	0.322	0.000	0.000	0.000	0.000	0.658	0.105	0.000
TRINITY_DN477897_c0_g1	0.000	0.000	0.249	0.000	0.277	0.000	0.000	0.000	0.246	0.000
TRINITY_DN47789_c0_g1	0.000	0.000	0.000	0.000	0.000	0.000	0.000	0.000	0.000	0.000
TRINITY_DN47789_c0_g2	0.000	0.000	0.000	0.000	0.000	0.000	0.000	0.000	0.000	0.000
TRINITY_DN47789_c1_g1	0.000	0.000	0.000	0.000	0.000	0.000	0.000	0.000	0.000	0.000
TRINITY_DN4778_c0_g1	0.000	0.000	1.024	0.645	0.000	0.000	0.000	0.000	0.000	0.000
TRINITY_DN4778_c0_g2	0.000	0.000	2.521	0.000	0.822	0.000	0.000	0.000	0.000	0.000
TRINITY_DN477902_c0_g1	0.000	0.000	0.800	0.000	0.000	0.000	0.000	0.000	0.000	0.000
TRINITY_DN477903_c0_g2	0.000	0.000	0.601	0.000	0.000	0.000	0.000	0.000	0.098	0.000
TRINITY_DN477903_c1_g1	0.000	0.000	0.000	0.000	0.000	0.000	0.000	0.000	0.000	0.000
TRINITY_DN477903_c2_g1	0.000	0.000	0.000	0.000	0.000	0.000	0.000	0.000	0.000	0.000
TRINITY_DN477904_c0_g1	0.000	0.000	0.660	0.000	1.455	1.014	1.738	0.000	0.427	0.000
TRINITY_DN477905_c0_g1	0.000	0.000	0.000	0.000	0.000	0.000	0.000	0.000	0.469	0.000
TRINITY_DN477907_c0_g1	0.000	0.000	0.000	0.000	0.170	0.000	0.822	0.000	0.000	0.000
TRINITY_DN477907_c1_g1	0.000	0.000	0.000	0.000	0.000	0.915	0.000	0.000	0.000	0.000
TRINITY_DN47790_c0_g1	0.000	1.334	0.000	0.000	0.000	0.000	2.513	0.000	0.000	0.000
TRINITY_DN47790_c1_g1	0.000	0.000	0.000	0.000	0.000	0.000	0.000	0.000	0.000	0.000
TRINITY_DN477911_c0_g1	0.000	0.000	0.000	0.000	0.000	0.000	0.000	0.000	0.000	0.000
TRINITY_DN477911_c2_g1	0.000	0.000	0.000	0.000	0.000	0.000	0.000	0.000	0.000	0.000
TRINITY_DN477912_c0_g1	0.782	0.393	1.654	0.648	0.685	0.948	0.856	0.686	0.344	0.000
TRINITY_DN477914_c0_g1	0.000	0.000	0.000	0.000	0.867	0.000	0.000	0.000	0.254	0.000
TRINITY_DN477915_c0_g1	0.000	0.000	0.000	0.660	0.000	0.000	0.000	0.000	0.000	0.000
TRINITY_DN477916_c0_g1	0.000	0.000	0.000	0.000	0.000	0.000	0.000	0.000	0.000	0.000
TRINITY_DN477917_c0_g1	0.000	0.819	0.000	0.000	0.296	0.000	0.000	0.000	0.000	0.000
TRINITY_DN477918_c0_g1	0.000	0.000	0.000	0.000	0.000	0.000	0.000	0.000	0.000	0.000
TRINITY_DN47791_c0_g1	0.000	0.879	0.000	0.316	1.277	0.577	0.728	0.558	0.267	0.000
TRINITY_DN47791_c0_g2	0.000	0.000	0.000	0.000	0.779	2.205	0.000	0.000	0.520	0.000
TRINITY_DN47791_c2_g1	0.000	7.944	7.582	0.000	1.460	3.996	3.415	0.000	2.502	0.000
TRINITY_DN47791_c3_g1	0.000	0.865	0.000	0.000	0.000	0.000	0.000	0.000	0.000	0.000
TRINITY_DN47791_c5_g1	0.000	0.000	0.000	0.000	0.000	0.000	0.000	0.000	0.000	0.000
TRINITY_DN477920_c0_g1	0.000	0.000	0.000	0.000	0.391	0.000	0.000	0.000	0.000	0.000
TRINITY_DN477921_c0_g1	0.000	0.000	0.000	0.000	0.000	0.000	0.000	0.000	0.387	0.000
TRINITY_DN477922_c0_g1	0.000	0.000	0.000	0.000	0.000	0.000	0.000	0.000	0.000	0.000
TRINITY_DN477925_c0_g1	0.000	0.000	0.000	0.000	0.000	0.000	0.000	0.000	0.454	0.000
TRINITY_DN477925_c1_g1	0.000	0.000	1.589	0.000	1.454	0.810	1.404	0.000	0.514	0.000
TRINITY_DN477927_c0_g1	0.000	2.240	0.000	0.000	2.151	0.000	0.000	0.000	0.476	0.000
TRINITY_DN477927_c1_g1	0.000	0.000	0.000	0.000	0.000	0.000	0.000	0.000	0.000	0.000
TRINITY_DN477929_c0_g1	0.000	0.000	0.000	0.000	1.822	0.000	0.000	0.000	0.531	0.000
TRINITY_DN47792_c0_g1	0.000	1.626	1.055	1.713	1.383	1.479	0.000	1.146	1.221	0.000
TRINITY_DN47792_c0_g2	0.000	0.000	0.000	0.000	0.496	0.000	0.000	0.000	0.000	0.000
TRINITY_DN47792_c0_g3	0.000	0.000	3.366	0.905	0.000	0.000	0.000	0.000	0.000	0.000
TRINITY_DN477930_c0_g1	0.000	0.000	0.000	0.000	0.221	0.000	0.000	0.000	0.391	0.000
TRINITY_DN477933_c0_g1	0.000	0.000	0.000	0.243	0.000	0.000	0.000	0.000	0.000	0.000
TRINITY_DN477934_c0_g1	0.000	0.000	0.000	0.000	0.000	0.000	0.000	0.000	0.000	0.000
TRINITY_DN477935_c0_g1	0.000	0.000	0.780	0.257	0.175	0.237	0.000	0.330	0.625	0.879
TRINITY_DN477936_c0_g1	0.000	0.652	0.000	0.000	0.471	0.000	0.000	0.000	0.000	0.000
TRINITY_DN477937_c0_g1	0.000	0.000	0.000	0.000	0.000	0.000	0.000	0.000	0.000	0.000
TRINITY_DN477937_c1_g1	0.000	0.000	0.000	0.000	0.000	0.000	0.000	0.000	0.476	0.000
TRINITY_DN477939_c0_g1	0.000	0.000	0.000	0.000	0.887	0.000	0.000	0.000	1.550	0.000
TRINITY_DN47793_c0_g1	0.000	0.000	0.000	0.000	0.000	0.000	0.000	0.000	0.224	0.000
TRINITY_DN47793_c0_g2	0.000	0.000	0.000	0.421	0.316	0.000	1.442	3.775	0.865	0.000
TRINITY_DN47793_c0_g3	0.000	0.000	0.000	0.000	0.000	0.000	0.000	0.000	0.000	0.000
TRINITY_DN477941_c0_g1	0.000	0.000	0.000	0.000	0.000	0.000	0.000	0.000	0.000	0.000
TRINITY_DN477944_c0_g1	0.000	0.000	0.864	0.000	0.000	0.000	0.000	0.000	0.000	0.000
TRINITY_DN477944_c2_g1	3.771	0.000	0.000	0.000	0.177	0.000	0.000	0.000	0.000	0.000
TRINITY_DN477948_c0_g2	0.000	0.000	0.000	0.000	0.000	0.000	0.000	0.442	0.000	0.000
TRINITY_DN477948_c1_g1	0.000	0.000	0.000	0.000	0.000	0.000	0.000	0.000	0.000	0.000
TRINITY_DN477948_c1_g2	0.000	5.880	0.000	0.000	0.534	0.000	0.000	0.000	0.000	0.000
TRINITY_DN477949_c0_g1	0.000	0.000	0.000	0.000	0.000	0.000	0.000	0.000	0.000	0.000
TRINITY_DN477949_c0_g2	0.000	0.000	0.567	0.208	0.541	0.479	0.257	0.607	0.540	0.539
TRINITY_DN477949_c1_g1	0.000	0.216	0.700	0.000	0.000	0.213	0.000	0.000	0.328	0.000
TRINITY_DN477949_c1_g2	0.000	0.000	0.000	0.000	0.000	0.000	0.000	0.000	0.000	0.000
TRINITY_DN477949_c1_g3	0.000	0.000	0.000	0.291	0.000	0.000	0.000	0.000	0.000	0.000
TRINITY_DN477949_c3_g1	0.000	0.000	0.000	0.000	0.000	0.000	0.000	0.000	0.000	0.000
TRINITY_DN477949_c4_g1	0.000	0.000	8.586	0.000	1.945	0.000	0.000	0.000	0.000	0.000
TRINITY_DN477949_c5_g1	0.000	0.000	0.000	1.876	0.000	0.000	0.000	0.000	0.000	9.611
TRINITY_DN477949_c7_g1	0.000	0.000	0.000	0.000	0.566	0.000	0.000	0.000	0.000	0.000
TRINITY_DN47794_c0_g1	0.000	0.000	0.121	0.266	0.290	0.000	0.502	0.484	0.296	0.688
TRINITY_DN47794_c0_g2	0.000	0.000	0.000	0.000	0.871	0.000	0.000	0.000	0.000	0.000
TRINITY_DN477950_c1_g1	0.000	0.000	0.000	0.000	0.000	0.000	0.000	0.000	0.000	0.000
TRINITY_DN477951_c0_g1	0.000	0.000	0.000	0.000	0.000	0.000	0.000	0.000	0.000	0.000
TRINITY_DN477952_c0_g1	0.000	0.000	0.000	0.000	0.000	0.000	0.000	0.000	0.000	0.000
TRINITY_DN477953_c0_g1	0.000	0.000	0.000	0.000	0.411	0.000	1.958	0.000	0.723	0.000
TRINITY_DN477953_c0_g2	0.000	0.000	0.000	0.000	0.000	0.000	0.000	0.000	0.000	0.000
TRINITY_DN477953_c1_g1	0.000	0.000	0.000	0.000	0.000	0.000	3.551	0.000	0.000	0.000
TRINITY_DN477953_c3_g1	0.000	0.000	0.000	0.725	0.000	0.000	0.000	1.369	0.000	0.000
TRINITY_DN477953_c4_g1	0.000	0.000	4.768	0.000	0.000	1.473	0.000	0.000	0.312	0.000
TRINITY_DN477953_c7_g1	0.000	0.000	0.000	0.000	0.000	0.000	0.000	0.000	0.000	0.000
TRINITY_DN477957_c0_g1	0.000	0.000	0.000	0.692	0.000	0.000	0.000	0.000	0.000	0.000
TRINITY_DN477957_c2_g1	0.000	0.000	0.000	0.776	0.000	0.000	0.000	0.000	0.708	0.000
TRINITY_DN47795_c0_g1	1.952	0.984	1.833	1.666	2.300	0.483	0.433	0.171	0.430	0.000
TRINITY_DN47795_c1_g1	0.000	0.000	0.000	0.000	0.000	0.000	0.000	0.000	0.000	0.000
TRINITY_DN47795_c2_g2	0.000	0.160	0.442	0.627	1.170	1.255	2.297	0.569	1.400	0.000
TRINITY_DN47795_c5_g1	0.000	0.000	1.100	1.755	0.000	0.000	0.000	0.000	0.300	0.000
TRINITY_DN477961_c0_g1	0.000	0.000	0.000	0.000	0.000	0.000	0.000	0.000	0.000	0.000
TRINITY_DN477962_c0_g1	0.000	0.000	0.000	0.000	0.000	0.000	0.000	0.000	0.000	0.000
TRINITY_DN477963_c1_g1	0.000	0.981	1.932	0.689	0.000	0.000	0.000	2.594	0.220	0.000
TRINITY_DN477965_c0_g1	0.000	0.000	0.000	2.563	0.000	0.000	0.000	0.000	0.000	0.000
TRINITY_DN477967_c0_g1	0.000	0.000	1.095	0.000	0.000	0.000	0.000	0.000	0.177	3.002
TRINITY_DN477968_c0_g1	0.000	0.000	0.000	0.000	0.456	0.000	0.000	0.000	0.000	0.000
TRINITY_DN47796_c0_g1	0.000	0.000	0.407	0.000	0.225	0.000	0.000	0.000	0.000	0.000
TRINITY_DN47796_c1_g1	0.000	0.000	0.000	0.000	0.000	0.000	0.000	0.000	0.000	0.000
TRINITY_DN477971_c0_g1	0.000	0.000	0.617	0.000	0.000	0.000	0.000	0.000	0.000	0.000
TRINITY_DN477971_c1_g1	0.000	0.000	0.000	0.000	0.000	0.000	0.000	0.000	0.000	0.000
TRINITY_DN477971_c2_g1	0.000	0.000	0.000	0.000	0.000	0.000	0.000	0.000	0.000	0.000
TRINITY_DN477973_c0_g1	0.000	0.000	0.000	0.000	1.222	0.000	0.000	0.000	0.000	0.000
TRINITY_DN477974_c0_g1	0.000	1.425	0.000	0.000	0.344	0.000	0.000	0.000	0.000	0.000
TRINITY_DN477976_c0_g2	0.000	0.000	0.000	0.000	0.000	0.000	2.966	0.000	0.000	0.000
TRINITY_DN477976_c1_g1	0.000	0.415	0.000	0.000	0.076	0.000	0.365	0.286	0.215	0.000
TRINITY_DN477976_c2_g1	0.000	0.000	0.000	0.000	0.000	0.000	0.000	2.507	0.000	0.000
TRINITY_DN477976_c3_g1	0.000	0.000	0.805	0.218	0.445	1.845	0.000	0.000	0.262	0.000
TRINITY_DN477976_c4_g1	0.000	0.000	0.000	0.000	0.377	0.000	0.000	0.000	0.111	0.000
TRINITY_DN477976_c5_g1	0.000	0.000	2.531	0.000	0.000	0.000	0.000	0.000	0.000	0.000
TRINITY_DN477976_c6_g1	0.000	0.000	0.000	0.000	0.000	0.000	0.000	0.000	0.000	0.000
TRINITY_DN477976_c7_g1	0.000	0.000	0.000	0.821	0.000	0.000	0.000	0.000	0.000	0.000
TRINITY_DN477977_c0_g1	0.000	0.000	0.000	0.056	0.000	0.459	0.000	0.123	0.034	0.000
TRINITY_DN477977_c0_g2	0.000	0.000	0.000	0.088	0.591	0.138	0.000	0.000	0.053	0.000
TRINITY_DN477977_c1_g1	0.000	0.000	0.000	0.000	0.000	0.000	0.000	0.000	0.000	0.000
TRINITY_DN477977_c2_g1	0.000	0.000	0.000	0.000	0.000	0.000	0.000	0.000	0.000	0.000
TRINITY_DN477978_c0_g1	0.000	0.000	0.000	0.000	0.000	0.000	0.000	0.000	0.000	0.000
TRINITY_DN477979_c0_g1	0.000	0.000	0.000	0.246	0.000	0.000	0.000	0.000	0.000	0.000
TRINITY_DN47797_c0_g1	0.000	2.591	1.838	0.842	1.561	0.000	0.000	1.055	0.687	0.669
TRINITY_DN47797_c0_g2	0.000	0.000	0.000	0.000	0.696	0.000	0.000	0.000	0.000	0.000
TRINITY_DN47797_c0_g4	0.000	0.000	0.000	0.000	0.000	0.000	0.000	0.000	0.164	5.545
TRINITY_DN47797_c0_g5	0.000	0.000	0.000	0.000	0.000	0.000	0.000	0.000	0.000	0.000
TRINITY_DN47797_c10_g1	0.000	0.000	0.000	0.000	0.000	0.000	0.000	0.000	0.000	0.000
TRINITY_DN47797_c1_g1	0.000	2.115	4.112	2.945	0.000	0.000	5.816	0.000	0.451	7.523
TRINITY_DN47797_c2_g1	0.000	0.000	0.000	0.000	0.000	0.000	0.000	0.000	0.000	0.000
TRINITY_DN47797_c2_g2	0.000	0.000	0.000	0.000	0.000	0.000	0.000	0.000	0.000	0.000
TRINITY_DN47797_c3_g1	0.000	0.000	0.000	0.000	0.000	0.000	0.000	0.000	0.000	0.000
TRINITY_DN47797_c4_g2	0.000	0.000	0.000	0.642	0.133	0.000	0.000	0.000	0.155	0.000
TRINITY_DN47797_c5_g1	0.000	0.000	0.000	0.000	0.000	0.000	0.000	0.000	0.000	0.000
TRINITY_DN477983_c0_g1	0.000	0.000	0.000	0.000	0.747	0.000	0.000	2.756	0.437	0.000
TRINITY_DN477983_c1_g1	0.000	0.000	0.000	0.000	0.587	0.000	0.000	0.000	0.000	0.000
TRINITY_DN477983_c2_g1	0.000	0.000	0.000	0.000	0.000	0.000	0.000	0.000	0.000	0.000
TRINITY_DN477983_c3_g1	0.000	0.000	0.000	0.000	0.000	0.000	0.000	0.000	0.000	0.000
TRINITY_DN477984_c0_g1	0.000	0.000	0.000	0.000	0.000	0.000	0.000	0.000	0.000	0.000
TRINITY_DN477984_c0_g2	0.000	0.000	0.000	0.000	0.000	0.000	0.000	0.000	0.175	0.000
TRINITY_DN477984_c1_g1	0.000	0.000	0.000	0.000	0.000	0.000	0.000	0.000	0.000	0.000
TRINITY_DN477984_c2_g1	0.000	0.000	0.000	0.000	0.000	0.000	0.000	0.000	0.000	0.000
TRINITY_DN477984_c3_g1	0.000	0.000	0.000	0.000	0.000	0.000	0.000	0.000	0.000	0.000
TRINITY_DN477985_c0_g1	0.000	0.000	0.000	0.000	0.704	0.000	0.000	0.000	0.000	0.000
TRINITY_DN477989_c0_g3	0.000	0.000	0.000	0.185	0.000	0.000	0.000	0.000	0.000	0.000
TRINITY_DN47798_c0_g1	0.000	0.000	0.000	0.000	0.000	0.000	0.000	0.000	0.454	0.000
TRINITY_DN47798_c1_g1	0.000	0.000	0.000	0.000	0.000	0.000	0.000	0.000	0.546	0.000
TRINITY_DN47798_c1_g2	0.000	2.486	0.000	0.000	0.902	0.000	0.000	0.000	0.000	0.000
TRINITY_DN47798_c1_g4	0.000	0.000	0.000	0.000	0.000	0.000	0.000	0.000	0.000	0.000
TRINITY_DN47798_c2_g1	0.000	0.000	0.000	0.000	0.000	0.000	0.000	0.000	0.183	0.000
TRINITY_DN477992_c1_g1	0.000	0.000	0.000	0.435	0.000	0.000	0.000	0.000	0.266	0.000
TRINITY_DN477993_c0_g1	0.000	0.000	0.000	0.215	0.000	0.000	0.000	0.000	0.000	0.000
TRINITY_DN477994_c0_g1	0.000	5.428	0.000	0.000	1.970	0.000	2.332	1.805	0.288	0.000
TRINITY_DN477994_c0_g2	0.000	0.000	0.000	0.000	0.558	0.000	0.000	0.000	0.000	0.000
TRINITY_DN477994_c0_g4	0.000	0.000	0.000	0.000	0.000	0.000	0.000	0.000	0.308	5.165
TRINITY_DN477996_c0_g1	0.000	0.000	0.000	0.000	0.000	0.000	0.000	0.000	0.000	0.000
TRINITY_DN477996_c1_g1	0.000	0.000	0.000	0.000	0.000	0.000	0.000	0.000	0.000	0.000
TRINITY_DN477997_c0_g1	0.000	0.000	0.000	0.000	0.000	0.000	0.000	0.000	0.000	0.000
TRINITY_DN477999_c0_g1	0.000	0.000	0.000	0.000	0.000	0.000	0.000	0.000	0.000	0.000
TRINITY_DN47799_c0_g2	0.000	0.000	0.000	0.000	0.000	0.000	0.000	0.000	0.000	0.000
TRINITY_DN47799_c10_g1	0.000	0.000	0.000	0.000	0.000	0.000	0.000	0.000	0.000	0.000
TRINITY_DN47799_c15_g1	0.000	0.000	0.000	0.000	0.000	0.000	0.000	0.000	0.000	0.000
TRINITY_DN47799_c16_g1	0.000	0.000	0.000	0.000	0.000	0.000	0.000	0.000	0.000	0.000
TRINITY_DN47799_c1_g1	0.000	0.000	0.527	0.290	0.635	0.538	0.239	0.000	0.000	0.000
TRINITY_DN47799_c1_g2	0.000	0.000	0.000	0.000	0.000	0.000	0.000	0.000	0.000	0.000
TRINITY_DN47799_c1_g3	0.000	1.190	0.000	0.000	0.000	0.000	0.000	0.000	0.506	0.000
TRINITY_DN47799_c2_g1	0.000	0.000	0.000	0.480	0.501	0.000	2.374	1.836	0.543	0.000
TRINITY_DN47799_c3_g1	0.000	0.000	0.000	0.000	0.000	0.000	0.000	0.000	0.000	0.000
TRINITY_DN47799_c6_g1	0.000	0.000	0.000	0.000	0.000	0.000	0.000	0.000	0.000	0.000
TRINITY_DN47799_c8_g1	0.000	0.000	0.000	0.000	0.000	0.000	0.000	0.000	0.000	0.000
TRINITY_DN4779_c0_g1	29.630	61.633	59.155	53.570	55.477	60.739	67.062	57.959	71.587	48.137
TRINITY_DN4779_c3_g1	0.000	0.000	0.000	0.000	0.000	0.000	0.000	2.828	0.936	0.000
TRINITY_DN477_c0_g1	0.000	2.047	7.774	2.516	4.900	3.066	9.055	10.121	5.674	12.319
TRINITY_DN477_c0_g2	0.000	0.000	0.000	0.000	0.000	1.710	0.000	0.000	0.363	0.000
TRINITY_DN477_c0_g3	0.000	0.000	1.220	0.819	2.062	1.723	4.154	1.081	1.141	7.311
TRINITY_DN477_c0_g4	0.000	0.000	0.000	0.747	0.000	0.000	0.000	0.000	0.000	0.000
TRINITY_DN477_c1_g1	0.000	0.405	0.581	0.863	0.000	0.211	0.000	0.000	0.000	0.000
TRINITY_DN477_c1_g2	0.000	0.000	0.000	0.000	0.000	0.000	0.000	0.000	0.000	0.000
TRINITY_DN477_c2_g1	0.000	0.000	0.000	0.000	0.000	0.000	0.000	0.000	0.000	0.000
TRINITY_DN477_c3_g1	0.000	0.000	0.000	0.000	0.000	0.000	0.000	0.000	0.000	0.000
TRINITY_DN477_c4_g1	0.000	0.000	0.000	0.000	0.000	0.000	0.000	3.538	0.000	0.000
TRINITY_DN478002_c0_g1	0.000	0.000	0.000	0.000	0.000	0.000	0.000	0.000	0.925	0.000
TRINITY_DN478003_c0_g1	0.000	0.000	0.000	0.000	0.000	3.276	0.000	0.000	0.348	0.000
TRINITY_DN478004_c0_g1	0.000	0.000	0.000	0.000	0.293	0.000	0.000	0.000	0.000	0.000
TRINITY_DN478004_c1_g1	0.000	0.000	0.000	0.346	0.242	0.000	0.000	0.000	0.000	0.000
TRINITY_DN47800_c0_g1	0.000	0.000	0.000	0.000	0.285	0.000	0.000	0.000	0.175	0.000
TRINITY_DN47800_c0_g2	0.000	0.000	0.787	0.420	0.000	0.000	0.000	0.000	0.000	0.000
TRINITY_DN47800_c0_g3	0.000	0.000	0.000	0.000	0.000	0.000	0.000	0.000	0.000	0.000
TRINITY_DN47800_c1_g1	0.000	0.000	0.000	0.000	0.000	0.000	0.000	0.000	0.000	0.000
TRINITY_DN47800_c1_g3	0.000	0.000	0.000	0.000	0.000	0.000	0.000	0.000	0.000	0.000
TRINITY_DN47800_c1_g4	0.000	0.000	0.000	0.000	0.000	4.529	0.000	0.000	0.191	0.000
TRINITY_DN47800_c1_g5	0.000	0.000	0.000	0.000	0.000	0.000	0.000	2.452	0.500	0.000
TRINITY_DN47800_c1_g6	0.000	0.000	0.000	0.000	0.000	0.000	0.000	0.000	0.000	0.000
TRINITY_DN478010_c0_g1	0.000	0.000	0.000	0.000	0.000	0.000	0.000	0.000	0.350	0.000
TRINITY_DN478011_c0_g1	0.000	0.000	0.000	0.000	0.000	0.000	0.000	0.000	0.000	0.000
TRINITY_DN478013_c0_g1	0.000	0.000	0.000	0.000	0.872	0.000	0.000	0.000	0.000	0.000
TRINITY_DN478013_c1_g1	0.000	0.000	0.000	0.000	0.000	0.000	0.000	0.000	0.000	0.000
TRINITY_DN478015_c0_g1	0.000	0.000	2.211	0.000	0.000	5.078	0.000	0.000	0.000	0.000
TRINITY_DN478015_c0_g2	0.000	2.501	0.000	0.000	0.000	1.256	0.000	0.000	0.000	0.000
TRINITY_DN478015_c2_g1	0.000	0.000	0.000	0.000	0.000	0.000	0.000	0.000	0.000	0.000
TRINITY_DN478017_c0_g1	0.000	1.398	0.000	0.504	0.507	0.000	0.000	0.000	0.606	0.000
TRINITY_DN47801_c0_g1	0.000	0.000	0.000	0.796	0.451	0.826	0.000	0.000	0.455	0.000
TRINITY_DN47801_c0_g2	1.048	1.718	0.766	1.637	1.842	2.153	1.665	1.287	0.897	0.489
TRINITY_DN47801_c0_g3	0.000	0.000	0.571	0.000	0.000	0.000	0.000	0.000	0.068	0.000
TRINITY_DN47801_c1_g1	0.000	0.000	0.000	0.000	0.000	0.000	0.000	0.000	0.000	0.000
TRINITY_DN47801_c2_g1	0.000	0.000	0.000	0.000	0.000	0.000	0.000	0.000	0.000	0.000
TRINITY_DN478021_c0_g1	0.000	0.000	0.000	1.965	0.000	0.000	0.000	0.000	0.301	0.000
TRINITY_DN478023_c0_g1	0.000	0.000	1.117	0.428	0.000	0.975	1.116	0.847	0.951	0.000
TRINITY_DN478024_c0_g1	0.000	0.000	0.000	1.619	0.564	0.932	0.000	0.000	0.526	0.000
TRINITY_DN478024_c1_g1	0.000	0.000	0.000	0.000	0.000	0.000	3.643	0.000	0.000	7.575
TRINITY_DN478025_c1_g1	0.000	0.000	0.411	0.000	0.000	0.000	0.000	0.000	0.455	0.000
TRINITY_DN478028_c0_g1	0.000	0.822	0.000	0.000	0.593	0.000	0.000	4.077	0.000	0.000
TRINITY_DN47802_c0_g1	0.000	2.209	0.000	0.000	0.000	0.000	0.000	0.000	0.000	0.000
TRINITY_DN47802_c2_g1	0.000	0.000	0.000	0.000	0.867	0.000	0.000	0.000	0.481	0.000
TRINITY_DN47802_c6_g1	0.000	0.000	0.000	0.471	0.000	0.000	0.000	0.000	0.000	0.000
TRINITY_DN478032_c0_g1	0.000	0.000	0.000	0.409	0.000	0.000	0.000	0.000	0.000	0.000
TRINITY_DN478032_c1_g1	0.000	0.000	0.000	0.000	0.000	2.519	0.000	0.000	0.000	0.000
TRINITY_DN478037_c0_g1	0.000	0.000	0.000	0.000	0.000	0.000	0.000	0.000	0.000	0.000
TRINITY_DN478037_c1_g1	0.000	0.000	0.000	0.000	0.000	0.000	0.000	0.000	0.000	0.000
TRINITY_DN478039_c1_g1	0.000	0.000	0.000	0.000	0.000	0.000	0.000	0.000	0.000	0.000
TRINITY_DN47803_c0_g1	0.000	0.000	0.000	0.000	0.000	0.000	0.000	0.000	0.000	0.000
TRINITY_DN47803_c0_g2	0.000	0.000	0.049	0.000	0.168	0.000	0.000	0.000	0.000	0.000
TRINITY_DN47803_c0_g3	0.000	0.000	9.507	0.000	0.000	0.000	0.000	0.000	0.000	0.000
TRINITY_DN47803_c5_g1	0.000	0.000	0.000	0.000	0.884	0.000	0.000	0.000	0.204	0.000
TRINITY_DN478040_c0_g1	0.000	0.000	0.000	0.000	0.000	0.000	0.000	0.000	0.853	0.000
TRINITY_DN478040_c1_g1	0.000	0.000	0.000	0.000	0.000	0.000	0.000	1.737	0.000	0.000
TRINITY_DN478040_c2_g1	0.000	0.000	0.296	0.000	0.000	0.451	0.000	0.000	0.097	0.000
TRINITY_DN478040_c2_g2	0.000	0.000	0.000	0.000	0.000	0.000	0.000	0.000	0.000	0.000
TRINITY_DN478040_c3_g1	0.000	0.000	0.000	0.000	0.000	0.000	0.000	0.000	0.346	0.000
TRINITY_DN478040_c4_g1	0.000	0.000	0.000	0.000	0.000	0.000	0.000	0.000	0.000	0.000
TRINITY_DN478040_c5_g1	0.000	0.000	0.000	0.000	0.000	0.000	2.830	0.000	0.173	0.000
TRINITY_DN478042_c0_g1	0.000	0.000	0.000	0.000	0.000	0.000	0.000	0.000	0.000	0.000
TRINITY_DN478044_c1_g2	0.000	3.828	0.000	0.000	0.696	0.000	0.000	0.000	0.408	6.808
TRINITY_DN478044_c3_g1	0.000	0.000	0.000	0.000	0.000	0.000	0.000	0.000	0.000	0.000
TRINITY_DN478044_c4_g1	0.000	1.048	0.690	0.000	2.284	0.000	0.000	0.000	0.892	11.315
TRINITY_DN478044_c7_g1	0.000	0.000	1.031	0.000	0.000	0.000	0.000	0.000	0.000	0.000
TRINITY_DN478044_c8_g1	0.000	0.000	0.000	0.665	0.000	0.000	0.000	0.000	0.816	0.000
TRINITY_DN478049_c0_g1	0.000	0.000	0.000	0.150	0.153	0.420	0.000	0.000	0.090	0.000
TRINITY_DN47804_c1_g2	0.000	0.000	0.000	0.000	3.966	0.000	0.000	0.000	0.000	0.000
TRINITY_DN47804_c2_g1	0.000	0.491	0.318	0.058	0.539	0.805	0.576	0.000	0.499	0.000
TRINITY_DN47804_c3_g2	0.000	0.000	1.080	0.000	0.202	0.821	0.000	0.000	0.120	0.000
TRINITY_DN47804_c5_g1	0.000	0.000	0.000	0.000	0.000	0.000	0.000	0.000	0.000	0.000
TRINITY_DN478050_c0_g1	0.000	0.000	0.000	0.636	0.771	1.198	0.000	0.000	0.000	0.000
TRINITY_DN478051_c1_g1	0.000	0.000	0.000	0.000	0.000	0.000	0.000	0.000	0.000	0.000
TRINITY_DN478054_c0_g1	0.000	0.000	0.000	0.142	0.000	0.000	0.000	0.000	0.171	0.000
TRINITY_DN478057_c0_g1	0.000	0.000	0.000	0.000	0.000	0.000	0.000	0.000	0.000	0.000
TRINITY_DN478057_c0_g2	0.000	0.000	0.000	0.000	0.000	0.000	0.000	0.000	0.399	0.000
TRINITY_DN478058_c0_g2	0.000	0.000	0.000	0.000	0.478	0.000	0.000	0.000	0.141	0.000
TRINITY_DN478059_c0_g1	0.000	0.000	0.000	0.000	0.000	0.000	0.000	0.000	0.000	0.000
TRINITY_DN47805_c1_g1	0.000	0.673	0.439	0.000	0.000	0.639	0.000	0.511	0.028	0.000
TRINITY_DN47805_c1_g2	0.000	0.000	0.000	0.000	0.000	0.000	0.000	0.000	0.000	0.000
TRINITY_DN47805_c1_g3	1.002	0.000	0.000	0.000	0.278	0.755	0.222	0.859	0.045	0.468
TRINITY_DN47805_c1_g4	0.000	0.317	0.103	0.141	0.292	0.156	0.559	0.334	0.139	0.295
TRINITY_DN47805_c2_g1	0.000	0.000	0.000	0.000	0.000	0.000	0.000	0.000	0.000	0.000
TRINITY_DN47805_c3_g1	0.000	0.000	0.000	0.000	0.000	0.000	0.000	0.000	0.414	0.000
TRINITY_DN47805_c4_g1	0.000	0.000	0.276	0.000	0.000	0.000	0.000	0.000	0.196	0.000
TRINITY_DN47805_c5_g1	0.000	0.000	0.973	0.000	0.000	0.000	0.000	0.000	0.000	0.000
TRINITY_DN478060_c0_g1	0.000	0.000	0.000	0.000	0.000	0.000	0.000	0.000	0.000	0.000
TRINITY_DN478063_c0_g1	0.000	0.000	0.000	0.000	0.892	0.000	0.000	0.000	0.000	0.000
TRINITY_DN478064_c0_g1	0.000	0.000	0.000	0.000	3.380	0.000	0.000	0.000	0.000	0.000
TRINITY_DN478067_c0_g1	0.000	0.000	1.660	0.000	0.305	0.000	0.000	0.000	0.179	0.000
TRINITY_DN47806_c0_g1	0.000	2.494	0.000	0.000	0.000	0.000	0.000	0.000	0.000	0.000
TRINITY_DN47806_c2_g1	0.000	0.000	0.000	0.000	0.000	0.000	0.000	0.000	0.000	0.000
TRINITY_DN478071_c0_g1	0.000	0.000	0.000	0.000	0.000	0.000	0.000	0.000	0.000	0.000
TRINITY_DN478072_c0_g1	0.000	0.000	0.000	0.000	0.000	0.000	0.000	0.000	0.000	0.000
TRINITY_DN478073_c1_g1	0.000	0.506	1.654	0.492	0.367	1.010	0.000	0.676	0.324	0.000
TRINITY_DN478074_c0_g1	0.000	0.000	0.000	0.000	0.000	0.000	0.000	0.000	0.660	0.000
TRINITY_DN478075_c0_g1	0.000	0.000	1.246	0.000	0.701	0.000	0.000	0.000	0.821	0.000
TRINITY_DN478078_c0_g1	0.000	0.000	0.000	0.000	0.000	0.000	0.000	0.000	0.000	0.000
TRINITY_DN478079_c0_g1	0.000	0.000	0.000	0.000	0.000	0.000	0.000	0.000	0.000	0.000
TRINITY_DN47807_c0_g1	0.000	0.000	0.000	0.000	0.000	0.000	0.000	0.000	0.000	0.000
TRINITY_DN47807_c1_g2	1.662	0.634	0.000	0.427	1.492	1.262	0.743	0.000	1.329	0.000
TRINITY_DN47807_c1_g3	0.000	0.000	0.000	0.000	0.383	0.000	0.000	0.000	0.000	0.000
TRINITY_DN47807_c2_g1	2.351	0.558	0.096	0.149	0.000	0.292	0.000	0.131	0.243	2.577
TRINITY_DN47807_c3_g1	0.000	0.000	0.000	0.900	0.000	0.000	0.000	0.000	0.000	0.000
TRINITY_DN47807_c3_g2	0.000	0.000	0.000	0.000	0.000	0.000	0.000	0.000	0.000	0.000
TRINITY_DN47807_c3_g3	0.000	0.000	0.000	0.000	0.311	0.000	0.000	0.000	0.000	0.000
TRINITY_DN47807_c3_g5	0.000	0.000	0.000	0.000	0.945	0.000	0.000	0.000	0.000	0.000
TRINITY_DN47807_c6_g1	0.000	0.000	0.000	0.000	0.000	0.000	0.000	0.000	0.000	0.000
TRINITY_DN478082_c1_g1	0.000	0.000	0.000	0.000	0.000	0.000	0.000	0.000	0.000	0.000
TRINITY_DN478084_c1_g1	0.000	0.000	0.000	0.741	0.000	0.000	0.000	0.000	0.454	0.000
TRINITY_DN478085_c0_g1	0.000	0.000	0.000	0.000	0.000	0.000	0.000	0.000	0.000	0.000
TRINITY_DN478087_c0_g1	0.000	0.000	0.000	0.261	0.534	0.000	0.000	0.000	0.000	0.000
TRINITY_DN478088_c1_g1	0.000	0.000	0.000	0.000	0.000	0.000	0.000	0.000	0.000	0.000
TRINITY_DN47808_c0_g1	0.000	1.077	0.000	0.000	0.000	1.083	0.000	0.000	0.457	0.000
TRINITY_DN47808_c0_g2	0.000	0.000	0.000	0.000	0.000	0.000	0.000	0.000	0.000	0.000
TRINITY_DN47808_c1_g1	0.000	0.000	0.000	0.000	0.000	0.000	1.515	0.000	0.000	0.000
TRINITY_DN478091_c0_g1	0.000	0.000	0.000	0.000	0.000	0.000	0.000	0.000	0.041	0.000
TRINITY_DN478093_c1_g1	0.000	0.000	0.000	0.000	2.014	0.000	8.123	0.000	0.000	0.000
TRINITY_DN478094_c0_g1	0.000	0.000	0.000	0.000	0.000	0.000	0.000	0.000	0.000	0.000
TRINITY_DN478095_c0_g1	0.000	0.000	0.000	0.000	0.227	0.000	0.000	0.000	0.135	0.000
TRINITY_DN478095_c1_g1	0.000	0.000	0.000	0.000	0.000	0.000	0.000	0.000	0.000	0.000
TRINITY_DN478099_c0_g1	0.000	0.000	0.000	1.886	0.492	0.000	0.000	3.609	1.026	0.000
TRINITY_DN478099_c0_g2	0.000	0.000	0.000	0.491	3.081	1.421	0.000	0.000	0.904	0.000
TRINITY_DN478099_c1_g1	0.000	0.000	0.245	0.000	0.136	0.000	0.000	0.000	0.161	0.000
TRINITY_DN47809_c0_g1	0.000	0.000	0.000	0.000	0.333	0.000	0.000	0.000	0.000	0.000
TRINITY_DN47809_c2_g1	0.000	0.000	0.000	0.000	0.313	0.000	0.000	0.000	0.184	0.000
TRINITY_DN47809_c4_g1	0.000	0.000	0.186	0.147	0.337	1.267	0.000	0.000	0.164	0.575
TRINITY_DN47809_c5_g1	0.000	0.000	0.000	0.000	0.000	0.000	0.000	0.000	0.000	0.000
TRINITY_DN47809_c6_g1	0.000	0.000	0.000	0.000	0.000	0.000	0.000	1.649	0.000	0.000
TRINITY_DN47809_c7_g1	0.000	0.000	0.000	0.486	0.507	0.000	0.000	1.859	0.000	0.000
TRINITY_DN4780_c0_g1	2.126	5.903	5.510	2.273	7.120	3.727	4.993	7.576	5.248	0.000
TRINITY_DN4780_c0_g2	7.273	3.795	7.176	2.322	5.968	5.855	1.456	2.747	4.078	6.937
TRINITY_DN4780_c10_g1	0.000	0.000	0.000	0.000	0.504	0.000	0.000	0.000	0.296	0.000
TRINITY_DN4780_c13_g1	0.000	0.731	1.184	0.308	1.188	0.863	0.638	0.582	0.391	0.000
TRINITY_DN4780_c1_g1	0.000	0.000	0.000	0.000	0.000	0.000	0.000	0.000	0.000	0.000
TRINITY_DN4780_c3_g1	0.000	1.847	0.000	0.325	1.383	0.000	0.000	0.000	0.534	0.000
TRINITY_DN4780_c4_g1	0.000	0.000	0.000	0.000	0.000	0.000	0.000	0.000	0.000	0.000
TRINITY_DN4780_c5_g1	0.000	0.000	0.000	0.000	0.000	0.000	0.000	0.000	0.000	0.000
TRINITY_DN4780_c5_g2	0.000	1.914	1.236	0.000	0.000	0.000	0.000	0.000	0.816	0.000
TRINITY_DN4780_c7_g1	0.000	0.000	0.000	0.000	0.000	0.000	0.000	0.000	0.000	0.000
TRINITY_DN478100_c1_g1	0.000	0.000	0.000	0.318	0.000	0.000	0.000	1.827	0.199	0.000
TRINITY_DN478102_c0_g1	0.000	0.000	0.000	0.000	0.000	0.000	0.000	0.000	0.159	0.000
TRINITY_DN478104_c0_g1	0.000	0.000	0.000	0.000	0.719	0.000	0.000	0.000	0.840	0.000
TRINITY_DN478106_c0_g1	0.000	0.000	0.000	0.582	0.000	0.000	0.000	0.000	0.000	0.000
TRINITY_DN478108_c0_g1	0.000	0.000	0.000	0.000	0.000	0.000	0.000	3.082	0.526	0.000
TRINITY_DN478108_c1_g1	0.000	0.000	0.000	0.000	0.000	0.000	0.000	0.000	0.000	0.000
TRINITY_DN478109_c0_g1	0.000	1.488	1.953	0.000	0.269	0.746	0.000	0.000	0.000	0.000
TRINITY_DN47810_c0_g1	0.000	0.000	0.000	0.000	0.000	0.000	0.000	1.583	0.745	0.000
TRINITY_DN47810_c0_g2	0.000	1.034	0.000	0.000	0.750	0.000	0.000	0.000	0.440	0.000
TRINITY_DN47810_c0_g5	0.000	0.000	0.000	0.972	0.000	0.000	0.000	0.000	0.000	4.976
TRINITY_DN47810_c0_g6	0.000	0.000	0.000	0.000	0.000	0.000	0.000	0.000	0.508	0.000
TRINITY_DN47810_c1_g1	0.000	0.000	0.000	0.725	0.760	0.000	0.000	0.000	0.444	0.000
TRINITY_DN47810_c2_g1	0.000	0.000	0.000	0.000	0.000	0.000	0.000	0.000	0.000	0.000
TRINITY_DN478111_c0_g1	0.000	0.000	0.000	0.000	0.000	0.000	0.000	0.000	0.000	0.000
TRINITY_DN478112_c0_g1	0.000	0.000	0.000	0.000	0.000	0.000	0.000	0.000	0.000	0.000
TRINITY_DN478115_c0_g1	0.000	0.000	0.000	0.607	0.000	0.000	1.497	0.000	1.100	0.000
TRINITY_DN478118_c1_g1	0.000	0.000	0.000	0.000	0.000	0.000	0.000	0.000	0.000	0.000
TRINITY_DN47811_c1_g1	0.000	0.000	3.737	5.041	4.825	3.852	11.053	2.582	0.000	0.000
TRINITY_DN47811_c2_g1	10.995	20.013	27.642	18.018	26.819	20.642	19.690	20.356	17.802	13.191
TRINITY_DN47811_c3_g1	0.000	0.000	0.000	0.000	0.348	0.000	0.000	1.206	0.206	0.000
TRINITY_DN47811_c5_g1	0.000	0.000	0.000	0.000	0.464	0.991	0.212	0.289	0.181	0.000
TRINITY_DN47811_c5_g2	2.273	1.164	0.189	0.207	0.106	0.000	0.000	0.794	0.503	0.000
TRINITY_DN47811_c5_g3	0.000	0.256	1.500	0.274	0.374	0.507	0.000	0.000	0.555	0.000
TRINITY_DN47811_c6_g1	0.000	0.000	0.000	0.000	0.000	0.000	0.000	0.000	0.000	0.000
TRINITY_DN47811_c7_g1	0.000	0.000	2.897	0.000	0.000	0.000	0.000	0.000	0.000	0.000
TRINITY_DN47811_c8_g1	0.000	0.000	0.000	0.000	0.000	0.000	0.412	0.000	0.051	0.000
TRINITY_DN478121_c0_g1	0.000	0.000	0.000	0.000	0.000	0.000	0.000	0.000	0.000	0.000
TRINITY_DN478122_c0_g1	0.000	0.000	1.031	0.000	0.000	0.000	0.000	0.000	0.000	0.000
TRINITY_DN478125_c0_g1	0.000	0.000	0.000	0.000	0.000	0.000	0.000	0.000	0.542	0.000
TRINITY_DN478128_c0_g1	0.000	0.000	0.000	0.000	0.707	0.000	0.000	0.000	0.827	0.000
TRINITY_DN47812_c0_g2	0.000	0.466	0.000	0.343	0.234	0.000	1.314	0.413	0.292	0.884
TRINITY_DN478132_c0_g1	18.532	0.000	0.804	0.707	0.000	0.000	0.000	1.576	0.000	12.785
TRINITY_DN478134_c0_g1	0.000	0.000	0.000	0.000	0.000	0.000	0.000	0.000	0.000	0.000
TRINITY_DN478134_c0_g2	0.000	0.000	0.000	0.000	0.000	0.000	0.000	0.000	0.000	0.000
TRINITY_DN478136_c0_g1	0.000	0.000	0.000	0.000	0.000	0.000	0.000	0.000	0.000	0.000
TRINITY_DN478137_c0_g1	0.000	0.000	0.000	0.115	0.118	0.000	0.000	0.000	0.000	0.000
TRINITY_DN478138_c0_g1	0.000	2.679	0.000	0.000	1.977	0.000	0.000	0.000	0.000	0.000
TRINITY_DN478138_c1_g1	0.000	1.381	0.000	0.480	0.000	0.000	0.000	0.000	0.000	0.000
TRINITY_DN47813_c0_g1	0.000	6.032	6.928	4.650	3.923	0.000	4.557	7.300	2.484	0.000
TRINITY_DN47813_c0_g2	0.000	0.000	0.000	0.000	0.000	0.000	0.000	0.000	0.000	0.000
TRINITY_DN47813_c0_g3	0.000	0.000	0.782	0.000	0.000	0.000	0.000	0.000	0.000	0.000
TRINITY_DN47813_c0_g4	0.000	0.000	0.000	1.381	0.000	0.000	0.000	0.000	0.564	0.000
TRINITY_DN47813_c2_g1	0.000	0.000	0.180	0.098	0.705	0.000	0.000	0.377	0.657	0.000
TRINITY_DN47813_c4_g1	0.000	0.000	0.000	0.000	0.000	1.718	0.000	0.000	0.000	0.000
TRINITY_DN47813_c6_g1	0.000	0.000	0.000	0.872	0.000	0.000	8.539	3.398	0.536	0.000
TRINITY_DN47813_c7_g1	0.000	0.000	0.000	0.000	0.000	0.000	0.000	0.000	0.000	0.000
TRINITY_DN47813_c8_g1	0.000	0.000	0.000	0.000	0.000	0.000	0.000	0.000	0.000	0.000
TRINITY_DN478141_c0_g1	0.000	0.000	0.000	0.000	0.000	0.000	0.000	0.000	0.230	0.000
TRINITY_DN478143_c0_g1	0.000	0.000	0.000	0.000	0.000	0.000	0.000	0.000	0.000	0.000
TRINITY_DN478145_c0_g2	0.000	0.000	0.000	0.000	0.000	0.000	0.000	0.000	0.000	0.000
TRINITY_DN478145_c2_g2	0.000	0.000	0.000	0.000	0.000	0.000	0.000	0.000	0.000	0.000
TRINITY_DN478145_c4_g1	0.000	0.000	0.000	0.000	0.000	0.000	0.000	0.000	0.000	0.000
TRINITY_DN478146_c0_g1	0.000	0.000	2.085	0.000	0.000	0.000	0.000	0.000	0.341	0.000
TRINITY_DN478146_c0_g2	0.000	0.000	0.000	0.000	0.000	0.000	0.000	0.000	0.000	0.000
TRINITY_DN478146_c1_g1	0.000	0.000	0.000	0.251	0.000	0.000	0.000	0.000	0.000	0.000
TRINITY_DN478148_c0_g1	0.000	0.833	1.996	1.777	1.175	1.243	0.000	0.000	0.153	0.000
TRINITY_DN478148_c0_g2	2.579	0.315	0.000	0.000	0.000	0.000	1.149	1.357	0.622	0.602
TRINITY_DN478148_c1_g1	0.000	0.000	0.000	0.263	0.269	1.493	0.000	0.985	0.000	0.000
TRINITY_DN478148_c2_g1	0.000	0.000	0.000	0.000	0.397	0.000	0.000	0.000	0.000	0.000
TRINITY_DN478148_c3_g1	0.000	0.000	0.000	0.000	0.000	0.000	0.000	0.000	0.435	0.000
TRINITY_DN478148_c4_g1	0.000	0.000	1.405	0.000	0.000	0.000	0.000	0.000	0.000	0.000
TRINITY_DN47814_c0_g1	0.000	0.000	1.490	0.831	3.376	0.000	0.000	0.000	0.980	0.000
TRINITY_DN478150_c0_g1	0.000	0.000	0.000	0.000	0.296	0.000	0.000	1.086	0.000	0.000
TRINITY_DN478151_c0_g1	0.000	0.000	0.000	0.216	0.332	0.000	0.000	0.000	0.000	0.000
TRINITY_DN478151_c1_g1	0.000	0.000	1.421	0.000	0.000	0.434	0.000	0.585	0.187	0.000
TRINITY_DN478152_c0_g1	0.000	0.000	0.000	0.000	0.000	0.000	0.000	0.000	0.000	0.000
TRINITY_DN478153_c0_g1	0.000	0.000	0.000	0.000	0.000	0.000	0.000	0.000	0.000	0.000
TRINITY_DN478156_c0_g1	0.000	0.000	0.000	0.185	0.000	0.000	0.000	0.000	0.112	0.000
TRINITY_DN478157_c0_g1	0.000	0.000	0.000	0.000	0.000	0.000	0.000	0.000	0.000	0.000
TRINITY_DN47815_c0_g1	0.000	3.487	1.138	0.752	1.098	0.847	0.470	1.350	1.169	0.000
TRINITY_DN47815_c0_g2	5.543	9.314	9.136	10.739	11.380	8.787	12.839	12.269	6.946	9.055
TRINITY_DN47815_c1_g4	7.947	19.461	15.335	0.000	0.000	5.307	5.316	11.832	12.902	9.612
TRINITY_DN47815_c2_g1	0.000	0.000	0.000	0.000	0.000	0.000	0.000	0.000	0.000	0.000
TRINITY_DN47815_c3_g1	0.000	0.000	0.000	0.295	0.498	0.000	0.767	0.000	1.589	0.000
TRINITY_DN47815_c3_g2	0.000	0.000	0.000	0.000	0.786	0.000	0.000	0.000	0.000	0.000
TRINITY_DN47815_c4_g1	0.000	0.000	0.000	0.000	0.000	0.000	0.000	0.000	0.000	0.000
TRINITY_DN47815_c4_g2	0.000	0.000	0.000	0.000	0.000	0.000	0.000	0.000	0.000	0.000
TRINITY_DN47815_c5_g1	0.000	0.000	0.000	0.000	0.000	0.000	0.000	0.000	0.261	0.000
TRINITY_DN47815_c8_g1	0.000	0.000	0.000	0.000	0.000	0.000	0.000	0.000	0.000	0.000
TRINITY_DN478160_c0_g1	0.000	0.747	0.731	0.000	0.136	0.000	0.000	1.010	0.000	0.000
TRINITY_DN478160_c4_g1	0.000	1.697	0.221	0.121	0.123	0.000	0.000	0.000	0.073	0.000
TRINITY_DN478160_c7_g1	0.000	0.000	0.000	0.000	0.000	0.000	6.627	0.000	0.414	0.000
TRINITY_DN478163_c1_g1	0.000	2.353	0.000	0.000	0.000	0.000	0.000	0.000	0.000	0.000
TRINITY_DN478163_c3_g1	0.000	0.000	0.000	0.000	0.000	0.000	0.000	0.000	0.326	0.000
TRINITY_DN478166_c0_g1	0.000	0.610	0.198	0.000	0.222	0.000	0.000	0.000	0.263	0.000
TRINITY_DN478169_c0_g1	0.000	0.000	0.000	0.000	2.894	0.000	0.000	0.000	0.000	0.000
TRINITY_DN47816_c0_g1	0.000	0.000	0.000	0.149	0.000	0.000	0.000	0.000	0.000	0.000
TRINITY_DN47816_c0_g2	0.000	0.000	0.000	0.000	0.000	0.000	0.000	0.000	0.131	0.000
TRINITY_DN478171_c0_g1	0.000	0.000	0.467	0.085	0.000	0.237	0.000	0.329	0.052	0.000
TRINITY_DN478172_c0_g1	0.000	0.000	0.000	0.346	0.588	0.000	0.000	1.303	0.000	0.000
TRINITY_DN478172_c0_g2	0.000	0.000	2.074	0.000	0.000	0.000	0.000	2.124	0.000	0.000
TRINITY_DN478179_c0_g1	0.000	1.544	0.000	0.000	0.000	0.000	0.000	0.000	0.000	0.000
TRINITY_DN47817_c0_g1	0.000	0.000	0.948	0.417	0.000	0.000	0.000	0.000	0.000	0.000
TRINITY_DN47817_c0_g2	0.000	0.000	0.000	0.000	0.000	0.000	0.000	0.000	0.415	0.000
TRINITY_DN47817_c1_g1	0.000	0.000	0.000	0.000	0.000	0.000	0.000	0.000	1.816	0.000
TRINITY_DN478184_c0_g1	0.000	0.101	0.000	0.210	0.221	0.000	0.000	0.000	0.116	0.000
TRINITY_DN478185_c0_g1	0.000	0.000	0.000	0.000	0.000	0.932	0.000	0.000	0.000	0.000
TRINITY_DN478187_c0_g1	0.000	2.501	0.000	0.000	0.000	0.000	0.000	0.000	1.263	0.000
TRINITY_DN478188_c0_g1	0.000	0.000	0.000	0.000	0.000	0.000	0.000	0.000	0.000	0.000
TRINITY_DN478189_c0_g1	0.000	0.809	0.523	0.710	0.938	0.366	0.658	0.437	0.518	0.232
TRINITY_DN47818_c0_g2	0.000	0.000	0.000	0.000	0.989	0.919	0.000	0.000	0.388	0.000
TRINITY_DN47818_c1_g1	0.000	0.000	0.000	0.000	0.000	0.000	0.000	0.000	0.157	0.000
TRINITY_DN47818_c1_g2	0.000	0.000	0.000	0.000	0.000	0.000	0.000	3.544	0.284	0.000
TRINITY_DN47818_c1_g3	0.000	0.000	1.584	0.000	0.000	1.210	2.114	0.000	0.129	0.000
TRINITY_DN47818_c3_g1	0.000	0.000	0.000	0.000	0.000	0.000	0.000	2.204	0.000	0.000
TRINITY_DN47818_c4_g1	0.000	0.000	0.125	0.161	0.426	0.317	0.000	0.181	0.154	0.000
TRINITY_DN478190_c0_g1	0.000	0.000	0.000	0.000	0.000	0.000	0.000	0.000	0.301	0.000
TRINITY_DN478191_c0_g1	0.000	3.383	0.000	0.000	0.000	0.000	0.000	0.000	0.000	0.000
TRINITY_DN478194_c0_g1	0.000	0.949	1.874	0.000	0.000	0.000	0.000	0.000	0.202	0.000
TRINITY_DN478196_c0_g1	0.000	0.000	0.000	0.000	0.000	0.000	0.000	0.000	0.000	0.000
TRINITY_DN47819_c0_g1	0.000	0.000	0.000	0.879	0.000	2.539	0.000	0.000	0.541	0.000
TRINITY_DN47819_c2_g1	0.000	0.000	0.000	0.000	0.000	0.000	0.000	0.000	0.000	0.000
TRINITY_DN47819_c2_g2	0.000	2.515	4.911	0.000	0.000	0.000	0.000	0.000	1.083	0.000
TRINITY_DN47819_c3_g1	0.000	0.000	2.491	0.670	0.000	1.926	0.000	0.000	1.231	0.000
TRINITY_DN4781_c0_g1	0.000	1.847	3.562	3.648	5.165	5.082	1.479	2.157	4.748	12.362
TRINITY_DN4781_c20_g1	0.000	0.000	1.246	0.000	1.402	0.000	0.000	2.582	0.821	0.000
TRINITY_DN4781_c2_g1	0.000	0.000	0.896	0.000	0.000	0.000	0.000	0.000	0.000	0.000
TRINITY_DN4781_c2_g2	0.000	0.000	0.000	0.000	0.000	1.984	0.000	0.000	0.847	0.000
TRINITY_DN4781_c5_g1	0.000	0.000	1.083	0.000	0.000	0.000	0.000	0.000	0.000	0.000
TRINITY_DN4781_c6_g1	0.000	0.000	0.000	0.000	0.000	0.000	0.000	0.000	1.062	0.000
TRINITY_DN478200_c0_g1	0.000	0.000	0.000	0.296	0.202	0.000	0.000	0.000	0.000	0.000
TRINITY_DN478202_c0_g1	0.000	0.000	1.013	0.000	0.000	0.000	0.000	0.000	0.000	0.000
TRINITY_DN478202_c2_g1	0.000	0.000	0.000	0.000	0.000	0.000	0.000	0.000	0.000	0.000
TRINITY_DN478203_c0_g1	0.000	0.000	0.000	0.000	0.000	0.000	0.000	0.000	2.026	0.000
TRINITY_DN478204_c0_g1	0.000	0.000	0.000	0.000	0.000	0.000	0.000	0.000	0.196	0.000
TRINITY_DN478206_c0_g1	0.000	0.000	0.000	0.000	0.000	0.000	0.000	0.000	0.000	0.000
TRINITY_DN478208_c0_g1	0.000	0.000	0.000	0.000	0.000	0.000	0.000	0.000	1.681	0.000
TRINITY_DN478211_c0_g1	0.000	0.000	0.503	0.000	0.140	0.000	0.000	0.000	0.000	0.000
TRINITY_DN478212_c0_g1	0.000	0.000	0.000	0.000	0.000	0.000	0.000	0.000	0.000	0.000
TRINITY_DN478213_c0_g1	0.000	0.000	3.398	0.000	0.000	0.000	0.000	0.000	0.000	0.000
TRINITY_DN478214_c1_g1	0.000	0.000	0.000	0.000	0.000	2.636	0.000	0.000	0.000	0.000
TRINITY_DN478215_c0_g1	0.000	0.000	0.000	0.000	0.000	0.727	0.000	0.000	0.000	0.000
TRINITY_DN478217_c3_g1	0.000	0.000	0.000	0.000	0.422	1.172	0.000	0.000	0.248	0.000
TRINITY_DN478219_c0_g1	0.000	0.000	0.000	0.000	0.760	0.000	0.000	0.000	0.000	0.000
TRINITY_DN47821_c0_g1	0.000	0.766	0.248	0.136	0.280	0.189	0.000	0.000	0.198	0.000
TRINITY_DN47821_c10_g1	0.000	0.000	0.000	0.000	0.000	0.000	0.000	0.000	0.000	0.000
TRINITY_DN47821_c11_g1	0.000	0.000	0.000	0.000	0.000	0.000	0.000	0.000	0.000	0.000
TRINITY_DN47821_c2_g1	0.000	0.000	1.405	0.000	0.000	0.000	0.000	0.000	0.462	0.000
TRINITY_DN47821_c2_g2	0.000	0.000	0.000	0.000	0.000	0.000	0.000	1.259	0.000	0.000
TRINITY_DN47821_c2_g3	0.000	0.000	0.000	0.224	0.346	0.000	0.000	0.000	0.034	0.000
TRINITY_DN47821_c2_g4	0.000	0.000	0.000	0.270	0.138	0.756	0.000	0.000	0.000	0.000
TRINITY_DN47821_c2_g5	0.000	0.000	0.000	0.000	0.000	0.000	0.000	0.000	0.000	0.000
TRINITY_DN47821_c3_g1	0.000	0.000	7.204	0.000	0.000	0.000	0.000	0.000	0.000	0.000
TRINITY_DN47821_c7_g1	0.000	0.000	0.000	0.000	0.000	0.000	0.000	0.000	0.000	0.000
TRINITY_DN478220_c0_g1	0.000	0.000	0.000	0.000	0.000	0.000	0.000	0.000	0.481	0.000
TRINITY_DN478221_c0_g1	0.000	0.000	0.000	0.000	0.681	0.000	0.000	0.000	0.000	0.000
TRINITY_DN478222_c0_g1	0.000	0.000	0.000	0.000	0.000	0.000	0.000	0.000	0.000	0.000
TRINITY_DN478223_c0_g1	0.000	1.133	0.000	0.396	2.880	1.140	0.000	0.000	0.403	0.000
TRINITY_DN478224_c0_g1	0.000	0.319	0.208	0.000	0.116	0.000	0.000	0.000	0.000	0.000
TRINITY_DN478224_c1_g1	0.000	0.000	0.000	14.183	2.637	0.000	0.000	0.000	0.000	0.000
TRINITY_DN478225_c0_g1	0.000	0.000	0.000	0.000	0.859	0.000	0.000	0.000	0.000	0.000
TRINITY_DN478226_c0_g1	0.000	0.000	0.000	0.000	0.000	0.000	0.000	0.000	0.617	10.329
TRINITY_DN478228_c1_g1	0.000	0.000	0.000	0.000	0.000	0.000	0.000	0.000	0.000	0.000
TRINITY_DN47822_c0_g1	18.153	27.431	16.601	18.985	25.478	17.948	24.186	24.532	24.684	20.699
TRINITY_DN47822_c0_g2	0.000	0.000	0.667	0.183	1.113	0.897	0.901	1.032	0.588	1.854
TRINITY_DN47822_c0_g3	0.000	0.000	0.000	0.000	0.000	0.000	0.000	0.945	0.306	2.570
TRINITY_DN47822_c3_g1	0.000	0.000	0.000	0.000	0.401	0.000	0.000	0.000	0.469	0.000
TRINITY_DN47822_c6_g1	0.000	0.000	0.000	0.000	0.000	0.000	0.000	0.000	0.000	0.000
TRINITY_DN478230_c0_g1	0.000	1.860	0.000	0.645	0.000	1.860	0.000	0.000	0.000	0.000
TRINITY_DN478231_c0_g1	0.000	0.848	1.020	0.604	0.570	1.517	0.551	0.386	0.244	0.000
TRINITY_DN478232_c0_g1	0.000	0.000	1.625	0.000	0.000	0.000	0.000	0.000	0.000	0.000
TRINITY_DN478233_c0_g1	0.000	0.000	0.000	0.000	0.000	0.000	0.000	0.000	0.000	0.000
TRINITY_DN478235_c0_g1	0.000	0.449	0.000	0.972	0.000	0.000	0.000	0.000	0.000	0.000
TRINITY_DN478235_c0_g2	0.000	0.000	0.000	0.000	0.000	3.171	0.000	0.000	0.000	0.000
TRINITY_DN478235_c0_g3	18.646	0.000	0.000	0.000	0.730	2.685	2.063	0.000	0.287	0.000
TRINITY_DN478235_c0_g6	0.000	1.365	0.000	0.474	0.000	0.000	0.000	0.000	0.000	0.000
TRINITY_DN478235_c2_g1	0.000	0.719	0.000	0.000	0.263	0.000	1.268	0.000	0.155	0.000
TRINITY_DN478235_c3_g1	0.000	0.208	0.675	0.148	0.076	0.205	0.000	0.286	0.406	0.000
TRINITY_DN478235_c4_g1	0.000	0.738	0.009	0.000	0.005	0.000	0.000	0.000	0.000	0.000
TRINITY_DN478236_c1_g1	0.000	0.000	0.000	0.000	0.000	0.000	0.000	0.000	0.000	0.000
TRINITY_DN478236_c2_g1	0.000	0.000	0.000	0.000	0.000	1.626	0.000	4.341	0.000	0.000
TRINITY_DN478237_c0_g1	0.000	0.000	0.000	0.000	1.027	0.000	0.000	0.000	0.000	0.000
TRINITY_DN478239_c0_g1	0.000	0.000	0.000	0.000	0.000	0.000	0.000	0.000	0.000	0.000
TRINITY_DN47823_c0_g1	0.000	0.000	0.000	0.000	0.000	0.000	0.000	0.000	0.000	0.000
TRINITY_DN47823_c0_g2	0.000	0.000	0.000	0.000	0.000	0.000	0.000	0.000	0.000	0.000
TRINITY_DN47823_c1_g1	0.000	0.301	0.588	0.000	0.877	0.000	1.058	0.000	0.000	0.000
TRINITY_DN47823_c1_g3	0.000	0.000	0.000	0.164	0.365	1.004	0.000	0.000	0.494	0.000
TRINITY_DN47823_c2_g1	0.000	0.000	0.000	0.000	0.000	0.000	0.000	0.000	0.000	0.000
TRINITY_DN47823_c7_g1	0.000	0.000	0.000	0.000	0.000	0.000	0.000	0.000	0.000	0.000
TRINITY_DN478240_c0_g1	0.000	0.000	0.000	0.000	0.000	0.000	0.000	0.000	0.000	0.000
TRINITY_DN478241_c0_g1	0.000	0.278	0.181	0.000	0.609	0.000	0.000	0.000	0.181	0.000
TRINITY_DN478243_c0_g1	0.000	2.259	0.000	0.000	0.000	0.000	3.853	0.000	0.523	0.000
TRINITY_DN478244_c0_g1	0.000	0.000	0.000	0.000	0.000	0.000	0.000	2.543	0.000	0.000
TRINITY_DN478248_c0_g1	0.000	0.000	0.000	0.000	0.000	0.000	0.000	0.000	0.572	0.000
TRINITY_DN47824_c0_g1	0.000	0.000	0.000	0.000	0.000	0.000	0.000	0.000	0.000	0.000
TRINITY_DN47824_c0_g2	0.000	0.436	1.132	0.233	0.477	0.000	0.000	0.000	0.285	0.000
TRINITY_DN47824_c0_g3	0.000	0.000	0.000	0.000	0.000	0.000	0.000	0.000	0.000	0.000
TRINITY_DN47824_c1_g1	0.000	0.000	0.000	0.000	0.000	0.000	0.000	0.000	0.000	0.000
TRINITY_DN47824_c1_g3	0.000	0.000	1.616	0.000	0.000	0.000	4.263	0.000	0.000	0.000
TRINITY_DN47824_c2_g1	0.000	0.000	0.000	0.000	0.000	0.000	0.000	0.000	0.000	0.000
TRINITY_DN47824_c2_g2	0.000	0.000	0.000	0.000	1.910	0.000	0.000	0.000	0.557	0.000
TRINITY_DN47824_c3_g1	0.000	0.000	0.000	0.000	0.000	0.000	0.000	0.000	0.216	0.000
TRINITY_DN47824_c4_g1	0.000	0.000	0.000	0.000	0.000	0.000	0.000	0.000	0.000	0.000
TRINITY_DN47824_c5_g1	0.000	0.000	0.000	0.000	0.097	1.036	1.381	1.434	0.225	0.000
TRINITY_DN478253_c0_g1	0.000	0.000	0.000	0.000	0.000	0.000	0.000	0.000	0.000	0.000
TRINITY_DN478254_c0_g1	0.000	0.000	0.000	0.000	0.000	0.000	0.000	0.000	0.000	0.000
TRINITY_DN478258_c0_g1	0.000	0.000	0.550	0.590	0.793	3.363	4.366	0.000	0.890	0.000
TRINITY_DN478258_c1_g1	0.000	0.000	0.000	0.000	2.043	0.000	0.000	0.000	0.000	0.000
TRINITY_DN47825_c0_g1	0.000	0.000	0.000	0.291	0.000	0.000	0.000	0.000	0.000	0.000
TRINITY_DN47825_c0_g2	0.000	0.000	0.000	0.282	0.000	0.247	0.000	0.000	0.114	1.928
TRINITY_DN478260_c0_g1	0.000	0.000	0.000	0.233	0.000	0.000	0.000	0.000	0.000	0.000
TRINITY_DN478261_c0_g2	0.000	0.000	0.000	0.000	0.000	0.000	0.000	0.000	0.000	0.000
TRINITY_DN478262_c0_g1	0.000	0.000	0.000	0.000	0.000	0.000	0.000	3.369	0.531	0.000
TRINITY_DN478262_c1_g1	0.000	0.000	0.000	0.000	0.000	0.000	0.000	0.000	0.000	0.000
TRINITY_DN478263_c0_g1	0.000	0.000	0.000	0.000	0.000	0.000	0.000	0.000	0.578	0.000
TRINITY_DN478266_c1_g1	0.000	0.000	0.000	0.000	0.000	0.000	0.000	0.000	0.000	0.000
TRINITY_DN478269_c0_g1	0.000	0.000	0.000	0.000	0.000	0.000	0.000	0.000	0.000	0.000
TRINITY_DN47826_c0_g1	10.062	0.000	0.000	0.000	0.000	0.320	0.000	0.000	0.000	0.000
TRINITY_DN47826_c0_g2	0.000	0.000	0.000	0.000	0.000	0.000	0.000	0.000	0.000	0.000
TRINITY_DN478272_c0_g1	0.000	0.000	0.000	0.000	0.000	0.000	0.000	0.000	0.224	0.000
TRINITY_DN478272_c0_g2	0.000	0.000	0.581	0.000	0.000	0.889	0.000	0.000	0.188	0.000
TRINITY_DN478272_c1_g1	0.000	0.000	0.095	0.542	0.277	0.771	0.000	1.017	0.128	0.000
TRINITY_DN478272_c3_g1	0.000	1.093	0.000	0.000	0.000	0.000	0.000	0.000	0.000	0.000
TRINITY_DN478272_c4_g1	0.000	0.000	0.000	0.000	0.000	0.000	3.523	0.000	0.000	0.000
TRINITY_DN478274_c0_g1	0.000	0.000	0.000	0.000	0.000	0.000	0.000	0.000	0.000	0.000
TRINITY_DN478274_c1_g1	0.000	0.000	0.000	0.938	0.000	0.000	0.000	0.000	0.000	0.000
TRINITY_DN478276_c0_g1	0.000	0.000	0.000	0.000	0.000	0.000	0.000	0.000	0.000	0.000
TRINITY_DN478277_c0_g1	0.000	0.000	0.000	0.000	0.000	0.000	0.000	0.000	0.000	0.000
TRINITY_DN478277_c1_g1	0.000	0.000	0.000	0.000	0.000	0.000	0.000	0.000	0.000	0.000
TRINITY_DN478277_c2_g1	0.000	0.000	0.922	0.000	0.514	0.000	0.000	0.000	0.375	0.000
TRINITY_DN47827_c0_g2	0.000	0.000	3.064	0.145	0.000	0.000	0.717	0.550	0.940	0.000
TRINITY_DN47827_c0_g3	0.000	0.000	0.000	0.945	0.000	0.406	0.000	0.710	0.917	0.000
TRINITY_DN47827_c1_g1	0.000	0.000	0.000	0.000	0.382	0.000	0.000	0.000	1.474	0.000
TRINITY_DN47827_c1_g2	0.000	0.000	3.033	0.813	0.000	0.000	0.000	0.000	0.000	0.000
TRINITY_DN47827_c2_g1	0.000	0.000	0.000	0.000	0.000	0.000	0.000	0.000	0.577	0.000
TRINITY_DN478285_c1_g1	0.000	0.000	0.000	0.000	0.000	0.000	0.000	0.000	0.792	0.000
TRINITY_DN478286_c0_g1	0.000	0.000	0.000	0.000	0.000	0.000	0.000	0.000	0.114	0.000
TRINITY_DN478288_c0_g1	0.000	0.000	0.000	0.000	0.464	1.283	0.000	0.000	0.272	0.000
TRINITY_DN478288_c1_g1	0.000	0.000	0.000	0.000	0.000	0.000	0.000	0.000	0.000	0.000
TRINITY_DN478289_c1_g1	0.000	0.000	0.000	0.000	0.000	0.000	0.000	0.000	0.000	0.000
TRINITY_DN47828_c0_g1	0.000	0.000	0.000	0.000	0.000	0.000	0.000	2.230	0.356	0.000
TRINITY_DN47828_c0_g2	0.000	0.000	0.000	0.000	0.000	0.000	0.000	0.000	0.000	0.000
TRINITY_DN47828_c0_g4	0.000	0.000	0.000	0.000	0.000	0.000	0.000	0.000	0.753	0.000
TRINITY_DN47828_c1_g1	0.000	0.000	0.000	0.000	0.000	0.000	0.000	0.000	0.000	0.000
TRINITY_DN47828_c1_g2	0.000	0.000	0.000	0.000	0.000	0.000	0.000	0.000	0.000	0.000
TRINITY_DN47828_c2_g1	0.000	0.000	0.000	0.504	2.106	0.000	0.000	0.000	0.000	0.000
TRINITY_DN47828_c4_g1	0.000	0.000	0.000	0.000	0.000	0.000	0.000	0.000	0.000	0.000
TRINITY_DN47828_c5_g1	0.000	0.000	0.000	0.000	0.000	0.000	0.000	0.000	0.000	0.000
TRINITY_DN47828_c6_g1	0.000	0.000	0.000	0.000	0.000	0.000	0.000	0.000	0.000	0.000
TRINITY_DN478290_c0_g1	0.000	0.000	0.000	0.000	0.000	0.000	0.000	0.000	0.000	0.000
TRINITY_DN478291_c0_g1	15.188	0.000	0.000	0.000	0.000	0.000	0.000	2.543	0.000	0.000
TRINITY_DN478294_c0_g1	0.000	0.000	0.000	0.000	0.000	0.000	0.000	0.000	0.141	0.000
TRINITY_DN478295_c0_g1	0.000	0.000	0.000	0.000	0.000	0.000	2.241	0.000	0.000	0.000
TRINITY_DN478298_c0_g1	0.000	0.000	0.283	0.463	0.315	0.000	0.763	0.583	0.466	0.000
TRINITY_DN478298_c10_g1	0.000	0.000	0.000	0.000	0.000	0.000	0.000	0.000	0.000	4.401
TRINITY_DN478298_c1_g2	0.000	0.000	0.000	0.000	0.863	0.000	0.000	0.000	0.000	0.000
TRINITY_DN478298_c2_g1	0.000	0.284	0.000	0.101	0.000	0.562	0.000	0.000	0.000	0.000
TRINITY_DN478298_c2_g2	0.000	0.652	0.703	0.279	0.080	0.256	0.768	0.181	0.316	0.000
TRINITY_DN478298_c2_g3	0.000	3.131	0.687	0.366	0.000	4.212	0.000	0.000	0.444	0.000
TRINITY_DN478298_c3_g1	0.000	0.000	0.000	0.000	0.000	0.000	0.000	0.000	0.000	0.000
TRINITY_DN478298_c3_g3	0.000	0.000	0.000	0.000	0.000	0.000	0.000	0.000	0.000	0.000
TRINITY_DN478298_c4_g1	0.000	0.000	0.000	0.915	0.000	0.000	0.000	0.000	0.000	0.000
TRINITY_DN478298_c9_g1	0.000	0.000	0.000	0.000	0.000	0.000	0.000	0.000	0.221	0.000
TRINITY_DN478299_c3_g1	0.000	0.000	2.696	0.000	0.760	0.000	0.000	0.000	0.000	0.000
TRINITY_DN47829_c0_g1	0.000	0.000	0.000	0.000	0.000	0.000	0.000	0.000	0.000	0.000
TRINITY_DN47829_c1_g1	0.000	0.000	0.000	0.000	0.000	0.000	0.000	0.000	0.000	0.000
TRINITY_DN478303_c0_g1	0.000	8.142	0.000	0.000	1.325	4.079	0.000	0.000	1.290	0.000
TRINITY_DN478303_c1_g1	0.000	0.000	0.000	0.000	0.000	0.000	0.000	0.000	0.723	0.000
TRINITY_DN478303_c2_g1	0.000	0.000	0.586	0.000	0.000	0.000	0.000	0.000	0.380	0.000
TRINITY_DN478303_c3_g1	0.000	0.000	0.000	0.541	0.442	1.504	0.000	0.000	0.000	0.000
TRINITY_DN478303_c6_g1	0.000	0.000	0.000	0.000	0.000	0.000	0.000	0.000	0.000	0.000
TRINITY_DN478303_c7_g1	0.000	0.000	0.710	0.000	0.000	0.000	0.000	0.000	0.555	0.000
TRINITY_DN478305_c0_g1	0.000	3.185	1.037	0.147	0.302	0.000	0.000	0.000	0.090	0.000
TRINITY_DN478306_c1_g1	0.000	0.000	0.000	1.175	0.000	0.000	0.000	0.000	0.000	0.000
TRINITY_DN478308_c0_g1	0.000	0.000	0.000	0.000	0.000	0.000	0.000	0.000	0.000	0.000
TRINITY_DN478309_c0_g1	0.000	0.428	0.558	0.000	0.931	0.000	0.000	0.000	0.473	0.000
TRINITY_DN47830_c0_g1	0.000	0.000	0.564	0.000	0.000	0.000	0.000	0.000	0.038	0.000
TRINITY_DN47830_c0_g2	0.000	0.000	0.000	0.361	0.746	0.000	0.000	0.000	0.438	0.000
TRINITY_DN47830_c0_g3	0.000	0.000	0.000	0.000	0.000	0.000	0.000	0.000	0.000	0.000
TRINITY_DN47830_c0_g4	0.000	0.000	0.000	0.000	0.000	0.000	0.000	0.000	0.000	0.000
TRINITY_DN47830_c1_g1	0.000	1.790	0.273	0.526	0.957	0.620	1.298	0.147	0.493	0.935
TRINITY_DN478313_c0_g1	0.000	0.000	0.000	0.000	0.883	0.000	0.000	1.081	0.000	0.000
TRINITY_DN478313_c1_g1	0.000	0.000	0.000	0.000	0.000	0.000	0.000	0.000	0.465	0.000
TRINITY_DN478315_c0_g2	0.000	0.000	0.000	0.000	0.000	0.000	0.000	0.000	0.000	0.000
TRINITY_DN478315_c2_g1	0.000	0.000	0.000	0.155	0.000	0.000	0.000	0.000	0.000	0.000
TRINITY_DN478315_c3_g1	0.000	0.000	0.000	0.000	0.511	0.000	0.000	0.000	0.000	0.000
TRINITY_DN478315_c4_g1	0.000	0.000	0.000	0.536	0.000	0.000	0.000	0.000	0.000	0.000
TRINITY_DN478316_c0_g1	0.000	0.000	0.193	0.000	0.000	0.881	0.619	0.404	0.192	0.000
TRINITY_DN47831_c0_g1	0.000	0.000	1.210	1.676	2.998	0.000	0.000	2.507	0.399	0.000
TRINITY_DN47831_c1_g1	0.000	0.000	0.000	0.791	0.000	0.000	0.000	0.000	0.000	0.000
TRINITY_DN47831_c1_g2	0.000	0.000	0.726	0.000	0.000	0.000	0.000	0.000	0.000	0.000
TRINITY_DN478321_c0_g2	0.000	0.000	0.000	1.714	0.000	0.000	0.000	6.674	1.052	0.000
TRINITY_DN478321_c0_g3	0.000	0.000	0.000	0.000	0.000	0.000	0.000	0.000	0.000	0.000
TRINITY_DN478322_c1_g1	0.000	0.000	0.000	0.000	0.000	0.000	0.000	1.928	0.000	0.000
TRINITY_DN478323_c0_g1	0.000	0.000	4.985	0.000	0.701	0.000	0.000	2.582	0.000	0.000
TRINITY_DN478324_c0_g1	0.000	0.000	0.000	0.729	0.000	0.000	1.799	0.000	0.000	0.000
TRINITY_DN478325_c0_g1	0.000	0.000	6.378	0.000	0.000	0.000	0.000	0.000	0.000	0.000
TRINITY_DN478327_c0_g1	0.000	0.000	0.000	0.000	0.000	0.000	0.000	0.000	0.000	0.000
TRINITY_DN478327_c0_g2	0.000	0.000	0.000	0.000	0.000	0.000	0.000	0.000	0.120	0.000
TRINITY_DN478327_c1_g1	0.000	0.000	0.000	0.000	0.559	0.000	0.000	0.000	0.101	0.000
TRINITY_DN478328_c0_g1	0.000	0.000	0.000	0.000	0.000	0.000	0.000	0.000	0.000	0.000
TRINITY_DN478329_c0_g1	0.000	0.000	0.000	0.248	0.000	0.000	0.000	0.000	0.000	0.000
TRINITY_DN47832_c0_g1	0.000	0.000	0.000	0.000	0.000	0.000	0.000	1.113	0.560	0.000
TRINITY_DN47832_c0_g2	0.000	0.395	1.480	0.634	0.582	0.974	0.351	5.385	0.859	1.452
TRINITY_DN47832_c1_g1	0.000	0.000	0.000	0.000	0.000	0.000	0.000	0.000	0.000	0.000
TRINITY_DN478330_c0_g1	0.000	0.000	0.000	0.000	1.704	0.000	0.000	0.000	0.000	0.000
TRINITY_DN478331_c0_g1	0.000	0.000	0.000	0.000	0.000	0.000	0.000	2.097	0.335	0.000
TRINITY_DN478331_c3_g1	0.000	0.000	0.000	0.000	0.000	0.000	0.000	0.000	0.000	0.000
TRINITY_DN478336_c0_g1	0.000	0.000	0.345	0.000	0.191	0.000	0.000	0.000	0.000	0.000
TRINITY_DN478337_c0_g1	0.000	0.000	0.000	0.000	0.000	0.000	0.000	0.000	0.000	0.000
TRINITY_DN478339_c0_g1	0.000	0.000	0.000	0.000	0.000	0.000	0.000	0.000	0.000	0.000
TRINITY_DN47833_c0_g1	0.000	3.088	0.000	0.000	0.000	0.000	0.000	0.000	0.230	0.000
TRINITY_DN478340_c0_g1	0.000	0.000	0.000	0.000	0.000	0.000	0.000	0.000	0.000	0.000
TRINITY_DN478341_c0_g1	0.000	0.000	0.000	0.000	0.000	0.000	0.000	0.000	0.000	0.000
TRINITY_DN478341_c1_g1	0.000	0.000	0.000	0.895	0.000	0.000	0.000	0.418	0.000	0.000
TRINITY_DN478341_c2_g1	0.000	0.000	0.000	0.000	0.000	0.000	2.761	0.000	0.000	0.000
TRINITY_DN478343_c0_g1	0.000	0.000	0.000	0.000	0.000	2.068	0.000	0.000	0.881	0.000
TRINITY_DN478343_c1_g1	0.000	0.000	0.000	0.489	0.000	0.000	0.000	0.000	0.000	0.000
TRINITY_DN478343_c2_g1	0.000	0.000	0.000	0.650	0.000	0.000	0.000	0.000	0.000	0.000
TRINITY_DN478344_c0_g2	0.000	1.005	0.660	0.000	0.364	0.000	1.738	0.000	0.427	0.000
TRINITY_DN478344_c2_g1	0.000	0.000	0.308	0.000	0.170	0.000	0.000	0.000	0.000	1.697
TRINITY_DN478344_c3_g1	0.000	0.526	0.000	0.187	0.762	0.000	0.000	0.702	0.000	0.000
TRINITY_DN478344_c4_g1	0.000	0.000	0.423	0.000	0.000	0.000	0.000	0.000	0.137	0.000
TRINITY_DN478345_c0_g1	0.000	0.000	0.602	0.645	0.572	0.000	0.000	0.000	1.720	0.000
TRINITY_DN478345_c0_g2	0.000	0.000	0.000	0.000	0.000	0.000	0.000	2.938	0.000	0.000
TRINITY_DN478346_c0_g1	0.000	0.000	0.000	0.000	0.318	0.000	0.000	0.000	0.032	0.000
TRINITY_DN478346_c0_g3	0.000	1.443	0.000	0.501	0.000	0.000	0.000	0.000	0.000	0.000
TRINITY_DN478346_c1_g2	0.000	2.034	0.000	0.000	0.000	2.032	0.000	0.000	0.000	0.000
TRINITY_DN478347_c0_g1	0.000	0.000	0.000	0.000	0.000	0.000	0.000	0.000	0.000	0.000
TRINITY_DN47834_c0_g1	0.000	0.000	0.000	0.000	0.000	0.000	0.000	0.000	0.000	0.000
TRINITY_DN47834_c0_g2	0.000	0.000	5.252	0.000	0.000	0.000	0.000	0.000	0.000	0.000
TRINITY_DN47834_c0_g3	0.000	0.000	0.000	0.000	1.482	0.000	0.000	0.000	0.000	0.000
TRINITY_DN47834_c0_g4	0.000	0.000	0.000	0.510	0.000	0.000	0.000	0.000	0.312	0.000
TRINITY_DN47834_c1_g1	0.000	0.000	0.000	0.000	0.000	0.000	0.000	0.000	0.000	0.000
TRINITY_DN47834_c2_g1	0.000	0.156	0.633	0.547	0.358	0.686	0.982	0.000	0.274	0.000
TRINITY_DN47834_c3_g1	0.000	0.000	0.000	0.361	0.000	0.000	0.000	0.000	0.443	0.000
TRINITY_DN47834_c4_g1	0.000	0.000	0.000	0.000	0.000	0.000	0.000	0.000	0.323	0.000
TRINITY_DN47834_c5_g1	0.000	0.000	0.000	0.000	0.000	0.000	0.000	0.000	0.000	0.000
TRINITY_DN47834_c6_g1	0.000	0.000	0.000	0.000	0.094	0.000	0.000	0.708	0.056	0.000
TRINITY_DN47834_c9_g1	0.000	2.653	0.000	0.000	0.000	0.000	0.000	0.000	0.000	0.000
TRINITY_DN478352_c0_g1	0.000	0.000	0.236	0.000	0.000	0.000	1.274	0.000	0.000	0.000
TRINITY_DN478356_c0_g1	0.000	0.000	1.637	0.879	0.000	0.000	0.000	0.000	0.000	0.000
TRINITY_DN478357_c0_g1	0.000	0.000	0.000	0.504	0.000	0.000	0.000	0.000	0.308	0.000
TRINITY_DN478358_c1_g1	0.000	0.000	0.000	0.000	0.000	0.000	0.000	0.000	0.000	0.000
TRINITY_DN478359_c0_g1	0.000	0.000	0.000	0.000	0.000	0.000	0.000	0.000	0.000	0.000
TRINITY_DN47835_c0_g1	0.000	2.679	1.949	1.590	0.215	1.223	0.000	1.610	0.831	0.000
TRINITY_DN47835_c2_g1	0.000	0.000	0.000	0.000	0.000	0.000	0.000	0.000	0.000	0.000
TRINITY_DN478360_c0_g1	0.000	0.000	0.000	3.870	0.000	0.000	0.000	0.000	0.000	0.000
TRINITY_DN478362_c0_g1	0.000	0.474	0.309	0.504	0.686	0.000	0.830	1.268	0.000	1.706
TRINITY_DN478363_c0_g1	0.000	0.000	0.000	0.356	0.735	0.000	0.000	0.000	0.000	0.000
TRINITY_DN478365_c0_g1	0.000	0.000	0.000	0.000	0.000	0.000	0.000	0.000	0.000	0.000
TRINITY_DN478367_c0_g1	0.000	0.000	0.000	0.000	0.000	0.000	0.000	0.000	0.000	9.523
TRINITY_DN478369_c0_g1	0.000	0.000	0.000	0.000	0.000	0.000	0.000	0.000	0.000	0.000
TRINITY_DN478370_c0_g1	0.000	1.045	0.383	0.454	0.000	0.923	0.000	0.000	0.000	3.362
TRINITY_DN478370_c0_g2	2.010	5.732	10.940	6.415	8.743	7.626	7.113	6.477	3.129	0.000
TRINITY_DN478370_c1_g1	0.000	0.022	0.024	0.000	0.015	0.013	0.049	0.000	0.000	0.028
TRINITY_DN478371_c0_g1	0.000	0.000	0.000	1.282	0.000	0.000	0.000	0.000	0.000	6.576
TRINITY_DN47837_c0_g1	0.000	0.642	0.806	0.000	0.000	0.000	0.000	0.000	0.000	0.000
TRINITY_DN47837_c0_g2	1.147	0.290	0.000	0.145	0.119	1.282	1.576	1.409	0.683	0.535
TRINITY_DN47837_c1_g1	0.000	0.000	0.000	0.000	0.000	0.000	0.000	0.000	0.000	0.000
TRINITY_DN47837_c1_g2	0.000	0.000	0.000	0.000	0.000	0.365	0.000	0.000	0.000	0.000
TRINITY_DN47837_c2_g1	0.000	0.670	0.000	0.000	0.000	0.672	2.342	0.889	0.000	0.000
TRINITY_DN47837_c3_g1	5.308	0.197	0.128	0.545	0.144	0.000	0.000	0.000	0.469	0.000
TRINITY_DN47837_c5_g1	9.215	1.184	2.322	0.000	0.000	0.000	0.000	0.000	0.252	0.000
TRINITY_DN47837_c6_g1	0.000	0.000	0.000	0.000	0.000	0.000	0.000	0.000	0.000	0.000
TRINITY_DN478382_c2_g1	0.000	0.000	0.000	0.000	0.000	0.000	0.000	0.000	0.000	0.000
TRINITY_DN478383_c0_g1	0.000	0.000	0.000	0.000	0.000	1.483	0.000	0.000	0.000	0.000
TRINITY_DN478386_c0_g1	0.000	0.000	3.148	0.000	1.041	2.905	0.000	0.000	0.000	0.000
TRINITY_DN478387_c0_g1	0.000	0.151	0.586	0.054	0.221	0.000	0.000	0.525	0.112	3.015
TRINITY_DN478387_c0_g2	0.000	0.000	0.000	0.000	0.000	0.000	0.000	0.509	0.429	0.000
TRINITY_DN478388_c0_g1	0.000	0.000	0.000	0.000	0.000	0.356	0.000	0.000	0.077	0.000
TRINITY_DN47838_c0_g1	0.000	0.000	0.000	0.000	0.000	0.000	0.000	0.000	0.000	0.000
TRINITY_DN47838_c1_g1	0.000	0.256	0.642	0.239	0.899	1.300	0.527	0.609	0.259	1.245
TRINITY_DN47838_c1_g2	0.000	0.106	1.671	0.000	0.122	0.817	0.199	0.000	0.000	0.111
TRINITY_DN47838_c1_g3	0.493	1.409	0.167	1.868	1.602	0.030	1.720	2.409	1.920	1.729
TRINITY_DN47838_c1_g4	0.000	0.183	0.673	0.081	0.144	0.000	0.000	0.000	0.000	0.000
TRINITY_DN47838_c1_g5	0.000	0.000	0.000	0.753	0.000	2.166	0.000	0.000	0.000	0.000
TRINITY_DN47838_c1_g6	0.000	0.000	0.000	0.000	0.000	0.000	0.000	0.000	0.000	0.000
TRINITY_DN47838_c2_g1	0.000	0.000	0.000	0.000	0.000	0.000	0.000	0.000	0.000	0.000
TRINITY_DN47838_c3_g1	0.000	3.476	0.770	1.619	4.651	2.438	0.000	0.000	1.235	0.000
TRINITY_DN478390_c0_g1	0.000	0.000	0.000	0.102	0.000	0.621	0.369	0.000	0.125	1.541
TRINITY_DN478390_c1_g1	0.000	0.000	0.000	0.000	0.000	0.000	0.000	0.000	0.163	0.000
TRINITY_DN478393_c0_g1	0.000	0.000	0.000	0.000	0.000	0.944	0.000	0.754	0.000	0.000
TRINITY_DN478398_c1_g1	0.000	0.000	0.000	1.619	0.000	0.000	0.000	0.000	0.330	0.000
TRINITY_DN47839_c0_g1	0.000	0.611	0.638	3.315	1.924	0.365	0.836	0.000	1.997	1.362
TRINITY_DN47839_c2_g1	0.000	0.000	1.543	1.655	0.000	0.000	0.000	0.000	0.000	0.000
TRINITY_DN4783_c0_g1	4.685	1.160	2.464	1.818	3.165	2.325	3.268	3.621	2.456	2.624
TRINITY_DN478400_c0_g1	0.000	0.000	0.000	0.000	0.000	0.000	0.000	0.000	0.617	0.000
TRINITY_DN478406_c0_g1	0.000	0.000	0.000	0.000	0.000	0.000	0.000	0.000	0.000	0.000
TRINITY_DN478407_c0_g1	0.000	0.000	0.000	0.000	0.819	0.000	0.000	0.000	0.240	0.000
TRINITY_DN478408_c0_g1	0.000	0.000	0.607	0.110	0.678	0.615	0.000	0.000	0.000	0.000
TRINITY_DN478409_c0_g2	0.000	0.367	1.197	0.131	0.267	0.000	0.758	0.000	0.079	0.000
TRINITY_DN47840_c0_g1	0.000	0.000	0.000	0.505	0.000	0.000	0.000	0.961	0.229	0.000
TRINITY_DN47840_c12_g1	0.000	0.000	0.000	0.000	0.000	0.000	0.000	0.000	0.000	0.000
TRINITY_DN47840_c1_g1	0.000	0.425	0.000	0.000	0.154	0.423	0.000	0.000	0.091	0.000
TRINITY_DN47840_c1_g2	0.000	0.000	0.000	0.000	1.400	0.000	0.000	0.000	0.000	0.000
TRINITY_DN47840_c2_g1	0.000	0.391	1.099	0.480	0.287	0.288	0.000	0.363	0.484	0.000
TRINITY_DN47840_c3_g1	0.000	0.000	0.000	0.000	0.000	0.000	2.966	2.310	0.000	0.000
TRINITY_DN47840_c4_g1	0.000	0.000	0.000	0.000	0.000	0.000	0.000	0.000	0.000	0.000
TRINITY_DN47840_c6_g2	0.000	0.000	0.000	1.809	0.000	0.000	0.000	0.000	1.114	0.000
TRINITY_DN47840_c7_g1	0.000	0.337	0.000	0.000	0.000	0.000	0.000	0.000	0.000	0.000
TRINITY_DN478411_c0_g1	0.000	0.000	0.000	0.000	0.000	0.000	0.000	0.000	0.000	0.000
TRINITY_DN478412_c0_g1	0.000	0.000	0.000	0.000	0.280	0.000	0.000	0.000	0.000	0.000
TRINITY_DN478412_c3_g1	0.000	0.000	0.000	0.930	0.000	0.000	0.000	0.000	0.000	0.000
TRINITY_DN478412_c4_g1	0.000	0.378	0.245	0.359	0.076	0.000	0.246	0.175	0.165	0.000
TRINITY_DN478417_c0_g1	0.000	0.000	0.000	0.000	0.000	0.000	0.000	0.000	0.000	0.000
TRINITY_DN478419_c0_g1	0.000	0.000	0.000	1.207	0.000	0.000	2.966	0.000	0.000	0.000
TRINITY_DN478419_c2_g1	0.000	0.000	0.000	0.000	0.000	0.000	0.000	0.000	0.000	0.000
TRINITY_DN478419_c3_g1	0.000	0.000	0.864	0.000	0.480	0.000	0.000	0.000	0.564	0.000
TRINITY_DN47841_c0_g2	0.000	0.360	0.000	0.226	0.423	0.000	0.000	0.000	0.257	0.000
TRINITY_DN47841_c0_g3	0.000	0.000	0.000	0.000	0.418	0.000	0.000	0.000	0.247	0.000
TRINITY_DN47841_c1_g1	2.261	1.737	0.377	1.134	1.899	1.720	1.018	1.185	2.128	2.110
TRINITY_DN47841_c2_g1	0.000	0.000	1.326	0.000	0.000	0.000	0.000	0.000	0.215	0.000
TRINITY_DN47841_c6_g1	0.000	0.000	1.114	0.196	0.363	0.000	0.000	0.000	0.000	1.241
TRINITY_DN47841_c9_g1	0.000	0.000	0.000	0.000	0.000	0.000	0.000	0.000	0.000	0.000
TRINITY_DN478421_c0_g1	0.000	1.743	0.000	0.155	0.000	0.000	0.765	0.000	0.000	0.000
TRINITY_DN478424_c0_g1	0.000	0.000	0.000	0.000	0.000	1.942	0.000	0.000	0.827	0.000
TRINITY_DN478426_c0_g1	0.000	0.000	0.000	0.000	0.000	0.000	0.000	0.000	0.000	0.000
TRINITY_DN478427_c0_g1	0.000	0.000	0.000	0.000	1.799	0.000	0.000	0.000	0.000	0.000
TRINITY_DN478429_c0_g1	0.000	0.000	0.238	0.000	0.531	0.000	1.285	0.000	0.236	0.000
TRINITY_DN47842_c1_g2	0.000	0.000	0.000	0.000	0.000	0.000	0.000	0.000	0.000	0.000
TRINITY_DN478431_c0_g2	0.000	0.000	0.000	0.000	1.039	0.000	0.000	0.000	0.153	0.000
TRINITY_DN478431_c0_g3	0.000	0.000	0.000	0.000	0.000	0.000	1.205	0.000	0.294	0.000
TRINITY_DN478431_c3_g1	0.000	0.000	2.190	1.174	0.000	0.000	0.000	0.000	0.177	0.000
TRINITY_DN478431_c5_g1	0.000	0.000	0.000	0.000	0.000	0.000	0.000	0.000	0.000	0.000
TRINITY_DN478432_c10_g1	0.000	2.679	0.000	0.000	0.000	0.000	0.000	0.000	0.000	0.000
TRINITY_DN478432_c1_g1	0.000	0.299	0.584	0.000	0.109	0.296	0.000	0.000	0.904	0.000
TRINITY_DN478432_c1_g2	0.000	0.000	0.000	0.000	0.000	0.000	0.000	0.000	0.000	0.000
TRINITY_DN478432_c2_g1	0.000	0.000	0.000	0.000	0.000	0.000	0.000	0.000	0.000	0.000
TRINITY_DN478432_c3_g2	0.000	0.000	0.000	0.000	0.000	0.736	0.000	0.000	0.156	0.000
TRINITY_DN478432_c4_g1	0.000	0.000	0.000	0.000	0.000	0.000	0.000	0.000	0.000	0.000
TRINITY_DN478432_c7_g1	0.000	0.000	1.264	0.680	0.000	0.000	0.000	0.000	0.000	0.000
TRINITY_DN478434_c0_g1	0.000	0.000	2.491	0.000	0.000	0.000	0.000	0.000	0.000	0.000
TRINITY_DN478435_c0_g1	0.000	0.000	0.000	0.000	0.000	0.000	0.000	0.000	0.000	0.000
TRINITY_DN478435_c1_g1	0.000	0.000	0.000	0.755	0.000	0.000	3.495	0.000	0.000	0.000
TRINITY_DN478435_c2_g1	0.000	0.000	0.000	0.000	0.000	0.000	0.000	0.000	0.446	0.000
TRINITY_DN478435_c2_g2	0.000	2.679	0.000	0.000	0.000	0.000	4.600	3.685	0.000	0.000
TRINITY_DN478435_c3_g1	0.000	0.000	0.000	0.888	0.000	0.000	0.000	0.000	0.000	0.000
TRINITY_DN478436_c0_g1	0.000	0.000	0.000	0.000	0.000	0.000	0.000	0.000	0.000	0.000
TRINITY_DN478437_c0_g1	19.208	0.000	1.529	1.642	0.000	0.000	0.000	0.000	0.000	0.000
TRINITY_DN47843_c0_g1	0.000	0.000	0.000	0.000	1.325	0.000	0.000	0.000	0.390	0.000
TRINITY_DN47843_c0_g2	0.000	0.000	0.370	0.200	0.000	0.000	0.000	0.000	0.241	0.000
TRINITY_DN47843_c0_g4	0.000	0.000	0.954	0.000	0.000	0.000	0.000	0.000	0.000	0.000
TRINITY_DN47843_c1_g1	0.000	0.000	0.000	0.455	0.000	0.000	0.000	0.000	0.000	0.000
TRINITY_DN478440_c0_g1	0.000	0.000	0.000	0.000	0.000	0.000	0.000	0.000	0.000	0.000
TRINITY_DN478440_c1_g2	0.000	0.000	0.000	0.000	0.000	0.000	0.000	0.000	0.628	0.000
TRINITY_DN478440_c4_g1	0.000	0.178	0.231	0.000	0.130	0.000	0.000	0.000	0.162	1.313
TRINITY_DN478443_c0_g1	0.000	0.000	0.000	0.000	0.000	0.000	0.000	0.000	0.000	0.000
TRINITY_DN478444_c0_g1	0.000	0.000	0.930	0.000	0.000	0.000	0.000	0.000	0.603	0.000
TRINITY_DN478444_c0_g2	0.000	0.000	0.000	0.000	0.000	0.000	0.000	0.000	0.000	0.000
TRINITY_DN478444_c1_g1	0.000	0.000	0.000	0.000	0.000	0.000	0.000	0.000	0.165	0.000
TRINITY_DN478445_c0_g1	0.000	1.398	1.823	0.486	0.000	0.000	0.000	0.000	0.297	0.000
TRINITY_DN478447_c0_g1	0.000	0.000	0.000	0.462	0.273	0.122	0.000	0.000	0.000	0.000
TRINITY_DN47844_c0_g1	0.000	0.000	0.061	0.167	0.309	0.092	0.165	0.000	0.062	0.347
TRINITY_DN47844_c1_g2	0.000	0.000	0.000	0.000	0.000	0.000	0.000	0.000	0.199	0.000
TRINITY_DN47844_c3_g1	0.000	0.000	0.218	0.000	1.341	2.326	1.178	0.455	0.506	1.217
TRINITY_DN47844_c5_g1	0.000	0.000	3.366	0.000	0.000	2.613	0.000	0.000	0.557	0.000
TRINITY_DN47844_c7_g1	0.000	0.000	0.000	0.000	0.000	0.000	2.149	0.000	0.000	0.000
TRINITY_DN478453_c0_g1	0.000	0.866	0.899	0.617	0.570	0.170	0.609	0.240	0.452	0.000
TRINITY_DN478457_c0_g1	0.000	0.000	0.000	0.000	0.741	4.064	0.000	0.000	0.000	0.000
TRINITY_DN478458_c0_g1	0.000	0.000	0.000	0.000	0.000	0.000	0.000	0.000	0.000	0.000
TRINITY_DN478459_c0_g1	0.000	0.000	0.000	0.000	0.779	0.000	0.000	2.868	0.000	0.000
TRINITY_DN47845_c0_g1	0.000	0.000	0.000	0.000	0.000	0.000	0.000	0.000	0.000	0.000
TRINITY_DN47845_c0_g2	0.000	0.000	0.188	0.000	0.101	0.000	0.000	0.000	0.000	7.067
TRINITY_DN47845_c2_g1	0.000	0.000	1.135	0.000	0.000	0.000	0.000	0.000	0.391	0.000
TRINITY_DN47845_c3_g2	0.000	0.000	0.000	0.000	0.000	4.297	0.000	0.000	0.000	0.000
TRINITY_DN478461_c0_g1	0.000	0.000	0.000	0.000	0.000	0.000	0.000	0.000	0.408	0.000
TRINITY_DN478462_c0_g1	0.000	0.000	0.000	0.448	0.000	0.000	0.000	0.000	0.274	0.000
TRINITY_DN478462_c0_g2	0.000	0.000	0.000	0.000	0.000	0.000	0.000	0.000	1.124	0.000
TRINITY_DN478462_c1_g1	0.000	0.000	0.000	0.000	0.887	0.000	0.000	0.000	1.550	0.000
TRINITY_DN478463_c0_g1	0.000	0.000	1.285	0.000	0.000	0.000	0.000	0.000	0.000	0.000
TRINITY_DN478463_c0_g2	0.000	0.000	0.000	0.000	0.000	0.000	0.000	0.000	0.000	0.000
TRINITY_DN478464_c0_g1	0.000	0.000	0.000	1.016	1.559	0.000	0.000	0.000	0.000	0.000
TRINITY_DN478468_c0_g1	0.000	0.000	0.000	0.000	1.438	0.000	0.000	0.000	0.000	0.000
TRINITY_DN478469_c1_g1	0.000	0.000	0.000	0.000	0.000	0.000	0.000	0.000	0.000	0.000
TRINITY_DN47846_c0_g1	0.000	0.000	0.771	0.000	1.233	0.000	0.538	0.048	0.598	1.113
TRINITY_DN47846_c0_g2	0.000	2.778	2.349	1.005	1.991	0.000	0.000	1.760	0.986	0.000
TRINITY_DN478470_c0_g1	0.000	0.000	0.000	0.407	0.000	0.000	0.000	1.540	0.248	0.000
TRINITY_DN478474_c0_g1	0.000	0.000	0.000	0.000	0.000	7.068	0.000	0.000	0.503	0.000
TRINITY_DN478475_c0_g1	0.000	0.000	0.000	0.000	0.000	0.000	0.000	0.000	0.000	0.000
TRINITY_DN478475_c0_g2	0.000	0.000	0.000	0.000	0.000	0.000	0.000	0.000	0.000	0.000
TRINITY_DN478476_c0_g1	0.000	0.000	0.000	0.000	0.000	0.000	0.000	0.000	0.000	0.000
TRINITY_DN478477_c0_g1	0.000	0.000	0.000	0.000	0.000	0.000	0.000	0.000	0.000	0.000
TRINITY_DN478479_c0_g1	0.000	0.000	0.000	0.800	0.000	0.000	0.000	0.000	0.244	0.000
TRINITY_DN478479_c0_g2	0.000	0.000	0.000	1.439	0.000	0.000	0.000	0.000	0.000	7.353
TRINITY_DN47847_c2_g1	0.000	0.000	0.000	0.000	0.000	0.000	2.110	0.000	0.000	0.000
TRINITY_DN47847_c4_g1	0.000	0.000	0.000	0.000	0.000	0.000	0.000	0.000	0.000	0.000
TRINITY_DN478482_c0_g1	3.642	0.000	0.000	0.000	0.171	0.000	0.828	0.632	0.000	0.000
TRINITY_DN478483_c0_g1	0.000	0.000	0.000	0.000	0.000	0.000	4.104	0.000	0.000	0.000
TRINITY_DN478484_c0_g1	0.000	0.000	0.874	0.000	0.000	0.000	0.000	0.000	0.000	0.000
TRINITY_DN478484_c1_g1	0.000	0.000	0.000	0.000	0.000	0.000	0.000	0.000	0.000	0.000
TRINITY_DN478485_c0_g2	0.000	0.000	0.000	0.000	2.337	0.000	0.000	0.000	0.682	0.000
TRINITY_DN478485_c3_g1	0.000	1.251	0.000	0.000	1.130	0.000	0.000	0.830	0.400	0.000
TRINITY_DN478488_c0_g1	0.000	0.000	0.000	1.518	0.000	0.000	0.000	0.000	0.000	0.000
TRINITY_DN47848_c0_g1	0.000	0.000	0.320	0.260	1.146	1.506	1.331	1.517	0.319	0.000
TRINITY_DN47848_c0_g2	0.000	0.000	0.000	0.444	0.000	0.000	0.000	1.201	0.000	0.000
TRINITY_DN47848_c0_g3	0.000	0.000	1.770	0.000	2.043	0.000	0.000	0.000	0.288	0.000
TRINITY_DN47848_c0_g4	0.000	0.000	0.000	1.757	0.000	2.539	0.000	0.000	0.000	0.000
TRINITY_DN478492_c0_g1	0.000	0.000	1.285	0.000	0.000	0.000	0.000	0.000	0.000	0.000
TRINITY_DN478492_c1_g1	0.000	0.000	0.000	0.000	0.000	0.000	0.000	0.000	0.000	0.000
TRINITY_DN478493_c0_g1	0.000	0.000	0.000	0.000	0.000	0.000	0.000	0.000	1.300	0.000
TRINITY_DN478498_c0_g1	0.000	0.000	0.000	0.000	0.000	0.000	4.427	0.000	0.000	0.000
TRINITY_DN478499_c0_g1	0.000	0.000	0.000	0.000	0.000	0.000	0.000	0.000	0.000	0.000
TRINITY_DN47849_c0_g1	0.000	0.000	0.000	0.000	0.000	0.000	0.000	0.000	0.000	0.000
TRINITY_DN47849_c3_g1	0.000	0.000	0.000	0.000	2.157	0.000	0.000	0.000	0.000	0.000
TRINITY_DN47849_c4_g1	0.000	1.971	0.000	0.000	0.000	0.000	0.000	0.000	0.000	0.000
TRINITY_DN47849_c6_g1	0.000	0.000	0.000	0.000	0.000	0.000	0.000	0.000	0.000	0.000
TRINITY_DN4784_c0_g1	0.000	0.000	0.000	0.000	0.137	0.368	0.000	0.000	0.143	0.000
TRINITY_DN4784_c1_g1	5.883	6.336	3.033	10.819	9.718	14.421	7.981	6.313	15.732	11.873
TRINITY_DN4784_c1_g2	8.032	3.588	7.835	1.552	17.052	8.107	1.568	3.707	2.385	5.620
TRINITY_DN4784_c1_g3	1.799	3.346	4.840	2.810	5.427	3.519	4.943	3.315	3.043	4.804
TRINITY_DN4784_c4_g1	2.054	0.000	0.000	0.000	0.396	0.047	0.000	0.000	0.000	0.000
TRINITY_DN4784_c5_g1	0.000	0.000	0.000	0.000	0.493	0.000	0.000	0.000	0.000	0.000
TRINITY_DN4784_c7_g1	0.000	0.000	0.455	0.055	0.257	0.690	0.247	0.195	0.142	0.000
TRINITY_DN478500_c0_g1	0.000	0.000	0.000	0.000	0.000	0.000	0.000	0.000	1.062	0.000
TRINITY_DN478502_c0_g1	0.000	0.613	0.000	0.461	0.000	2.451	0.000	0.814	0.000	0.000
TRINITY_DN478503_c0_g1	0.000	0.000	0.000	0.000	0.000	0.000	0.000	0.000	0.355	0.000
TRINITY_DN478504_c1_g1	0.000	0.000	0.885	0.000	0.000	0.000	0.000	0.000	0.000	0.000
TRINITY_DN478506_c0_g1	0.000	0.000	0.000	0.612	0.000	0.000	0.000	0.000	0.000	0.000
TRINITY_DN478509_c0_g1	0.000	0.000	0.000	0.000	0.000	0.000	0.000	0.000	0.000	0.000
TRINITY_DN47850_c0_g2	0.000	1.171	0.000	1.466	0.511	0.000	0.000	0.000	0.299	0.000
TRINITY_DN47850_c3_g1	0.000	0.000	0.000	0.895	0.000	0.000	0.000	0.000	1.103	9.163
TRINITY_DN478512_c0_g1	0.000	2.596	0.000	0.000	0.000	0.000	0.000	0.000	0.000	0.000
TRINITY_DN478514_c0_g1	0.000	0.000	0.000	0.000	0.000	0.000	0.000	0.000	1.920	0.000
TRINITY_DN478518_c0_g1	0.000	0.000	1.969	0.000	0.000	0.000	0.000	1.322	0.000	0.000
TRINITY_DN478518_c1_g1	0.000	0.000	0.000	0.000	0.000	0.000	0.000	0.000	0.000	0.000
TRINITY_DN478519_c0_g1	0.000	0.000	0.000	0.000	0.000	0.000	0.000	0.000	0.147	0.000
TRINITY_DN478519_c0_g2	0.000	0.000	0.000	0.000	0.000	0.000	0.000	0.000	0.000	0.000
TRINITY_DN478519_c2_g1	0.000	0.000	0.000	0.000	0.000	0.000	0.000	0.000	0.000	0.000
TRINITY_DN478519_c3_g1	0.000	0.000	0.000	0.000	0.461	0.000	0.000	0.000	0.055	0.000
TRINITY_DN478519_c4_g1	0.000	0.000	0.000	0.072	0.000	0.000	0.000	0.000	0.088	0.000
TRINITY_DN478519_c6_g1	0.000	0.000	0.000	0.000	1.945	0.000	0.000	0.000	0.000	0.000
TRINITY_DN47851_c0_g1	0.000	0.000	0.000	0.000	0.000	0.000	0.000	0.000	1.006	0.000
TRINITY_DN478522_c0_g1	0.000	0.000	0.000	0.000	0.000	0.000	0.000	0.000	0.000	0.000
TRINITY_DN478523_c0_g1	0.000	0.000	0.000	0.053	0.000	0.000	0.000	0.000	0.000	0.000
TRINITY_DN478523_c1_g1	0.000	0.000	0.000	0.000	0.000	0.000	0.000	0.000	0.000	0.000
TRINITY_DN478524_c0_g1	0.000	0.100	0.968	0.604	0.585	1.762	1.405	1.393	0.828	0.370
TRINITY_DN478525_c0_g1	0.000	0.000	0.000	0.000	0.000	0.000	0.000	0.000	0.000	1.853
TRINITY_DN478525_c1_g2	0.000	0.000	0.000	0.000	0.000	0.000	0.000	0.000	0.000	0.000
TRINITY_DN478525_c2_g1	0.000	0.000	0.000	0.616	0.000	0.000	0.000	0.000	0.000	0.000
TRINITY_DN478526_c0_g2	0.000	0.000	0.000	0.000	0.000	0.000	0.000	0.000	0.000	0.000
TRINITY_DN478527_c0_g1	0.000	0.000	0.000	0.000	0.000	0.000	0.000	0.000	0.000	0.000
TRINITY_DN478527_c0_g2	0.000	0.000	0.000	0.183	0.361	0.000	0.000	0.000	0.292	0.000
TRINITY_DN478527_c1_g1	0.000	0.000	0.000	0.000	0.000	0.000	0.000	0.000	0.881	0.000
TRINITY_DN478527_c2_g1	0.000	0.000	0.000	0.000	0.000	0.000	0.000	0.000	0.000	0.000
TRINITY_DN478527_c3_g1	0.000	0.000	0.000	0.000	0.000	0.000	0.000	0.000	0.000	0.000
TRINITY_DN478529_c0_g2	0.000	0.000	0.000	0.000	0.291	0.000	0.000	0.000	0.343	0.000
TRINITY_DN478529_c0_g3	0.000	0.000	1.823	0.972	0.000	0.000	0.000	0.000	0.000	4.976
TRINITY_DN478529_c2_g1	0.000	0.000	0.000	0.198	0.000	1.210	0.000	0.000	0.511	0.000
TRINITY_DN478529_c3_g1	0.000	0.000	0.000	0.000	0.174	0.000	0.000	0.000	0.000	0.000
TRINITY_DN478529_c4_g1	0.000	0.634	2.492	0.000	0.000	0.000	1.108	0.000	0.270	0.000
TRINITY_DN47852_c0_g1	0.000	1.532	0.000	0.000	0.000	0.000	0.000	0.000	0.000	0.000
TRINITY_DN478530_c0_g1	0.000	0.000	0.000	0.000	0.000	0.823	0.000	0.000	0.174	0.000
TRINITY_DN478530_c1_g1	0.000	0.000	1.800	1.440	0.000	0.000	0.000	3.673	2.642	4.918
TRINITY_DN478531_c0_g1	0.000	0.000	0.000	0.000	0.000	6.449	0.000	0.000	0.000	0.000
TRINITY_DN478532_c0_g1	0.000	0.000	0.000	0.000	1.391	0.000	0.000	0.000	0.000	0.000
TRINITY_DN478532_c1_g1	0.000	0.809	0.745	0.571	0.584	0.000	0.000	0.000	0.000	0.000
TRINITY_DN478532_c5_g1	0.000	2.453	0.000	0.000	1.804	0.000	0.000	0.000	0.872	0.000
TRINITY_DN478532_c6_g1	0.000	0.000	0.000	0.843	0.000	0.000	4.137	0.000	0.000	0.000
TRINITY_DN478534_c0_g1	0.000	0.000	0.000	0.000	0.000	0.000	0.000	0.000	0.000	0.000
TRINITY_DN478535_c0_g1	0.000	0.000	0.000	1.590	2.770	0.000	0.000	0.000	0.000	0.000
TRINITY_DN478536_c0_g1	0.000	0.000	0.000	0.000	0.000	0.000	0.000	0.000	0.000	0.000
TRINITY_DN478539_c0_g1	0.000	0.000	0.000	0.594	0.000	0.000	0.000	0.000	0.000	0.000
TRINITY_DN478540_c0_g1	0.000	0.000	0.000	0.000	0.000	0.000	0.000	0.000	0.000	0.000
TRINITY_DN478540_c1_g1	0.000	0.000	0.000	0.000	0.000	0.000	0.000	0.000	0.000	0.000
TRINITY_DN478541_c0_g1	0.000	0.000	0.000	0.000	0.000	0.000	0.000	0.000	0.000	0.000
TRINITY_DN478541_c1_g1	0.000	0.000	0.000	0.000	0.000	0.000	0.000	1.242	0.400	0.000
TRINITY_DN478543_c1_g1	0.000	0.000	0.000	0.000	0.000	0.000	0.000	0.000	0.354	0.000
TRINITY_DN478543_c1_g2	0.000	0.000	0.000	0.000	0.000	0.000	0.000	0.000	0.000	0.000
TRINITY_DN478543_c2_g2	0.000	2.732	0.000	0.671	0.690	0.000	0.000	0.000	0.406	3.434
TRINITY_DN478544_c0_g1	0.000	0.000	0.000	0.000	0.000	0.000	0.000	0.000	0.447	0.000
TRINITY_DN478544_c1_g1	0.000	0.000	0.000	0.000	0.000	0.641	0.000	0.000	0.273	2.305
TRINITY_DN478546_c0_g1	0.000	0.000	0.000	0.000	0.844	0.000	0.000	0.000	0.000	0.000
TRINITY_DN478548_c1_g1	0.000	0.000	0.000	0.000	0.000	0.000	0.000	0.000	0.000	0.000
TRINITY_DN478549_c0_g1	0.000	0.423	0.548	0.071	0.155	0.000	0.248	0.196	0.207	0.000
TRINITY_DN47854_c0_g1	3.976	0.000	0.000	0.000	0.374	0.000	0.000	0.000	0.367	0.000
TRINITY_DN47854_c0_g2	0.000	0.000	0.000	0.000	0.801	0.000	0.000	0.000	0.000	0.000
TRINITY_DN47854_c0_g3	0.000	0.606	0.598	0.432	0.221	0.000	0.696	0.000	0.288	0.488
TRINITY_DN47854_c0_g4	0.000	0.000	0.000	0.255	0.000	0.724	1.259	0.000	0.000	0.000
TRINITY_DN47854_c0_g5	0.000	0.000	0.000	0.000	0.000	0.000	0.000	0.000	0.157	0.000
TRINITY_DN47854_c2_g1	0.000	0.000	0.000	0.000	0.894	0.000	0.000	0.000	0.522	0.000
TRINITY_DN47854_c2_g2	0.000	0.910	0.720	0.432	1.336	1.092	0.000	0.000	0.387	0.000
TRINITY_DN47854_c4_g1	0.000	0.000	0.000	0.000	0.000	0.000	0.000	0.000	0.000	0.000
TRINITY_DN478550_c0_g1	0.000	0.000	0.000	0.000	0.000	0.000	0.000	0.000	0.000	0.000
TRINITY_DN478558_c0_g1	0.000	0.000	0.000	0.000	0.000	0.000	1.497	0.000	0.000	0.000
TRINITY_DN47855_c0_g1	0.000	0.000	0.000	0.000	0.000	0.000	0.000	0.000	0.000	0.000
TRINITY_DN47855_c0_g2	0.000	1.122	1.471	0.392	1.629	2.256	0.000	0.000	0.000	0.000
TRINITY_DN47855_c1_g1	0.000	0.000	0.000	0.000	0.000	1.384	0.000	0.000	0.000	0.000
TRINITY_DN478560_c0_g1	0.000	0.000	0.000	0.000	0.000	0.000	0.000	0.000	0.000	0.000
TRINITY_DN478560_c2_g1	0.000	0.000	1.406	0.000	0.000	0.000	0.000	0.000	0.000	0.000
TRINITY_DN478563_c0_g1	0.000	0.000	0.000	0.000	0.000	0.000	0.000	0.000	0.998	0.000
TRINITY_DN478568_c0_g1	0.000	0.000	2.285	0.616	0.000	0.000	0.000	0.000	0.000	0.000
TRINITY_DN478568_c1_g1	0.000	0.000	0.000	0.000	1.930	0.000	0.000	0.000	0.000	0.000
TRINITY_DN478569_c0_g1	6.288	0.000	0.000	0.000	0.000	0.000	0.000	0.000	0.000	0.000
TRINITY_DN478569_c3_g1	0.000	0.000	0.000	0.000	0.001	0.001	0.000	0.000	0.003	0.000
TRINITY_DN478569_c4_g1	0.000	0.000	0.188	0.155	0.212	0.000	0.511	0.000	0.059	0.000
TRINITY_DN47856_c0_g1	4.441	3.942	4.059	2.450	2.800	3.926	0.664	0.000	1.285	0.000
TRINITY_DN47856_c0_g2	0.000	0.085	0.000	0.000	0.287	0.000	0.000	0.000	0.887	2.858
TRINITY_DN478572_c0_g1	0.000	0.000	0.000	0.000	0.000	0.000	0.000	0.000	0.000	0.000
TRINITY_DN478572_c1_g1	0.000	0.000	0.000	0.000	0.000	0.000	0.000	2.599	0.000	0.000
TRINITY_DN478576_c0_g1	0.000	0.000	0.000	0.000	0.894	4.889	0.000	0.000	0.000	0.000
TRINITY_DN478577_c0_g1	0.000	0.000	1.574	0.000	0.000	0.000	0.000	0.000	0.000	0.000
TRINITY_DN478579_c1_g1	0.000	0.000	0.593	0.000	1.306	0.000	0.000	0.000	0.428	0.000
TRINITY_DN478579_c2_g1	0.000	0.000	0.000	0.000	0.000	0.000	0.000	0.000	0.000	0.000
TRINITY_DN478579_c4_g1	0.000	0.000	0.000	0.000	0.000	0.000	0.000	0.000	0.326	0.000
TRINITY_DN47857_c0_g1	0.000	0.000	0.000	0.033	0.136	0.000	0.000	0.000	0.000	0.000
TRINITY_DN47857_c0_g2	0.000	0.000	0.000	0.000	0.000	0.000	0.000	0.000	0.000	0.000
TRINITY_DN478581_c1_g1	0.000	0.000	0.000	0.000	0.000	0.000	7.564	0.000	0.000	0.000
TRINITY_DN478582_c0_g1	0.000	0.000	0.000	0.000	0.981	2.685	0.000	0.000	0.000	0.000
TRINITY_DN478583_c0_g1	0.000	0.000	0.000	0.000	0.000	0.000	0.000	0.000	1.655	0.000
TRINITY_DN478584_c0_g1	0.000	0.000	0.000	0.000	0.000	0.000	0.000	0.000	0.000	0.000
TRINITY_DN478585_c0_g1	0.000	0.000	0.000	0.000	0.928	0.000	0.000	0.000	0.000	0.000
TRINITY_DN478587_c0_g1	0.000	0.000	0.000	0.000	0.000	0.000	0.000	0.000	0.000	0.000
TRINITY_DN478587_c1_g1	0.000	0.000	0.000	0.267	0.273	0.000	0.000	0.000	0.000	0.000
TRINITY_DN47858_c0_g1	0.000	0.000	0.890	0.949	0.000	1.366	0.000	3.685	0.915	0.000
TRINITY_DN47858_c1_g1	0.000	0.000	0.000	0.000	0.000	0.000	0.000	0.000	0.000	0.000
TRINITY_DN478590_c0_g1	0.000	1.000	0.000	0.477	0.624	0.000	0.502	0.000	0.000	0.000
TRINITY_DN478590_c1_g1	0.000	0.000	0.266	0.000	0.000	0.000	0.000	0.549	0.350	0.000
TRINITY_DN478592_c0_g1	0.000	0.000	0.000	0.000	0.000	0.000	0.000	0.000	1.342	0.000
TRINITY_DN478592_c1_g1	0.000	0.000	0.000	0.000	0.000	0.000	0.000	0.000	0.005	0.000
TRINITY_DN478593_c0_g1	0.000	0.000	1.530	0.000	0.842	1.561	1.352	1.030	0.165	0.000
TRINITY_DN478594_c0_g1	0.000	0.000	0.000	0.000	0.000	0.000	0.000	0.000	0.000	0.000
TRINITY_DN478595_c0_g1	0.000	0.000	0.000	0.000	0.000	0.000	0.000	0.000	0.000	0.000
TRINITY_DN478598_c0_g1	0.000	0.000	0.000	2.017	0.526	0.000	0.000	0.000	0.000	0.000
TRINITY_DN47859_c0_g1	0.000	0.000	0.000	0.000	1.185	0.000	0.000	0.000	0.000	0.000
TRINITY_DN47859_c0_g2	4.616	0.601	0.000	1.318	0.435	0.862	3.150	0.000	0.323	0.000
TRINITY_DN47859_c0_g3	0.000	0.000	0.000	0.000	0.000	0.000	0.000	0.000	0.328	0.000
TRINITY_DN47859_c10_g1	0.000	5.605	0.000	5.022	0.000	0.000	1.477	0.000	0.000	8.386
TRINITY_DN47859_c12_g1	0.000	0.000	0.000	0.000	0.000	0.000	0.000	0.000	0.000	0.000
TRINITY_DN47859_c13_g1	0.000	0.000	0.000	0.543	0.000	0.000	0.000	0.000	0.000	0.000
TRINITY_DN47859_c14_g1	0.000	0.000	0.000	0.000	0.000	0.000	0.000	0.000	0.000	0.000
TRINITY_DN47859_c15_g1	0.000	2.603	0.000	0.000	0.000	0.000	0.000	3.569	0.000	0.000
TRINITY_DN47859_c2_g1	0.000	0.000	0.000	0.000	0.000	0.000	0.000	0.000	0.000	0.000
TRINITY_DN47859_c3_g1	0.000	0.000	0.000	0.000	0.000	0.000	3.613	0.000	0.451	0.000
TRINITY_DN47859_c4_g1	0.000	0.000	0.000	0.000	0.554	0.000	0.000	0.000	0.184	0.000
TRINITY_DN47859_c8_g1	0.000	0.000	1.151	0.000	0.000	0.000	0.000	2.380	0.000	0.000
TRINITY_DN4785_c0_g1	0.000	0.000	3.056	0.582	1.114	2.065	0.000	2.230	1.008	0.000
TRINITY_DN4785_c1_g1	0.000	0.000	0.656	0.351	0.362	0.000	3.459	0.000	0.000	0.000
TRINITY_DN478602_c0_g1	16.509	0.000	0.000	1.330	0.747	0.000	0.000	2.756	0.874	0.000
TRINITY_DN478606_c0_g1	0.000	0.000	0.000	0.000	0.000	0.000	0.000	0.000	0.000	0.000
TRINITY_DN478608_c0_g1	0.000	0.000	1.557	0.000	0.879	0.000	0.000	0.000	0.000	0.000
TRINITY_DN478609_c0_g1	0.000	0.000	0.000	0.000	0.000	0.000	0.000	0.000	0.000	0.000
TRINITY_DN47860_c0_g1	0.000	0.000	0.000	1.912	0.000	0.000	0.000	0.000	0.000	0.000
TRINITY_DN47860_c0_g2	0.000	0.000	3.479	0.000	0.523	0.000	0.000	0.000	0.382	0.000
TRINITY_DN478610_c0_g1	0.000	0.000	1.277	0.000	0.000	3.930	0.000	0.000	0.000	0.000
TRINITY_DN478611_c0_g1	0.000	2.209	0.000	0.000	0.000	0.000	0.000	0.000	0.000	0.000
TRINITY_DN478611_c0_g2	0.000	0.000	0.000	0.375	0.778	0.000	0.000	0.000	0.227	0.000
TRINITY_DN478611_c0_g3	0.000	0.000	0.000	0.000	0.000	0.724	0.000	0.000	0.000	0.000
TRINITY_DN478611_c1_g1	0.000	0.000	0.000	0.000	0.000	0.000	0.000	0.000	0.000	0.000
TRINITY_DN478612_c1_g1	0.000	0.000	0.000	0.000	0.000	0.000	0.000	0.000	0.000	0.000
TRINITY_DN478613_c0_g1	0.000	0.000	0.000	0.725	0.000	0.000	0.000	0.000	0.000	0.000
TRINITY_DN478616_c0_g1	0.000	0.000	0.000	0.295	0.000	0.000	0.000	0.000	0.000	0.000
TRINITY_DN478619_c0_g1	0.000	0.000	0.000	0.000	0.000	0.000	0.000	0.000	0.000	0.000
TRINITY_DN47861_c0_g1	0.000	0.000	1.325	0.000	0.000	0.000	3.495	0.000	0.934	0.000
TRINITY_DN47861_c0_g2	0.000	0.000	0.000	1.173	0.000	1.685	0.000	0.000	0.000	0.000
TRINITY_DN47861_c1_g1	0.000	0.000	0.000	0.000	0.405	0.000	0.000	0.000	0.000	0.000
TRINITY_DN47861_c4_g1	0.000	1.562	3.053	0.000	2.838	0.000	0.000	2.082	1.662	0.000
TRINITY_DN47861_c7_g1	0.000	0.000	0.000	0.000	0.000	0.000	0.000	0.000	0.000	0.000
TRINITY_DN478621_c0_g1	0.000	0.000	0.000	0.000	0.000	0.000	0.000	1.136	0.000	0.000
TRINITY_DN478624_c0_g1	0.000	0.000	0.000	0.000	0.000	0.000	0.000	0.000	0.223	0.000
TRINITY_DN478625_c0_g1	0.000	0.469	0.532	0.042	0.043	0.722	0.857	0.334	0.317	0.000
TRINITY_DN478629_c0_g1	0.000	0.000	0.000	0.052	0.230	0.288	0.000	0.000	0.096	0.000
TRINITY_DN478629_c1_g1	0.000	0.000	1.085	0.291	0.000	0.000	0.000	0.000	0.176	0.000
TRINITY_DN47862_c0_g1	0.000	0.000	0.000	1.514	0.000	0.000	0.000	0.000	0.000	0.000
TRINITY_DN47862_c1_g1	0.000	0.000	0.000	0.000	0.000	0.000	0.000	1.455	0.233	0.000
TRINITY_DN47862_c4_g1	0.000	2.515	0.000	0.968	0.091	1.236	0.000	0.343	0.108	0.000
TRINITY_DN478630_c0_g1	0.000	0.000	0.000	0.000	0.000	0.000	0.000	0.000	0.000	3.495
TRINITY_DN478631_c0_g1	0.000	0.000	0.000	0.000	0.000	0.000	0.000	0.000	0.000	0.000
TRINITY_DN478632_c1_g1	0.000	0.000	0.000	0.000	1.175	0.000	0.000	0.000	0.000	0.000
TRINITY_DN478633_c0_g1	0.000	0.000	0.000	0.000	0.766	0.000	0.000	0.000	0.000	0.000
TRINITY_DN478634_c0_g1	0.000	0.000	0.000	0.000	0.000	0.000	0.000	0.000	0.000	0.000
TRINITY_DN478635_c0_g1	0.000	0.580	0.380	0.000	0.000	0.000	0.000	0.000	0.124	0.000
TRINITY_DN478636_c0_g1	1.884	0.000	0.468	0.000	0.598	0.508	0.000	0.659	0.416	0.000
TRINITY_DN478637_c0_g1	0.000	0.000	0.765	0.000	0.211	0.000	0.000	0.000	0.373	0.000
TRINITY_DN478639_c0_g1	0.000	0.000	0.000	0.000	0.000	0.000	0.000	0.000	0.000	0.000
TRINITY_DN478639_c0_g2	0.000	0.000	0.000	0.000	0.000	0.000	0.000	0.000	0.000	0.000
TRINITY_DN47863_c0_g1	0.000	0.000	0.000	0.345	0.000	0.000	0.000	0.000	0.000	0.000
TRINITY_DN47863_c1_g1	0.000	0.000	0.000	0.534	0.000	0.000	0.000	0.000	0.000	0.000
TRINITY_DN47863_c2_g1	0.000	0.000	0.000	0.000	0.713	1.957	5.932	0.000	0.834	0.000
TRINITY_DN47863_c2_g2	0.000	0.000	1.254	0.000	0.000	3.884	0.000	0.000	1.241	0.000
TRINITY_DN47863_c3_g1	0.000	0.000	2.472	0.000	1.391	0.000	0.000	0.000	0.408	0.000
TRINITY_DN478641_c0_g1	0.000	0.000	0.000	0.000	0.000	0.000	0.000	0.000	0.000	0.000
TRINITY_DN478644_c0_g1	0.000	0.000	0.000	1.199	0.626	0.000	0.000	0.000	0.000	0.000
TRINITY_DN478646_c1_g1	0.000	0.000	0.000	0.000	0.000	0.000	0.000	0.000	0.000	0.000
TRINITY_DN478647_c0_g1	0.000	0.000	0.000	0.000	0.000	0.000	0.000	0.000	0.000	0.000
TRINITY_DN478648_c0_g1	0.000	0.000	0.260	0.214	0.000	0.592	0.000	0.000	0.217	0.000
TRINITY_DN478648_c1_g2	0.000	0.000	0.000	0.000	0.000	0.000	3.812	0.000	0.000	0.000
TRINITY_DN478648_c1_g3	0.000	0.000	0.000	0.000	0.587	0.000	0.000	0.000	0.343	0.000
TRINITY_DN478649_c1_g1	0.000	0.000	0.000	0.000	0.000	0.000	0.000	0.000	0.000	0.000
TRINITY_DN478650_c0_g1	0.000	0.107	0.347	0.535	0.590	0.211	0.566	0.449	0.328	0.398
TRINITY_DN478651_c0_g1	0.000	0.000	0.000	0.000	0.441	0.000	0.000	3.220	0.520	0.000
TRINITY_DN478655_c0_g1	0.000	0.524	1.028	0.000	0.000	0.000	0.000	0.000	0.000	0.000
TRINITY_DN478655_c0_g2	0.000	0.000	0.000	0.000	0.000	0.000	0.000	0.000	0.000	0.000
TRINITY_DN478655_c0_g3	0.000	0.000	0.000	0.000	0.000	0.000	0.000	0.000	0.000	0.000
TRINITY_DN478655_c1_g1	0.000	0.000	0.000	0.000	0.000	0.000	0.000	0.000	0.000	0.000
TRINITY_DN478655_c6_g1	0.000	0.000	0.000	0.000	0.000	0.000	0.000	0.000	0.000	0.000
TRINITY_DN478656_c1_g1	0.000	0.000	0.000	0.240	0.000	0.000	0.000	0.000	0.000	0.000
TRINITY_DN478657_c0_g1	0.000	0.000	0.800	0.000	1.773	0.000	0.000	0.000	0.000	0.000
TRINITY_DN478658_c0_g1	0.000	0.000	0.000	0.000	0.000	0.000	0.000	0.000	0.297	0.000
TRINITY_DN478659_c0_g1	0.000	0.000	0.000	0.000	0.000	0.000	0.000	0.000	0.000	0.000
TRINITY_DN47865_c0_g1	0.000	0.000	0.000	0.782	0.822	0.000	0.000	0.000	0.476	0.000
TRINITY_DN47865_c1_g1	0.000	0.000	0.000	0.000	0.813	0.000	0.000	0.000	0.000	0.000
TRINITY_DN47865_c1_g3	0.000	0.000	0.000	0.000	0.000	0.000	0.000	0.000	0.000	0.000
TRINITY_DN47865_c2_g1	0.000	0.000	0.000	0.452	0.000	0.000	0.000	0.000	0.000	0.000
TRINITY_DN47865_c4_g1	0.000	0.000	0.000	2.678	0.000	0.000	0.000	0.000	0.000	0.000
TRINITY_DN47865_c5_g1	0.000	0.404	0.000	0.431	0.000	1.205	1.418	0.000	0.347	0.000
TRINITY_DN47865_c8_g1	0.000	0.000	0.000	0.000	0.000	0.000	0.000	0.000	0.000	0.000
TRINITY_DN478662_c0_g1	0.000	0.000	0.000	0.474	0.485	0.000	0.000	0.000	0.286	0.000
TRINITY_DN478666_c0_g1	0.000	0.000	0.000	0.000	1.040	1.438	0.000	0.000	0.305	0.000
TRINITY_DN478666_c3_g1	0.000	0.000	0.000	0.888	3.744	0.000	0.000	0.000	0.000	0.000
TRINITY_DN478666_c5_g1	0.000	0.000	1.655	0.000	0.000	0.000	0.000	0.000	0.000	0.000
TRINITY_DN478669_c0_g1	0.000	0.000	0.610	0.000	0.000	0.000	0.000	0.000	0.000	0.000
TRINITY_DN47866_c1_g1	0.000	0.000	0.000	0.000	0.000	0.000	0.000	0.000	0.000	0.000
TRINITY_DN47866_c1_g2	0.000	0.000	0.000	0.226	0.000	0.000	0.000	0.000	0.000	19.046
TRINITY_DN47866_c1_g3	0.000	0.361	0.000	0.128	0.000	0.716	0.000	0.000	0.155	0.000
TRINITY_DN478670_c1_g1	0.000	0.000	0.000	0.000	0.000	0.000	0.000	0.000	0.000	0.000
TRINITY_DN478671_c0_g1	0.000	0.000	0.000	0.000	0.536	0.000	0.000	0.000	0.000	0.000
TRINITY_DN478672_c0_g1	0.000	0.000	1.028	0.000	0.000	0.000	0.000	0.000	0.000	0.000
TRINITY_DN478673_c0_g1	0.000	1.682	0.000	0.000	0.000	0.000	0.000	2.246	0.358	0.000
TRINITY_DN478675_c1_g1	0.000	0.000	0.000	0.240	0.245	0.000	0.000	0.000	0.433	0.000
TRINITY_DN478675_c1_g2	0.000	0.000	0.000	0.000	0.000	0.000	1.646	0.000	0.202	0.000
TRINITY_DN478675_c3_g1	0.000	0.000	2.369	0.000	0.000	0.000	0.000	0.000	0.368	0.000
TRINITY_DN478675_c4_g1	0.000	0.000	1.896	0.000	0.000	0.000	0.000	0.000	0.931	0.000
TRINITY_DN478675_c5_g1	0.000	0.000	0.000	0.000	0.000	0.000	0.000	0.000	0.000	0.000
TRINITY_DN478675_c6_g1	0.000	0.000	0.000	0.000	0.000	0.000	0.000	0.000	0.000	0.000
TRINITY_DN478676_c0_g1	0.000	0.000	0.333	0.000	0.000	0.000	0.000	0.000	0.166	0.000
TRINITY_DN478676_c0_g3	0.000	0.000	0.879	0.000	0.727	0.000	0.000	0.000	0.000	0.000
TRINITY_DN478677_c0_g1	0.000	0.000	0.000	0.000	0.000	0.000	0.000	0.000	0.989	0.000
TRINITY_DN478678_c0_g1	0.000	0.000	0.000	0.246	0.000	0.000	0.000	0.000	0.148	0.000
TRINITY_DN47867_c0_g1	0.000	0.330	0.598	0.330	0.729	0.389	0.815	0.742	1.173	0.492
TRINITY_DN47867_c1_g1	8.112	1.389	0.000	0.732	0.379	0.000	0.000	0.000	0.000	4.234
TRINITY_DN478680_c0_g1	0.000	0.000	0.000	0.128	0.138	0.000	0.000	0.000	0.078	0.000
TRINITY_DN478681_c0_g1	0.000	0.000	0.000	0.000	0.000	0.000	0.000	0.000	0.000	0.000
TRINITY_DN478682_c1_g1	0.000	1.105	0.000	0.000	0.000	0.000	0.000	0.000	0.000	0.000
TRINITY_DN478684_c0_g1	0.000	3.762	0.000	0.000	0.000	0.000	0.000	0.000	0.000	0.000
TRINITY_DN478687_c0_g1	0.000	0.000	0.000	0.000	0.000	0.000	0.000	0.000	0.000	0.000
TRINITY_DN478688_c0_g1	0.000	0.000	0.000	0.000	0.000	0.000	0.000	0.000	0.000	0.000
TRINITY_DN478688_c1_g1	0.000	0.000	0.000	0.000	0.000	0.000	0.000	0.000	0.000	0.000
TRINITY_DN478689_c0_g1	0.000	0.000	0.816	0.435	0.000	0.000	0.000	0.000	0.000	0.000
TRINITY_DN47868_c0_g1	0.000	0.000	0.000	0.000	0.000	0.000	0.000	0.000	0.000	0.000
TRINITY_DN478690_c0_g1	0.000	0.000	0.000	0.000	0.418	0.000	0.000	0.000	0.490	0.000
TRINITY_DN478691_c0_g1	0.000	0.000	0.000	1.305	0.000	0.000	0.000	0.000	0.798	0.000
TRINITY_DN478692_c0_g1	0.000	0.000	0.000	0.000	0.000	0.000	0.000	0.000	0.000	0.000
TRINITY_DN478694_c0_g1	0.000	0.000	0.000	0.000	0.000	0.000	0.000	0.000	0.000	0.000
TRINITY_DN478694_c1_g1	0.000	0.000	0.000	0.000	0.000	0.000	0.000	0.000	0.000	0.000
TRINITY_DN478696_c0_g1	0.000	0.000	0.000	0.000	0.000	0.000	0.000	0.000	0.000	0.000
TRINITY_DN478697_c0_g1	0.000	0.000	0.000	0.000	0.000	0.000	0.000	0.000	0.000	0.000
TRINITY_DN478698_c0_g1	0.000	1.265	0.000	0.000	1.620	0.000	4.360	0.000	0.451	0.000
TRINITY_DN478698_c1_g1	0.000	0.000	1.106	0.000	0.554	0.000	0.000	0.000	0.648	0.000
TRINITY_DN4786_c0_g1	0.000	1.357	0.000	0.471	1.109	0.000	0.000	0.000	0.000	0.000
TRINITY_DN4786_c11_g1	0.000	0.000	0.000	0.426	0.443	2.459	0.000	0.000	0.260	0.000
TRINITY_DN4786_c4_g1	0.000	0.000	0.000	0.000	0.000	0.000	0.000	0.000	0.000	0.000
TRINITY_DN478700_c0_g1	0.000	0.000	1.056	0.000	0.147	1.208	0.711	0.000	0.174	0.000
TRINITY_DN478700_c1_g1	0.000	0.000	0.000	0.000	0.480	0.000	0.000	0.000	0.000	0.000
TRINITY_DN478703_c0_g1	0.000	0.000	0.503	0.274	0.140	0.000	0.000	0.520	0.248	0.000
TRINITY_DN478703_c1_g1	0.000	0.000	0.000	0.000	0.000	0.000	0.000	0.000	0.000	0.000
TRINITY_DN478705_c0_g1	0.000	0.000	0.000	0.000	0.000	0.000	0.000	0.000	0.000	0.000
TRINITY_DN478706_c0_g1	0.000	0.000	0.000	0.000	0.374	0.000	0.000	0.000	0.552	0.000
TRINITY_DN478706_c1_g1	0.000	0.000	0.000	0.000	0.845	1.172	0.000	0.000	0.000	0.000
TRINITY_DN478707_c0_g1	0.000	0.000	0.000	0.000	0.517	0.000	0.000	0.000	0.303	0.000
TRINITY_DN478708_c0_g1	0.000	0.000	0.000	0.000	0.000	0.000	0.000	0.000	0.000	0.000
TRINITY_DN478709_c0_g1	0.000	0.000	0.000	0.586	0.000	0.000	0.000	0.000	0.000	0.000
TRINITY_DN478711_c0_g1	0.000	0.000	2.074	0.279	0.570	0.794	0.000	0.000	0.000	0.000
TRINITY_DN478712_c0_g1	0.000	0.000	0.000	0.000	0.000	0.000	0.000	0.000	0.000	0.000
TRINITY_DN478713_c1_g1	0.000	0.000	1.655	1.776	3.744	2.564	0.000	0.000	0.546	0.000
TRINITY_DN478716_c0_g1	0.000	0.000	0.000	0.000	0.000	0.000	0.000	0.000	0.353	0.000
TRINITY_DN478717_c0_g1	0.000	0.000	4.753	1.701	0.000	0.000	0.000	0.000	0.000	0.000
TRINITY_DN478718_c0_g1	0.000	0.000	0.000	0.000	0.000	0.000	0.000	0.000	0.000	0.000
TRINITY_DN478719_c0_g1	0.000	0.000	0.000	0.000	0.000	0.000	0.000	0.000	0.399	0.000
TRINITY_DN478720_c0_g1	0.000	0.000	0.000	0.000	0.000	0.000	0.000	0.000	0.365	0.000
TRINITY_DN478723_c0_g2	0.000	0.000	0.000	0.000	0.000	0.000	0.000	0.000	0.000	0.000
TRINITY_DN478724_c0_g1	0.000	0.000	0.879	0.000	0.000	0.000	0.000	0.000	0.000	0.000
TRINITY_DN478725_c0_g1	0.000	0.000	0.000	0.000	0.000	0.000	0.000	0.000	0.000	0.000
TRINITY_DN478726_c0_g1	0.000	0.000	0.000	0.000	0.000	1.726	0.000	1.136	0.431	0.000
TRINITY_DN478727_c0_g1	0.000	0.000	0.000	0.000	0.349	0.000	1.692	0.000	0.000	0.000
TRINITY_DN478728_c1_g1	0.000	0.000	0.000	0.000	0.000	0.000	0.000	0.000	0.000	0.000
TRINITY_DN47872_c11_g1	0.000	0.000	0.000	0.000	0.000	0.000	0.000	0.000	0.000	0.000
TRINITY_DN47872_c3_g1	0.000	0.000	0.000	0.000	0.000	0.000	0.000	0.000	0.000	0.000
TRINITY_DN47872_c4_g1	0.000	0.000	0.000	0.000	0.299	0.409	0.000	0.000	0.088	0.000
TRINITY_DN47872_c7_g1	0.000	0.000	1.932	0.689	0.000	0.000	0.000	0.000	0.417	0.000
TRINITY_DN478730_c0_g1	0.000	0.000	0.000	0.000	1.159	0.000	0.000	0.000	0.000	0.000
TRINITY_DN478731_c0_g1	0.000	0.000	0.000	0.000	0.000	0.000	0.000	0.000	0.215	0.000
TRINITY_DN478732_c0_g1	0.000	0.000	0.000	0.000	0.880	0.000	1.415	0.000	0.000	0.000
TRINITY_DN478733_c0_g1	0.000	0.000	0.000	0.390	0.000	0.000	0.000	0.000	0.235	0.000
TRINITY_DN478734_c0_g1	0.000	0.000	0.000	0.000	0.000	0.000	0.000	0.000	0.000	0.000
TRINITY_DN478737_c1_g1	0.000	0.000	0.000	0.000	0.000	0.000	0.000	3.071	0.000	0.000
TRINITY_DN478739_c0_g1	0.000	0.000	0.000	0.000	0.000	0.000	0.000	0.000	0.000	3.197
TRINITY_DN478739_c1_g1	0.000	1.265	0.000	0.000	0.000	0.000	0.000	0.000	0.538	0.000
TRINITY_DN478739_c2_g1	0.000	0.000	0.000	0.782	0.399	0.000	0.000	0.735	0.000	0.000
TRINITY_DN478739_c3_g1	0.000	0.000	0.000	0.000	0.000	0.000	0.000	0.000	0.127	0.000
TRINITY_DN47873_c0_g1	0.000	0.733	0.481	0.259	0.000	0.736	0.000	0.000	0.156	0.000
TRINITY_DN47873_c1_g1	0.000	0.000	4.794	0.857	0.000	0.000	0.000	0.000	0.000	0.000
TRINITY_DN47873_c2_g1	0.000	0.000	0.000	0.000	0.000	0.000	0.000	0.000	0.531	0.000
TRINITY_DN47873_c3_g1	0.000	1.285	0.418	0.229	1.285	1.591	0.564	0.873	0.728	0.000
TRINITY_DN47873_c5_g1	0.000	0.861	0.000	0.000	0.000	0.000	0.000	0.000	0.000	3.104
TRINITY_DN478743_c1_g1	0.000	2.565	1.668	0.000	0.000	0.000	0.000	0.000	2.207	0.000
TRINITY_DN478744_c0_g1	0.000	0.000	0.250	0.000	0.000	0.000	0.000	0.000	0.165	0.000
TRINITY_DN478744_c1_g1	0.000	0.000	0.000	0.555	0.000	1.594	0.000	0.000	0.000	0.000
TRINITY_DN478746_c0_g1	4.870	2.537	0.415	0.000	0.484	1.313	0.000	0.842	0.956	0.000
TRINITY_DN47874_c0_g1	0.000	0.000	1.788	0.943	0.656	2.744	0.000	0.000	0.772	0.000
TRINITY_DN47874_c1_g1	0.000	5.590	0.000	0.000	0.000	0.000	0.000	0.000	0.000	0.000
TRINITY_DN47874_c1_g2	0.000	0.000	0.000	0.000	1.175	0.000	0.000	0.000	0.000	0.000
TRINITY_DN47874_c2_g1	0.000	0.000	0.000	0.214	0.000	0.000	0.000	0.000	0.000	0.000
TRINITY_DN47874_c4_g1	0.000	0.000	0.000	0.000	0.000	0.000	0.000	0.000	0.000	0.000
TRINITY_DN47874_c7_g1	0.000	0.000	0.000	0.000	0.000	0.000	0.000	0.000	0.000	0.000
TRINITY_DN478750_c0_g1	0.000	0.000	0.000	0.000	0.000	0.000	0.000	0.000	0.000	0.000
TRINITY_DN478751_c1_g1	0.000	0.000	0.000	0.000	0.000	0.000	0.000	0.000	0.000	0.000
TRINITY_DN478753_c2_g1	0.000	0.000	0.000	0.000	0.000	0.000	0.000	0.000	0.000	0.000
TRINITY_DN478753_c3_g1	0.000	0.000	0.000	0.000	0.000	0.000	0.000	0.000	0.000	0.000
TRINITY_DN478759_c0_g1	0.000	0.000	0.000	0.471	0.000	0.000	0.000	0.000	0.577	0.000
TRINITY_DN47875_c0_g1	0.000	0.000	0.000	0.000	0.391	0.000	0.000	0.000	0.000	0.000
TRINITY_DN47875_c0_g2	0.000	0.000	0.000	0.000	0.000	0.000	0.000	0.000	0.000	0.000
TRINITY_DN47875_c0_g3	0.000	0.000	0.000	0.000	0.000	0.000	0.000	0.000	0.000	0.000
TRINITY_DN47875_c1_g1	2.254	0.289	1.148	0.757	0.646	0.204	0.000	0.787	0.348	1.051
TRINITY_DN47875_c1_g2	0.000	0.000	0.000	0.872	0.000	0.000	0.000	0.000	1.073	0.000
TRINITY_DN47875_c1_g3	0.000	0.000	0.000	0.000	0.000	0.000	0.000	0.000	0.000	4.735
TRINITY_DN47875_c2_g1	0.000	0.000	0.000	0.000	0.000	0.000	0.000	0.000	0.105	0.000
TRINITY_DN47875_c4_g1	0.000	0.000	0.000	0.000	0.526	0.000	0.000	0.000	0.308	0.000
TRINITY_DN478762_c0_g1	0.000	2.330	0.000	0.407	0.000	0.000	0.000	0.000	0.124	0.000
TRINITY_DN478763_c0_g1	0.000	0.000	0.000	0.000	0.000	0.000	0.000	0.000	0.410	0.000
TRINITY_DN478764_c0_g1	0.000	0.000	0.000	0.000	0.000	0.000	0.000	0.000	0.000	0.000
TRINITY_DN478765_c0_g1	0.000	0.000	0.000	0.000	0.000	0.000	0.000	0.000	0.393	0.000
TRINITY_DN478766_c1_g2	0.000	0.000	1.097	0.000	0.000	0.000	0.000	0.000	0.000	0.000
TRINITY_DN478766_c1_g3	0.000	0.000	0.000	0.000	0.000	0.000	0.000	0.000	0.000	0.000
TRINITY_DN47876_c0_g1	0.000	0.666	0.000	0.000	0.000	0.003	0.000	0.000	0.000	0.000
TRINITY_DN478771_c0_g1	0.000	1.383	0.000	0.164	0.000	0.000	0.000	0.000	0.197	0.000
TRINITY_DN478772_c0_g1	0.000	0.619	0.000	0.850	0.000	0.000	0.000	0.000	1.049	2.228
TRINITY_DN478772_c0_g2	0.000	0.000	0.633	0.172	0.000	0.000	0.000	0.000	0.250	0.000
TRINITY_DN478772_c0_g3	0.000	0.000	0.000	0.000	0.000	0.000	0.000	0.000	0.000	0.000
TRINITY_DN478773_c0_g1	0.000	0.000	0.000	0.000	0.000	0.000	0.000	0.000	0.000	0.000
TRINITY_DN478776_c0_g1	0.000	0.000	0.000	0.000	0.000	0.000	0.000	0.000	0.000	0.000
TRINITY_DN478777_c0_g1	0.000	0.000	0.000	0.000	0.000	0.000	0.000	0.000	0.000	2.147
TRINITY_DN478779_c0_g1	0.000	0.576	0.249	0.205	0.000	0.189	0.338	0.265	0.083	0.000
TRINITY_DN478782_c0_g1	0.000	0.000	0.373	0.455	0.618	0.000	0.000	0.000	0.000	0.000
TRINITY_DN478783_c0_g1	0.000	0.000	0.000	0.000	0.000	0.000	0.000	0.000	0.000	0.000
TRINITY_DN478786_c0_g1	0.000	0.000	0.545	0.000	0.000	0.000	0.000	0.000	0.090	0.000
TRINITY_DN47878_c0_g2	0.000	0.000	0.000	0.000	0.000	0.000	1.871	0.000	0.000	0.000
TRINITY_DN47878_c0_g3	2.199	0.000	0.000	0.000	0.103	0.000	0.000	1.536	0.912	1.026
TRINITY_DN47878_c0_g4	0.000	1.149	0.752	0.610	0.000	0.575	1.004	0.000	0.367	0.000
TRINITY_DN47878_c0_g5	3.528	0.915	0.896	0.650	0.497	0.000	0.803	0.000	0.271	0.000
TRINITY_DN47878_c0_g6	0.000	0.000	0.000	0.650	0.000	0.000	0.000	0.000	0.399	0.000
TRINITY_DN47878_c0_g7	0.000	0.000	0.000	0.000	0.000	0.000	0.000	0.000	0.442	0.000
TRINITY_DN47878_c2_g2	0.000	0.000	0.000	0.328	0.337	0.000	0.000	0.000	0.198	0.000
TRINITY_DN47878_c3_g1	0.000	0.000	0.000	0.000	0.000	0.000	0.000	0.000	0.000	0.000
TRINITY_DN47878_c5_g1	0.000	0.000	1.128	0.000	0.000	3.486	0.000	0.000	0.000	0.000
TRINITY_DN47878_c7_g1	0.000	0.000	1.254	0.675	0.000	0.000	0.000	0.000	1.655	0.000
TRINITY_DN478790_c0_g1	0.000	0.000	0.000	0.000	0.676	0.000	0.000	0.000	0.396	0.000
TRINITY_DN478793_c0_g1	0.000	4.230	0.000	0.000	0.000	0.000	0.000	0.000	0.000	0.000
TRINITY_DN478796_c0_g1	0.000	0.000	0.000	0.000	0.000	0.000	0.000	0.000	0.000	0.000
TRINITY_DN478796_c1_g1	0.000	0.000	1.344	0.000	0.000	0.000	0.000	1.827	0.000	0.000
TRINITY_DN478797_c0_g1	0.000	0.000	1.565	0.834	0.000	0.000	0.000	0.000	0.000	0.000
TRINITY_DN478798_c0_g1	0.000	0.000	0.999	0.000	0.000	0.000	3.799	0.000	0.326	0.000
TRINITY_DN478799_c1_g1	0.000	0.000	0.000	0.000	0.000	0.000	0.000	0.000	0.000	0.000
TRINITY_DN47879_c0_g1	0.000	0.000	0.000	0.725	0.000	0.000	0.000	0.000	0.000	0.000
TRINITY_DN47879_c1_g1	0.000	0.000	0.000	0.000	0.000	0.000	0.000	0.000	0.000	0.000
TRINITY_DN4787_c0_g1	0.000	0.000	0.000	0.000	1.193	0.000	0.000	0.000	1.230	0.000
TRINITY_DN4787_c0_g2	0.000	0.000	0.000	0.000	0.000	1.354	0.000	0.000	0.000	0.000
TRINITY_DN4787_c0_g3	0.000	1.001	0.000	0.000	16.300	0.499	4.381	0.000	2.731	0.000
TRINITY_DN4787_c3_g1	0.000	0.000	0.000	2.529	0.000	0.000	0.000	3.272	0.000	0.000
TRINITY_DN4787_c4_g1	0.000	0.000	0.830	0.443	0.923	0.000	0.000	0.000	0.542	0.000
TRINITY_DN478800_c0_g1	0.000	0.000	0.000	0.000	0.000	0.000	0.000	0.000	0.260	0.000
TRINITY_DN478801_c0_g1	0.000	0.000	0.000	0.000	0.387	0.000	0.000	0.000	0.226	0.000
TRINITY_DN478802_c0_g1	0.000	0.000	0.000	0.000	0.000	0.000	0.000	0.000	0.000	0.000
TRINITY_DN478802_c1_g1	0.000	0.000	0.000	0.000	1.381	0.000	0.000	0.000	0.000	0.000
TRINITY_DN478804_c2_g1	0.000	2.604	0.000	2.197	0.337	0.000	3.956	0.000	0.321	5.447
TRINITY_DN478805_c1_g1	0.000	0.000	0.000	0.000	0.000	0.000	0.000	0.000	0.381	0.000
TRINITY_DN478806_c0_g1	0.000	0.000	0.000	0.000	0.000	0.000	0.000	0.000	0.000	0.000
TRINITY_DN478806_c1_g1	0.000	0.000	0.309	0.671	0.000	0.000	0.000	0.000	0.202	0.000
TRINITY_DN478806_c2_g1	0.000	0.000	0.139	0.091	0.079	0.316	0.000	0.150	0.224	0.000
TRINITY_DN478806_c4_g1	0.000	0.000	0.000	0.146	0.000	0.000	3.514	0.000	0.030	0.000
TRINITY_DN478806_c5_g1	0.000	0.000	0.000	0.000	0.000	0.000	0.000	0.000	0.000	0.000
TRINITY_DN478806_c7_g1	0.000	0.000	0.000	0.000	0.000	0.000	0.000	0.000	1.624	0.000
TRINITY_DN478806_c8_g1	0.000	0.000	0.000	0.000	0.000	0.000	0.000	0.000	0.000	0.000
TRINITY_DN478809_c0_g1	0.000	0.000	0.000	0.000	0.000	0.000	7.513	0.000	0.000	0.000
TRINITY_DN47880_c0_g1	4.219	6.410	2.608	7.548	5.489	3.239	5.707	4.359	6.993	3.446
TRINITY_DN47880_c1_g1	0.000	0.000	0.000	0.000	1.965	0.000	0.000	0.000	1.824	0.000
TRINITY_DN47880_c2_g1	0.000	1.389	0.000	0.930	0.335	0.000	0.000	0.000	0.000	0.000
TRINITY_DN47880_c2_g2	0.000	0.000	0.000	0.491	0.000	0.000	0.000	0.000	0.000	0.000
TRINITY_DN47880_c3_g1	0.000	0.000	0.000	0.000	0.000	0.000	0.000	0.000	0.000	0.000
TRINITY_DN478811_c0_g1	0.000	0.000	0.000	0.000	2.224	0.000	0.000	0.000	0.000	0.000
TRINITY_DN478812_c0_g1	0.000	0.000	0.000	0.000	0.000	0.000	0.000	0.000	0.557	0.000
TRINITY_DN478813_c0_g2	0.000	0.000	0.890	0.000	0.000	0.000	2.344	0.000	0.290	0.000
TRINITY_DN478813_c1_g1	0.000	0.000	0.000	0.000	0.000	5.370	0.000	0.000	0.000	0.000
TRINITY_DN478813_c2_g1	0.000	0.000	0.000	0.000	0.000	0.000	0.000	0.000	0.000	0.000
TRINITY_DN478813_c2_g2	0.000	0.000	0.000	0.000	0.000	0.000	0.000	0.000	0.000	0.000
TRINITY_DN478813_c2_g3	0.000	0.000	0.000	0.000	0.000	2.321	0.000	0.000	0.000	0.000
TRINITY_DN478813_c2_g5	0.000	0.000	0.000	0.000	0.000	0.000	0.000	0.000	0.373	0.000
TRINITY_DN478813_c4_g1	0.000	0.000	0.242	0.000	0.000	0.183	0.000	0.000	0.000	0.000
TRINITY_DN478813_c6_g1	0.000	0.000	0.000	0.000	1.625	0.000	0.000	0.000	0.000	0.000
TRINITY_DN478813_c8_g1	0.000	0.000	0.000	0.692	1.450	0.000	0.000	0.000	0.000	0.000
TRINITY_DN478818_c0_g1	0.000	0.000	0.000	0.000	0.000	0.000	0.000	0.000	0.000	0.000
TRINITY_DN478818_c1_g1	0.000	0.000	0.000	0.000	0.000	0.000	0.000	0.000	0.000	0.000
TRINITY_DN478819_c0_g1	0.000	4.163	0.547	0.000	0.902	2.511	0.000	0.000	0.177	0.000
TRINITY_DN47881_c0_g1	0.000	2.311	0.000	0.390	0.412	5.202	0.000	0.000	1.341	0.000
TRINITY_DN47881_c1_g1	0.000	0.000	1.960	0.000	0.000	0.000	0.000	0.000	0.000	0.000
TRINITY_DN47881_c1_g2	0.000	0.000	0.000	0.000	0.676	0.000	0.000	1.170	0.000	0.000
TRINITY_DN47881_c2_g1	0.000	0.000	0.000	0.540	2.139	0.000	0.000	1.893	0.325	0.000
TRINITY_DN47881_c4_g1	0.000	4.418	4.280	0.767	2.424	0.000	3.756	2.960	0.000	0.000
TRINITY_DN478821_c0_g1	0.000	0.000	0.000	0.000	0.000	0.000	0.000	0.000	0.000	0.000
TRINITY_DN478821_c1_g1	0.000	0.000	0.000	0.000	0.000	0.000	0.000	0.000	0.215	0.000
TRINITY_DN478824_c0_g1	0.000	0.000	0.000	0.000	1.352	0.000	0.000	0.000	0.000	0.000
TRINITY_DN478826_c0_g1	0.000	0.000	0.000	0.232	0.000	0.000	0.000	0.000	0.000	0.000
TRINITY_DN478828_c0_g1	0.000	2.374	1.543	1.655	0.000	0.000	0.000	0.000	0.000	0.000
TRINITY_DN47882_c0_g1	0.000	0.000	0.000	0.000	0.000	0.000	0.000	0.000	0.000	0.000
TRINITY_DN47882_c2_g1	0.000	0.000	1.718	0.000	0.000	0.000	0.000	0.000	0.000	0.000
TRINITY_DN47882_c3_g1	0.000	0.000	0.458	0.000	0.000	0.000	0.000	0.000	0.149	0.000
TRINITY_DN47882_c5_g1	0.000	2.891	0.000	0.000	0.846	0.000	0.000	1.634	1.075	2.213
TRINITY_DN47882_c5_g2	0.000	2.010	7.256	0.013	0.000	0.000	0.000	0.000	0.534	0.000
TRINITY_DN47882_c8_g1	0.000	0.000	0.755	0.000	0.417	0.000	0.000	0.000	0.000	0.000
TRINITY_DN478831_c0_g1	0.000	0.000	0.000	0.286	0.584	0.000	0.000	0.000	0.172	0.000
TRINITY_DN478833_c0_g1	0.000	0.000	0.000	0.000	0.340	0.000	0.000	0.000	0.000	0.000
TRINITY_DN478833_c1_g1	0.000	0.000	0.000	0.000	0.000	0.000	0.000	0.000	0.803	0.000
TRINITY_DN478834_c0_g1	0.000	0.000	0.000	1.665	0.000	0.000	0.000	0.000	0.000	0.000
TRINITY_DN478835_c0_g1	0.000	0.747	0.000	1.055	1.891	0.000	0.000	0.000	0.159	0.000
TRINITY_DN478837_c0_g1	0.000	0.000	0.000	0.000	0.000	0.000	0.000	0.000	0.113	0.000
TRINITY_DN478839_c0_g1	0.000	1.831	1.598	1.912	0.000	2.467	0.000	0.000	0.000	0.000
TRINITY_DN478839_c1_g1	0.000	0.000	1.680	0.000	1.401	0.000	0.000	0.000	0.000	0.000
TRINITY_DN478839_c2_g1	0.000	2.259	1.465	0.000	0.000	0.000	0.000	3.041	0.961	0.000
TRINITY_DN47883_c0_g1	0.000	0.000	0.000	0.000	0.000	0.000	0.000	0.000	0.000	0.000
TRINITY_DN47883_c0_g2	0.000	0.000	0.000	0.000	0.000	0.000	0.000	0.000	0.000	0.000
TRINITY_DN47883_c10_g1	0.000	0.000	1.699	0.000	0.000	0.000	0.000	0.000	0.000	0.000
TRINITY_DN47883_c1_g1	0.000	0.000	0.000	0.000	1.804	1.249	0.000	4.946	0.265	0.000
TRINITY_DN47883_c4_g1	0.000	0.000	0.309	0.356	0.855	0.334	0.000	0.000	0.506	5.106
TRINITY_DN47883_c5_g1	0.000	0.000	0.000	0.000	0.000	1.429	0.000	0.000	0.000	0.000
TRINITY_DN47883_c6_g1	0.000	0.180	0.465	0.672	0.923	0.676	0.316	1.382	0.864	0.334
TRINITY_DN47883_c7_g1	0.000	0.000	0.000	0.000	0.000	0.000	0.000	0.000	0.000	0.000
TRINITY_DN47883_c9_g1	0.000	0.000	0.000	0.000	0.000	0.000	0.000	0.000	0.399	0.000
TRINITY_DN478844_c0_g1	0.000	0.000	0.854	0.461	0.000	0.000	0.000	0.000	0.416	0.000
TRINITY_DN478846_c0_g1	0.000	0.000	0.000	0.000	0.000	0.000	0.000	0.000	0.000	0.000
TRINITY_DN478846_c0_g2	0.000	0.000	0.000	0.309	0.634	0.000	0.000	0.000	0.373	0.000
TRINITY_DN478846_c0_g3	0.000	0.000	0.000	0.000	0.000	0.000	0.000	0.000	0.000	0.000
TRINITY_DN478846_c0_g5	0.000	0.000	0.000	0.910	2.375	0.000	0.000	1.738	0.278	0.000
TRINITY_DN478846_c0_g6	0.000	0.000	0.000	0.259	0.389	0.722	0.639	0.000	0.000	0.000
TRINITY_DN478846_c2_g1	0.000	0.000	0.000	0.000	0.000	0.000	2.290	0.000	0.000	0.000
TRINITY_DN478846_c4_g1	0.000	0.000	5.445	0.000	0.000	3.370	0.000	0.000	0.000	0.000
TRINITY_DN478846_c6_g1	0.000	0.000	0.000	0.000	0.000	0.000	0.000	0.000	0.595	0.000
TRINITY_DN478846_c7_g1	0.000	0.000	0.000	0.000	0.000	0.000	0.000	0.000	0.000	0.000
TRINITY_DN478846_c8_g1	0.000	0.000	0.000	0.000	0.000	0.000	0.000	0.000	0.402	0.000
TRINITY_DN478847_c0_g1	0.000	0.000	0.000	0.000	0.000	0.000	0.000	0.000	0.000	0.000
TRINITY_DN478847_c1_g1	0.000	0.000	0.000	0.000	0.000	0.000	0.000	0.000	0.423	0.000
TRINITY_DN478848_c0_g1	0.000	0.077	0.000	0.328	0.253	0.000	0.405	0.215	0.386	0.000
TRINITY_DN47884_c0_g1	0.000	0.000	0.000	0.000	0.000	0.000	0.000	0.000	0.000	0.000
TRINITY_DN47884_c0_g2	1.736	0.701	2.142	0.591	2.206	1.356	0.302	0.762	0.823	9.071
TRINITY_DN47884_c0_g5	0.000	0.000	0.000	0.000	0.000	0.000	0.000	1.619	0.260	0.000
TRINITY_DN47884_c1_g1	0.000	0.000	0.000	0.000	0.000	0.000	0.000	0.000	0.000	0.000
TRINITY_DN47884_c2_g1	0.000	0.000	0.000	0.000	0.000	0.000	0.000	0.000	0.000	0.000
TRINITY_DN47884_c4_g1	0.000	0.000	0.000	0.000	0.000	0.000	0.000	0.000	0.000	0.000
TRINITY_DN478852_c0_g1	0.000	0.000	0.000	0.000	0.000	0.000	0.000	0.000	0.000	0.000
TRINITY_DN478853_c1_g1	0.000	0.000	0.000	0.782	0.000	0.000	0.000	0.000	0.000	0.000
TRINITY_DN478853_c2_g1	0.000	0.000	0.000	0.000	0.383	0.000	0.000	0.000	0.448	0.000
TRINITY_DN478854_c0_g1	0.000	0.000	0.000	0.000	0.000	0.000	0.000	1.928	0.000	0.000
TRINITY_DN478856_c0_g1	0.000	0.000	0.000	0.000	0.000	0.000	0.000	2.001	0.000	0.000
TRINITY_DN478856_c1_g1	0.000	2.259	0.000	0.000	0.000	0.000	0.000	0.000	4.807	0.000
TRINITY_DN478857_c0_g1	0.000	3.346	1.099	0.885	0.342	1.382	1.871	3.326	1.188	0.000
TRINITY_DN478857_c0_g2	0.000	0.000	0.000	0.000	0.418	0.000	0.000	0.000	0.588	0.000
TRINITY_DN478857_c1_g1	0.000	0.000	0.000	0.000	0.000	0.000	0.000	0.000	0.255	0.000
TRINITY_DN478858_c0_g1	0.000	0.000	1.637	0.000	0.000	0.000	0.000	0.000	0.000	0.000
TRINITY_DN47885_c0_g1	0.000	0.000	1.277	0.919	0.254	0.651	0.000	0.000	0.150	0.000
TRINITY_DN47885_c1_g1	0.000	0.000	0.000	0.000	0.000	0.000	0.000	0.000	0.000	0.000
TRINITY_DN478860_c0_g2	0.000	0.000	0.423	0.000	0.000	0.000	0.000	0.000	0.000	0.000
TRINITY_DN478862_c0_g1	0.000	0.000	0.000	0.000	0.955	0.000	0.000	0.000	0.000	0.000
TRINITY_DN478862_c1_g1	0.000	0.000	5.620	0.000	0.000	0.000	0.000	0.000	0.000	0.000
TRINITY_DN478863_c0_g1	0.000	0.000	0.000	0.000	1.243	0.000	0.000	0.000	0.000	0.000
TRINITY_DN478864_c0_g1	0.000	0.000	3.185	0.000	0.000	0.000	0.000	0.000	0.000	0.000
TRINITY_DN478866_c0_g2	0.000	0.000	1.107	0.000	0.000	0.000	0.000	0.000	0.000	0.000
TRINITY_DN478867_c0_g1	0.000	0.000	0.000	0.000	0.000	0.000	0.000	0.000	0.998	0.000
TRINITY_DN478868_c0_g1	0.000	0.000	0.000	2.791	0.000	0.000	0.000	0.000	1.148	0.000
TRINITY_DN478869_c0_g1	0.000	0.000	0.000	0.000	0.000	0.000	0.000	0.000	0.000	0.000
TRINITY_DN47886_c0_g1	0.000	0.000	0.000	0.477	0.000	0.000	0.000	0.000	0.000	0.000
TRINITY_DN47886_c0_g2	0.000	0.000	0.000	0.736	0.000	0.000	0.000	2.844	0.000	0.000
TRINITY_DN478870_c1_g1	0.000	0.000	0.000	0.000	0.000	0.000	0.000	0.000	0.000	0.000
TRINITY_DN478870_c3_g1	0.000	0.000	0.000	0.725	0.000	0.000	0.000	0.000	0.000	0.000
TRINITY_DN478876_c0_g1	0.000	0.000	0.000	0.000	0.000	0.000	0.000	0.000	0.417	0.000
TRINITY_DN478877_c0_g1	0.000	0.000	0.000	0.547	0.000	0.000	0.000	0.000	0.335	0.000
TRINITY_DN478878_c0_g1	0.000	0.000	0.000	0.749	1.166	0.000	0.000	0.000	0.000	0.000
TRINITY_DN47887_c0_g1	0.000	0.000	0.000	0.697	0.000	0.000	0.000	0.000	0.000	0.000
TRINITY_DN47887_c0_g2	0.000	0.769	1.285	0.468	1.195	0.651	0.613	0.446	0.850	3.581
TRINITY_DN47887_c10_g1	0.000	0.000	0.000	0.000	0.000	0.000	0.000	0.000	0.000	0.000
TRINITY_DN47887_c11_g1	0.000	0.000	1.264	0.000	0.000	0.000	0.000	0.000	0.417	0.000
TRINITY_DN47887_c14_g1	0.000	0.000	1.106	0.000	0.000	0.000	0.000	0.000	0.000	0.000
TRINITY_DN47887_c1_g1	0.000	0.000	0.000	0.000	0.000	0.000	0.000	0.000	0.000	0.000
TRINITY_DN47887_c2_g1	0.000	0.000	0.000	1.164	1.175	0.000	0.000	2.156	1.030	0.000
TRINITY_DN47887_c3_g1	0.756	0.285	0.984	0.305	0.698	1.119	0.502	0.266	0.245	0.000
TRINITY_DN47887_c4_g1	1.384	2.455	0.341	1.312	0.706	0.863	0.617	0.243	0.687	0.000
TRINITY_DN47887_c7_g1	0.000	0.000	0.000	0.000	0.000	2.842	0.000	0.939	0.000	0.000
TRINITY_DN47887_c8_g1	0.000	0.000	1.471	0.392	0.000	0.000	0.000	0.000	0.239	0.000
TRINITY_DN47887_c9_g1	0.000	0.000	0.000	0.000	0.000	0.000	0.000	0.000	0.000	0.000
TRINITY_DN478880_c1_g1	0.000	0.000	0.000	0.000	0.000	1.059	0.928	0.000	0.294	0.000
TRINITY_DN478881_c0_g1	0.000	0.000	0.560	0.000	0.000	0.000	0.000	0.000	0.000	0.000
TRINITY_DN478882_c0_g1	0.000	0.000	0.000	0.000	0.000	0.000	0.000	0.000	0.000	0.000
TRINITY_DN478882_c1_g1	0.000	0.000	0.000	0.931	0.000	0.000	0.000	0.000	0.000	0.000
TRINITY_DN478883_c0_g1	0.000	0.000	0.000	0.000	0.000	0.000	0.000	0.000	0.000	0.000
TRINITY_DN478884_c0_g1	0.000	0.000	4.198	1.791	0.000	1.290	0.000	0.000	0.274	0.000
TRINITY_DN478885_c0_g1	0.000	0.000	1.494	0.000	0.000	0.000	3.935	1.509	0.000	0.000
TRINITY_DN478888_c0_g1	0.000	0.000	0.000	0.000	0.000	0.000	0.000	0.000	0.000	0.000
TRINITY_DN47888_c0_g1	0.000	0.000	0.840	0.143	0.745	0.755	0.704	0.000	0.627	0.000
TRINITY_DN478892_c1_g1	0.000	0.000	0.000	0.000	0.000	0.000	0.000	0.000	0.000	0.000
TRINITY_DN478894_c0_g1	0.000	0.000	0.000	0.000	0.000	0.000	0.000	0.000	0.186	0.000
TRINITY_DN478895_c0_g1	0.000	0.894	0.000	0.315	0.324	0.000	0.000	0.000	0.000	0.000
TRINITY_DN478898_c0_g1	0.000	0.000	0.000	0.000	1.602	0.000	0.000	0.000	0.000	0.000
TRINITY_DN47889_c0_g1	0.000	0.000	0.000	0.655	0.000	0.000	0.000	2.526	0.000	0.000
TRINITY_DN47889_c0_g2	0.000	0.000	0.000	0.000	0.000	0.000	0.000	0.000	0.433	0.000
TRINITY_DN47889_c1_g1	0.000	1.117	2.924	0.198	0.000	0.000	0.000	0.000	0.953	2.009
TRINITY_DN47889_c3_g1	0.000	0.000	0.000	1.314	0.448	0.000	0.000	0.000	0.132	0.000
TRINITY_DN47889_c4_g1	0.000	0.000	0.000	0.000	0.000	0.000	0.000	0.000	0.000	0.000
TRINITY_DN4788_c0_g1	0.000	7.419	9.242	2.553	4.338	3.679	6.122	10.558	8.801	5.695
TRINITY_DN4788_c0_g2	0.000	0.000	0.000	0.000	0.000	0.000	0.000	0.000	0.000	0.000
TRINITY_DN4788_c0_g4	0.000	4.451	6.348	2.811	7.075	1.475	1.760	2.358	3.359	0.000
TRINITY_DN4788_c18_g1	0.000	1.530	0.000	0.115	2.376	0.000	0.000	0.000	1.652	0.000
TRINITY_DN4788_c18_g2	0.000	0.000	0.000	0.000	0.000	0.000	0.000	0.000	0.000	0.000
TRINITY_DN4788_c1_g1	0.000	1.136	1.774	3.502	1.679	3.615	0.201	7.671	2.405	0.000
TRINITY_DN4788_c27_g1	0.000	0.000	0.000	0.000	0.000	0.000	0.000	0.000	0.000	0.000
TRINITY_DN4788_c2_g1	2.139	0.000	0.000	0.000	0.671	0.000	0.481	1.066	0.078	0.000
TRINITY_DN4788_c3_g1	0.000	0.000	0.000	0.082	0.084	0.000	0.000	0.000	0.057	0.000
TRINITY_DN4788_c3_g2	0.000	3.577	0.000	0.000	0.000	0.000	0.000	0.000	0.000	0.000
TRINITY_DN4788_c4_g1	12.872	13.241	35.862	3.402	38.025	19.463	8.250	19.994	3.787	22.018
TRINITY_DN4788_c6_g1	0.000	8.120	0.560	5.721	0.000	0.000	0.000	0.000	8.587	0.000
TRINITY_DN4788_c8_g1	0.000	0.000	0.714	0.766	0.774	1.484	2.609	1.990	0.637	0.000
TRINITY_DN478902_c0_g1	0.000	0.000	0.000	0.000	0.000	0.000	0.000	0.000	0.332	0.000
TRINITY_DN478903_c0_g1	0.000	0.000	0.000	0.219	0.224	0.000	2.165	0.000	0.000	0.000
TRINITY_DN478903_c1_g1	0.000	0.000	0.000	0.000	2.785	0.000	0.000	0.000	0.000	0.000
TRINITY_DN478906_c0_g1	0.000	0.000	0.000	0.616	0.000	0.000	0.000	0.000	0.000	0.000
TRINITY_DN478907_c0_g1	2.105	4.358	0.350	0.000	0.589	2.518	0.000	0.000	0.117	0.000
TRINITY_DN478907_c0_g2	0.000	0.000	0.000	0.000	0.000	0.000	0.000	0.000	0.000	5.688
TRINITY_DN478907_c1_g1	0.000	4.263	0.000	0.622	1.098	2.134	3.643	0.000	0.642	0.000
TRINITY_DN478907_c2_g1	0.000	0.000	0.000	0.000	0.000	0.000	0.000	0.000	0.000	0.000
TRINITY_DN478907_c5_g1	0.000	0.000	1.209	1.292	0.000	0.000	0.000	2.418	0.785	0.000
TRINITY_DN478907_c6_g1	0.000	1.159	0.000	0.405	0.841	0.000	0.000	1.532	0.246	4.156
TRINITY_DN478908_c0_g1	0.000	0.000	2.184	0.000	0.403	0.000	0.000	0.000	0.000	0.000
TRINITY_DN478909_c0_g1	0.000	0.456	1.933	0.000	0.330	0.000	0.000	0.000	0.000	0.000
TRINITY_DN47890_c0_g1	0.000	0.000	0.394	0.346	0.379	0.492	0.000	0.000	0.222	0.000
TRINITY_DN47890_c0_g2	0.000	0.000	0.000	0.530	0.189	0.000	0.000	0.000	0.218	1.882
TRINITY_DN478913_c0_g1	1.441	0.183	0.474	0.245	0.668	0.720	0.321	1.010	0.333	0.672
TRINITY_DN478914_c0_g1	0.000	0.000	0.671	0.244	0.461	0.000	0.000	0.000	0.222	0.000
TRINITY_DN478915_c0_g1	0.000	0.000	0.000	0.931	0.000	0.000	4.806	0.000	0.000	0.000
TRINITY_DN478916_c0_g1	2.791	0.000	0.000	0.000	0.000	0.000	0.000	0.000	0.000	0.000
TRINITY_DN478918_c0_g1	0.000	0.000	0.000	1.040	0.000	0.000	0.000	0.000	0.347	0.000
TRINITY_DN478919_c0_g1	0.000	0.000	0.000	0.000	0.000	0.000	0.000	0.000	0.000	0.000
TRINITY_DN47891_c0_g1	0.000	0.000	0.000	0.000	0.000	0.000	0.000	0.000	0.182	0.000
TRINITY_DN47891_c2_g1	0.000	0.000	0.000	0.000	0.964	0.000	0.000	1.175	0.189	0.000
TRINITY_DN47891_c2_g2	0.000	0.000	0.000	1.474	0.000	0.000	4.869	0.000	0.000	0.000
TRINITY_DN47891_c3_g2	0.000	0.000	0.642	0.176	0.000	0.000	0.892	0.000	0.221	0.000
TRINITY_DN47891_c4_g1	0.000	1.293	1.450	1.358	0.579	0.945	0.000	0.432	1.441	3.469
TRINITY_DN47891_c5_g1	0.000	0.000	0.000	0.289	0.676	1.871	0.000	0.000	0.133	0.000
TRINITY_DN47891_c6_g1	0.000	0.000	0.000	0.000	0.000	0.000	0.000	0.000	0.000	0.000
TRINITY_DN47891_c7_g1	0.000	0.000	0.000	0.000	0.000	0.000	0.000	0.000	0.000	0.000
TRINITY_DN478920_c0_g1	0.000	0.000	0.000	0.000	0.000	0.000	4.270	0.000	0.000	0.000
TRINITY_DN478920_c1_g1	0.000	0.000	0.000	0.000	0.000	0.000	0.000	0.000	0.000	0.000
TRINITY_DN478921_c0_g1	0.000	0.000	0.000	0.000	0.766	0.000	0.000	0.000	0.000	7.462
TRINITY_DN478924_c0_g2	0.000	0.539	0.000	0.000	0.390	1.075	0.000	0.000	0.115	0.000
TRINITY_DN478926_c0_g1	0.000	0.000	0.000	0.000	0.000	0.000	0.000	0.000	0.000	0.000
TRINITY_DN478927_c0_g1	0.000	0.000	0.000	0.000	0.000	0.000	0.000	0.000	0.000	0.000
TRINITY_DN47892_c0_g1	0.000	1.955	4.000	0.995	3.157	1.382	0.000	2.289	1.209	4.076
TRINITY_DN47892_c0_g2	0.000	1.164	0.000	0.000	0.000	0.000	0.000	0.000	0.000	0.000
TRINITY_DN47892_c0_g3	0.000	0.000	1.121	0.000	0.000	0.000	0.000	0.000	0.000	0.000
TRINITY_DN47892_c0_g5	0.000	0.000	0.000	0.000	0.373	0.000	0.000	0.000	0.000	0.000
TRINITY_DN47892_c1_g1	0.000	0.000	0.000	0.000	0.000	0.268	0.000	0.370	0.000	0.000
TRINITY_DN47892_c1_g2	0.000	0.000	0.000	0.629	0.000	0.000	0.000	0.000	0.000	0.000
TRINITY_DN47892_c1_g3	0.000	0.000	0.402	0.000	0.203	1.222	0.000	0.000	0.000	0.000
TRINITY_DN47892_c2_g1	0.000	0.472	0.653	0.405	0.361	1.200	1.070	0.000	0.641	0.000
TRINITY_DN478930_c0_g1	0.000	0.377	0.000	0.000	0.000	1.498	0.000	0.000	0.000	0.000
TRINITY_DN478930_c0_g2	0.000	1.659	0.000	0.362	1.813	0.000	0.000	0.000	0.000	0.000
TRINITY_DN478931_c0_g1	0.000	0.000	0.000	0.000	0.000	1.685	0.000	0.000	0.000	0.000
TRINITY_DN478931_c10_g1	0.000	0.000	0.000	0.000	0.000	0.000	0.000	0.000	0.000	0.000
TRINITY_DN478931_c11_g1	0.000	0.000	0.000	0.455	0.000	0.000	0.000	0.000	0.000	0.000
TRINITY_DN478931_c12_g1	0.000	0.000	0.000	0.000	0.000	0.000	0.000	0.000	0.410	0.000
TRINITY_DN478931_c1_g2	0.000	0.000	0.000	0.335	0.000	1.927	0.000	0.000	0.406	0.000
TRINITY_DN478931_c2_g1	0.000	1.218	0.399	0.000	0.000	0.000	0.000	1.618	0.000	0.000
TRINITY_DN478931_c3_g1	0.000	0.000	0.000	1.406	0.000	0.000	0.000	0.000	0.000	0.000
TRINITY_DN478931_c4_g1	0.000	0.000	0.000	0.000	0.000	0.000	0.000	0.000	0.000	0.000
TRINITY_DN478931_c5_g1	0.000	0.000	0.000	0.449	0.000	0.000	0.000	0.000	0.000	0.000
TRINITY_DN478931_c7_g1	0.000	0.000	0.000	0.000	0.000	0.000	0.000	0.000	0.000	0.000
TRINITY_DN478931_c9_g1	0.000	0.000	0.000	0.000	0.000	0.000	0.000	0.000	0.000	0.000
TRINITY_DN478934_c0_g1	0.000	0.000	2.748	0.000	0.000	0.000	0.000	0.000	0.000	0.000
TRINITY_DN478935_c0_g1	0.000	0.000	0.000	0.000	0.000	0.000	0.000	0.000	0.000	0.000
TRINITY_DN478936_c0_g1	0.000	0.000	0.000	0.637	0.000	0.000	0.000	0.000	0.000	0.000
TRINITY_DN478937_c0_g1	0.000	0.000	2.083	0.000	0.000	0.000	0.000	0.000	0.000	0.000
TRINITY_DN47893_c0_g1	0.000	2.472	0.000	0.000	0.000	0.000	0.000	0.000	0.000	0.000
TRINITY_DN47893_c0_g2	0.000	0.000	3.715	0.793	1.552	0.000	0.000	0.000	0.000	0.000
TRINITY_DN47893_c1_g1	0.000	0.762	0.543	0.703	0.305	0.000	1.327	0.000	0.960	0.000
TRINITY_DN478942_c0_g1	0.000	0.000	0.000	0.000	0.000	0.000	0.000	0.000	0.000	0.000
TRINITY_DN478944_c0_g1	0.000	0.000	0.000	0.000	0.000	0.000	0.000	0.000	1.448	0.000
TRINITY_DN478944_c1_g1	0.000	0.000	0.000	0.000	0.000	0.000	0.000	0.000	0.000	0.000
TRINITY_DN478945_c0_g1	0.000	0.000	0.000	0.486	0.000	0.000	0.000	0.000	0.595	0.000
TRINITY_DN47894_c0_g1	0.000	0.000	0.745	0.000	0.000	0.000	0.000	0.000	0.121	0.000
TRINITY_DN47894_c0_g2	0.000	0.000	0.000	0.000	0.302	0.000	0.000	0.000	0.000	0.000
TRINITY_DN47894_c1_g2	0.000	2.258	0.000	0.280	0.177	0.000	0.000	0.000	0.104	0.000
TRINITY_DN47894_c2_g1	0.000	0.000	0.000	0.312	0.000	0.000	0.000	0.000	0.000	0.000
TRINITY_DN478950_c0_g1	0.000	2.847	0.000	0.000	0.000	0.000	0.000	0.000	1.817	0.000
TRINITY_DN478950_c1_g1	0.000	0.000	0.000	0.000	0.000	0.000	0.000	0.000	0.000	0.000
TRINITY_DN478951_c0_g1	0.000	0.000	0.000	0.000	0.000	0.000	0.000	0.000	0.000	0.000
TRINITY_DN478952_c0_g2	0.000	0.000	0.000	0.000	0.955	0.000	0.000	0.000	0.000	0.000
TRINITY_DN478952_c1_g1	0.000	0.000	0.000	0.000	0.000	0.000	0.000	0.000	0.000	0.000
TRINITY_DN478953_c0_g1	0.000	0.000	0.000	0.000	0.295	0.000	0.000	0.000	0.543	0.000
TRINITY_DN478953_c0_g2	6.499	1.683	2.470	0.897	2.452	1.256	0.000	0.565	0.739	0.000
TRINITY_DN478954_c3_g1	0.000	0.000	0.000	0.000	0.911	0.000	0.000	0.000	0.000	0.000
TRINITY_DN478956_c0_g1	0.000	0.000	0.000	0.000	0.393	2.511	0.000	0.000	0.000	0.000
TRINITY_DN478957_c1_g1	0.000	0.000	0.000	0.000	1.124	0.000	0.000	0.000	0.440	3.721
TRINITY_DN478957_c2_g1	0.000	0.000	0.000	0.000	0.000	0.000	0.000	0.000	0.000	0.000
TRINITY_DN478958_c0_g1	0.000	0.000	0.000	0.000	0.000	0.000	0.000	0.000	0.000	0.000
TRINITY_DN47895_c0_g1	0.000	1.996	0.000	0.665	0.000	0.000	0.000	0.000	0.000	0.000
TRINITY_DN47895_c0_g2	0.000	1.849	0.000	0.000	0.000	0.000	0.000	0.000	0.232	0.000
TRINITY_DN478960_c0_g1	0.000	0.000	0.000	0.000	0.000	0.000	0.000	0.000	0.000	0.000
TRINITY_DN478961_c1_g1	0.000	0.000	0.000	0.000	0.000	0.000	0.000	0.000	0.000	0.000
TRINITY_DN478961_c2_g1	0.000	0.000	0.000	0.000	0.000	0.000	0.000	1.893	0.000	0.000
TRINITY_DN478961_c3_g1	0.000	4.382	0.000	0.000	3.552	0.000	3.726	0.000	2.634	15.519
TRINITY_DN478962_c1_g1	0.000	0.000	0.000	0.000	0.000	0.000	0.000	0.000	0.000	0.000
TRINITY_DN478963_c0_g1	0.000	1.013	0.000	0.000	0.000	0.000	0.000	0.000	0.000	0.000
TRINITY_DN478964_c1_g1	0.000	0.000	0.000	0.000	1.040	0.000	0.000	0.000	0.000	0.000
TRINITY_DN478968_c0_g1	0.000	0.000	0.000	0.000	0.000	0.511	0.000	0.000	0.328	3.687
TRINITY_DN47896_c11_g1	0.000	0.000	0.000	0.000	0.587	0.000	0.000	0.000	0.000	0.000
TRINITY_DN47896_c1_g2	0.000	4.227	3.072	1.240	3.267	1.474	1.443	0.682	0.862	0.909
TRINITY_DN47896_c2_g1	0.000	0.000	0.000	0.000	0.000	3.001	0.000	0.000	0.000	0.000
TRINITY_DN47896_c3_g1	0.000	0.000	4.505	0.000	0.000	0.000	0.000	0.000	1.483	0.000
TRINITY_DN47896_c4_g1	0.000	0.000	0.000	0.000	0.000	0.000	0.000	0.000	0.337	0.000
TRINITY_DN47896_c7_g1	0.000	0.000	1.400	0.000	0.000	2.145	0.000	0.000	0.453	0.000
TRINITY_DN47896_c8_g1	0.000	0.000	0.000	0.216	0.442	0.000	0.000	0.000	0.391	0.000
TRINITY_DN47896_c9_g1	0.000	0.000	0.000	0.000	0.000	0.000	0.000	0.000	0.000	0.000
TRINITY_DN478970_c0_g1	0.000	0.000	0.000	0.000	0.221	0.000	0.000	0.000	0.130	0.000
TRINITY_DN478971_c0_g1	0.000	1.512	0.000	0.534	1.092	0.000	0.000	0.000	0.321	0.000
TRINITY_DN478971_c0_g2	0.000	0.000	0.000	0.000	0.000	0.000	0.000	0.000	0.000	0.000
TRINITY_DN478971_c3_g1	0.000	0.000	0.525	0.000	0.000	0.000	0.000	0.000	0.000	0.000
TRINITY_DN478972_c0_g1	0.000	0.000	0.000	0.000	0.000	0.000	0.000	0.000	0.000	0.000
TRINITY_DN478973_c1_g1	0.000	0.000	0.000	0.000	0.000	0.000	0.000	0.000	0.000	0.000
TRINITY_DN478974_c0_g1	0.000	2.276	0.000	0.796	0.000	0.000	0.000	0.000	0.485	0.000
TRINITY_DN478977_c1_g1	0.000	2.603	0.000	0.000	0.000	0.000	0.000	0.000	0.000	0.000
TRINITY_DN478978_c0_g1	0.000	0.000	0.000	0.000	0.000	0.000	0.000	0.000	0.517	0.000
TRINITY_DN47897_c0_g1	1.009	0.000	2.369	0.000	0.000	2.773	0.000	2.302	0.000	1.883
TRINITY_DN47897_c0_g2	0.000	1.260	0.756	1.618	1.849	1.341	1.554	0.000	2.063	0.000
TRINITY_DN47897_c2_g1	0.000	0.000	1.107	0.763	0.000	0.000	0.000	0.000	0.000	0.000
TRINITY_DN47897_c4_g1	0.000	0.000	1.210	0.000	0.000	0.000	0.000	0.000	0.000	0.000
TRINITY_DN47897_c5_g1	0.000	0.000	0.000	0.000	0.000	0.000	0.000	0.000	0.000	0.000
TRINITY_DN47897_c5_g2	0.000	0.000	0.000	0.194	0.000	1.083	2.735	0.000	0.000	0.000
TRINITY_DN47897_c7_g1	0.000	0.000	0.000	0.000	0.000	0.000	0.000	0.000	0.000	0.000
TRINITY_DN478982_c0_g1	0.000	0.000	0.000	0.000	0.000	0.000	0.000	0.000	0.316	0.000
TRINITY_DN478983_c0_g1	0.000	0.000	0.000	0.000	0.000	0.000	0.000	0.000	0.000	0.000
TRINITY_DN478983_c2_g1	0.000	0.000	0.000	0.000	0.000	0.000	0.000	0.000	0.000	0.000
TRINITY_DN478984_c1_g1	0.000	0.000	0.000	0.000	0.000	0.000	0.000	0.000	0.000	0.000
TRINITY_DN478986_c0_g1	0.000	0.000	0.000	0.000	0.000	0.000	0.000	0.000	0.000	0.000
TRINITY_DN478987_c0_g1	0.000	0.000	0.000	0.000	0.000	0.000	0.000	0.000	0.000	0.000
TRINITY_DN47898_c0_g1	0.000	0.000	0.000	0.000	1.308	0.592	0.950	0.000	0.104	1.955
TRINITY_DN47898_c0_g2	2.627	0.000	0.146	0.249	0.137	0.000	0.000	0.533	0.506	1.839
TRINITY_DN47898_c3_g1	0.000	0.000	0.000	0.725	0.000	0.000	0.000	0.000	0.888	0.000
TRINITY_DN47898_c5_g1	0.000	0.000	0.000	0.000	0.801	0.000	0.000	1.625	0.000	0.000
TRINITY_DN47898_c6_g1	0.000	0.000	0.000	0.000	0.000	0.000	0.000	0.000	0.000	0.000
TRINITY_DN47898_c7_g1	0.000	0.000	0.000	0.000	0.000	0.000	0.000	0.000	0.000	0.000
TRINITY_DN47898_c9_g1	0.000	0.000	0.000	0.000	0.000	0.000	0.000	0.000	0.000	0.000
TRINITY_DN478990_c0_g1	0.000	0.000	0.000	0.000	0.000	0.000	0.000	0.000	0.494	0.000
TRINITY_DN478991_c0_g1	0.000	0.000	0.536	0.000	0.294	0.000	0.000	0.000	0.000	0.000
TRINITY_DN478994_c0_g1	0.000	0.000	0.000	0.000	0.000	0.000	0.000	0.000	0.000	0.000
TRINITY_DN478996_c0_g1	0.000	0.000	0.000	0.000	0.000	0.000	0.000	0.000	0.000	0.000
TRINITY_DN478999_c0_g1	0.000	0.000	0.000	0.000	0.600	0.000	0.000	0.000	0.000	0.000
TRINITY_DN478999_c3_g1	0.000	0.000	0.000	0.000	0.000	0.000	0.000	0.000	0.000	0.000
TRINITY_DN47899_c0_g1	0.000	0.000	0.000	0.000	0.648	0.000	0.000	0.000	0.000	0.000
TRINITY_DN47899_c0_g4	0.000	1.250	0.000	0.435	0.907	0.000	0.000	0.000	0.000	0.000
TRINITY_DN47899_c0_g5	0.000	3.800	0.000	0.000	0.000	0.000	2.908	0.000	0.000	0.000
TRINITY_DN47899_c2_g1	0.000	0.000	0.000	0.448	0.000	0.000	0.000	0.000	0.000	0.000
TRINITY_DN47899_c5_g1	0.000	0.000	0.000	0.000	0.000	0.000	0.000	0.000	0.000	0.000
TRINITY_DN4789_c0_g1	0.000	0.218	3.267	0.188	1.697	1.807	0.000	0.000	1.515	5.990
TRINITY_DN4789_c0_g2	0.000	1.464	0.000	1.709	1.086	4.127	1.363	1.038	2.365	1.410
TRINITY_DN4789_c2_g1	0.000	2.584	0.000	0.000	2.019	0.000	0.000	0.000	0.000	0.000
TRINITY_DN478_c0_g1	0.000	5.655	2.941	5.328	3.715	4.237	10.367	8.879	7.706	4.698
TRINITY_DN478_c0_g2	0.000	0.806	0.700	0.455	0.761	1.418	2.125	1.141	0.867	0.358
TRINITY_DN478_c0_g3	0.000	0.000	0.000	1.686	0.887	2.428	4.137	3.272	0.517	17.192
TRINITY_DN478_c2_g1	2.357	0.000	0.000	0.000	0.000	0.000	0.000	0.000	0.000	0.000
TRINITY_DN478_c6_g1	0.000	0.000	0.000	0.000	0.000	0.000	0.000	0.000	0.240	0.000
TRINITY_DN479000_c1_g1	0.000	0.000	0.000	0.000	0.973	0.000	0.000	0.000	0.000	0.000
TRINITY_DN479002_c0_g1	0.000	0.511	0.000	0.000	0.185	0.000	0.000	0.682	0.000	0.000
TRINITY_DN479003_c0_g1	0.000	0.000	0.000	0.000	0.000	0.000	0.000	0.000	0.000	0.000
TRINITY_DN479003_c1_g1	0.000	0.000	0.741	0.000	0.000	1.130	0.000	0.000	0.000	0.000
TRINITY_DN479004_c0_g1	0.000	0.000	0.000	1.451	0.424	0.000	0.000	0.779	0.499	0.000
TRINITY_DN479005_c0_g1	0.000	0.000	0.000	0.000	0.736	2.014	0.000	0.000	0.000	0.000
TRINITY_DN479005_c1_g1	0.000	0.000	0.000	0.183	0.187	1.031	0.000	0.000	0.113	1.860
TRINITY_DN479005_c2_g1	0.000	0.000	0.000	0.713	0.000	0.000	0.000	0.000	0.000	0.000
TRINITY_DN479005_c4_g1	0.000	0.000	0.000	0.000	0.000	0.000	0.000	0.000	0.687	0.000
TRINITY_DN479009_c0_g1	0.000	0.000	0.000	0.000	0.000	0.000	0.000	0.000	0.000	0.000
TRINITY_DN47900_c0_g1	0.000	0.000	0.723	0.000	0.537	0.000	0.000	0.000	0.000	0.000
TRINITY_DN47900_c0_g3	0.000	0.000	0.000	0.109	0.000	0.000	0.000	0.416	0.264	0.000
TRINITY_DN47900_c1_g1	0.000	1.424	5.483	0.000	0.867	5.723	0.000	0.000	0.695	0.000
TRINITY_DN47900_c1_g2	0.000	1.217	0.000	0.821	0.441	0.000	1.986	0.741	0.329	0.000
TRINITY_DN47900_c2_g1	0.000	0.000	0.000	0.000	0.000	0.000	0.000	0.000	0.000	0.000
TRINITY_DN47900_c2_g2	0.000	0.000	4.670	0.000	0.000	0.000	0.000	0.000	0.000	0.000
TRINITY_DN47900_c3_g1	0.000	0.000	0.000	0.000	0.000	0.000	0.000	2.756	0.437	0.000
TRINITY_DN479010_c0_g1	0.000	0.000	0.000	0.000	0.000	0.000	0.000	0.000	0.000	0.000
TRINITY_DN479012_c0_g1	0.000	0.000	0.000	0.000	0.000	0.000	0.000	0.000	0.000	0.000
TRINITY_DN479014_c0_g1	0.000	0.000	0.000	0.000	0.000	0.000	0.000	0.000	0.541	0.000
TRINITY_DN479017_c0_g1	0.000	0.000	0.000	0.000	0.000	0.000	0.000	0.000	0.000	0.000
TRINITY_DN47901_c0_g1	0.000	0.000	0.000	0.000	0.000	0.000	0.000	0.000	0.000	0.000
TRINITY_DN47901_c1_g1	0.000	0.000	2.854	0.000	1.184	0.000	0.000	0.000	1.434	0.000
TRINITY_DN47901_c1_g3	0.000	0.000	2.386	0.848	0.000	0.000	0.000	0.000	3.666	0.000
TRINITY_DN47901_c1_g5	0.000	1.217	0.000	0.000	0.882	0.000	6.297	0.000	0.000	4.354
TRINITY_DN47901_c4_g1	0.000	0.000	0.000	0.000	0.000	0.000	0.000	0.000	0.000	0.000
TRINITY_DN479020_c0_g1	0.000	0.000	0.000	0.101	0.104	0.282	0.000	0.000	0.185	0.000
TRINITY_DN479021_c0_g1	0.000	0.000	0.000	0.000	0.162	0.000	0.000	0.000	0.000	0.000
TRINITY_DN479024_c0_g1	0.000	0.000	0.000	0.000	0.725	0.000	0.000	0.000	0.000	0.000
TRINITY_DN479025_c0_g1	0.000	0.000	1.594	0.173	0.177	0.000	0.000	0.653	0.209	0.000
TRINITY_DN47902_c0_g1	0.000	0.000	0.000	0.000	0.981	0.000	0.000	0.000	0.000	0.000
TRINITY_DN47902_c0_g2	0.000	0.000	0.000	0.000	0.000	0.000	0.000	0.000	0.000	6.573
TRINITY_DN47902_c1_g1	0.000	0.000	0.000	0.000	0.000	0.000	0.000	0.000	0.000	0.000
TRINITY_DN47902_c2_g1	0.000	0.000	0.000	0.000	0.000	0.000	0.000	0.000	0.000	0.000
TRINITY_DN47902_c4_g1	0.000	0.000	0.000	0.000	0.000	0.000	0.000	0.000	0.759	0.000
TRINITY_DN479031_c0_g1	0.000	0.000	0.000	0.865	0.000	0.000	0.000	0.000	0.000	0.000
TRINITY_DN479034_c0_g1	0.000	0.000	0.000	0.000	0.000	0.000	0.000	0.000	0.000	0.000
TRINITY_DN479036_c0_g1	0.000	0.000	0.000	0.000	0.446	0.000	0.000	0.000	0.000	0.000
TRINITY_DN479037_c1_g1	0.000	0.000	1.490	0.000	0.844	2.305	3.911	0.000	0.000	0.000
TRINITY_DN479037_c2_g1	0.000	0.000	0.000	0.000	0.000	0.000	0.000	0.000	1.006	0.000
TRINITY_DN479037_c4_g1	0.000	0.000	1.228	2.321	0.000	0.000	0.000	0.000	0.000	0.000
TRINITY_DN479037_c5_g1	0.000	0.000	0.000	0.000	0.000	0.000	0.000	0.000	0.162	0.000
TRINITY_DN479037_c8_g1	0.000	0.000	0.000	0.000	1.021	0.000	0.000	0.000	0.000	0.000
TRINITY_DN479039_c1_g1	0.000	0.000	0.000	0.000	0.000	0.000	0.000	0.000	0.000	0.000
TRINITY_DN47903_c0_g1	0.000	1.059	0.689	1.023	0.000	0.262	0.000	1.749	0.280	0.000
TRINITY_DN47903_c1_g1	0.000	3.663	0.000	0.000	0.000	0.000	0.000	0.000	0.000	0.000
TRINITY_DN47903_c1_g2	0.000	0.000	0.000	0.000	0.000	0.000	0.000	0.000	0.343	0.000
TRINITY_DN47903_c2_g1	0.000	0.000	0.000	0.198	0.000	0.000	0.000	0.000	0.000	0.000
TRINITY_DN47903_c3_g1	0.000	0.000	0.148	0.000	0.000	0.000	0.000	0.000	0.000	0.000
TRINITY_DN47903_c3_g2	0.000	0.000	0.000	0.000	0.000	0.000	0.000	0.000	0.000	0.000
TRINITY_DN47903_c4_g1	0.000	2.763	0.000	0.000	0.000	0.000	0.000	0.000	0.000	0.000
TRINITY_DN47903_c5_g1	0.000	0.000	0.000	0.000	0.000	0.000	0.000	0.000	0.000	0.000
TRINITY_DN47903_c6_g1	0.000	0.942	0.613	0.000	0.000	0.311	0.000	0.427	0.610	0.000
TRINITY_DN47903_c7_g1	0.000	0.000	0.000	0.203	0.000	0.000	0.000	0.000	0.000	0.000
TRINITY_DN479042_c1_g1	0.000	0.942	0.308	0.167	0.000	0.939	0.000	0.000	0.202	0.000
TRINITY_DN479044_c0_g1	0.000	0.000	0.000	0.655	0.000	0.000	0.000	0.000	0.000	0.000
TRINITY_DN479044_c3_g1	0.000	0.000	0.000	0.000	0.000	0.000	0.000	0.000	0.328	0.000
TRINITY_DN479046_c0_g1	0.000	0.000	0.000	0.000	0.000	0.000	0.000	0.000	0.000	0.000
TRINITY_DN479046_c2_g1	0.000	0.000	0.000	0.000	0.000	0.000	0.000	0.000	0.000	0.000
TRINITY_DN479047_c1_g1	0.000	0.000	0.000	0.000	0.000	0.000	0.000	0.000	0.473	0.000
TRINITY_DN479048_c0_g2	0.000	0.000	0.215	0.353	0.361	0.328	0.000	0.000	0.143	0.000
TRINITY_DN47904_c0_g1	2.005	0.902	0.333	0.729	0.201	0.759	0.000	0.701	0.554	0.000
TRINITY_DN479050_c0_g1	0.000	1.443	0.000	0.000	0.000	0.000	0.000	0.000	0.000	0.000
TRINITY_DN479050_c2_g1	0.000	0.000	0.000	0.000	0.000	0.000	0.000	0.000	0.000	0.000
TRINITY_DN479052_c1_g1	0.000	0.000	0.000	0.000	0.000	0.000	0.000	0.000	0.000	0.000
TRINITY_DN479053_c0_g1	0.000	0.000	0.000	0.000	0.000	0.000	0.000	0.000	0.000	0.000
TRINITY_DN479054_c0_g1	37.382	71.184	74.152	56.891	49.781	14.274	66.890	56.886	89.107	72.985
TRINITY_DN479054_c1_g1	0.000	0.000	0.000	0.000	0.000	0.000	0.000	0.000	0.000	0.000
TRINITY_DN479056_c1_g1	0.000	0.000	0.000	0.000	0.000	0.000	0.000	0.000	0.000	0.000
TRINITY_DN479058_c0_g1	0.000	0.000	0.000	0.680	0.000	0.978	0.000	0.000	0.000	0.000
TRINITY_DN479059_c0_g1	0.000	0.000	0.000	0.660	0.000	0.000	0.000	0.000	0.000	0.000
TRINITY_DN479059_c1_g1	0.000	0.000	0.000	0.000	0.965	0.000	0.000	0.000	0.000	0.000
TRINITY_DN47905_c0_g1	12.859	0.000	0.000	0.000	0.517	0.000	0.000	1.893	1.300	0.000
TRINITY_DN47905_c1_g1	0.000	0.000	1.905	0.384	0.000	0.000	1.899	0.000	0.000	0.000
TRINITY_DN47905_c1_g2	0.000	0.611	0.000	0.433	0.221	0.000	0.000	0.000	0.391	0.000
TRINITY_DN47905_c1_g3	0.000	0.000	0.000	0.000	0.297	1.655	0.000	0.000	0.136	0.000
TRINITY_DN47905_c1_g4	0.000	0.000	0.000	0.000	0.886	0.000	0.000	0.000	0.628	0.000
TRINITY_DN47905_c1_g5	0.000	0.000	0.000	0.000	0.000	0.000	8.539	0.000	0.000	0.000
TRINITY_DN47905_c3_g1	0.000	0.000	0.000	0.000	0.919	0.000	0.000	0.000	0.000	8.916
TRINITY_DN47905_c3_g2	0.000	0.000	0.000	0.000	0.000	0.000	0.000	3.156	0.000	0.000
TRINITY_DN47905_c5_g1	0.000	5.915	0.000	0.962	0.000	0.000	0.000	0.901	1.164	0.000
TRINITY_DN479064_c0_g1	0.000	0.000	0.000	0.000	0.000	0.000	0.000	0.000	0.529	0.000
TRINITY_DN479064_c3_g1	0.000	0.000	0.000	0.000	0.000	0.000	0.000	0.000	0.437	0.000
TRINITY_DN479065_c0_g1	0.000	0.000	0.000	0.000	0.000	0.000	0.000	0.000	0.393	0.000
TRINITY_DN479065_c1_g1	0.000	0.000	0.000	0.830	0.000	0.000	0.000	0.000	0.000	0.000
TRINITY_DN479066_c0_g1	0.000	0.000	0.000	0.000	0.000	0.210	0.000	0.000	0.000	0.000
TRINITY_DN479067_c0_g1	0.000	0.000	0.000	0.000	0.000	0.000	0.000	0.000	0.000	0.000
TRINITY_DN479068_c0_g1	0.000	0.000	0.000	0.000	0.000	0.000	0.000	4.939	0.000	0.000
TRINITY_DN479068_c1_g1	0.000	0.000	0.000	0.000	0.000	0.792	0.000	0.000	0.081	0.000
TRINITY_DN479068_c2_g1	0.000	0.000	0.000	0.235	0.000	0.667	0.000	0.000	0.000	0.000
TRINITY_DN479068_c3_g1	0.000	0.000	0.000	0.000	0.000	0.000	0.000	0.000	0.000	0.000
TRINITY_DN479068_c4_g1	6.472	0.840	0.000	0.592	0.000	0.000	0.000	0.000	0.536	0.000
TRINITY_DN479069_c0_g1	0.000	0.000	0.000	0.000	0.000	0.000	0.000	2.474	0.199	0.000
TRINITY_DN47906_c0_g2	0.000	0.000	0.000	0.000	0.000	0.000	0.000	0.000	0.000	0.000
TRINITY_DN47906_c0_g3	0.000	0.000	0.345	0.142	0.244	0.131	0.000	0.000	0.058	0.000
TRINITY_DN47906_c0_g4	0.000	0.000	0.000	0.583	0.000	0.000	0.000	0.000	0.000	0.000
TRINITY_DN47906_c1_g1	0.000	0.000	2.275	0.000	0.000	0.000	0.000	0.000	0.000	0.000
TRINITY_DN47906_c2_g1	5.614	1.461	0.000	0.258	0.264	0.000	0.000	0.000	0.155	0.000
TRINITY_DN479072_c0_g1	0.000	0.000	0.000	0.149	0.076	0.618	0.000	0.000	0.000	0.000
TRINITY_DN479072_c1_g1	0.000	0.000	0.000	0.000	0.000	0.738	0.000	0.000	0.157	0.000
TRINITY_DN479073_c0_g1	0.000	0.000	0.000	0.000	0.507	0.000	0.000	0.000	0.000	0.000
TRINITY_DN479073_c0_g2	0.000	0.000	0.000	0.000	0.000	0.000	0.000	0.000	0.476	0.000
TRINITY_DN479079_c0_g1	0.000	0.000	1.113	0.000	1.251	0.000	0.000	0.000	0.000	0.000
TRINITY_DN47907_c0_g1	0.000	0.000	0.000	0.000	0.000	0.000	0.000	0.000	0.000	0.000
TRINITY_DN47907_c0_g2	0.000	0.000	0.000	0.594	0.000	0.000	0.000	0.000	0.000	0.000
TRINITY_DN47907_c3_g1	0.000	0.000	0.000	0.000	0.000	0.000	0.000	0.000	0.000	0.000
TRINITY_DN479080_c0_g1	0.000	0.777	1.020	0.000	0.000	0.000	0.000	0.000	0.000	0.000
TRINITY_DN479081_c2_g1	0.000	0.000	0.451	0.000	0.000	0.000	0.000	0.000	0.000	0.000
TRINITY_DN479081_c2_g2	0.000	0.000	0.000	0.000	0.000	0.000	0.000	0.000	0.000	0.000
TRINITY_DN479081_c6_g1	0.000	0.000	0.000	0.000	0.000	0.000	0.000	0.000	0.000	0.000
TRINITY_DN479082_c0_g1	0.000	0.000	0.000	0.000	0.000	0.000	0.000	0.000	0.000	0.000
TRINITY_DN479082_c0_g2	0.000	0.000	0.000	0.349	0.000	0.000	1.722	1.316	0.211	0.000
TRINITY_DN479082_c0_g3	0.000	0.000	0.000	0.000	0.000	0.000	0.000	0.000	0.000	0.000
TRINITY_DN479083_c1_g1	0.000	0.000	0.000	0.000	0.000	0.000	0.000	2.620	0.000	0.000
TRINITY_DN479084_c1_g1	0.000	0.000	0.000	0.857	0.000	0.000	0.000	0.000	1.052	0.000
TRINITY_DN479085_c0_g2	0.000	0.000	0.000	0.697	0.000	0.000	0.000	2.686	1.706	0.000
TRINITY_DN479085_c2_g1	0.000	0.000	0.000	0.000	0.000	0.000	0.000	0.000	0.000	0.000
TRINITY_DN479085_c2_g2	0.000	0.000	1.018	0.000	0.000	0.000	0.000	0.000	0.000	0.000
TRINITY_DN479086_c0_g1	0.000	0.000	0.000	1.180	0.000	0.000	0.000	0.000	0.827	0.000
TRINITY_DN479089_c0_g1	0.000	0.000	0.000	0.000	0.137	0.000	0.000	0.000	0.081	0.000
TRINITY_DN479089_c0_g2	0.000	0.000	0.000	0.000	0.302	0.000	0.000	0.000	0.000	0.000
TRINITY_DN47908_c0_g3	0.000	0.480	0.888	0.325	0.868	0.000	3.267	2.564	0.408	0.000
TRINITY_DN47908_c0_g6	0.000	0.000	0.000	0.600	0.454	0.374	0.548	0.508	0.404	0.000
TRINITY_DN47908_c1_g2	0.000	0.000	0.000	0.000	0.000	0.000	0.000	0.419	0.000	0.000
TRINITY_DN47908_c1_g3	0.000	0.000	0.000	0.000	0.000	0.000	0.000	0.000	0.000	0.000
TRINITY_DN47908_c2_g1	0.000	0.000	0.000	0.189	0.000	0.000	0.000	0.710	0.000	0.000
TRINITY_DN47908_c2_g2	0.000	0.000	0.000	0.000	0.433	0.000	0.000	0.000	0.000	0.000
TRINITY_DN47908_c7_g1	0.000	0.229	0.149	0.490	0.000	0.453	0.000	0.000	0.249	0.840
TRINITY_DN47908_c8_g1	0.000	0.000	0.000	0.000	0.000	0.000	0.000	0.000	0.000	0.000
TRINITY_DN47908_c9_g1	0.000	0.000	0.000	0.857	0.000	0.000	0.000	0.000	0.000	0.000
TRINITY_DN479090_c0_g1	0.000	0.000	0.000	0.000	0.000	0.000	0.000	0.000	0.000	0.000
TRINITY_DN479091_c0_g1	0.000	0.000	0.000	0.000	0.000	0.000	0.000	0.000	0.000	0.000
TRINITY_DN479093_c0_g1	0.000	0.000	0.000	0.694	0.189	0.000	0.000	0.000	0.000	0.000
TRINITY_DN479093_c1_g1	0.000	0.000	0.000	0.000	0.000	0.619	0.000	0.000	0.000	0.000
TRINITY_DN479094_c0_g1	0.000	0.000	0.000	0.000	0.000	0.000	0.000	0.000	0.000	0.000
TRINITY_DN479096_c0_g1	0.000	0.000	0.000	0.000	0.000	0.000	0.000	0.000	0.000	0.000
TRINITY_DN479097_c0_g1	0.000	1.521	3.906	0.000	1.392	1.061	0.934	0.884	2.559	2.814
TRINITY_DN479097_c1_g2	0.000	0.000	1.264	0.000	0.713	0.000	0.000	2.620	0.000	0.000
TRINITY_DN479099_c0_g1	0.000	0.000	0.774	0.000	0.000	0.000	0.000	0.000	0.000	0.000
TRINITY_DN47909_c0_g1	0.000	0.000	0.000	0.000	0.000	0.000	0.000	0.000	1.033	0.000
TRINITY_DN47909_c0_g3	4.326	2.213	3.780	3.742	5.359	3.831	3.891	2.645	4.254	1.009
TRINITY_DN47909_c15_g1	0.000	0.000	0.000	0.000	0.000	0.000	0.000	0.000	0.000	0.000
TRINITY_DN47909_c1_g1	0.000	0.000	0.000	0.000	1.335	0.000	0.000	0.000	0.924	0.000
TRINITY_DN47909_c6_g1	0.000	9.232	5.767	1.627	7.093	0.000	0.000	3.157	2.328	8.321
TRINITY_DN4790_c0_g1	1.703	3.762	1.376	2.419	3.786	2.884	2.085	1.796	2.597	4.263
TRINITY_DN4790_c0_g2	0.000	0.270	1.942	0.797	1.141	1.475	0.200	1.933	0.902	0.389
TRINITY_DN4790_c2_g1	0.000	1.583	0.000	0.561	0.191	0.000	0.000	0.000	0.338	0.000
TRINITY_DN479102_c0_g1	0.000	0.000	0.000	0.000	0.579	0.000	0.000	0.000	0.000	0.000
TRINITY_DN479102_c1_g1	0.000	0.000	0.000	0.000	0.000	0.000	0.000	0.000	0.000	0.000
TRINITY_DN479103_c0_g1	0.000	0.000	0.000	0.000	0.902	0.000	0.000	0.000	0.526	0.000
TRINITY_DN479104_c0_g1	0.000	0.000	0.000	0.000	0.000	0.000	0.000	0.000	0.000	0.000
TRINITY_DN479108_c0_g1	0.000	0.000	0.000	0.000	0.000	0.000	0.000	0.000	0.427	0.000
TRINITY_DN47910_c0_g1	0.871	0.229	1.094	0.929	1.137	0.679	1.933	0.000	0.426	3.876
TRINITY_DN47910_c0_g2	0.000	0.000	0.000	1.122	2.365	0.000	1.500	3.185	0.503	0.000
TRINITY_DN479110_c0_g2	0.000	0.229	0.000	0.000	0.418	0.226	0.403	0.000	0.000	0.000
TRINITY_DN479110_c0_g3	0.000	0.000	0.000	0.414	0.000	0.000	0.000	0.000	0.000	0.000
TRINITY_DN479110_c1_g1	0.000	0.000	0.000	0.000	0.000	0.000	0.000	0.000	0.000	0.000
TRINITY_DN479110_c1_g2	3.117	1.209	0.263	0.000	0.000	0.000	0.000	0.000	0.000	0.000
TRINITY_DN479110_c2_g1	0.000	0.000	0.000	0.000	0.000	0.000	0.000	0.000	0.000	0.000
TRINITY_DN479110_c2_g3	0.000	2.565	0.000	1.791	0.000	0.000	4.386	0.000	0.000	0.000
TRINITY_DN479110_c3_g1	0.000	0.000	0.000	1.064	0.000	0.000	0.000	0.000	0.297	4.976
TRINITY_DN479110_c4_g1	0.000	0.399	0.000	0.000	0.416	0.000	0.000	0.000	0.000	0.000
TRINITY_DN479110_c5_g1	0.000	0.000	0.000	0.000	0.000	0.000	0.000	0.000	0.000	0.000
TRINITY_DN479111_c0_g1	0.000	0.000	0.000	0.000	0.000	0.000	0.000	0.000	0.000	0.000
TRINITY_DN479115_c0_g1	0.000	0.000	0.000	0.000	0.455	0.000	0.000	0.000	0.000	0.000
TRINITY_DN479117_c1_g1	0.000	0.000	0.000	0.000	0.000	0.000	0.000	0.000	0.000	0.000
TRINITY_DN479119_c0_g1	0.000	0.000	0.000	0.000	0.000	0.000	0.000	0.000	0.250	0.000
TRINITY_DN47911_c0_g1	0.000	0.000	0.000	0.000	0.000	0.000	0.000	0.000	0.678	5.688
TRINITY_DN47911_c0_g3	0.000	0.000	0.000	0.000	0.000	0.000	0.000	0.000	0.000	0.000
TRINITY_DN47911_c0_g4	0.000	0.000	2.420	0.000	0.000	0.000	0.000	0.000	0.000	0.000
TRINITY_DN47911_c0_g5	0.000	0.000	0.000	0.000	0.000	0.000	0.000	0.000	0.000	0.000
TRINITY_DN47911_c10_g1	0.000	0.000	0.000	0.000	0.000	0.000	0.000	0.000	0.000	0.000
TRINITY_DN47911_c11_g1	0.000	0.000	1.075	0.000	0.000	0.000	0.000	0.000	1.059	0.000
TRINITY_DN47911_c13_g1	21.594	5.207	1.699	1.828	0.000	0.000	0.000	0.000	0.000	0.000
TRINITY_DN47911_c14_g1	0.000	0.000	1.246	0.136	0.000	0.000	0.000	0.000	0.492	0.000
TRINITY_DN47911_c1_g1	0.000	0.000	0.000	0.000	0.000	0.000	0.000	0.000	0.515	0.000
TRINITY_DN47911_c2_g1	0.000	0.000	0.000	0.402	0.000	0.000	0.000	0.000	0.000	0.000
TRINITY_DN47911_c4_g1	0.000	0.000	0.000	0.000	0.000	0.000	0.000	0.000	0.000	0.000
TRINITY_DN47911_c5_g1	0.000	0.000	8.430	0.000	0.000	0.000	0.000	2.914	0.000	0.000
TRINITY_DN47911_c6_g1	0.000	0.000	0.792	0.000	1.093	0.000	0.000	0.000	0.000	0.000
TRINITY_DN47911_c8_g1	8.670	0.000	0.892	0.000	0.818	2.502	0.000	1.478	0.391	0.000
TRINITY_DN479120_c0_g1	0.000	0.000	0.000	0.000	0.000	0.000	0.000	0.000	0.000	0.000
TRINITY_DN479122_c0_g1	0.000	0.000	0.000	0.000	0.000	0.000	0.914	0.000	0.000	0.000
TRINITY_DN479123_c0_g1	0.000	0.000	0.000	0.000	0.000	0.000	0.000	0.000	0.000	0.000
TRINITY_DN479129_c3_g1	0.000	0.000	0.000	0.000	0.000	0.000	0.000	0.000	0.816	0.000
TRINITY_DN47912_c0_g1	0.000	0.000	0.000	0.748	0.000	0.000	0.000	2.124	0.827	0.000
TRINITY_DN47912_c0_g2	0.000	0.000	0.000	0.000	0.379	0.000	0.000	0.000	0.000	0.000
TRINITY_DN47912_c1_g1	0.000	0.000	0.000	0.000	0.000	0.000	0.000	0.000	0.000	0.000
TRINITY_DN479130_c0_g1	0.000	0.515	1.855	0.325	0.094	0.000	0.000	1.341	0.437	1.619
TRINITY_DN479130_c1_g2	0.000	0.000	0.000	0.000	0.000	0.000	3.200	0.000	0.399	0.000
TRINITY_DN479130_c2_g1	0.000	0.000	0.000	0.000	0.000	0.000	0.000	0.000	0.000	0.000
TRINITY_DN479130_c3_g1	0.000	0.000	0.000	0.000	0.000	0.000	0.000	0.000	0.924	0.000
TRINITY_DN479130_c4_g1	0.000	0.000	0.000	0.000	0.000	0.000	0.000	0.000	0.000	0.000
TRINITY_DN479133_c0_g1	0.000	0.000	1.876	0.501	0.000	1.447	0.000	0.000	0.307	0.000
TRINITY_DN479134_c0_g1	0.000	0.000	0.000	0.000	0.000	0.000	0.000	0.000	0.645	0.000
TRINITY_DN479135_c0_g1	0.000	0.000	0.000	0.000	0.955	0.000	0.000	0.000	0.000	0.000
TRINITY_DN479136_c0_g1	0.000	0.000	0.000	0.000	0.000	0.000	0.000	0.000	0.298	0.000
TRINITY_DN479139_c0_g1	0.000	0.000	0.000	0.000	0.000	0.000	0.000	0.000	0.000	0.000
TRINITY_DN47913_c0_g1	0.000	0.000	0.949	0.172	0.000	0.000	0.000	0.648	0.000	0.000
TRINITY_DN47913_c0_g2	0.000	0.000	0.000	0.075	0.229	0.825	0.000	0.000	0.045	0.000
TRINITY_DN47913_c0_g3	0.000	0.605	0.000	0.000	0.000	0.000	0.000	0.000	0.000	0.000
TRINITY_DN479140_c0_g1	0.000	0.000	0.000	0.000	0.550	0.000	0.000	0.000	0.000	0.000
TRINITY_DN479140_c1_g1	0.000	0.000	0.000	0.224	0.982	1.269	0.000	0.000	0.270	0.000
TRINITY_DN479141_c0_g1	0.000	0.000	0.000	0.000	0.000	0.000	0.000	0.000	0.000	0.000
TRINITY_DN479142_c1_g1	0.000	0.000	0.000	0.000	0.000	0.000	0.000	0.000	0.000	0.000
TRINITY_DN479144_c0_g1	0.000	0.000	0.000	0.000	0.000	0.000	0.000	0.000	0.451	0.000
TRINITY_DN479144_c0_g2	0.000	0.000	0.000	1.697	0.000	0.000	0.000	0.000	1.382	0.000
TRINITY_DN479144_c1_g1	0.000	0.000	0.896	0.477	0.000	2.751	0.000	0.000	0.000	0.000
TRINITY_DN479145_c0_g1	0.000	0.000	0.000	0.000	0.000	0.000	0.000	0.000	0.000	0.000
TRINITY_DN47914_c0_g1	0.000	0.000	0.000	0.000	0.000	0.000	0.000	0.000	1.244	0.000
TRINITY_DN47914_c1_g1	0.000	0.000	0.800	0.000	0.000	0.000	0.000	0.000	0.260	0.000
TRINITY_DN47914_c1_g2	0.000	0.000	0.000	0.000	0.000	0.000	0.000	0.000	0.000	0.000
TRINITY_DN47914_c4_g1	0.000	0.000	0.000	0.000	0.000	0.000	0.000	0.000	0.000	0.000
TRINITY_DN479150_c0_g1	0.000	0.000	0.000	0.000	0.000	0.000	0.000	0.000	0.000	0.000
TRINITY_DN479151_c0_g1	0.000	0.000	0.000	0.930	0.000	0.000	0.000	0.000	0.000	0.000
TRINITY_DN479152_c4_g1	0.000	0.000	0.000	0.000	1.108	0.000	0.000	0.000	0.000	0.000
TRINITY_DN479153_c0_g1	0.000	0.000	0.000	0.000	0.000	0.000	0.000	0.000	0.235	0.000
TRINITY_DN479153_c0_g2	0.000	0.000	0.000	0.000	0.000	0.000	0.000	0.000	0.417	0.000
TRINITY_DN479157_c0_g1	0.000	0.000	0.000	0.000	0.000	0.000	0.000	0.000	0.000	0.000
TRINITY_DN47915_c0_g1	0.000	0.000	0.000	0.000	0.000	0.000	0.000	0.000	0.000	0.000
TRINITY_DN47915_c0_g2	0.000	0.000	0.000	0.000	0.000	0.000	0.000	0.000	0.000	0.000
TRINITY_DN479160_c0_g1	0.000	0.000	0.000	0.000	0.000	0.000	0.000	0.000	0.653	5.471
TRINITY_DN479162_c0_g1	0.000	0.573	0.000	0.000	0.207	0.000	0.000	0.000	0.366	0.000
TRINITY_DN479163_c0_g1	0.000	0.000	3.310	0.000	0.000	0.000	0.000	0.000	0.546	0.000
TRINITY_DN479163_c0_g2	0.000	0.000	0.000	0.000	0.000	0.000	0.000	0.000	0.000	0.000
TRINITY_DN479164_c0_g1	0.000	0.000	0.000	0.000	1.450	0.000	0.000	0.000	0.000	0.000
TRINITY_DN479166_c0_g1	0.000	0.000	0.000	0.000	0.000	0.000	0.000	0.000	0.000	0.000
TRINITY_DN479167_c0_g1	0.000	0.000	0.000	0.000	0.000	0.000	0.000	0.000	0.000	0.000
TRINITY_DN479167_c1_g1	0.000	0.000	0.000	0.000	0.000	0.000	0.000	0.000	0.000	0.000
TRINITY_DN479168_c0_g1	0.000	0.000	0.550	0.295	0.302	0.000	0.000	0.000	0.000	0.000
TRINITY_DN479168_c0_g2	0.000	0.000	0.000	0.000	0.867	0.000	0.000	1.583	0.000	0.000
TRINITY_DN47916_c0_g2	0.000	2.778	0.000	0.000	0.000	0.000	0.000	0.000	0.000	0.000
TRINITY_DN47916_c0_g4	0.000	0.000	0.000	0.000	0.000	0.000	0.000	0.000	0.000	0.000
TRINITY_DN479171_c0_g1	0.000	0.000	1.358	0.000	0.766	0.000	0.000	0.000	0.000	0.000
TRINITY_DN479172_c0_g1	0.000	0.000	0.690	0.000	0.000	0.000	0.000	0.000	0.000	0.000
TRINITY_DN479175_c0_g1	0.000	0.000	0.000	0.338	0.348	0.000	0.000	0.000	0.000	0.000
TRINITY_DN479176_c0_g1	0.000	0.382	0.498	0.000	0.139	0.380	0.000	0.000	0.082	0.000
TRINITY_DN479178_c0_g1	0.000	0.000	0.000	0.000	0.321	0.000	0.000	0.000	0.189	0.000
TRINITY_DN47917_c0_g1	0.000	0.000	0.000	0.361	0.383	0.000	0.000	0.636	0.491	0.000
TRINITY_DN47917_c0_g2	0.000	0.000	0.000	0.000	2.175	0.000	0.000	0.000	0.000	0.000
TRINITY_DN47917_c2_g1	0.000	0.000	0.000	0.000	0.375	0.000	0.000	0.000	0.000	0.000
TRINITY_DN47917_c3_g1	0.000	0.000	0.000	0.625	0.000	0.000	0.000	0.000	0.000	0.000
TRINITY_DN47917_c4_g1	0.000	0.000	0.000	0.000	0.000	0.000	0.000	0.000	0.000	0.000
TRINITY_DN479180_c1_g1	0.000	0.000	0.000	0.000	1.414	0.000	0.000	0.000	0.000	0.000
TRINITY_DN479181_c0_g1	0.000	0.714	0.000	0.000	0.000	1.433	0.000	0.000	0.000	0.000
TRINITY_DN479183_c0_g1	0.000	0.000	0.000	0.000	0.000	1.507	0.000	0.000	0.000	0.000
TRINITY_DN479184_c0_g1	0.000	0.000	0.000	0.000	0.000	0.000	0.000	0.000	0.000	0.000
TRINITY_DN479185_c0_g1	0.000	0.000	0.000	0.000	0.000	0.000	4.298	0.000	0.000	0.000
TRINITY_DN479186_c1_g1	6.340	0.000	0.000	0.000	0.297	0.000	0.000	0.000	0.175	0.000
TRINITY_DN479187_c0_g1	0.000	0.000	0.000	0.000	0.747	0.000	0.000	0.000	0.000	0.000
TRINITY_DN479188_c0_g1	0.000	0.000	0.000	0.000	0.000	0.000	1.781	1.362	0.438	0.000
TRINITY_DN479189_c0_g1	0.000	0.000	0.000	0.000	0.000	0.000	0.000	0.000	0.000	0.000
TRINITY_DN47918_c0_g2	0.000	0.000	0.000	0.000	0.000	0.000	0.000	0.000	0.000	0.000
TRINITY_DN47918_c0_g3	0.000	0.000	0.000	0.000	0.000	0.000	0.000	0.000	0.000	0.000
TRINITY_DN47918_c0_g5	3.061	2.374	4.901	4.504	4.595	2.753	2.089	1.604	2.040	4.288
TRINITY_DN47918_c1_g1	0.000	0.670	0.456	0.560	0.733	0.000	0.393	1.228	0.000	2.454
TRINITY_DN47918_c1_g3	0.000	0.000	0.000	0.000	0.000	0.000	0.000	0.000	0.000	0.000
TRINITY_DN47918_c5_g1	0.000	0.000	0.000	1.069	0.000	0.000	0.000	0.000	0.000	0.000
TRINITY_DN47918_c6_g1	0.000	0.000	0.000	0.000	0.000	0.000	0.000	0.000	0.427	0.000
TRINITY_DN479191_c0_g1	0.000	0.000	0.000	0.455	0.000	0.000	0.000	0.000	0.000	0.000
TRINITY_DN479191_c0_g2	0.000	0.000	0.000	0.000	0.000	0.000	0.000	0.000	0.248	0.000
TRINITY_DN479192_c0_g1	0.000	0.000	0.000	0.000	1.025	0.000	0.000	0.000	0.000	0.000
TRINITY_DN479192_c1_g1	0.000	0.000	0.000	0.000	0.000	2.120	0.000	0.000	0.000	0.000
TRINITY_DN479194_c0_g1	0.000	2.259	0.000	0.000	0.829	0.000	0.000	0.000	0.000	0.000
TRINITY_DN479196_c2_g1	0.000	1.146	0.000	0.400	0.832	0.000	0.000	0.000	0.487	0.000
TRINITY_DN479198_c0_g1	0.000	0.000	0.000	0.000	0.000	0.000	1.053	0.000	0.372	0.000
TRINITY_DN479199_c0_g1	0.000	0.000	0.000	0.516	0.000	0.000	0.000	0.000	0.000	0.000
TRINITY_DN47919_c0_g2	0.000	0.000	0.000	0.760	0.000	0.000	0.000	0.000	0.000	0.000
TRINITY_DN47919_c0_g3	0.000	0.000	0.000	0.000	0.000	0.000	0.000	0.669	0.535	1.802
TRINITY_DN47919_c1_g1	0.000	0.000	0.000	0.501	0.000	0.000	0.000	0.000	0.307	0.000
TRINITY_DN47919_c4_g1	0.000	0.000	1.158	0.000	0.000	0.000	0.000	0.000	0.512	0.000
TRINITY_DN47919_c9_g1	0.000	0.000	1.490	0.000	0.000	0.000	0.000	0.000	0.000	0.000
TRINITY_DN4791_c0_g1	0.000	1.197	0.000	0.466	0.278	1.010	1.203	2.368	0.362	0.000
TRINITY_DN4791_c0_g2	0.000	0.000	0.000	0.000	1.209	0.000	0.000	2.218	0.353	0.000
TRINITY_DN4791_c1_g1	0.000	0.000	0.000	0.000	0.000	0.000	0.000	0.000	0.000	0.000
TRINITY_DN479202_c0_g1	0.000	0.000	0.000	0.000	0.000	0.000	0.000	0.000	0.000	0.000
TRINITY_DN479202_c0_g2	0.000	0.000	0.000	1.008	1.579	0.000	0.000	0.000	0.000	0.000
TRINITY_DN479202_c1_g1	0.000	0.000	0.112	0.000	0.000	0.000	0.000	0.000	0.000	0.000
TRINITY_DN479202_c1_g2	0.000	0.000	0.000	0.000	0.000	0.000	0.000	0.000	0.567	0.000
TRINITY_DN479202_c2_g1	0.000	0.000	0.000	0.000	0.000	0.000	0.000	0.000	0.000	0.000
TRINITY_DN479203_c0_g1	0.000	0.000	0.000	0.000	1.039	0.000	0.000	0.000	0.000	0.000
TRINITY_DN479204_c1_g1	0.000	0.000	0.000	0.000	0.000	1.004	0.000	0.000	0.211	0.000
TRINITY_DN479206_c0_g1	0.000	0.000	0.000	0.000	0.000	0.000	0.000	0.000	0.000	0.000
TRINITY_DN479208_c0_g1	0.000	0.000	2.039	0.000	0.000	0.000	0.000	0.000	0.000	0.000
TRINITY_DN479209_c0_g1	0.000	0.000	0.000	0.000	1.209	0.000	0.000	0.000	0.000	0.000
TRINITY_DN47920_c0_g1	0.000	0.000	4.866	0.000	1.631	0.000	2.572	0.000	0.000	0.000
TRINITY_DN47920_c0_g2	0.000	0.000	0.000	1.511	0.584	8.115	0.000	0.000	0.000	0.000
TRINITY_DN47920_c0_g3	0.000	0.000	0.000	0.558	0.000	0.000	0.000	2.141	2.388	0.000
TRINITY_DN47920_c1_g1	0.000	0.000	0.000	0.000	0.000	0.000	2.572	0.000	0.000	0.000
TRINITY_DN479210_c0_g1	0.000	0.000	0.000	0.000	0.000	0.000	0.000	0.000	0.000	0.000
TRINITY_DN479211_c0_g1	0.000	0.000	0.000	0.000	0.000	0.000	0.000	0.000	0.000	0.000
TRINITY_DN479213_c0_g1	0.000	0.000	0.000	0.000	0.432	0.000	0.000	0.000	0.000	0.000
TRINITY_DN479214_c1_g1	0.000	0.000	0.000	0.000	0.000	0.000	0.000	2.777	0.441	0.000
TRINITY_DN479216_c0_g1	0.000	0.000	1.175	0.000	0.000	0.000	0.000	0.000	0.000	0.000
TRINITY_DN479218_c0_g1	0.000	0.000	0.000	0.665	0.684	0.954	0.000	0.000	0.201	0.000
TRINITY_DN479218_c1_g1	0.000	0.000	0.000	0.000	0.501	0.000	0.000	0.000	0.587	0.000
TRINITY_DN479218_c3_g1	0.000	0.000	0.000	0.000	0.000	0.000	0.000	0.000	0.259	0.000
TRINITY_DN479219_c0_g1	0.000	0.000	0.000	0.000	0.000	0.000	0.000	0.000	0.000	0.000
TRINITY_DN47921_c0_g1	0.000	0.000	0.954	0.000	0.000	0.000	0.000	0.000	0.079	0.000
TRINITY_DN47921_c0_g2	0.000	0.000	0.000	0.000	0.000	0.000	0.000	0.000	0.000	0.000
TRINITY_DN47921_c0_g3	0.000	0.000	1.655	1.776	0.000	0.000	0.000	0.000	0.000	0.000
TRINITY_DN47921_c1_g1	0.000	0.000	0.000	0.000	0.000	0.000	0.000	2.218	0.353	0.000
TRINITY_DN47921_c2_g1	0.000	0.000	0.000	0.000	1.744	0.000	0.000	3.217	0.000	0.000
TRINITY_DN479220_c0_g1	0.000	0.000	0.000	0.000	0.000	0.000	0.000	0.000	0.000	0.000
TRINITY_DN479224_c0_g1	0.000	0.000	0.000	0.000	0.000	0.000	0.000	0.000	0.000	0.000
TRINITY_DN479225_c1_g1	0.000	0.000	0.000	0.000	0.000	0.000	0.000	0.000	0.000	0.000
TRINITY_DN479226_c0_g1	0.000	0.000	0.000	0.000	0.000	0.000	0.000	0.000	0.000	0.000
TRINITY_DN479226_c0_g2	0.000	0.000	0.000	0.000	0.000	0.000	0.000	0.000	0.000	0.000
TRINITY_DN479228_c0_g1	0.000	0.000	0.000	0.000	0.000	0.000	0.000	0.000	1.030	0.000
TRINITY_DN47922_c0_g1	0.000	0.580	0.000	0.000	0.108	0.000	0.000	0.000	0.000	0.000
TRINITY_DN479230_c0_g1	0.000	0.837	1.649	0.000	0.604	0.000	0.000	0.000	0.401	0.000
TRINITY_DN479232_c0_g1	0.000	0.000	0.000	0.000	0.000	0.000	0.000	0.000	0.000	0.000
TRINITY_DN479233_c0_g1	0.000	0.000	0.000	0.000	0.000	0.000	0.000	0.000	0.205	0.000
TRINITY_DN479234_c0_g2	0.000	0.257	0.167	0.275	0.094	0.000	0.452	0.000	0.167	0.000
TRINITY_DN479234_c2_g1	0.000	0.000	0.000	0.334	0.000	0.000	1.646	0.000	0.000	0.000
TRINITY_DN479239_c0_g1	0.000	0.000	0.000	0.000	0.000	0.000	0.000	0.000	0.000	0.000
TRINITY_DN47923_c0_g1	0.000	0.000	0.481	0.000	0.000	0.000	0.000	0.000	0.000	0.000
TRINITY_DN479240_c0_g1	0.000	0.000	0.000	0.459	0.479	0.000	0.000	0.000	0.000	0.000
TRINITY_DN479241_c0_g1	0.000	0.000	0.000	0.000	0.000	0.000	0.000	0.000	0.000	0.000
TRINITY_DN479242_c0_g1	0.000	0.000	0.376	0.138	0.141	0.190	0.340	0.266	0.084	0.000
TRINITY_DN479243_c0_g2	0.000	0.000	0.000	0.000	0.000	2.613	0.000	0.000	0.000	0.000
TRINITY_DN479243_c1_g1	0.000	0.000	0.000	0.000	0.000	0.000	0.000	0.000	0.000	0.000
TRINITY_DN479243_c2_g1	0.000	0.000	0.000	0.000	0.217	0.590	0.000	0.000	0.000	1.084
TRINITY_DN479243_c3_g1	0.000	0.000	0.000	0.000	0.000	2.613	0.000	0.000	0.000	0.000
TRINITY_DN479246_c0_g1	0.000	0.000	0.000	0.000	0.000	0.000	0.000	0.000	0.000	0.000
TRINITY_DN479249_c0_g1	0.000	0.000	0.000	0.000	0.000	0.000	0.000	0.000	0.000	0.000
TRINITY_DN47924_c0_g1	0.000	0.000	0.000	0.836	0.902	0.000	0.000	0.000	0.512	0.000
TRINITY_DN47924_c0_g2	0.000	0.000	0.000	0.000	0.000	0.000	0.000	0.000	0.000	0.000
TRINITY_DN47924_c1_g1	0.000	0.000	0.000	0.000	0.887	0.000	0.000	0.000	0.517	0.000
TRINITY_DN479251_c0_g1	0.000	0.000	3.087	0.828	0.000	0.000	0.000	0.000	0.000	0.000
TRINITY_DN479252_c0_g1	0.000	0.000	0.000	0.000	0.000	0.000	0.000	0.000	0.531	0.000
TRINITY_DN479253_c0_g1	0.000	0.837	0.790	0.000	0.293	0.402	0.000	0.000	0.000	0.000
TRINITY_DN479254_c0_g1	0.000	0.000	0.000	0.000	0.000	0.000	0.000	0.000	0.000	0.000
TRINITY_DN479255_c1_g1	0.000	0.000	0.000	0.000	0.000	0.000	0.000	1.237	0.000	0.000
TRINITY_DN479259_c1_g1	0.000	0.000	5.097	0.000	0.000	0.000	0.000	0.000	0.000	0.000
TRINITY_DN479259_c2_g1	0.000	0.000	0.000	0.000	0.000	0.000	0.000	0.000	0.000	0.000
TRINITY_DN47925_c0_g1	0.000	0.000	0.000	1.079	0.000	0.000	0.000	0.000	0.000	0.000
TRINITY_DN479260_c0_g1	0.000	0.000	0.000	0.000	0.409	0.000	0.989	0.000	0.000	0.000
TRINITY_DN479261_c0_g1	0.000	0.000	0.000	0.680	0.700	0.000	3.354	0.000	0.000	0.000
TRINITY_DN479263_c0_g1	0.000	0.000	0.000	0.000	0.000	0.495	0.000	0.000	0.318	0.000
TRINITY_DN479264_c0_g1	0.000	2.191	0.000	0.760	0.000	0.000	0.000	0.000	0.000	0.000
TRINITY_DN479265_c1_g1	0.000	1.616	0.000	0.000	0.000	0.000	0.000	0.000	0.343	0.000
TRINITY_DN479267_c0_g1	0.000	0.000	0.000	0.000	0.000	0.000	0.000	0.000	0.522	0.000
TRINITY_DN479268_c0_g1	0.000	0.000	0.000	0.000	0.000	0.000	0.000	0.000	0.285	0.000
TRINITY_DN47926_c0_g1	0.000	0.000	0.000	0.000	0.000	0.000	1.767	0.000	0.424	0.000
TRINITY_DN47926_c1_g1	0.000	0.000	0.000	0.000	0.000	0.000	0.000	0.000	0.000	0.000
TRINITY_DN47926_c4_g1	0.000	0.000	0.575	0.079	0.109	0.000	0.389	0.000	0.000	0.000
TRINITY_DN47926_c5_g2	0.000	0.000	0.000	0.000	0.000	0.000	0.000	0.000	0.396	0.000
TRINITY_DN47926_c6_g1	0.000	0.000	0.000	0.000	0.000	0.000	0.000	0.000	0.000	0.000
TRINITY_DN479270_c0_g1	0.000	0.000	1.607	0.000	0.294	0.000	1.421	0.000	0.174	0.000
TRINITY_DN479273_c0_g1	4.143	0.000	0.539	0.339	0.315	0.251	0.000	0.193	0.230	0.000
TRINITY_DN479273_c0_g2	0.000	0.000	0.000	0.000	1.305	0.345	0.000	0.000	0.000	0.000
TRINITY_DN479273_c2_g1	0.000	0.000	0.000	0.881	0.000	1.270	0.000	0.000	0.000	0.000
TRINITY_DN479273_c3_g1	0.000	0.000	0.000	0.532	0.000	0.000	0.000	0.000	0.000	0.000
TRINITY_DN479275_c0_g1	0.000	0.000	0.000	0.000	0.000	0.000	0.000	0.000	0.000	0.000
TRINITY_DN479276_c0_g1	0.000	0.000	0.000	0.480	0.501	0.000	0.000	1.836	0.587	0.000
TRINITY_DN479277_c0_g1	0.000	0.000	0.000	0.000	0.000	0.000	0.000	0.000	0.000	0.000
TRINITY_DN47927_c0_g2	0.000	0.000	0.000	0.412	0.000	0.000	0.000	0.000	0.000	2.092
TRINITY_DN47927_c0_g3	0.000	2.356	2.309	0.000	0.000	0.000	0.000	0.000	0.250	0.000
TRINITY_DN47927_c1_g1	0.000	0.000	0.000	0.000	0.000	0.000	0.000	1.470	0.000	0.000
TRINITY_DN47927_c2_g1	0.000	0.000	1.068	0.000	0.000	0.000	0.000	0.000	0.000	0.000
TRINITY_DN47927_c2_g2	0.000	0.000	0.000	0.000	0.000	0.000	0.000	0.000	0.000	0.000
TRINITY_DN47927_c3_g1	0.000	0.000	0.000	0.000	0.000	1.184	0.000	0.000	0.250	0.000
TRINITY_DN47927_c5_g1	0.000	0.000	0.000	0.000	1.759	4.812	0.000	0.000	0.512	0.000
TRINITY_DN47927_c7_g1	0.000	0.000	3.252	0.000	0.000	0.000	0.000	3.398	1.609	0.000
TRINITY_DN479280_c0_g1	0.000	0.000	0.443	0.000	0.000	0.000	0.000	0.000	0.144	0.000
TRINITY_DN479282_c0_g1	0.000	0.000	0.000	0.000	0.000	0.000	0.000	0.000	0.000	0.000
TRINITY_DN479283_c0_g1	0.000	0.000	1.683	0.000	0.000	0.000	0.000	0.000	0.000	0.000
TRINITY_DN479284_c1_g1	0.000	10.896	7.056	7.531	8.620	9.116	6.221	7.308	8.872	6.487
TRINITY_DN479286_c0_g1	0.000	0.000	0.000	0.000	0.000	0.000	0.000	0.000	0.000	0.000
TRINITY_DN479287_c0_g1	0.000	0.285	0.000	0.000	0.000	0.000	0.000	0.000	0.133	1.039
TRINITY_DN479288_c0_g1	0.000	0.000	0.000	0.000	0.000	0.000	0.000	0.000	0.000	0.000
TRINITY_DN47928_c0_g1	0.000	0.000	0.000	0.420	1.287	0.000	0.000	0.000	0.759	0.000
TRINITY_DN47928_c0_g2	0.000	1.236	0.000	0.000	0.676	0.000	0.000	1.638	0.271	0.000
TRINITY_DN47928_c0_g3	0.000	0.000	0.000	0.000	0.000	0.000	0.000	0.000	0.000	0.000
TRINITY_DN47928_c1_g1	0.000	0.000	0.000	0.000	0.000	0.000	0.000	0.000	0.000	0.000
TRINITY_DN479291_c0_g1	8.029	1.034	0.000	0.000	1.755	0.000	0.000	0.000	0.326	5.144
TRINITY_DN479293_c0_g1	0.000	0.000	0.000	0.000	0.416	0.000	1.978	0.000	0.000	0.000
TRINITY_DN479294_c0_g1	0.000	0.000	0.896	0.000	1.219	0.000	0.000	0.000	0.000	0.000
TRINITY_DN479294_c1_g1	0.000	0.000	0.000	0.000	0.919	0.000	0.000	0.000	0.000	0.000
TRINITY_DN479295_c0_g1	0.000	0.000	0.000	0.000	0.000	0.000	0.000	0.000	0.000	0.000
TRINITY_DN479296_c1_g1	0.000	0.000	0.000	0.208	0.642	1.180	1.344	0.000	0.607	0.000
TRINITY_DN479299_c0_g1	0.000	0.000	0.000	0.000	0.000	0.000	0.000	0.000	0.000	0.000
TRINITY_DN47929_c0_g2	0.000	0.000	0.000	0.000	0.000	0.000	0.000	0.000	0.000	0.000
TRINITY_DN47929_c12_g1	0.000	0.000	0.000	0.000	0.000	0.000	0.000	0.000	0.193	0.000
TRINITY_DN4792_c0_g1	0.000	1.351	2.216	1.180	1.263	0.480	3.895	2.266	2.107	0.384
TRINITY_DN4792_c1_g1	0.000	7.519	0.000	0.000	1.145	0.000	0.000	0.000	0.000	0.000
TRINITY_DN4792_c2_g1	0.000	0.000	0.000	0.000	1.202	0.000	0.000	0.000	0.000	0.000
TRINITY_DN4792_c9_g1	3.500	0.000	0.296	0.000	0.493	0.452	0.000	0.609	0.584	0.000
TRINITY_DN479300_c0_g1	0.000	0.000	0.000	0.000	0.000	0.000	0.000	0.000	0.000	0.000
TRINITY_DN479301_c0_g1	0.000	0.000	1.198	0.000	0.000	0.000	0.000	0.000	0.000	0.000
TRINITY_DN479302_c0_g1	0.000	0.000	0.000	0.000	0.000	0.000	0.000	0.000	0.000	0.000
TRINITY_DN479302_c1_g1	0.000	0.000	0.000	0.321	0.000	0.000	0.000	0.000	0.000	0.000
TRINITY_DN479303_c0_g1	0.000	0.000	0.000	0.000	0.000	3.996	6.831	0.000	0.000	0.000
TRINITY_DN479305_c0_g1	0.000	0.000	0.000	0.000	0.000	0.000	0.000	0.000	0.000	0.000
TRINITY_DN479305_c1_g1	0.000	0.000	0.000	0.000	0.162	0.000	0.000	0.601	0.096	0.000
TRINITY_DN479306_c0_g1	0.000	0.000	0.241	0.000	0.000	0.000	0.000	0.499	0.000	0.000
TRINITY_DN479307_c0_g1	0.000	0.000	0.000	0.000	0.000	0.000	0.000	0.000	0.000	0.000
TRINITY_DN47930_c0_g1	0.000	0.000	0.000	0.132	0.000	0.630	0.000	0.991	0.445	0.000
TRINITY_DN47930_c0_g2	0.000	2.420	2.052	1.238	0.908	0.580	2.299	1.084	0.520	2.176
TRINITY_DN47930_c1_g1	0.000	0.000	0.000	0.000	0.000	0.000	0.000	0.000	0.000	0.000
TRINITY_DN47930_c1_g2	6.427	1.341	0.000	1.960	3.490	0.000	0.000	1.783	1.930	0.000
TRINITY_DN47930_c5_g1	0.000	0.000	3.128	1.530	0.520	0.477	0.000	0.641	0.922	0.000
TRINITY_DN479310_c0_g1	0.000	0.000	0.000	0.843	0.000	0.000	0.000	0.000	0.000	0.000
TRINITY_DN479311_c0_g1	0.000	0.000	0.000	1.686	1.774	0.000	0.000	3.272	0.000	0.000
TRINITY_DN479311_c1_g1	0.000	0.000	0.000	0.000	0.000	0.000	0.000	0.000	0.000	0.000
TRINITY_DN479311_c3_g1	0.000	0.000	0.000	0.000	0.000	0.000	0.000	0.000	0.000	0.000
TRINITY_DN479311_c4_g1	0.000	0.000	0.000	0.000	0.000	0.000	0.000	0.000	0.710	0.000
TRINITY_DN479313_c0_g1	0.000	0.000	0.896	0.000	0.000	0.000	0.000	0.000	0.000	0.000
TRINITY_DN479314_c0_g1	0.000	0.000	0.000	0.730	0.000	0.000	0.000	0.000	0.000	0.000
TRINITY_DN479315_c0_g1	0.000	0.000	1.465	0.788	0.829	0.000	0.000	0.000	0.000	0.000
TRINITY_DN479316_c0_g1	0.000	0.000	0.000	0.000	0.000	0.000	0.000	0.000	0.000	0.000
TRINITY_DN479318_c0_g1	0.000	0.000	0.000	0.000	0.000	0.000	0.000	0.000	0.000	0.000
TRINITY_DN47931_c0_g1	0.000	0.410	0.532	0.108	0.599	0.552	0.000	0.189	0.154	0.501
TRINITY_DN47931_c2_g1	2.066	0.000	0.000	0.188	0.096	0.000	0.000	0.000	0.114	0.000
TRINITY_DN47931_c4_g1	0.000	0.000	0.000	0.000	1.450	0.000	3.388	0.000	0.000	0.000
TRINITY_DN47931_c5_g1	0.000	0.000	0.000	0.000	0.000	0.000	0.000	0.000	0.000	0.000
TRINITY_DN47931_c6_g1	0.000	0.000	0.000	0.000	0.000	0.000	0.000	0.000	0.000	0.000
TRINITY_DN47931_c7_g1	0.000	0.000	0.000	0.000	0.000	0.000	0.000	0.000	0.000	0.000
TRINITY_DN479321_c1_g1	0.000	0.384	0.250	0.000	0.279	0.000	0.000	0.518	0.330	0.000
TRINITY_DN479322_c0_g1	0.000	0.000	0.654	0.699	0.000	1.004	0.000	0.000	0.211	0.000
TRINITY_DN479322_c1_g1	0.000	0.000	0.000	0.000	0.000	0.000	0.000	0.000	0.000	0.000
TRINITY_DN479324_c0_g1	0.000	0.000	0.000	0.000	0.000	2.428	0.000	0.000	0.000	0.000
TRINITY_DN479327_c0_g1	0.000	0.000	0.000	0.000	0.000	0.000	0.000	0.000	1.062	0.000
TRINITY_DN479328_c0_g1	0.000	0.803	1.511	0.521	0.678	0.352	1.301	1.092	0.230	0.978
TRINITY_DN479328_c1_g1	0.000	0.000	0.000	0.000	0.000	0.721	0.000	0.000	0.000	0.000
TRINITY_DN479328_c2_g1	0.000	0.000	0.000	0.000	0.000	0.000	0.000	0.000	0.000	0.000
TRINITY_DN479329_c0_g1	0.000	0.000	0.000	0.000	0.000	0.000	0.000	0.000	0.000	0.000
TRINITY_DN479329_c1_g1	0.000	0.000	0.000	0.000	0.000	0.000	0.000	0.000	0.490	0.000
TRINITY_DN47932_c0_g1	0.000	0.000	0.000	0.000	0.000	0.000	1.237	0.000	0.452	2.550
TRINITY_DN479330_c3_g1	0.000	0.000	1.406	0.000	0.000	0.000	0.000	0.000	0.000	0.000
TRINITY_DN479330_c6_g1	0.000	0.000	0.000	0.198	0.202	0.000	0.000	0.000	0.000	0.000
TRINITY_DN479330_c7_g1	0.000	0.000	0.000	0.437	0.223	0.000	0.000	0.000	0.131	0.000
TRINITY_DN479330_c9_g1	0.000	0.000	0.000	0.730	0.000	0.000	0.000	0.000	0.000	0.000
TRINITY_DN479331_c0_g1	0.000	0.000	0.000	0.379	0.313	0.000	0.000	0.000	0.210	0.000
TRINITY_DN479331_c1_g1	0.000	0.000	0.000	0.000	0.000	0.000	0.000	7.301	0.951	0.000
TRINITY_DN479334_c0_g1	0.000	0.000	0.000	0.000	0.000	0.000	0.000	0.000	0.000	0.000
TRINITY_DN479334_c4_g1	0.000	0.000	0.000	0.000	0.000	0.000	0.000	0.000	0.000	0.000
TRINITY_DN479335_c0_g1	0.000	3.449	1.120	0.000	0.631	0.000	0.000	0.000	0.368	0.000
TRINITY_DN479338_c0_g1	0.000	0.000	0.000	0.000	0.000	0.000	0.000	0.000	0.731	0.000
TRINITY_DN479339_c0_g1	0.000	0.000	1.405	0.000	0.261	1.433	0.000	0.000	0.000	0.000
TRINITY_DN47933_c0_g1	0.000	1.262	0.000	0.000	0.000	0.000	0.000	1.696	0.308	0.000
TRINITY_DN47933_c0_g2	0.000	0.000	1.177	0.212	1.083	0.599	1.047	0.000	0.331	2.154
TRINITY_DN47933_c1_g1	0.000	0.000	2.211	0.594	0.622	0.000	0.000	0.000	0.000	0.000
TRINITY_DN47933_c2_g1	0.000	0.000	0.365	0.000	0.000	0.000	0.000	0.000	0.000	0.000
TRINITY_DN47933_c3_g1	1.876	2.408	2.588	2.159	2.052	2.351	1.248	2.241	1.321	0.676
TRINITY_DN47933_c3_g2	4.276	10.791	17.460	6.666	11.236	10.770	10.743	12.985	8.387	7.984
TRINITY_DN47933_c3_g3	4.593	6.964	1.588	3.692	3.090	4.881	2.307	3.185	3.312	0.005
TRINITY_DN47933_c3_g4	4.953	6.106	11.019	4.112	10.000	10.477	5.512	4.778	3.300	2.889
TRINITY_DN47933_c3_g5	0.000	0.195	0.138	0.000	0.326	0.000	0.000	0.267	0.194	0.000
TRINITY_DN47933_c4_g1	0.000	0.680	0.000	0.000	0.000	0.000	0.000	0.000	0.290	0.000
TRINITY_DN47933_c7_g1	0.000	0.000	0.330	0.149	1.065	0.418	0.737	0.000	0.000	0.000
TRINITY_DN479341_c0_g1	0.000	0.000	0.000	0.000	0.613	0.000	0.000	0.000	0.000	0.000
TRINITY_DN479345_c0_g1	0.000	0.000	0.000	0.000	0.000	0.000	0.000	1.793	0.000	0.000
TRINITY_DN479346_c0_g2	0.000	0.000	0.000	0.409	0.000	0.000	0.000	0.000	0.000	0.000
TRINITY_DN479346_c1_g1	0.000	0.559	0.000	0.396	0.000	0.000	0.000	0.000	0.119	0.000
TRINITY_DN479347_c0_g1	0.000	0.000	0.000	0.255	0.000	0.724	1.259	0.000	0.307	0.000
TRINITY_DN47934_c0_g1	0.000	0.000	0.000	0.000	0.483	1.758	0.000	0.000	0.000	0.000
TRINITY_DN47934_c1_g1	0.000	0.000	8.753	0.000	0.000	0.000	0.000	0.000	0.578	0.000
TRINITY_DN47934_c1_g2	0.000	0.000	0.000	0.000	0.000	0.000	0.000	0.000	0.427	0.000
TRINITY_DN479350_c0_g1	0.000	0.000	0.000	0.000	0.000	0.000	0.000	0.000	0.000	0.958
TRINITY_DN479351_c0_g1	0.000	0.000	0.000	0.000	0.000	0.000	0.000	0.000	0.000	0.000
TRINITY_DN479352_c0_g1	0.000	0.000	0.000	0.000	0.000	0.000	0.000	0.000	0.330	0.000
TRINITY_DN479352_c1_g2	0.000	0.000	0.000	0.000	0.121	0.989	0.584	0.451	0.072	0.000
TRINITY_DN479353_c0_g1	0.000	0.000	0.000	0.000	0.000	0.000	0.000	0.000	0.000	0.000
TRINITY_DN479356_c0_g1	0.000	1.197	0.783	3.335	0.000	0.000	0.000	0.000	0.000	0.000
TRINITY_DN479357_c0_g1	0.000	0.000	0.000	0.000	0.000	0.000	0.000	0.000	0.000	0.000
TRINITY_DN479359_c2_g1	0.000	0.000	0.000	0.000	0.000	3.067	0.000	0.000	0.326	0.000
TRINITY_DN47935_c1_g1	0.000	0.780	0.000	0.551	0.845	0.000	0.000	0.000	0.000	0.000
TRINITY_DN47935_c3_g1	0.000	0.000	0.000	0.000	0.547	0.000	0.000	0.000	0.000	0.000
TRINITY_DN479360_c0_g1	0.000	0.000	1.037	0.000	0.000	0.000	0.000	1.047	0.000	0.000
TRINITY_DN479360_c1_g1	0.000	0.000	0.000	0.000	1.674	0.000	0.000	0.000	0.000	0.000
TRINITY_DN479361_c0_g1	0.000	0.000	0.000	0.000	0.576	0.000	0.000	0.000	0.000	0.000
TRINITY_DN479361_c1_g1	0.000	0.000	0.000	0.000	0.000	0.973	0.000	0.000	0.000	0.000
TRINITY_DN479361_c1_g2	0.000	0.000	0.000	0.000	0.000	0.000	0.000	0.000	0.000	0.000
TRINITY_DN479361_c4_g1	0.000	0.000	1.417	0.000	0.801	0.000	0.000	0.000	0.000	0.000
TRINITY_DN479362_c0_g1	0.000	1.612	1.589	0.284	0.872	0.000	0.000	0.000	0.343	0.000
TRINITY_DN479362_c3_g1	0.000	0.000	0.000	0.000	0.000	0.000	0.000	0.000	0.000	0.000
TRINITY_DN479363_c0_g1	0.000	0.000	0.468	0.000	0.000	0.000	0.000	0.000	0.000	0.000
TRINITY_DN479364_c0_g1	0.000	0.000	1.246	0.000	0.000	0.000	0.000	0.000	0.000	0.000
TRINITY_DN479367_c1_g1	0.000	0.000	0.000	0.000	0.000	0.000	0.000	0.000	0.000	0.000
TRINITY_DN479368_c0_g1	0.000	0.000	0.000	0.000	0.000	0.000	0.000	0.000	0.000	0.000
TRINITY_DN479368_c0_g2	0.000	0.000	0.000	0.000	0.000	0.000	0.000	0.000	0.000	0.000
TRINITY_DN47936_c0_g1	0.000	2.011	3.299	2.471	1.091	4.056	0.000	0.000	1.282	10.846
TRINITY_DN47936_c1_g1	0.000	0.000	0.000	0.000	0.000	1.517	0.000	0.000	1.934	0.000
TRINITY_DN479370_c0_g1	0.000	0.000	0.000	0.000	0.000	0.000	0.000	0.000	0.000	0.000
TRINITY_DN479370_c0_g2	0.000	0.000	0.000	0.000	0.000	0.921	0.000	0.000	0.220	0.000
TRINITY_DN479370_c0_g3	0.000	0.000	0.000	0.000	0.000	0.000	0.000	0.000	0.000	0.000
TRINITY_DN479372_c0_g1	0.000	0.000	0.000	0.000	0.000	0.000	0.000	0.000	0.136	0.000
TRINITY_DN479372_c0_g2	0.000	0.000	0.000	0.603	0.000	0.000	0.000	0.000	1.471	0.000
TRINITY_DN479372_c0_g3	0.000	0.000	0.000	0.000	0.000	0.000	0.000	0.000	0.000	0.000
TRINITY_DN479372_c1_g1	0.000	2.311	0.000	1.617	0.000	0.000	0.000	3.130	0.494	0.000
TRINITY_DN479375_c1_g1	0.000	0.000	0.000	0.000	1.300	0.000	0.000	0.000	0.000	0.000
TRINITY_DN479376_c0_g1	0.000	0.000	0.000	0.000	0.000	0.000	0.000	3.685	0.578	0.000
TRINITY_DN479377_c0_g1	0.000	0.000	0.000	0.857	0.000	0.000	0.000	2.761	0.526	0.000
TRINITY_DN479379_c0_g1	0.000	0.000	0.000	0.000	0.000	0.675	0.000	0.000	0.000	0.000
TRINITY_DN47937_c1_g1	0.000	3.033	0.000	0.059	0.439	0.966	0.000	0.000	0.191	0.000
TRINITY_DN47937_c1_g2	0.000	0.761	1.649	0.370	0.000	0.854	0.000	0.000	0.210	0.000
TRINITY_DN479380_c0_g1	0.000	0.000	0.263	0.000	0.292	0.000	0.000	0.000	0.173	0.000
TRINITY_DN479380_c0_g2	0.000	0.000	0.000	0.417	0.000	0.000	0.000	0.000	0.763	0.000
TRINITY_DN479382_c0_g1	0.000	0.000	1.529	0.000	0.000	0.000	0.000	0.000	0.000	0.000
TRINITY_DN479383_c0_g1	0.000	0.000	0.000	0.000	0.000	0.000	0.000	0.000	0.000	0.000
TRINITY_DN479384_c0_g1	0.000	0.000	3.998	0.000	0.000	0.000	0.000	0.000	0.000	0.000
TRINITY_DN479384_c1_g1	0.000	0.000	0.000	0.000	0.000	0.000	0.000	0.000	0.000	0.000
TRINITY_DN479386_c0_g1	0.000	2.682	2.622	0.000	0.000	0.000	0.000	0.000	0.000	0.000
TRINITY_DN479387_c0_g1	0.000	0.889	0.871	0.632	0.328	0.443	0.000	0.000	0.229	0.000
TRINITY_DN479389_c0_g1	0.000	0.000	0.000	0.195	0.000	0.000	0.000	0.000	0.235	0.000
TRINITY_DN47938_c0_g1	0.000	0.000	0.000	0.000	0.000	0.000	0.000	0.000	0.000	0.000
TRINITY_DN47938_c1_g1	0.000	2.130	3.889	1.924	4.633	1.272	0.748	2.289	3.828	0.000
TRINITY_DN47938_c1_g2	0.000	0.000	0.000	0.000	0.000	0.000	0.000	0.000	0.000	0.000
TRINITY_DN47938_c1_g4	0.000	0.000	0.000	0.000	0.981	0.000	0.000	0.000	0.000	0.000
TRINITY_DN47938_c1_g5	0.000	0.000	0.000	0.000	0.000	0.000	0.000	0.000	0.451	0.000
TRINITY_DN479390_c0_g1	0.000	0.000	0.000	0.000	0.000	0.000	0.000	0.000	0.000	0.000
TRINITY_DN479390_c1_g1	0.000	0.231	0.599	0.082	0.168	0.419	0.000	0.950	0.230	0.844
TRINITY_DN479390_c3_g1	0.000	0.000	0.000	0.000	0.000	0.000	0.000	3.041	0.000	0.000
TRINITY_DN479390_c5_g1	0.000	0.000	0.000	0.000	0.000	0.000	0.000	0.000	0.000	0.000
TRINITY_DN479390_c6_g1	0.000	0.000	0.000	0.000	0.000	0.000	0.000	0.000	0.000	0.000
TRINITY_DN479391_c0_g1	0.000	0.000	0.000	0.397	0.000	0.000	0.000	0.000	0.160	0.000
TRINITY_DN479393_c2_g1	0.000	0.000	0.000	0.630	1.606	0.000	0.000	0.000	0.095	0.000
TRINITY_DN479395_c0_g1	0.000	0.000	0.000	0.540	0.000	0.000	0.000	2.070	0.000	5.545
TRINITY_DN479396_c2_g1	0.000	0.000	0.000	0.821	0.000	0.000	0.000	0.000	0.000	0.000
TRINITY_DN479397_c0_g1	0.000	0.000	0.000	0.000	0.000	0.000	0.000	2.262	0.000	0.000
TRINITY_DN479397_c2_g1	0.000	0.000	0.000	0.000	0.000	0.000	0.000	0.000	0.000	0.000
TRINITY_DN479398_c0_g1	0.000	0.000	0.000	0.000	0.000	0.000	0.000	0.000	0.000	0.000
TRINITY_DN479399_c3_g1	0.000	0.000	0.000	0.000	0.000	0.000	0.000	0.000	0.552	0.000
TRINITY_DN479399_c3_g2	0.000	0.000	0.000	0.000	0.000	0.000	0.000	0.000	0.000	0.000
TRINITY_DN47939_c0_g1	0.000	0.000	0.000	0.000	0.000	0.000	1.151	0.000	0.000	0.000
TRINITY_DN47939_c0_g2	0.000	0.000	0.000	0.233	0.000	0.000	2.604	0.000	0.645	0.000
TRINITY_DN47939_c1_g1	1.996	0.000	0.000	0.000	1.226	0.000	0.000	0.000	0.441	0.000
TRINITY_DN4793_c0_g2	0.000	0.000	0.874	0.000	0.000	0.000	0.000	0.000	0.285	0.000
TRINITY_DN4793_c2_g1	0.000	2.058	0.000	2.265	1.773	2.085	1.789	2.738	3.063	0.000
TRINITY_DN4793_c2_g2	8.670	0.000	0.000	0.000	0.405	0.000	0.000	0.000	0.237	0.000
TRINITY_DN4793_c5_g1	0.000	0.000	0.000	0.000	0.000	0.000	0.000	0.000	0.000	0.000
TRINITY_DN479401_c0_g1	0.000	0.000	0.000	0.000	0.000	0.000	0.000	0.000	0.000	0.000
TRINITY_DN479403_c0_g1	7.197	0.000	0.000	0.000	0.000	0.000	0.000	0.000	0.198	0.000
TRINITY_DN479406_c0_g1	0.000	0.000	0.000	0.000	0.223	0.617	0.000	0.000	0.000	0.000
TRINITY_DN479409_c0_g1	0.000	0.000	0.000	0.000	0.000	0.000	0.000	0.000	0.000	0.000
TRINITY_DN47940_c0_g1	0.000	0.000	0.616	1.923	0.000	0.000	0.000	0.000	0.000	0.000
TRINITY_DN47940_c0_g2	0.000	0.000	0.000	0.000	0.000	0.000	0.000	0.000	0.777	0.000
TRINITY_DN47940_c1_g2	0.000	0.000	0.000	0.000	0.000	0.000	0.000	0.000	0.000	0.000
TRINITY_DN479410_c0_g1	0.000	0.000	0.000	0.366	0.187	0.000	0.000	0.000	0.000	0.000
TRINITY_DN479414_c0_g1	0.000	0.000	0.000	0.000	0.000	0.000	0.000	0.000	0.000	0.000
TRINITY_DN479414_c1_g1	0.000	0.000	0.000	0.760	0.000	0.000	3.726	0.000	0.000	0.000
TRINITY_DN479415_c0_g1	0.000	0.000	0.000	0.000	0.000	0.000	0.000	0.000	0.000	0.000
TRINITY_DN479416_c0_g1	0.000	0.000	0.000	0.000	0.000	0.000	0.000	0.000	0.989	0.000
TRINITY_DN479416_c0_g2	0.000	0.000	0.000	0.000	0.000	0.000	0.000	0.000	0.000	0.000
TRINITY_DN479416_c1_g1	0.000	0.000	0.000	0.000	0.495	1.366	0.000	0.000	0.580	0.000
TRINITY_DN479416_c2_g1	0.000	0.000	0.303	0.823	0.000	0.000	0.000	0.000	0.000	0.000
TRINITY_DN479417_c0_g1	0.000	0.000	0.000	0.000	0.000	0.000	0.000	0.000	0.000	0.000
TRINITY_DN479418_c0_g1	0.000	0.000	0.000	0.000	0.000	0.000	0.000	0.000	0.000	0.000
TRINITY_DN47941_c0_g1	0.000	0.000	0.000	0.319	0.000	0.000	0.000	0.000	0.000	0.000
TRINITY_DN479420_c0_g1	0.000	0.000	0.000	0.000	0.000	0.000	0.000	0.000	0.000	0.000
TRINITY_DN479421_c0_g1	0.000	0.000	0.000	0.000	0.000	0.000	0.000	0.000	0.000	0.000
TRINITY_DN479424_c0_g1	0.000	0.000	0.000	0.000	0.000	0.000	0.000	0.000	0.274	0.000
TRINITY_DN479425_c0_g1	0.000	0.000	0.000	0.000	0.000	0.000	0.000	0.000	0.888	0.000
TRINITY_DN479425_c0_g3	0.000	0.000	0.000	0.000	0.000	0.000	0.000	0.000	1.497	0.000
TRINITY_DN47942_c0_g1	0.000	0.000	0.000	0.000	0.000	0.000	0.000	0.000	0.587	0.000
TRINITY_DN47942_c1_g1	0.000	0.000	0.458	1.709	1.346	0.000	1.180	0.000	0.144	0.000
TRINITY_DN47942_c3_g1	0.000	0.000	0.000	1.009	0.000	0.000	0.000	0.000	0.000	0.000
TRINITY_DN47942_c4_g1	0.000	0.000	0.000	0.000	0.000	0.000	0.000	0.000	0.000	0.000
TRINITY_DN479430_c1_g1	0.000	0.000	0.000	0.000	0.000	0.000	0.000	0.000	0.000	0.000
TRINITY_DN479432_c0_g1	0.000	0.000	0.000	0.000	0.268	0.000	0.000	0.000	0.000	0.000
TRINITY_DN479437_c0_g1	0.000	0.000	0.000	0.000	0.000	0.000	0.000	0.000	0.000	0.000
TRINITY_DN47943_c0_g1	0.000	0.000	0.000	0.000	0.713	0.000	0.000	0.000	0.000	0.000
TRINITY_DN479442_c0_g1	0.000	0.000	0.000	0.000	0.000	0.000	0.000	0.000	0.000	0.000
TRINITY_DN479444_c0_g1	0.000	0.000	0.000	0.000	0.000	0.000	0.000	0.000	0.000	0.000
TRINITY_DN479448_c0_g1	0.000	0.000	2.815	2.040	0.010	0.000	0.000	0.548	0.175	0.000
TRINITY_DN479448_c0_g2	0.000	0.000	0.000	0.206	0.139	0.000	0.000	0.000	0.000	0.000
TRINITY_DN479449_c0_g1	0.000	0.000	0.000	0.000	0.285	0.000	0.000	0.000	0.000	0.000
TRINITY_DN47944_c0_g1	0.000	0.000	0.000	0.000	0.000	0.000	0.000	0.000	0.000	0.000
TRINITY_DN47944_c1_g1	0.000	0.762	0.500	0.269	0.550	1.529	0.000	1.009	0.000	0.000
TRINITY_DN47944_c2_g1	0.000	0.000	0.000	0.000	0.000	0.000	0.000	0.000	0.000	0.000
TRINITY_DN479450_c0_g2	0.000	0.000	0.000	0.848	0.441	0.000	0.000	1.610	0.000	0.000
TRINITY_DN479451_c0_g1	0.000	0.000	0.000	0.000	2.944	0.000	0.000	2.709	0.429	0.000
TRINITY_DN479452_c1_g1	0.000	0.000	0.190	0.311	0.106	0.000	0.512	0.000	0.063	0.000
TRINITY_DN479454_c0_g1	0.000	0.000	0.000	0.000	0.000	0.000	0.000	0.000	0.000	0.000
TRINITY_DN479455_c0_g1	0.000	0.000	0.000	0.000	0.000	0.000	0.000	0.000	0.000	0.000
TRINITY_DN479457_c0_g1	0.000	4.095	0.000	0.796	0.000	0.000	0.000	0.000	0.000	0.000
TRINITY_DN479459_c0_g1	0.000	0.000	0.000	0.000	0.000	0.000	0.000	0.000	0.211	0.000
TRINITY_DN479459_c0_g2	0.000	0.000	0.000	0.000	0.000	0.000	0.000	0.000	0.000	0.000
TRINITY_DN479459_c1_g1	0.000	0.000	0.000	0.000	0.000	0.000	0.000	0.000	0.626	0.000
TRINITY_DN479459_c2_g1	0.000	0.656	0.430	0.000	1.187	0.000	0.000	0.870	0.280	2.363
TRINITY_DN479459_c3_g1	0.000	0.000	2.005	0.000	0.000	0.000	0.000	0.000	0.000	0.000
TRINITY_DN47945_c0_g1	0.000	0.626	0.815	0.000	1.276	0.000	0.000	0.576	1.425	0.000
TRINITY_DN47945_c0_g3	0.000	0.000	0.000	0.000	0.000	1.517	0.000	0.000	0.000	0.000
TRINITY_DN47945_c0_g4	0.000	0.000	0.000	0.000	0.000	0.000	0.000	0.000	0.000	0.000
TRINITY_DN47945_c0_g5	0.000	0.000	0.000	0.000	0.000	0.000	0.000	0.000	0.000	0.000
TRINITY_DN47945_c1_g1	0.000	0.000	0.000	0.000	0.678	0.000	0.000	0.000	0.408	0.000
TRINITY_DN47945_c1_g2	0.000	0.000	0.000	0.000	0.000	0.000	0.000	0.000	0.000	0.000
TRINITY_DN47945_c1_g3	0.000	0.000	0.670	0.000	0.000	0.000	0.000	0.000	0.000	0.000
TRINITY_DN47945_c2_g1	0.000	0.000	0.000	0.000	0.000	0.000	3.880	0.000	0.000	0.000
TRINITY_DN47945_c3_g1	0.000	0.000	0.000	0.000	0.000	0.000	0.000	0.000	0.000	0.000
TRINITY_DN47945_c3_g2	0.000	1.107	0.222	0.316	0.000	0.437	0.000	0.727	0.288	1.623
TRINITY_DN47945_c3_g3	0.000	0.000	0.813	0.433	0.000	0.000	0.000	1.649	1.323	0.000
TRINITY_DN47945_c4_g1	0.000	0.000	0.000	0.000	0.000	1.613	0.000	0.000	0.549	0.000
TRINITY_DN47945_c5_g1	0.000	0.000	0.000	0.301	0.000	0.000	0.000	2.264	0.182	0.000
TRINITY_DN47945_c5_g2	0.000	0.000	0.000	0.000	0.000	0.000	0.000	0.000	0.000	2.009
TRINITY_DN47945_c8_g1	0.000	0.000	0.000	0.000	0.000	0.000	0.000	0.000	0.000	0.000
TRINITY_DN479460_c0_g1	0.000	3.318	0.000	0.000	0.000	0.000	0.000	0.000	0.529	0.000
TRINITY_DN479461_c0_g1	0.000	0.000	0.000	0.000	0.000	1.846	0.000	0.000	0.000	0.000
TRINITY_DN479461_c0_g3	6.500	0.000	0.000	0.297	0.305	0.000	0.000	0.000	0.179	0.000
TRINITY_DN479461_c0_g9	0.000	0.000	0.000	0.000	0.000	0.000	0.000	0.000	0.211	0.000
TRINITY_DN479462_c0_g1	0.000	0.000	0.000	0.000	0.000	0.000	0.000	0.000	0.512	0.000
TRINITY_DN479464_c0_g1	0.000	0.000	0.000	0.000	0.000	0.000	0.000	0.000	0.526	0.000
TRINITY_DN479466_c1_g1	0.000	0.000	0.000	1.626	0.000	0.000	0.000	3.156	0.499	0.000
TRINITY_DN479467_c0_g1	0.000	0.000	0.000	0.000	0.000	0.000	0.000	0.000	0.000	0.000
TRINITY_DN479469_c0_g1	0.000	0.000	0.000	0.000	0.000	0.000	0.000	0.000	0.000	0.000
TRINITY_DN47946_c0_g1	0.000	0.866	0.498	1.172	1.225	0.170	0.914	0.000	1.597	0.000
TRINITY_DN479470_c1_g1	0.000	0.000	0.000	0.000	0.000	0.000	0.000	0.000	0.405	0.000
TRINITY_DN479471_c0_g1	0.000	0.000	1.543	0.000	0.000	0.000	0.000	0.000	0.000	0.000
TRINITY_DN479472_c1_g1	0.000	0.000	0.000	0.000	0.000	0.000	0.000	0.000	0.379	0.000
TRINITY_DN479475_c0_g2	0.000	0.000	0.000	0.000	0.000	0.000	0.000	0.000	0.000	0.000
TRINITY_DN479476_c0_g1	0.000	0.000	1.548	0.578	0.858	0.000	0.000	0.000	0.000	0.000
TRINITY_DN479476_c2_g1	0.000	0.000	0.000	0.000	0.000	2.664	0.000	0.000	0.000	0.000
TRINITY_DN479476_c4_g1	0.000	0.000	0.299	0.495	0.753	0.000	0.000	0.694	0.111	0.000
TRINITY_DN479477_c0_g1	0.000	0.000	0.000	0.187	0.000	0.000	0.200	0.132	0.778	0.349
TRINITY_DN479477_c1_g1	0.000	0.000	0.000	0.000	0.000	0.000	0.000	0.000	0.000	0.000
TRINITY_DN479477_c1_g2	0.000	0.123	0.000	0.000	0.045	0.000	0.435	0.000	0.721	0.000
TRINITY_DN479477_c2_g1	0.000	0.000	0.458	0.000	0.000	0.000	0.000	0.000	0.149	0.000
TRINITY_DN479477_c2_g2	0.000	0.000	1.529	1.642	0.000	0.000	0.000	0.000	0.000	0.000
TRINITY_DN479478_c0_g1	0.000	0.000	0.747	0.000	0.414	0.000	1.968	0.000	0.000	0.000
TRINITY_DN47947_c0_g1	0.000	0.000	0.000	0.000	0.000	0.000	0.000	0.000	0.000	0.000
TRINITY_DN47947_c1_g1	0.000	1.971	0.000	0.000	0.000	0.000	0.000	2.642	0.840	0.000
TRINITY_DN479481_c0_g1	0.000	0.000	0.000	0.000	0.000	0.000	1.450	0.000	0.000	0.000
TRINITY_DN479487_c0_g1	0.000	0.000	0.000	0.000	0.779	0.000	0.000	0.000	0.000	0.000
TRINITY_DN479489_c0_g1	0.000	0.000	0.000	0.000	0.000	0.000	0.000	0.000	0.000	0.000
TRINITY_DN47948_c0_g1	0.000	0.838	0.175	0.250	0.000	0.000	0.982	0.000	0.205	0.000
TRINITY_DN47948_c0_g2	0.000	0.000	0.194	0.410	0.295	0.809	0.000	0.207	0.352	1.082
TRINITY_DN479490_c0_g1	0.000	0.000	0.573	0.000	2.228	1.282	4.958	0.000	0.000	0.000
TRINITY_DN479490_c1_g1	0.000	0.776	0.679	0.628	0.497	2.572	0.000	0.000	0.000	0.000
TRINITY_DN479492_c0_g1	0.000	0.000	0.000	0.448	0.467	0.000	0.000	1.706	0.000	4.604
TRINITY_DN479493_c0_g1	0.000	0.000	0.774	0.413	0.000	0.000	0.000	0.000	0.252	0.000
TRINITY_DN479493_c1_g1	0.000	0.000	0.000	0.000	0.000	0.000	0.000	0.000	0.078	0.000
TRINITY_DN479493_c3_g1	0.000	0.000	1.770	0.000	0.000	0.000	0.000	0.000	0.000	0.000
TRINITY_DN479493_c3_g2	14.602	0.000	0.000	0.000	0.000	0.000	3.132	0.000	0.000	0.000
TRINITY_DN479496_c0_g1	0.000	0.000	0.000	0.000	0.000	0.000	0.000	0.000	0.324	0.000
TRINITY_DN47949_c0_g1	0.000	5.139	0.000	0.000	0.000	0.000	0.000	0.000	0.365	0.000
TRINITY_DN47949_c1_g1	0.000	0.000	0.000	0.000	0.087	0.233	0.000	0.000	0.154	0.865
TRINITY_DN47949_c2_g1	0.000	0.000	0.369	0.000	0.000	0.000	0.000	0.000	0.000	0.000
TRINITY_DN47949_c3_g1	0.000	0.000	0.000	0.000	0.000	0.000	0.000	0.000	0.000	0.000
TRINITY_DN4794_c0_g1	0.000	0.000	0.000	0.000	0.000	0.000	0.000	0.000	0.567	0.000
TRINITY_DN4794_c1_g1	0.000	0.000	2.987	1.072	0.000	0.000	0.000	1.005	1.129	0.000
TRINITY_DN4794_c2_g1	0.000	0.000	1.335	0.813	1.612	0.000	0.000	0.000	0.000	0.000
TRINITY_DN4794_c2_g2	0.000	0.000	0.000	0.000	0.000	0.000	0.000	0.000	0.000	0.000
TRINITY_DN4794_c2_g3	0.000	0.000	0.000	1.995	5.564	5.738	0.000	0.000	0.000	0.000
TRINITY_DN4794_c2_g4	0.000	0.000	0.000	0.000	0.000	0.000	0.000	0.000	0.000	0.000
TRINITY_DN4794_c4_g2	0.000	1.265	0.826	0.441	1.835	2.539	2.180	0.000	1.616	0.000
TRINITY_DN4794_c5_g2	0.000	0.000	0.000	0.000	0.000	0.000	0.000	0.000	0.000	0.000
TRINITY_DN479501_c0_g1	0.000	0.000	0.000	0.000	0.000	7.907	0.000	0.000	0.000	0.000
TRINITY_DN479503_c0_g1	0.000	0.340	0.552	0.364	0.560	0.000	0.599	0.000	0.148	0.000
TRINITY_DN479503_c1_g1	0.000	0.000	0.000	0.000	0.000	0.000	0.000	0.000	0.000	0.000
TRINITY_DN479504_c0_g1	0.000	0.000	0.000	0.000	0.000	0.000	0.000	0.000	0.000	0.000
TRINITY_DN479506_c0_g1	0.000	1.702	1.249	1.416	1.955	1.004	0.998	1.109	0.793	0.000
TRINITY_DN479508_c0_g1	0.000	0.000	0.000	0.000	0.000	0.000	0.000	0.000	0.000	0.000
TRINITY_DN479509_c0_g1	0.000	0.217	1.506	0.000	0.159	0.857	0.000	0.000	0.094	0.000
TRINITY_DN479509_c4_g1	0.000	1.616	0.000	0.000	0.000	0.000	0.000	0.000	0.000	0.000
TRINITY_DN47950_c0_g1	1.736	1.782	1.320	1.519	2.010	1.126	1.539	1.981	1.318	0.942
TRINITY_DN479510_c0_g1	0.000	0.000	1.121	0.000	0.424	0.000	2.020	0.000	0.545	0.000
TRINITY_DN479511_c0_g1	0.000	0.000	0.000	0.000	0.000	0.000	0.000	0.000	0.000	0.000
TRINITY_DN479512_c0_g1	0.000	0.000	0.000	0.000	4.351	0.000	0.000	2.663	0.847	0.000
TRINITY_DN479513_c0_g1	0.000	0.000	0.000	2.244	0.000	0.000	0.000	0.000	0.000	0.000
TRINITY_DN479513_c1_g1	0.000	0.000	0.000	0.000	0.000	0.000	0.000	0.000	0.000	0.000
TRINITY_DN479513_c2_g1	0.000	0.000	0.000	0.000	0.000	0.000	0.000	0.000	0.000	0.000
TRINITY_DN479516_c1_g1	0.000	0.000	0.000	0.000	0.000	0.000	0.000	0.512	0.082	0.000
TRINITY_DN479516_c2_g1	0.000	0.000	0.000	0.000	0.904	0.000	0.000	0.000	0.853	0.000
TRINITY_DN479517_c0_g1	0.000	0.000	0.000	0.000	0.000	0.000	0.000	0.000	0.000	0.000
TRINITY_DN479519_c0_g1	0.000	0.000	0.000	0.000	0.000	0.000	0.000	0.000	0.000	0.000
TRINITY_DN479519_c1_g1	0.000	0.000	0.635	0.000	0.700	0.000	0.000	0.000	0.000	0.000
TRINITY_DN47951_c0_g1	0.000	0.000	0.000	0.000	0.000	0.000	0.000	0.000	0.473	7.902
TRINITY_DN479523_c1_g1	0.000	0.000	0.000	0.000	0.000	0.000	0.000	0.000	0.000	0.000
TRINITY_DN479528_c0_g1	0.000	0.000	0.000	0.000	0.000	0.000	0.000	0.000	0.000	0.000
TRINITY_DN479528_c1_g1	0.000	0.000	0.000	0.000	0.000	0.000	0.000	5.600	0.000	0.000
TRINITY_DN47952_c0_g1	0.000	0.000	1.989	1.981	1.650	0.742	2.286	1.049	2.425	0.000
TRINITY_DN47952_c0_g2	0.000	0.000	0.000	0.000	0.000	0.000	0.000	0.000	0.671	0.000
TRINITY_DN47952_c0_g4	0.000	0.000	0.000	0.000	0.000	0.000	0.000	0.000	0.000	0.000
TRINITY_DN47952_c1_g1	0.000	0.000	0.000	0.000	0.000	0.000	0.000	0.000	0.000	0.000
TRINITY_DN479530_c0_g1	0.000	0.000	0.000	0.000	0.000	0.000	0.000	0.000	0.000	0.000
TRINITY_DN479531_c0_g1	0.000	0.000	0.000	0.000	0.000	0.000	0.000	0.000	0.541	0.000
TRINITY_DN479531_c1_g1	0.000	0.000	0.000	0.000	0.000	0.000	0.000	0.000	1.077	2.282
TRINITY_DN47953_c0_g1	0.000	0.000	1.557	1.379	0.000	0.000	0.000	0.000	0.000	0.000
TRINITY_DN47953_c1_g1	0.000	0.000	0.000	0.000	6.394	0.000	0.000	0.000	0.373	0.000
TRINITY_DN47953_c1_g2	0.000	0.000	0.000	0.000	0.000	0.000	0.000	0.000	0.000	0.000
TRINITY_DN47953_c1_g3	0.000	0.000	0.000	0.000	0.000	0.000	0.000	0.000	0.000	0.000
TRINITY_DN47953_c6_g1	0.000	0.000	0.000	0.000	0.000	0.000	0.000	0.000	0.000	0.000
TRINITY_DN479540_c0_g2	0.000	0.000	0.000	0.582	1.218	0.000	0.000	0.000	0.710	0.000
TRINITY_DN479540_c10_g1	0.000	0.000	0.000	0.000	0.000	0.000	0.000	0.000	0.000	0.000
TRINITY_DN479540_c3_g1	0.000	0.000	0.000	0.000	0.000	0.000	0.000	0.000	0.000	0.000
TRINITY_DN479540_c4_g1	0.000	3.943	0.000	1.373	0.000	0.000	0.000	0.000	0.000	0.000
TRINITY_DN479540_c5_g1	0.000	0.000	0.000	0.853	0.000	1.230	2.110	0.000	0.000	0.000
TRINITY_DN479541_c1_g1	0.000	0.000	0.000	0.000	0.000	0.000	0.000	0.000	0.000	0.000
TRINITY_DN479543_c0_g1	0.000	0.000	0.000	0.566	2.557	1.755	0.000	0.000	0.000	0.000
TRINITY_DN479543_c0_g2	0.000	0.000	0.000	0.000	0.000	0.000	0.000	0.000	0.514	0.000
TRINITY_DN479544_c1_g1	0.000	0.000	0.000	0.000	1.644	0.000	0.000	0.000	0.000	7.961
TRINITY_DN479547_c0_g1	0.000	0.000	0.000	0.000	0.000	0.000	0.000	0.000	0.000	0.000
TRINITY_DN479549_c0_g1	0.000	0.000	0.000	0.000	0.000	0.000	0.000	0.000	0.000	0.000
TRINITY_DN47954_c0_g2	0.000	0.000	0.000	0.000	0.000	0.000	0.000	0.817	0.131	0.000
TRINITY_DN47954_c2_g1	0.000	0.000	0.000	0.000	0.000	0.000	0.000	0.000	0.202	0.000
TRINITY_DN47954_c2_g2	0.000	0.000	0.000	0.000	0.000	0.000	0.000	0.000	0.000	0.000
TRINITY_DN47954_c2_g4	0.000	0.000	0.000	0.000	0.210	0.000	0.000	0.000	0.000	0.000
TRINITY_DN47954_c2_g5	0.000	0.000	0.000	0.000	0.000	0.000	0.000	0.000	0.000	0.000
TRINITY_DN47954_c2_g6	0.000	0.000	0.000	0.000	0.000	0.000	0.000	0.000	0.000	0.000
TRINITY_DN479550_c0_g1	0.000	0.000	0.000	0.000	0.000	0.000	0.000	0.000	0.000	0.000
TRINITY_DN479551_c0_g1	0.000	0.000	0.000	0.000	0.000	0.000	0.000	0.000	0.000	0.000
TRINITY_DN479554_c0_g1	14.018	0.000	0.000	0.000	0.000	0.000	0.000	0.000	0.193	0.000
TRINITY_DN479555_c0_g1	0.000	0.902	0.000	0.636	0.000	0.000	0.000	0.000	0.385	0.000
TRINITY_DN479558_c0_g1	0.000	0.000	0.000	0.000	0.000	0.646	0.000	0.000	0.000	0.000
TRINITY_DN479558_c0_g2	0.000	2.397	0.000	0.000	0.000	0.000	0.000	0.000	0.000	0.000
TRINITY_DN479558_c0_g3	2.351	1.336	0.963	1.314	2.714	2.921	0.896	1.003	1.361	0.889
TRINITY_DN479558_c0_g4	0.000	0.000	1.059	0.284	0.000	0.000	0.000	0.000	0.252	0.000
TRINITY_DN479558_c1_g1	0.000	0.000	4.481	0.000	0.000	0.000	0.000	0.000	0.000	0.000
TRINITY_DN479558_c4_g1	0.000	0.000	0.619	0.000	0.000	0.000	0.000	0.000	0.000	0.000
TRINITY_DN479559_c0_g1	0.000	0.498	0.000	0.000	0.000	0.000	1.744	0.000	0.106	0.000
TRINITY_DN47955_c0_g1	0.000	0.000	0.000	0.983	0.411	0.000	0.000	3.002	0.414	0.000
TRINITY_DN47955_c1_g1	0.000	0.000	0.000	0.000	1.486	0.000	0.000	0.000	0.265	0.000
TRINITY_DN479560_c1_g1	0.000	0.000	0.000	0.000	0.000	0.000	0.000	0.000	0.000	0.000
TRINITY_DN479561_c0_g1	0.000	0.000	0.000	0.000	0.000	2.539	0.000	0.000	0.000	0.000
TRINITY_DN479563_c1_g1	0.000	0.000	0.000	0.703	0.000	0.000	0.000	0.000	0.429	0.000
TRINITY_DN479565_c1_g1	0.000	0.000	0.000	0.000	0.000	0.000	0.000	0.000	0.636	0.000
TRINITY_DN479566_c0_g1	0.000	0.000	3.003	0.000	0.000	0.000	0.000	0.000	0.000	0.000
TRINITY_DN479567_c0_g1	0.000	0.000	0.000	0.000	0.000	0.000	0.000	0.000	0.000	0.000
TRINITY_DN479568_c0_g1	0.000	0.000	0.000	0.000	3.435	0.000	0.000	0.000	0.000	0.000
TRINITY_DN479569_c0_g1	0.000	0.819	0.000	0.000	0.296	0.000	0.000	0.000	0.174	0.000
TRINITY_DN47956_c0_g2	0.000	0.000	0.000	0.787	0.306	0.000	0.000	0.000	0.000	0.000
TRINITY_DN47956_c0_g3	0.000	0.000	0.000	0.000	0.000	0.000	0.000	1.793	0.566	0.000
TRINITY_DN47956_c1_g1	0.000	0.000	0.000	0.000	0.000	0.000	0.000	0.000	0.000	0.000
TRINITY_DN479572_c0_g1	0.000	0.000	0.000	0.000	0.000	0.000	0.000	0.000	0.000	0.000
TRINITY_DN479575_c0_g1	0.000	0.000	0.000	0.000	0.936	0.000	0.000	0.000	0.000	0.000
TRINITY_DN479579_c0_g1	0.000	0.000	0.000	0.000	0.000	0.000	0.000	0.000	0.000	0.000
TRINITY_DN47957_c0_g1	0.000	0.000	0.425	0.322	0.220	0.296	0.000	0.836	0.295	1.112
TRINITY_DN47957_c1_g1	0.000	0.000	0.000	0.000	0.000	0.000	0.000	0.000	0.000	0.000
TRINITY_DN47957_c2_g3	0.000	0.000	0.000	0.000	0.000	0.000	0.000	0.000	0.000	0.000
TRINITY_DN47957_c3_g1	0.000	4.910	0.000	0.000	0.000	0.000	0.000	0.000	1.044	0.000
TRINITY_DN47957_c3_g2	0.000	0.000	0.000	0.000	0.000	0.000	0.000	0.000	0.239	0.000
TRINITY_DN47957_c3_g3	0.000	0.000	0.000	0.334	0.343	0.000	0.000	0.000	0.202	0.000
TRINITY_DN47957_c6_g1	0.000	0.000	0.000	0.000	0.707	0.000	0.000	1.291	0.208	3.511
TRINITY_DN47957_c8_g1	0.000	0.000	0.000	0.000	0.000	0.000	0.000	0.000	0.000	0.000
TRINITY_DN479581_c0_g1	0.000	0.000	0.000	0.000	0.000	0.000	0.000	0.000	0.000	0.000
TRINITY_DN479583_c0_g1	0.000	0.000	0.000	0.000	0.460	0.637	0.000	0.000	0.000	0.000
TRINITY_DN479586_c1_g1	0.000	0.000	3.310	0.000	0.000	0.000	0.000	0.000	0.000	0.000
TRINITY_DN479588_c0_g1	0.000	0.000	0.000	0.000	0.000	0.000	0.000	0.000	0.000	0.000
TRINITY_DN479589_c0_g1	0.000	0.000	1.543	1.655	0.000	0.000	0.000	0.000	0.000	0.000
TRINITY_DN47958_c0_g1	0.000	0.000	0.000	0.000	0.822	0.000	0.000	0.000	1.428	0.000
TRINITY_DN47958_c0_g2	0.000	0.000	0.000	0.000	0.000	0.000	0.000	0.000	0.000	0.000
TRINITY_DN47958_c2_g1	0.000	0.000	7.592	0.000	0.000	0.000	0.000	0.000	0.000	0.000
TRINITY_DN47958_c2_g2	0.000	0.000	0.000	0.000	0.000	0.000	0.000	0.000	0.000	0.000
TRINITY_DN47958_c2_g3	0.000	0.000	0.000	0.000	0.000	0.000	0.000	0.000	0.000	0.000
TRINITY_DN47958_c2_g4	0.000	0.000	0.000	0.000	0.000	0.000	0.000	0.000	0.000	0.000
TRINITY_DN47958_c4_g2	0.000	0.000	0.000	0.000	0.000	0.000	4.427	0.000	0.000	0.000
TRINITY_DN47958_c4_g3	0.000	0.000	0.000	0.000	0.000	0.000	0.000	0.000	0.000	0.000
TRINITY_DN47958_c7_g1	0.000	4.462	0.000	0.000	0.000	0.000	0.000	0.000	0.962	0.000
TRINITY_DN479591_c0_g1	0.000	0.000	0.000	0.000	0.000	0.000	0.000	0.000	0.000	0.000
TRINITY_DN479592_c0_g1	0.000	0.000	0.000	0.000	0.000	0.000	0.000	0.000	0.000	0.000
TRINITY_DN479595_c0_g1	0.042	0.004	0.002	0.256	0.000	0.405	0.542	0.000	0.327	0.000
TRINITY_DN479596_c0_g1	0.000	0.000	0.000	0.250	0.000	0.000	0.000	0.000	0.000	0.000
TRINITY_DN479597_c0_g1	0.000	0.000	0.000	0.000	0.000	0.000	0.797	0.000	0.000	0.000
TRINITY_DN479597_c1_g1	0.000	0.000	0.000	0.267	0.000	0.000	0.659	0.000	0.081	0.000
TRINITY_DN479598_c0_g1	0.000	0.000	0.000	0.264	0.000	0.000	0.000	0.000	0.000	0.000
TRINITY_DN479599_c0_g1	0.000	0.000	0.000	0.000	0.000	0.000	0.000	0.000	0.000	0.000
TRINITY_DN4795_c0_g1	0.000	0.389	0.328	0.266	2.026	1.035	2.203	2.624	0.919	0.000
TRINITY_DN4795_c0_g2	1.754	0.000	2.609	0.716	1.467	1.101	0.785	0.614	1.598	0.000
TRINITY_DN4795_c18_g1	0.000	0.000	0.000	0.000	0.000	0.000	0.000	0.000	0.000	0.000
TRINITY_DN4795_c2_g1	9.588	0.480	0.000	0.940	0.000	1.236	0.000	0.643	0.206	0.000
TRINITY_DN4795_c5_g1	0.000	0.000	0.000	0.000	0.000	0.000	0.000	0.000	1.242	0.000
TRINITY_DN4795_c6_g1	0.000	0.000	0.000	0.828	0.000	0.000	0.000	0.000	0.000	0.000
TRINITY_DN4795_c9_g1	0.000	0.000	0.000	1.776	0.000	0.000	0.000	0.000	0.000	0.000
TRINITY_DN479600_c0_g1	0.000	0.000	0.000	0.000	0.000	0.000	0.000	0.000	0.000	0.000
TRINITY_DN479602_c0_g1	0.000	0.000	0.000	3.017	0.000	0.000	0.000	0.000	2.311	0.000
TRINITY_DN479603_c0_g1	0.000	0.000	0.000	0.000	0.000	0.000	0.000	0.000	0.000	0.000
TRINITY_DN479604_c0_g1	0.000	0.000	0.000	0.000	0.324	0.000	0.000	0.000	0.000	0.000
TRINITY_DN479606_c2_g1	0.000	0.000	0.000	0.000	0.741	0.000	0.000	0.000	0.866	0.000
TRINITY_DN479608_c0_g1	0.000	0.000	0.000	0.000	0.000	0.000	0.000	0.000	0.000	0.000
TRINITY_DN479609_c1_g1	0.000	0.000	0.000	0.000	0.000	2.014	0.000	0.000	0.000	0.000
TRINITY_DN479609_c2_g1	20.811	0.000	0.000	0.000	0.000	0.000	0.000	0.000	0.000	0.000
TRINITY_DN479609_c4_g1	0.000	0.000	0.000	0.000	0.000	0.000	0.000	0.000	0.000	0.000
TRINITY_DN47960_c0_g1	0.000	0.638	0.000	0.000	0.348	0.000	0.000	0.433	0.283	0.000
TRINITY_DN47960_c0_g2	0.000	0.000	1.733	0.000	0.705	1.384	0.000	1.415	0.251	0.000
TRINITY_DN47960_c1_g10	0.000	0.000	0.000	0.000	0.000	0.000	0.000	0.000	0.000	0.000
TRINITY_DN47960_c1_g2	0.000	0.000	0.377	0.204	0.209	0.000	0.000	0.000	0.369	0.000
TRINITY_DN47960_c1_g5	0.000	0.000	0.000	0.000	0.368	0.000	0.000	0.000	0.217	1.828
TRINITY_DN47960_c1_g7	0.000	0.000	0.000	0.108	0.000	0.000	0.000	0.000	0.000	0.000
TRINITY_DN47960_c1_g8	0.000	0.000	0.000	0.000	0.000	0.000	0.000	0.000	0.000	0.000
TRINITY_DN47960_c3_g1	0.000	0.000	1.261	1.142	1.751	0.813	0.000	2.145	1.578	2.916
TRINITY_DN47960_c3_g3	0.000	0.000	2.412	0.000	0.000	0.000	0.000	0.000	0.256	0.000
TRINITY_DN47960_c8_g1	0.000	0.000	0.000	0.000	0.000	0.000	0.000	0.392	0.124	0.000
TRINITY_DN479611_c0_g1	0.000	0.000	0.000	0.000	0.000	2.120	0.000	0.000	0.902	0.000
TRINITY_DN479612_c0_g1	0.000	0.000	0.000	0.578	0.000	0.000	0.000	0.000	0.000	0.000
TRINITY_DN479617_c0_g1	0.000	0.000	0.000	0.000	0.000	0.000	0.000	0.000	0.000	0.000
TRINITY_DN479617_c2_g1	0.000	0.000	1.246	0.000	0.000	0.000	0.000	0.000	0.000	0.000
TRINITY_DN479619_c0_g1	0.000	0.000	0.000	0.000	0.000	0.000	0.000	0.000	0.000	0.000
TRINITY_DN47961_c0_g1	0.000	0.000	0.000	0.000	0.111	0.000	0.536	0.000	0.066	0.000
TRINITY_DN479620_c1_g1	0.000	0.000	0.000	0.000	0.000	0.000	0.000	0.000	0.000	5.131
TRINITY_DN479621_c1_g1	0.000	0.000	0.000	0.000	0.000	2.068	0.000	0.000	0.000	14.706
TRINITY_DN479625_c0_g1	0.000	0.000	0.000	0.000	1.414	0.000	0.000	0.000	0.000	0.000
TRINITY_DN479626_c0_g1	0.000	0.443	0.000	0.000	0.000	0.437	0.000	0.000	0.240	0.000
TRINITY_DN479627_c0_g1	0.000	0.000	2.150	0.000	0.000	0.000	0.000	2.218	0.353	0.000
TRINITY_DN47962_c0_g1	0.000	2.494	0.000	0.000	0.000	0.000	8.539	0.000	0.000	0.000
TRINITY_DN47962_c0_g2	0.000	0.000	0.000	0.000	0.000	0.000	0.000	0.000	0.000	0.000
TRINITY_DN47962_c1_g1	0.000	0.000	0.000	0.000	0.000	0.000	0.000	0.000	0.000	0.000
TRINITY_DN47962_c1_g2	0.000	0.000	0.000	0.000	0.318	0.000	0.000	0.000	0.187	0.000
TRINITY_DN47962_c1_g3	0.000	1.749	0.000	0.000	0.000	0.000	0.000	0.000	0.747	0.000
TRINITY_DN47962_c5_g1	0.000	0.000	0.000	0.586	0.000	0.000	0.000	0.000	0.358	0.000
TRINITY_DN47962_c7_g1	0.000	0.000	0.000	0.000	0.478	0.000	0.000	0.000	0.000	0.000
TRINITY_DN47962_c8_g1	0.000	0.000	0.000	0.000	0.000	0.000	0.000	0.000	0.000	0.000
TRINITY_DN479630_c0_g1	0.000	0.000	0.000	0.000	0.000	1.957	0.000	0.000	1.251	0.000
TRINITY_DN479632_c0_g1	0.000	0.000	0.000	0.000	0.000	0.000	0.000	0.000	0.000	0.000
TRINITY_DN479635_c0_g1	0.000	0.000	0.000	0.000	0.000	0.000	0.000	0.000	0.360	0.000
TRINITY_DN479636_c0_g1	0.000	0.000	0.000	0.000	0.000	0.000	0.000	0.000	0.000	0.000
TRINITY_DN479637_c0_g1	0.000	0.000	0.000	0.000	0.000	0.000	0.000	0.000	0.000	0.000
TRINITY_DN47963_c0_g2	0.000	0.000	0.000	0.692	0.000	1.984	0.000	2.663	0.000	0.000
TRINITY_DN47963_c0_g3	0.000	0.000	0.000	0.000	0.000	0.000	0.000	0.000	0.924	0.000
TRINITY_DN47963_c0_g4	0.000	0.000	0.000	0.000	0.000	0.000	0.000	0.000	0.000	0.000
TRINITY_DN47963_c1_g1	0.000	0.000	0.000	0.000	0.000	0.000	0.000	0.000	0.000	0.000
TRINITY_DN47963_c5_g1	0.000	0.000	0.000	0.000	0.000	0.000	0.000	0.000	0.000	0.000
TRINITY_DN479641_c0_g1	0.000	0.000	0.000	0.662	0.000	0.000	0.000	0.000	0.000	0.000
TRINITY_DN479642_c0_g1	0.000	0.000	0.000	0.000	0.000	0.000	0.000	0.000	0.000	0.000
TRINITY_DN479643_c0_g1	7.585	1.481	3.828	1.574	3.919	0.981	1.724	0.658	3.055	3.544
TRINITY_DN479643_c0_g2	0.000	4.582	0.747	0.437	1.371	0.000	0.000	3.018	2.034	4.088
TRINITY_DN479644_c0_g1	5.406	0.000	0.000	0.745	0.000	0.000	0.000	0.000	0.299	0.000
TRINITY_DN479644_c1_g1	0.000	0.000	0.558	0.600	0.000	0.000	0.000	0.000	0.000	0.000
TRINITY_DN479645_c0_g1	0.000	0.000	0.000	0.000	1.701	0.000	0.000	0.000	0.731	0.000
TRINITY_DN479645_c1_g1	0.000	0.000	0.000	0.000	1.515	0.000	0.000	0.000	0.710	0.000
TRINITY_DN479649_c1_g1	0.000	0.000	0.000	0.655	0.000	0.000	0.000	0.000	0.804	0.000
TRINITY_DN47964_c0_g1	0.000	0.000	0.000	0.103	0.721	0.000	0.000	1.493	0.147	1.055
TRINITY_DN47964_c0_g2	0.000	0.000	0.000	0.000	0.000	0.000	3.290	0.000	1.096	0.000
TRINITY_DN479653_c0_g2	0.000	0.000	0.000	0.000	0.000	2.032	0.000	0.000	0.000	0.000
TRINITY_DN479653_c0_g3	0.000	0.000	0.000	0.000	0.000	0.000	0.000	0.000	0.000	0.000
TRINITY_DN479655_c0_g1	0.000	0.000	0.000	0.000	0.000	0.000	0.000	0.000	0.000	0.000
TRINITY_DN479657_c0_g1	0.000	0.244	0.000	0.000	0.111	0.000	0.000	0.000	0.132	0.000
TRINITY_DN479659_c0_g1	0.000	0.000	1.509	0.000	0.000	0.000	0.000	0.000	0.000	0.000
TRINITY_DN47965_c0_g1	0.000	0.000	0.751	0.000	0.000	4.609	0.000	0.000	0.558	0.000
TRINITY_DN47965_c0_g2	0.000	0.000	0.000	0.000	0.000	0.000	0.000	0.000	0.309	0.000
TRINITY_DN47965_c10_g1	0.000	0.000	0.000	0.000	0.000	0.000	0.000	0.000	0.000	0.000
TRINITY_DN47965_c1_g1	0.000	0.000	0.000	0.297	0.000	0.000	0.000	0.952	0.213	0.000
TRINITY_DN47965_c1_g2	0.000	0.000	0.000	0.000	0.000	0.000	0.000	0.000	0.000	0.000
TRINITY_DN47965_c1_g4	0.000	0.000	0.000	0.000	0.000	0.000	4.298	0.000	0.000	0.000
TRINITY_DN47965_c1_g5	0.000	0.000	0.000	0.000	0.000	0.000	0.000	0.000	0.000	0.000
TRINITY_DN47965_c1_g7	0.000	0.000	0.000	0.000	0.000	0.000	0.000	0.000	0.000	0.000
TRINITY_DN47965_c2_g1	0.000	0.000	0.000	0.000	0.000	0.000	0.000	0.000	0.000	0.000
TRINITY_DN47965_c3_g1	0.000	0.000	0.000	0.000	0.747	4.097	0.000	0.000	0.437	7.294
TRINITY_DN47965_c5_g1	0.000	0.000	0.000	0.000	0.000	0.000	0.000	0.000	0.000	0.000
TRINITY_DN479660_c0_g1	0.000	0.000	0.000	0.000	0.000	0.000	0.000	0.000	0.487	0.000
TRINITY_DN479661_c0_g1	0.000	1.881	1.238	0.000	0.000	0.000	3.264	0.000	0.000	0.000
TRINITY_DN479662_c0_g1	0.000	0.000	0.000	0.000	0.000	0.000	0.000	0.000	0.000	0.000
TRINITY_DN479663_c0_g1	0.000	0.000	0.000	0.000	0.000	0.000	0.000	0.000	0.000	0.000
TRINITY_DN479663_c0_g2	0.000	0.000	0.000	0.000	0.000	0.000	0.000	0.000	0.000	0.000
TRINITY_DN479663_c0_g3	0.000	0.000	0.000	0.000	0.000	0.000	0.000	0.000	0.000	0.000
TRINITY_DN479663_c1_g1	0.000	0.000	0.000	0.182	0.000	0.000	1.792	0.000	0.000	0.000
TRINITY_DN479664_c0_g1	0.000	0.000	0.000	0.000	0.000	0.000	0.000	2.124	0.000	0.000
TRINITY_DN479666_c0_g1	0.000	0.000	0.000	0.000	0.000	0.000	0.000	0.000	0.000	0.000
TRINITY_DN479668_c0_g1	0.000	0.000	0.000	0.000	0.000	0.000	0.000	0.000	0.000	0.000
TRINITY_DN479669_c0_g1	0.000	0.000	0.000	0.000	0.000	0.000	0.000	0.000	0.205	0.000
TRINITY_DN47966_c0_g1	0.000	0.000	0.344	0.000	0.000	0.000	1.839	0.000	0.000	0.000
TRINITY_DN47966_c1_g1	0.000	0.000	0.631	0.000	0.558	0.000	0.000	0.000	0.184	0.000
TRINITY_DN47966_c1_g2	0.000	0.000	1.366	0.464	0.128	1.375	1.562	2.467	0.076	0.000
TRINITY_DN47966_c2_g1	0.000	1.036	0.000	1.103	1.494	1.600	0.000	0.000	0.237	0.000
TRINITY_DN47966_c2_g2	0.000	0.564	1.079	0.000	0.158	0.000	0.000	0.450	0.479	0.000
TRINITY_DN47966_c3_g1	0.000	0.000	0.000	0.000	0.000	0.000	0.000	0.000	0.000	0.000
TRINITY_DN479671_c0_g1	15.086	0.000	0.000	0.000	2.058	0.000	0.000	0.000	0.000	0.000
TRINITY_DN479672_c0_g1	0.000	0.000	0.000	0.000	0.000	0.000	0.000	0.000	0.000	0.000
TRINITY_DN479673_c0_g1	0.000	0.000	0.000	0.000	0.000	0.000	0.000	0.000	0.210	0.000
TRINITY_DN479673_c0_g2	0.000	0.000	0.000	0.000	0.000	2.321	0.000	3.130	0.504	0.000
TRINITY_DN479673_c1_g1	0.000	0.555	0.000	0.000	0.000	0.000	0.000	0.740	0.118	0.000
TRINITY_DN479673_c3_g1	0.000	0.000	0.000	0.000	0.000	0.000	0.000	0.000	0.000	0.000
TRINITY_DN479676_c1_g1	0.000	0.000	0.962	0.393	0.536	0.000	0.000	0.498	0.317	0.000
TRINITY_DN479677_c0_g1	0.000	2.354	0.000	0.620	0.000	0.000	0.000	2.380	0.000	0.000
TRINITY_DN479677_c1_g1	0.000	0.000	0.000	0.000	0.000	0.000	0.000	0.000	0.000	0.000
TRINITY_DN479677_c1_g2	0.000	0.000	0.000	0.000	0.253	0.000	0.000	0.000	0.373	0.000
TRINITY_DN479677_c1_g3	0.000	0.000	0.000	0.000	0.000	0.000	0.000	0.000	0.000	0.000
TRINITY_DN479677_c4_g1	0.000	0.000	0.000	0.000	0.000	0.000	0.000	0.000	0.000	0.000
TRINITY_DN479677_c5_g1	0.000	0.000	0.000	0.000	0.000	0.000	0.000	0.000	0.000	0.000
TRINITY_DN479679_c0_g1	0.000	0.000	0.000	0.000	0.000	0.000	0.000	0.000	0.000	0.000
TRINITY_DN479679_c10_g1	0.000	0.000	0.000	0.000	0.000	0.000	0.000	0.000	1.114	0.000
TRINITY_DN479679_c11_g1	0.000	0.000	0.000	0.341	0.000	0.000	0.000	0.000	0.000	0.000
TRINITY_DN479679_c12_g1	0.000	0.000	0.000	0.000	0.000	0.000	0.000	0.000	0.000	0.000
TRINITY_DN479679_c3_g1	0.000	0.000	0.000	0.000	0.000	0.000	0.000	0.000	0.000	0.000
TRINITY_DN479679_c4_g1	0.000	0.425	1.838	0.505	1.195	0.697	0.499	0.591	0.649	1.048
TRINITY_DN479679_c5_g1	0.000	0.000	0.000	0.312	0.642	0.000	0.000	0.000	0.000	0.000
TRINITY_DN479679_c6_g1	0.000	0.000	0.000	0.000	0.000	0.000	0.000	0.000	0.000	0.000
TRINITY_DN479679_c6_g2	0.000	0.000	0.000	0.000	0.000	2.243	0.000	0.000	1.428	0.000
TRINITY_DN479679_c7_g1	0.000	0.000	0.000	0.872	0.919	0.000	0.000	0.000	0.000	0.000
TRINITY_DN479679_c9_g1	0.000	0.000	0.000	0.000	0.000	0.000	0.000	0.000	0.000	0.000
TRINITY_DN479683_c0_g1	0.000	0.000	0.000	0.000	0.000	1.153	0.000	0.000	0.244	0.000
TRINITY_DN479684_c0_g1	0.000	0.000	0.000	0.000	0.000	0.000	0.000	0.000	0.000	0.000
TRINITY_DN479685_c0_g1	0.000	0.000	0.000	0.000	0.000	0.000	0.000	0.000	0.000	0.000
TRINITY_DN479686_c0_g1	0.000	0.000	0.651	0.177	0.360	1.488	0.000	0.000	0.106	0.000
TRINITY_DN479687_c0_g1	0.000	0.000	0.000	0.000	0.000	0.000	0.000	0.000	0.000	0.000
TRINITY_DN479688_c0_g3	0.000	0.000	0.000	0.000	0.000	0.000	0.000	0.000	0.000	0.000
TRINITY_DN479688_c3_g1	0.000	0.000	0.531	0.000	0.000	0.000	0.000	0.000	0.172	0.000
TRINITY_DN479688_c4_g1	0.000	0.000	0.000	0.000	0.000	0.000	0.000	0.000	1.103	0.000
TRINITY_DN479688_c5_g1	0.000	0.000	0.000	1.319	0.691	0.000	0.000	0.000	0.000	0.000
TRINITY_DN479688_c6_g1	0.000	0.000	0.000	0.000	0.000	0.000	0.000	0.000	0.000	0.000
TRINITY_DN479688_c7_g1	0.000	0.000	0.000	0.455	0.000	0.000	0.000	0.000	0.000	0.000
TRINITY_DN479689_c0_g1	0.000	0.000	0.638	1.024	0.000	0.000	0.000	0.000	0.701	0.000
TRINITY_DN479689_c0_g2	0.000	0.000	0.000	1.339	0.701	0.000	0.000	0.000	0.213	0.000
TRINITY_DN47968_c0_g1	0.463	2.379	4.865	3.113	3.067	6.776	5.288	2.165	2.263	1.453
TRINITY_DN47968_c0_g2	0.000	0.000	0.000	0.756	0.000	1.433	0.000	0.945	0.760	0.000
TRINITY_DN47968_c1_g1	0.000	0.000	0.441	0.000	0.000	0.000	0.000	0.000	0.143	0.000
TRINITY_DN47968_c1_g2	0.000	0.000	0.000	1.173	0.613	0.000	0.000	0.000	0.000	0.000
TRINITY_DN479690_c0_g1	0.000	0.000	0.000	0.000	0.000	0.000	0.000	0.000	0.000	0.000
TRINITY_DN479690_c1_g1	0.000	0.000	2.205	0.000	0.303	1.688	0.000	0.000	0.357	0.000
TRINITY_DN479691_c0_g1	0.000	0.000	0.000	0.341	0.000	0.000	1.685	0.000	0.116	0.000
TRINITY_DN479691_c0_g2	0.000	0.000	0.000	0.485	0.000	0.000	0.000	0.000	0.000	0.000
TRINITY_DN479691_c1_g1	0.000	0.765	0.000	0.540	0.000	0.000	0.000	0.000	0.000	0.000
TRINITY_DN479691_c4_g1	0.000	0.000	0.000	0.000	0.000	0.000	0.000	0.000	0.000	0.000
TRINITY_DN479691_c5_g1	0.000	0.000	0.000	0.000	0.000	0.000	0.000	0.000	0.535	0.000
TRINITY_DN479693_c0_g2	0.000	0.000	0.000	0.000	0.000	0.000	0.000	0.000	0.000	0.000
TRINITY_DN479693_c0_g3	0.000	0.000	0.000	0.000	0.000	0.000	0.000	0.000	0.000	0.000
TRINITY_DN479695_c0_g1	0.000	0.000	0.000	0.000	0.000	0.000	0.000	0.000	0.000	0.000
TRINITY_DN479698_c0_g1	0.000	0.000	0.000	0.175	0.534	0.000	0.000	0.000	0.000	0.000
TRINITY_DN479699_c0_g1	0.000	0.000	0.000	0.000	0.000	0.000	0.000	0.000	0.653	0.000
TRINITY_DN47969_c0_g1	0.000	0.000	0.000	0.746	0.387	0.000	0.000	1.068	0.453	0.000
TRINITY_DN47969_c0_g2	0.000	0.518	0.421	0.023	0.433	0.000	0.000	0.000	0.284	0.000
TRINITY_DN47969_c0_g3	0.000	0.000	0.000	0.865	0.000	0.000	0.000	0.000	0.000	0.000
TRINITY_DN4796_c0_g1	3.763	4.314	4.898	3.545	5.094	5.208	2.146	5.422	4.417	3.835
TRINITY_DN4796_c0_g2	0.000	0.000	0.000	0.000	0.000	0.000	0.000	0.000	0.000	0.000
TRINITY_DN4796_c2_g1	0.000	0.000	0.000	0.000	0.000	0.000	0.000	0.000	0.000	0.000
TRINITY_DN4796_c4_g1	0.000	0.000	1.288	1.947	2.574	2.594	1.700	1.297	1.240	3.527
TRINITY_DN479701_c0_g1	0.000	0.499	0.000	0.000	0.361	0.000	1.749	0.667	0.000	0.000
TRINITY_DN479702_c1_g1	0.000	0.000	0.000	0.000	0.000	0.000	0.000	0.000	0.000	0.000
TRINITY_DN479703_c0_g1	3.844	0.000	0.000	0.000	0.000	0.000	0.000	0.000	0.213	0.000
TRINITY_DN479704_c0_g1	0.000	0.000	0.000	0.000	0.000	0.000	0.000	0.000	0.000	0.000
TRINITY_DN479704_c0_g2	0.000	0.000	0.000	0.784	0.000	0.000	0.000	0.000	0.000	4.944
TRINITY_DN479704_c0_g3	0.000	0.000	0.000	0.000	0.000	0.000	0.000	0.000	0.307	0.000
TRINITY_DN479705_c0_g1	0.000	0.000	0.000	0.000	0.212	0.000	0.000	0.000	0.000	0.000
TRINITY_DN479705_c0_g2	0.000	0.000	0.391	0.211	0.868	0.000	2.087	0.000	0.128	0.000
TRINITY_DN479705_c0_g3	0.000	0.000	0.000	0.000	0.000	0.000	0.000	0.000	0.219	0.000
TRINITY_DN479705_c1_g1	0.000	0.000	0.351	0.192	0.197	1.333	0.474	0.000	0.175	0.000
TRINITY_DN479705_c2_g1	0.000	0.000	0.000	0.000	0.000	0.000	1.001	0.000	0.000	0.000
TRINITY_DN479705_c3_g1	0.000	0.000	0.000	0.000	0.000	0.000	0.000	0.000	0.000	0.000
TRINITY_DN479707_c0_g1	5.008	0.000	0.000	0.000	0.000	0.000	0.000	0.000	0.139	0.000
TRINITY_DN479708_c0_g1	0.000	0.000	1.584	0.000	0.000	0.000	0.000	0.000	0.522	0.000
TRINITY_DN479709_c1_g1	0.000	0.000	0.000	0.441	0.000	1.247	0.000	0.000	0.133	0.000
TRINITY_DN47970_c0_g1	0.000	0.812	0.000	0.000	0.863	2.450	0.000	0.000	0.347	0.000
TRINITY_DN47970_c0_g3	0.000	0.000	0.000	0.198	0.000	0.000	0.000	0.000	0.156	0.000
TRINITY_DN47970_c0_g4	0.000	0.000	0.000	0.000	0.000	0.000	0.000	0.000	0.000	0.000
TRINITY_DN47970_c2_g1	0.000	0.000	0.000	0.000	0.000	0.000	0.000	0.000	0.000	0.000
TRINITY_DN479710_c0_g1	0.000	0.000	0.000	0.000	0.000	0.000	0.000	0.000	0.000	0.000
TRINITY_DN479711_c0_g1	0.000	0.000	0.000	0.000	0.000	0.000	0.000	0.000	0.000	0.000
TRINITY_DN479712_c1_g1	0.000	0.000	0.000	0.000	0.000	0.000	0.000	0.000	0.000	0.000
TRINITY_DN479713_c0_g1	0.000	0.000	0.000	0.000	0.000	0.000	0.000	0.000	1.363	0.000
TRINITY_DN479715_c1_g1	0.000	0.000	0.000	0.675	0.000	0.000	0.000	0.000	0.000	0.000
TRINITY_DN479718_c0_g1	0.000	0.000	0.000	0.000	0.000	0.000	0.000	0.000	0.000	0.000
TRINITY_DN479719_c0_g1	0.000	0.000	0.000	0.000	0.000	0.000	0.000	0.000	0.000	0.000
TRINITY_DN479719_c0_g2	0.000	0.000	0.000	0.000	0.000	0.000	0.000	0.000	0.000	0.000
TRINITY_DN47971_c0_g1	0.000	0.000	0.663	1.219	1.097	0.000	0.000	0.000	0.000	0.000
TRINITY_DN47971_c1_g1	0.000	0.000	0.000	0.000	0.000	0.000	0.000	0.000	0.000	0.000
TRINITY_DN479720_c0_g1	0.000	1.302	0.000	0.000	0.000	0.000	2.241	0.000	0.000	0.000
TRINITY_DN479722_c1_g1	0.000	0.000	0.230	0.000	0.087	0.000	0.000	0.000	0.238	0.000
TRINITY_DN479723_c0_g1	0.000	0.000	0.000	0.234	0.000	0.000	0.000	0.000	0.000	0.000
TRINITY_DN479726_c0_g1	0.000	0.358	1.633	0.127	0.000	0.000	0.629	0.000	0.077	0.000
TRINITY_DN479727_c0_g1	0.000	0.000	0.000	0.000	0.000	0.000	0.000	0.000	0.000	0.000
TRINITY_DN47972_c0_g1	0.000	0.000	0.844	1.801	0.469	0.000	0.000	0.000	0.000	0.000
TRINITY_DN47972_c0_g2	0.000	0.000	0.000	0.282	0.000	0.000	0.000	1.272	0.260	0.000
TRINITY_DN479731_c0_g1	0.000	0.000	0.000	0.000	0.000	0.000	0.000	0.000	0.000	0.000
TRINITY_DN479731_c0_g2	0.000	0.000	0.000	0.000	0.000	0.000	0.000	0.000	0.000	0.000
TRINITY_DN479731_c10_g1	0.000	0.000	0.000	0.000	0.000	0.000	0.000	0.000	1.024	0.000
TRINITY_DN479731_c2_g1	0.000	0.000	0.000	0.000	0.000	0.000	0.000	0.000	0.578	0.000
TRINITY_DN479731_c5_g1	0.000	0.000	0.000	0.000	0.224	0.000	0.000	0.839	0.133	0.000
TRINITY_DN479731_c6_g1	6.884	0.000	0.586	0.000	0.645	0.000	0.000	1.181	0.380	0.000
TRINITY_DN479731_c7_g1	0.000	0.000	3.003	0.000	0.000	0.000	0.000	1.517	0.000	0.000
TRINITY_DN479732_c0_g1	0.000	0.000	0.762	0.000	0.000	2.343	0.000	0.000	0.248	0.000
TRINITY_DN479737_c0_g1	0.000	0.000	0.000	0.648	0.000	0.000	0.000	0.000	0.000	0.000
TRINITY_DN479738_c0_g1	0.000	0.000	0.000	0.000	0.000	0.000	0.000	0.000	0.000	0.000
TRINITY_DN47973_c0_g1	0.000	0.000	0.470	0.000	0.000	0.000	0.000	0.000	0.000	0.000
TRINITY_DN47973_c0_g2	0.000	0.000	0.000	0.000	0.000	0.000	0.000	0.925	0.000	0.000
TRINITY_DN47973_c1_g1	0.000	1.051	0.098	0.466	0.728	0.000	0.957	0.000	0.268	0.000
TRINITY_DN47973_c1_g2	0.772	0.000	0.774	0.263	0.257	0.286	0.000	0.271	0.534	0.000
TRINITY_DN47973_c1_g4	0.000	0.000	0.909	0.166	0.170	0.000	0.000	0.000	0.139	0.000
TRINITY_DN47973_c2_g1	0.000	0.000	0.000	0.000	0.000	0.000	0.000	0.000	0.000	0.000
TRINITY_DN479741_c1_g1	0.000	0.000	0.000	0.000	0.000	0.000	0.000	0.791	0.000	0.000
TRINITY_DN479742_c0_g1	0.000	0.000	0.000	0.000	0.000	0.000	0.000	0.000	0.000	0.000
TRINITY_DN479745_c0_g1	0.000	7.531	0.000	0.000	0.000	0.000	0.000	0.000	0.000	0.000
TRINITY_DN479746_c0_g1	0.000	1.692	0.000	0.000	0.000	0.000	0.000	0.000	0.000	0.000
TRINITY_DN479746_c1_g1	0.000	0.000	0.000	0.000	0.000	0.000	0.000	0.000	0.000	0.000
TRINITY_DN479747_c0_g1	0.000	0.000	0.000	0.000	0.000	0.000	0.000	0.000	0.000	0.000
TRINITY_DN479747_c1_g1	0.000	0.000	0.000	0.651	0.222	0.846	0.000	0.000	0.000	0.000
TRINITY_DN479748_c0_g1	0.000	0.000	0.000	0.000	0.342	0.000	0.000	0.000	0.000	0.000
TRINITY_DN479749_c1_g1	0.000	0.000	0.000	0.527	0.000	0.000	0.000	0.000	0.000	0.000
TRINITY_DN479749_c1_g3	0.000	0.000	0.000	0.302	0.000	3.451	0.000	0.000	0.000	0.000
TRINITY_DN479749_c1_g4	0.000	0.000	0.000	0.000	0.000	0.000	0.000	0.000	0.000	0.000
TRINITY_DN479749_c4_g1	0.000	0.000	0.000	0.000	1.325	0.000	0.000	0.000	0.000	0.000
TRINITY_DN479749_c7_g1	0.000	0.000	0.000	0.000	0.000	0.000	0.000	0.000	0.000	0.000
TRINITY_DN47974_c0_g1	0.000	3.445	1.692	1.183	2.180	3.421	0.000	0.000	0.526	0.000
TRINITY_DN47974_c0_g2	21.157	1.684	7.050	0.608	15.987	6.929	4.386	10.511	7.896	0.000
TRINITY_DN47974_c1_g1	0.000	0.000	0.000	0.000	0.000	0.000	0.000	0.000	0.000	0.000
TRINITY_DN479750_c0_g1	0.000	0.000	0.000	0.796	0.000	0.000	0.000	0.000	0.971	0.000
TRINITY_DN479750_c1_g2	0.000	0.000	0.000	0.000	0.000	0.000	0.000	1.221	0.000	0.000
TRINITY_DN479750_c2_g1	0.000	0.000	0.470	0.000	0.518	0.719	0.000	0.000	0.000	0.000
TRINITY_DN479752_c0_g1	0.000	0.000	2.655	0.000	0.000	0.000	0.000	0.000	0.288	0.000
TRINITY_DN479754_c0_g1	0.000	0.730	0.479	0.000	0.264	0.000	0.000	0.000	0.311	0.000
TRINITY_DN479758_c0_g1	0.000	0.000	1.758	0.000	0.000	0.000	0.000	0.000	0.573	0.000
TRINITY_DN47975_c0_g1	0.000	0.000	0.317	0.000	0.000	0.000	0.000	0.000	0.000	0.000
TRINITY_DN47975_c0_g2	0.000	0.000	0.000	0.000	0.000	1.793	0.000	0.000	0.000	0.000
TRINITY_DN479760_c0_g2	0.000	0.000	0.000	0.000	0.000	0.000	0.000	0.000	0.000	0.000
TRINITY_DN479761_c0_g1	0.000	2.862	1.845	0.335	0.000	0.000	0.000	0.000	0.301	0.000
TRINITY_DN479763_c0_g1	0.000	0.000	0.000	0.523	0.000	0.000	0.000	2.001	0.320	0.000
TRINITY_DN479766_c0_g1	0.000	0.000	0.000	0.000	0.000	0.000	0.000	0.000	0.269	0.000
TRINITY_DN479768_c0_g1	0.000	0.000	0.000	0.494	0.000	0.000	0.000	0.000	0.000	0.000
TRINITY_DN479769_c0_g1	0.000	2.620	0.000	0.000	0.000	0.000	0.000	1.738	0.000	0.000
TRINITY_DN47976_c0_g1	0.000	1.873	3.630	1.051	0.681	3.744	1.978	0.000	1.618	0.000
TRINITY_DN47976_c0_g2	0.000	0.000	0.000	0.000	0.000	0.000	0.000	0.000	0.245	4.134
TRINITY_DN47976_c0_g3	0.000	0.000	0.000	0.000	0.000	0.000	0.000	0.000	0.000	0.000
TRINITY_DN47976_c1_g2	0.000	0.000	0.900	0.650	0.000	0.000	0.000	0.667	0.613	0.000
TRINITY_DN479770_c0_g1	0.000	0.000	0.000	0.000	0.584	3.210	0.000	2.141	0.000	0.000
TRINITY_DN479770_c1_g1	0.000	0.000	2.551	0.000	0.719	0.000	0.000	0.000	0.098	0.000
TRINITY_DN479771_c0_g1	0.000	0.000	0.000	0.000	0.000	0.000	0.000	0.000	0.000	0.000
TRINITY_DN479772_c0_g1	0.000	0.000	0.000	0.000	0.000	0.000	0.000	0.000	0.000	0.000
TRINITY_DN479773_c0_g1	2.112	0.000	0.000	0.288	0.000	0.267	0.000	0.000	0.058	0.000
TRINITY_DN47977_c0_g1	0.000	0.000	0.000	0.000	0.000	0.000	1.444	1.099	0.000	0.000
TRINITY_DN47977_c0_g2	0.000	0.000	0.576	0.309	1.902	3.527	0.000	1.160	1.306	6.309
TRINITY_DN47977_c0_g4	0.000	0.000	0.000	0.000	0.420	0.000	0.000	0.000	0.246	0.000
TRINITY_DN47977_c1_g1	0.000	0.000	0.462	0.000	0.000	0.000	0.000	0.000	0.000	0.000
TRINITY_DN47977_c2_g1	0.000	0.000	0.000	0.000	0.000	0.000	0.000	0.000	0.000	0.000
TRINITY_DN47977_c4_g1	0.000	0.000	0.000	0.000	0.000	0.000	0.000	0.000	0.000	0.000
TRINITY_DN47977_c5_g1	0.000	0.000	0.000	0.000	0.392	0.000	0.000	0.000	0.085	3.230
TRINITY_DN47977_c7_g1	0.000	0.000	0.000	0.000	0.000	0.000	0.000	0.000	0.000	0.000
TRINITY_DN47977_c8_g1	0.000	1.387	0.000	0.395	1.530	0.275	0.996	0.758	0.133	0.000
TRINITY_DN479780_c0_g2	0.000	0.000	0.000	0.000	0.000	0.000	0.000	0.000	0.000	0.000
TRINITY_DN479781_c0_g1	0.000	0.000	0.000	0.000	0.000	0.000	0.000	0.000	0.000	0.000
TRINITY_DN479781_c1_g1	0.000	0.000	0.000	0.000	0.000	0.000	0.000	0.000	0.000	0.000
TRINITY_DN479785_c0_g1	0.000	0.526	0.000	0.000	0.000	0.000	0.920	0.000	0.000	0.000
TRINITY_DN479786_c0_g1	0.000	0.000	1.294	0.000	0.730	0.000	0.000	0.000	0.427	0.000
TRINITY_DN479787_c0_g1	0.000	0.000	0.000	0.000	0.000	0.000	0.000	0.000	0.000	0.000
TRINITY_DN47978_c0_g1	49.724	20.432	0.120	238.565	5.809	2.947	7.984	3.163	1.458	24.968
TRINITY_DN479791_c0_g1	0.000	0.000	0.000	0.000	0.000	0.000	0.000	0.000	0.000	0.000
TRINITY_DN479792_c1_g1	0.000	0.000	0.000	0.000	0.000	0.000	0.000	0.000	0.000	0.000
TRINITY_DN479794_c0_g1	0.000	0.000	0.000	0.000	0.000	0.000	0.000	0.000	0.000	0.000
TRINITY_DN479795_c0_g1	0.000	0.000	0.000	0.000	0.000	0.000	0.000	0.000	0.000	0.000
TRINITY_DN479796_c0_g1	0.000	0.000	0.000	0.000	0.000	0.000	0.000	0.000	0.536	0.000
TRINITY_DN47979_c0_g1	0.000	0.000	1.160	0.000	0.000	0.000	0.000	0.000	0.000	0.000
TRINITY_DN47979_c0_g2	0.000	0.000	0.000	0.000	0.000	0.000	0.000	0.000	0.000	0.000
TRINITY_DN47979_c1_g1	0.000	0.000	0.000	0.000	0.000	0.000	0.000	0.000	0.308	0.000
TRINITY_DN47979_c1_g3	0.000	0.000	0.000	0.821	0.000	0.000	0.000	0.000	0.000	0.000
TRINITY_DN4797_c0_g1	11.909	25.124	21.005	15.867	26.844	15.101	64.593	29.137	32.266	10.311
TRINITY_DN4797_c0_g2	0.000	24.775	13.130	6.993	20.655	16.261	44.875	20.089	27.369	11.818
TRINITY_DN4797_c0_g3	0.000	3.330	1.642	1.468	2.404	2.511	4.349	2.209	1.594	0.000
TRINITY_DN4797_c0_g4	0.000	2.383	4.444	1.115	1.642	1.523	2.470	1.681	1.398	0.000
TRINITY_DN4797_c1_g1	0.000	0.000	0.000	0.000	0.000	0.000	0.000	0.000	0.000	0.000
TRINITY_DN4797_c1_g2	0.000	0.000	0.000	0.000	0.000	0.000	0.000	0.000	0.000	0.000
TRINITY_DN4797_c2_g1	0.000	0.000	5.812	0.000	0.822	0.000	0.000	0.000	0.000	0.000
TRINITY_DN4797_c4_g1	0.000	0.000	0.647	1.038	0.357	1.991	0.000	0.000	0.419	0.000
TRINITY_DN479800_c0_g1	0.000	0.000	2.957	0.000	0.000	1.517	0.000	0.000	0.000	0.000
TRINITY_DN479801_c0_g1	0.000	0.000	0.000	0.000	0.000	0.000	0.000	0.000	0.211	0.000
TRINITY_DN479801_c2_g1	0.000	0.000	0.000	0.286	0.000	0.000	0.000	0.000	0.000	0.000
TRINITY_DN479802_c0_g2	0.000	0.000	0.000	0.000	0.000	0.000	0.000	0.000	0.253	0.000
TRINITY_DN479803_c0_g1	0.000	0.000	1.128	1.822	0.000	0.000	5.973	0.000	0.000	0.000
TRINITY_DN479803_c0_g2	0.000	0.000	0.000	0.000	0.000	0.000	0.000	0.000	0.000	0.000
TRINITY_DN479806_c0_g1	0.000	0.000	0.000	0.000	0.000	0.000	0.000	0.000	0.000	0.000
TRINITY_DN479806_c0_g2	0.000	0.000	0.000	0.000	0.000	0.000	0.000	0.000	0.000	0.000
TRINITY_DN479806_c1_g1	0.000	0.000	0.000	0.000	0.000	0.000	0.000	0.000	0.000	0.000
TRINITY_DN479807_c0_g1	0.000	0.000	0.000	0.000	0.000	0.000	0.000	0.000	0.000	0.000
TRINITY_DN479808_c0_g1	0.000	0.000	0.000	0.305	0.000	0.000	0.000	0.000	0.000	0.000
TRINITY_DN479809_c0_g1	0.000	0.000	0.000	0.000	0.000	0.000	0.000	0.000	0.000	0.000
TRINITY_DN47980_c0_g1	0.000	0.000	0.000	0.335	0.513	0.000	0.000	0.000	0.303	0.000
TRINITY_DN47980_c0_g2	0.000	0.163	1.045	0.906	0.316	0.000	0.863	1.282	0.650	0.603
TRINITY_DN47980_c0_g3	0.000	0.000	0.514	0.256	0.000	0.000	0.000	0.000	0.165	0.000
TRINITY_DN47980_c1_g2	0.000	0.000	0.000	0.402	0.000	0.000	0.000	0.000	0.000	0.000
TRINITY_DN47980_c3_g1	0.000	0.000	0.000	0.000	0.000	0.000	0.000	0.000	0.410	0.000
TRINITY_DN47980_c4_g1	0.000	0.000	0.000	0.000	0.676	0.000	0.000	0.000	0.000	0.000
TRINITY_DN479810_c0_g1	0.000	0.000	0.000	0.000	2.865	0.000	0.000	0.000	0.000	0.000
TRINITY_DN479811_c0_g1	0.000	0.000	0.000	0.000	0.000	0.000	0.000	0.000	0.000	0.000
TRINITY_DN479814_c1_g1	0.000	0.000	0.000	0.000	0.000	0.000	0.000	0.000	0.000	0.000
TRINITY_DN479815_c0_g1	0.000	0.000	0.000	0.670	0.000	1.926	0.000	0.000	0.000	0.000
TRINITY_DN479815_c1_g1	0.000	0.000	0.000	0.000	0.000	1.197	0.000	0.000	0.000	0.000
TRINITY_DN479816_c0_g1	0.000	0.000	0.000	0.000	2.597	0.000	0.000	0.000	0.000	0.000
TRINITY_DN479818_c0_g1	0.000	0.000	0.000	1.564	0.822	0.000	0.000	0.000	0.000	0.000
TRINITY_DN47981_c0_g1	0.000	0.000	3.190	0.850	3.074	0.000	0.000	0.000	0.000	0.000
TRINITY_DN47981_c13_g1	0.000	0.000	0.000	0.000	0.000	10.821	4.600	0.000	0.000	0.000
TRINITY_DN47981_c5_g1	0.000	0.000	0.000	0.000	0.945	0.000	0.000	0.000	1.655	0.000
TRINITY_DN47981_c8_g1	0.000	0.000	0.000	0.000	0.000	0.000	0.000	0.000	0.000	0.000
TRINITY_DN479820_c0_g1	0.000	0.564	0.000	0.200	0.204	0.000	0.000	0.751	0.120	0.000
TRINITY_DN479821_c0_g1	0.000	0.000	0.000	0.000	0.000	0.000	0.000	0.000	0.000	0.000
TRINITY_DN479823_c1_g1	0.000	0.000	0.000	0.361	0.000	0.000	0.000	0.000	0.000	0.000
TRINITY_DN479823_c3_g1	2.395	0.000	0.000	0.109	0.000	0.000	0.000	0.000	0.000	0.000
TRINITY_DN479823_c5_g1	0.000	0.000	0.000	0.000	0.544	0.000	0.000	0.000	0.000	0.000
TRINITY_DN479825_c0_g1	0.000	0.000	0.000	0.000	0.000	0.000	0.000	0.000	0.000	0.000
TRINITY_DN479825_c0_g2	0.000	0.601	0.000	0.000	0.217	0.000	1.050	0.000	0.000	0.000
TRINITY_DN479826_c0_g1	0.000	0.000	0.000	0.000	0.000	0.000	0.000	0.000	0.000	0.000
TRINITY_DN479828_c0_g1	0.000	0.000	0.000	0.000	0.000	1.808	0.000	0.000	0.000	0.000
TRINITY_DN47982_c0_g1	0.000	0.000	0.000	0.000	0.000	0.000	0.000	0.000	0.000	0.000
TRINITY_DN47982_c1_g1	0.000	0.000	0.000	1.576	0.000	0.000	0.000	0.000	0.000	0.000
TRINITY_DN47982_c2_g1	0.000	0.000	0.000	0.000	0.000	0.000	0.000	0.000	0.000	0.000
TRINITY_DN479831_c2_g1	0.000	0.000	0.000	0.000	0.000	0.000	0.000	0.000	0.000	0.000
TRINITY_DN479831_c3_g1	0.000	0.000	0.000	0.000	1.857	2.539	0.000	0.000	1.624	0.000
TRINITY_DN479834_c0_g1	0.000	0.000	0.000	0.000	0.000	0.000	0.000	0.000	0.000	0.000
TRINITY_DN479834_c1_g1	0.000	0.000	0.000	0.000	0.000	0.000	0.000	0.000	0.000	0.000
TRINITY_DN479834_c2_g1	0.000	0.000	0.000	0.000	0.000	0.000	0.000	0.000	0.961	0.000
TRINITY_DN479834_c4_g1	0.000	0.000	0.000	0.000	0.000	0.000	0.000	0.000	0.000	0.000
TRINITY_DN479837_c0_g1	0.000	0.000	0.000	0.000	0.000	3.230	0.000	0.000	0.000	0.000
TRINITY_DN47983_c0_g1	0.000	0.000	0.000	0.000	0.000	0.000	0.000	0.000	0.000	0.000
TRINITY_DN47983_c0_g2	0.000	0.000	1.557	0.000	0.517	2.406	0.000	0.000	0.000	0.000
TRINITY_DN47983_c1_g1	0.000	0.000	0.000	0.000	0.000	0.000	0.000	0.000	0.000	0.000
TRINITY_DN47983_c3_g1	9.124	11.388	5.123	9.631	13.112	7.023	15.860	14.822	15.681	11.356
TRINITY_DN47983_c4_g1	0.000	0.000	0.000	0.000	0.000	0.000	0.000	0.000	0.000	0.000
TRINITY_DN479843_c0_g1	0.000	0.000	0.000	0.540	0.000	0.000	0.000	0.000	0.000	0.000
TRINITY_DN479846_c0_g1	0.000	0.000	0.000	0.000	0.000	0.000	0.000	0.000	0.000	0.000
TRINITY_DN479847_c0_g1	0.000	0.000	0.000	0.000	0.000	0.000	0.000	0.000	0.000	0.000
TRINITY_DN479848_c0_g1	0.000	1.349	0.000	0.000	0.000	0.000	0.000	0.000	0.287	0.000
TRINITY_DN479848_c3_g1	0.000	0.000	1.325	0.000	0.000	0.000	0.000	0.000	0.000	0.000
TRINITY_DN47984_c0_g1	0.000	1.230	0.000	0.653	0.910	0.000	0.000	0.000	0.786	0.000
TRINITY_DN47984_c0_g2	0.000	0.000	0.000	0.000	0.000	0.000	0.000	0.000	0.000	0.000
TRINITY_DN47984_c1_g1	0.000	0.000	0.000	0.000	0.000	0.000	0.000	0.000	0.000	0.000
TRINITY_DN47984_c1_g3	0.000	0.000	0.000	0.000	0.000	0.000	0.000	0.000	0.458	0.000
TRINITY_DN47984_c2_g2	16.367	0.000	3.942	0.000	0.000	0.000	0.000	0.000	0.000	7.231
TRINITY_DN47984_c6_g1	0.000	0.000	1.584	1.701	0.000	0.000	0.000	0.000	3.446	0.000
TRINITY_DN479850_c0_g1	2.756	0.000	0.463	0.000	0.258	0.000	0.000	0.481	0.000	0.000
TRINITY_DN479852_c0_g1	0.000	0.000	0.000	0.000	0.000	0.000	0.000	0.000	0.000	0.000
TRINITY_DN479853_c0_g1	0.000	0.000	0.000	0.000	0.000	2.395	0.000	0.000	0.000	0.000
TRINITY_DN479859_c0_g1	0.000	0.000	0.000	0.000	0.000	0.000	0.000	0.000	0.000	0.000
TRINITY_DN47985_c0_g1	5.339	4.434	1.938	3.248	3.419	2.603	2.501	1.025	2.486	0.746
TRINITY_DN47985_c1_g1	0.000	2.415	0.000	0.000	0.000	0.000	0.000	0.000	0.000	0.000
TRINITY_DN47985_c1_g2	0.000	0.000	0.000	0.853	0.000	0.000	0.000	0.000	0.000	0.000
TRINITY_DN47985_c1_g3	0.000	0.000	0.000	0.000	1.732	0.000	0.000	0.000	0.503	0.000
TRINITY_DN479861_c0_g1	2.239	0.000	0.000	0.000	0.000	0.000	0.000	0.391	0.062	0.000
TRINITY_DN479862_c0_g1	0.000	0.000	0.000	0.000	0.000	0.000	0.000	0.000	0.000	0.000
TRINITY_DN479863_c0_g1	0.000	0.000	0.000	0.000	0.000	0.000	0.000	0.000	0.000	0.000
TRINITY_DN479863_c0_g2	0.000	0.000	0.000	0.000	0.000	0.000	0.000	0.000	0.000	0.000
TRINITY_DN479863_c1_g3	0.000	0.000	0.000	0.000	0.000	0.000	0.000	0.000	0.000	0.000
TRINITY_DN479864_c0_g1	0.000	0.000	0.000	0.895	0.000	0.000	0.000	0.000	0.000	0.000
TRINITY_DN479865_c0_g1	0.000	0.000	4.471	0.000	0.000	0.000	0.000	0.000	0.000	0.000
TRINITY_DN479866_c0_g1	0.000	0.000	0.000	0.560	0.000	0.000	0.000	0.000	0.000	2.858
TRINITY_DN479867_c1_g1	0.000	0.000	0.000	0.261	0.000	0.000	0.000	0.000	0.157	0.000
TRINITY_DN479868_c0_g1	0.000	0.000	0.000	0.000	0.000	0.000	0.000	0.000	0.451	0.000
TRINITY_DN47986_c0_g1	0.000	0.000	0.000	0.000	0.000	0.000	0.000	0.000	0.000	0.000
TRINITY_DN47986_c1_g2	0.000	0.000	0.000	0.000	0.000	0.000	0.000	0.000	0.000	0.000
TRINITY_DN47986_c2_g1	0.000	0.000	0.703	0.383	0.261	0.000	0.000	0.486	0.309	0.000
TRINITY_DN479870_c0_g1	0.000	0.000	0.000	0.000	0.000	0.000	0.000	0.000	0.000	0.000
TRINITY_DN479872_c0_g1	0.000	0.000	0.000	0.608	0.104	0.000	0.000	0.000	0.062	0.000
TRINITY_DN479874_c0_g1	0.000	0.000	0.000	0.000	0.416	0.000	0.000	0.000	0.000	0.000
TRINITY_DN479877_c0_g1	0.000	0.000	0.000	0.000	0.000	0.000	0.000	0.000	0.000	0.000
TRINITY_DN479878_c0_g1	0.000	0.000	0.000	0.000	0.000	0.000	0.000	0.952	0.000	0.000
TRINITY_DN479879_c0_g1	0.000	0.000	0.000	0.000	0.000	0.000	0.000	0.000	0.660	0.000
TRINITY_DN47987_c0_g1	0.000	0.000	0.000	0.000	0.000	0.000	0.000	0.000	0.178	0.000
TRINITY_DN47987_c0_g2	0.000	3.800	1.228	0.000	0.000	0.000	0.000	0.000	0.419	0.000
TRINITY_DN47987_c0_g3	0.000	0.325	0.576	0.261	0.713	0.437	0.358	0.172	0.399	0.666
TRINITY_DN47987_c1_g1	0.000	0.000	0.000	0.000	0.000	0.000	0.000	0.000	0.000	0.000
TRINITY_DN47987_c3_g1	0.000	0.000	0.000	0.000	0.000	0.000	0.000	0.000	0.196	0.000
TRINITY_DN47987_c4_g1	0.000	2.199	0.000	0.000	0.000	0.000	0.000	1.454	0.233	0.000
TRINITY_DN479880_c0_g1	0.000	0.920	0.300	0.490	0.666	0.916	0.000	0.000	0.295	0.000
TRINITY_DN479883_c0_g2	0.000	0.000	0.000	0.000	0.000	0.000	0.000	0.000	0.492	0.000
TRINITY_DN479883_c1_g1	0.000	0.000	0.000	0.000	0.000	0.000	0.000	0.000	0.000	0.000
TRINITY_DN479883_c2_g1	0.000	0.000	0.000	0.000	0.133	0.000	0.000	0.000	0.000	0.000
TRINITY_DN479883_c3_g1	0.000	0.000	0.000	0.000	0.000	0.000	0.000	0.000	0.000	0.000
TRINITY_DN479883_c3_g2	0.000	0.000	0.000	0.000	0.000	0.000	0.000	0.000	0.000	0.000
TRINITY_DN479883_c4_g1	0.000	0.000	1.097	0.000	0.000	0.000	0.000	0.000	0.000	0.000
TRINITY_DN479885_c0_g1	0.000	0.000	0.000	0.000	0.000	0.000	0.000	0.000	0.000	0.000
TRINITY_DN479886_c0_g1	0.000	2.544	0.000	0.000	0.000	3.827	0.000	0.000	0.271	0.000
TRINITY_DN479888_c0_g1	0.000	0.000	0.000	0.000	0.000	0.000	0.000	0.000	1.065	0.000
TRINITY_DN479888_c0_g2	0.000	0.000	0.000	0.000	0.000	0.000	0.000	0.000	0.000	0.000
TRINITY_DN479891_c0_g1	0.000	0.000	0.000	0.000	0.000	0.000	0.000	0.000	0.522	0.000
TRINITY_DN479894_c0_g1	0.000	0.000	0.000	0.105	0.110	0.000	0.000	0.000	0.000	0.000
TRINITY_DN479894_c1_g1	0.000	0.000	1.168	0.000	0.000	0.000	0.000	0.000	0.000	0.000
TRINITY_DN479894_c4_g1	0.000	0.000	0.000	0.000	0.000	0.000	0.000	0.000	0.000	0.000
TRINITY_DN479895_c1_g1	0.000	0.000	0.000	0.000	0.000	0.000	0.000	0.000	0.000	0.000
TRINITY_DN479898_c0_g1	0.000	0.000	0.000	0.000	0.000	0.000	1.880	0.000	0.000	0.000
TRINITY_DN479899_c0_g1	0.000	0.000	0.000	0.000	0.000	0.000	0.000	0.000	0.000	0.000
TRINITY_DN47989_c1_g1	0.000	0.000	0.000	0.000	0.000	0.000	0.000	0.000	0.996	0.000
TRINITY_DN47989_c1_g2	0.000	0.000	0.000	0.576	0.665	0.000	0.000	0.997	0.930	0.000
TRINITY_DN4798_c0_g1	0.000	0.000	0.000	0.000	0.000	0.000	0.000	0.000	0.000	0.000
TRINITY_DN4798_c0_g2	0.000	0.000	0.000	0.000	0.419	0.161	0.862	0.679	0.251	0.000
TRINITY_DN4798_c37_g2	0.000	1.889	0.000	0.000	0.000	0.000	0.000	0.000	0.000	0.000
TRINITY_DN4798_c43_g1	0.000	0.000	0.000	0.000	0.000	2.664	0.000	0.000	1.135	0.000
TRINITY_DN4798_c4_g1	0.000	0.000	0.000	0.000	0.000	0.000	0.000	0.000	0.000	0.000
TRINITY_DN4798_c4_g2	0.000	0.000	0.347	0.143	0.247	0.263	0.000	0.000	0.029	0.000
TRINITY_DN4798_c6_g1	0.000	2.920	8.532	0.507	1.027	0.000	0.000	0.000	0.000	0.000
TRINITY_DN4798_c6_g2	0.000	0.000	0.000	0.000	0.000	0.000	0.000	0.000	0.000	0.000
TRINITY_DN4798_c6_g3	0.000	0.000	0.000	0.000	0.772	0.000	0.000	0.000	0.000	0.000
TRINITY_DN479903_c1_g1	0.000	0.000	0.000	0.000	0.000	0.000	0.000	0.000	0.000	0.000
TRINITY_DN479903_c1_g2	0.000	0.000	0.000	0.000	2.557	0.000	0.000	0.000	0.373	0.000
TRINITY_DN479903_c2_g1	0.000	0.000	0.000	0.000	0.000	0.000	0.000	0.000	0.000	0.000
TRINITY_DN479903_c5_g1	0.000	1.214	1.589	0.000	0.000	0.000	0.000	0.807	0.129	0.000
TRINITY_DN479904_c0_g1	0.000	0.000	1.478	0.000	0.000	0.000	0.000	0.000	0.000	0.000
TRINITY_DN479905_c0_g1	0.000	0.000	0.000	0.000	0.000	0.525	0.000	0.000	0.000	0.000
TRINITY_DN479907_c2_g1	0.000	0.000	0.000	1.054	0.000	0.000	0.000	0.000	0.000	0.000
TRINITY_DN479907_c3_g1	0.000	0.000	0.000	0.000	0.000	0.000	0.000	0.000	1.833	0.000
TRINITY_DN479908_c0_g1	0.000	0.000	0.000	0.000	0.000	0.000	0.000	0.000	0.243	0.000
TRINITY_DN47990_c0_g1	0.000	0.000	0.584	0.312	0.642	0.000	0.000	0.000	0.567	0.000
TRINITY_DN47990_c0_g2	0.000	0.000	0.000	0.000	0.000	0.000	0.000	0.000	0.346	0.000
TRINITY_DN47990_c1_g1	0.000	0.000	4.112	0.736	0.000	0.000	0.000	0.000	1.101	15.046
TRINITY_DN47990_c2_g1	0.000	0.000	0.000	0.000	0.000	0.000	0.000	0.000	0.000	0.000
TRINITY_DN47990_c3_g1	0.000	0.000	0.000	0.000	0.000	0.000	0.000	0.000	0.000	0.000
TRINITY_DN47990_c4_g1	0.000	0.000	0.000	0.000	0.000	0.000	0.000	0.000	0.000	0.000
TRINITY_DN479911_c0_g1	0.000	0.000	0.000	0.000	0.000	0.000	0.000	0.000	0.000	0.000
TRINITY_DN479911_c0_g2	0.000	0.000	1.612	0.000	0.000	0.000	0.000	0.000	0.531	0.000
TRINITY_DN479911_c0_g3	0.000	0.172	0.446	0.122	0.189	0.000	0.000	0.475	0.411	0.633
TRINITY_DN479911_c1_g1	0.000	0.000	0.000	0.201	0.000	0.000	0.992	0.000	0.121	0.000
TRINITY_DN479911_c5_g1	0.000	0.000	0.000	0.000	0.000	1.197	0.000	0.000	0.000	0.000
TRINITY_DN479912_c0_g1	0.000	0.000	0.000	0.000	0.000	0.000	0.000	0.000	0.000	0.000
TRINITY_DN479912_c0_g2	0.000	0.000	0.000	0.000	0.000	0.000	0.000	0.000	0.000	0.000
TRINITY_DN479912_c3_g1	0.000	0.000	0.000	0.000	0.989	0.000	0.000	0.000	0.000	0.000
TRINITY_DN479915_c0_g1	0.000	0.000	0.000	0.000	0.000	0.000	0.000	0.000	0.000	0.000
TRINITY_DN479916_c0_g1	0.000	0.000	0.259	0.000	0.000	0.395	0.000	0.535	0.000	1.436
TRINITY_DN479917_c0_g1	0.000	0.000	0.000	0.000	0.000	0.000	0.000	0.000	0.000	0.000
TRINITY_DN479919_c2_g1	0.000	0.000	0.000	0.173	0.000	0.000	0.000	0.000	0.313	0.000
TRINITY_DN479919_c3_g1	0.000	0.000	0.000	0.000	0.000	0.000	0.000	0.000	0.363	0.000
TRINITY_DN479919_c4_g1	0.000	0.000	0.000	0.398	0.000	0.000	0.000	0.000	0.000	0.000
TRINITY_DN47991_c0_g1	0.000	0.000	0.000	0.000	0.000	0.000	1.450	0.000	0.386	0.000
TRINITY_DN47991_c0_g2	0.000	0.000	0.000	0.000	0.000	0.000	0.000	3.650	0.000	0.000
TRINITY_DN47991_c1_g1	0.000	0.000	0.000	0.000	0.000	0.000	0.000	0.000	0.000	0.000
TRINITY_DN479922_c0_g1	0.000	0.000	0.000	0.000	0.000	0.000	0.000	0.600	0.000	0.000
TRINITY_DN479922_c1_g1	0.000	0.000	0.000	0.000	0.000	0.000	0.000	0.000	0.000	0.000
TRINITY_DN479923_c0_g1	0.000	0.000	0.000	0.000	0.000	0.000	0.000	0.000	0.000	0.000
TRINITY_DN479924_c0_g1	0.000	0.000	1.335	1.439	0.000	0.000	0.000	0.000	0.244	0.000
TRINITY_DN479925_c0_g1	0.000	0.000	0.000	0.000	0.000	0.000	0.000	0.000	0.136	0.000
TRINITY_DN479927_c0_g1	0.000	0.000	0.000	0.000	0.000	0.000	0.000	0.000	0.414	0.000
TRINITY_DN479929_c1_g1	0.000	0.000	0.000	0.000	0.000	0.000	0.000	0.000	0.241	0.000
TRINITY_DN47992_c0_g1	0.000	0.000	0.000	0.000	0.000	0.000	0.000	0.000	0.792	0.000
TRINITY_DN47992_c0_g2	0.000	0.000	1.264	0.000	0.000	0.000	0.000	0.000	0.000	0.000
TRINITY_DN47992_c1_g1	0.000	0.000	1.217	0.919	0.704	0.000	2.040	0.861	1.218	0.000
TRINITY_DN47992_c1_g2	0.000	0.518	1.138	0.692	0.357	0.000	0.000	0.000	0.708	0.000
TRINITY_DN47992_c2_g1	0.000	0.000	0.000	0.000	0.000	0.000	0.000	0.000	0.233	0.000
TRINITY_DN47992_c4_g1	0.000	0.000	0.000	0.000	0.000	0.000	0.000	2.644	0.213	0.000
TRINITY_DN479930_c0_g1	0.000	0.000	2.897	0.000	0.000	0.000	0.000	0.000	0.000	0.000
TRINITY_DN479930_c1_g1	0.000	0.000	0.000	0.000	0.000	0.000	0.000	0.000	0.000	0.000
TRINITY_DN479931_c0_g1	0.000	0.000	0.000	0.000	0.000	0.000	0.000	0.000	0.541	0.000
TRINITY_DN479935_c0_g1	0.000	0.000	0.000	0.000	0.000	0.000	0.000	0.000	0.000	0.000
TRINITY_DN479936_c0_g1	0.000	0.000	0.000	0.000	0.000	0.000	0.000	0.000	0.000	0.000
TRINITY_DN479937_c0_g2	0.000	0.000	0.000	0.857	1.804	0.000	4.210	0.000	0.526	0.000
TRINITY_DN479937_c1_g3	0.000	0.000	0.000	0.000	0.000	0.000	0.000	0.000	0.000	0.000
TRINITY_DN479937_c1_g5	0.000	0.000	0.000	0.000	0.433	2.407	0.000	0.000	0.000	4.282
TRINITY_DN479939_c0_g1	0.000	0.000	0.000	0.641	0.000	0.000	0.000	0.000	0.000	0.000
TRINITY_DN47993_c0_g1	8.240	0.000	0.448	0.000	0.388	0.000	0.000	0.000	0.270	0.000
TRINITY_DN47993_c0_g2	0.000	0.000	0.000	0.000	0.000	0.000	0.000	0.000	0.000	0.000
TRINITY_DN47993_c1_g2	0.000	0.000	0.000	0.000	0.000	0.000	0.000	0.000	0.000	0.000
TRINITY_DN479940_c0_g1	0.000	0.000	0.116	0.383	0.131	0.353	0.000	0.000	0.039	0.000
TRINITY_DN479941_c0_g1	0.000	0.000	0.000	0.000	0.000	0.000	0.000	0.000	0.000	0.000
TRINITY_DN479942_c0_g1	0.000	0.000	1.490	0.000	0.000	0.000	0.000	0.000	0.000	0.000
TRINITY_DN479945_c0_g1	0.000	0.000	0.000	0.000	0.000	0.000	0.000	0.000	0.000	0.000
TRINITY_DN479945_c1_g1	0.000	0.000	0.000	0.000	0.000	0.000	0.000	0.000	0.000	0.000
TRINITY_DN479947_c0_g1	0.000	0.000	0.000	0.000	0.000	0.000	0.000	0.000	0.000	0.000
TRINITY_DN479948_c0_g1	0.000	0.337	0.000	0.000	0.123	0.000	0.000	0.000	0.000	0.000
TRINITY_DN479948_c1_g1	0.000	0.000	0.000	0.000	0.000	0.000	0.000	0.000	0.000	0.000
TRINITY_DN479949_c0_g1	0.000	0.000	0.225	0.248	0.000	0.228	0.613	0.000	0.152	0.000
TRINITY_DN47994_c0_g1	0.000	0.000	0.000	0.000	1.144	0.000	0.000	0.000	0.335	0.000
TRINITY_DN47994_c1_g1	0.000	0.000	0.000	0.000	0.000	0.000	0.000	0.000	0.000	0.000
TRINITY_DN47994_c1_g2	0.000	0.000	0.000	0.000	0.000	0.000	0.000	0.000	0.000	0.000
TRINITY_DN47994_c2_g2	0.000	0.000	0.000	0.000	0.000	0.000	0.000	0.000	0.000	0.000
TRINITY_DN479954_c0_g1	0.000	0.000	0.000	0.000	0.000	8.479	0.000	0.000	0.000	0.000
TRINITY_DN479954_c0_g2	0.000	0.000	0.000	1.964	0.000	0.000	0.000	0.000	0.000	0.000
TRINITY_DN479955_c0_g1	0.000	0.000	0.000	0.000	0.000	0.000	0.000	0.000	0.000	0.000
TRINITY_DN479956_c0_g1	0.000	0.000	0.000	0.000	0.000	0.000	0.000	0.000	0.000	0.000
TRINITY_DN479956_c1_g1	0.000	0.000	0.000	0.000	0.000	3.870	0.000	0.000	0.000	0.000
TRINITY_DN479957_c0_g1	0.000	0.000	0.000	0.000	0.727	1.014	0.000	0.000	0.000	0.000
TRINITY_DN479959_c0_g1	0.000	0.000	0.000	0.398	0.000	0.000	0.000	0.000	0.000	0.000
TRINITY_DN47995_c0_g2	0.000	5.148	0.000	0.000	0.000	0.000	0.000	0.000	0.000	0.000
TRINITY_DN47995_c3_g1	0.000	1.223	0.000	0.000	0.000	0.000	0.000	0.000	0.000	0.000
TRINITY_DN47995_c4_g1	0.000	0.000	0.000	0.000	0.859	2.338	0.000	0.000	0.000	0.000
TRINITY_DN47995_c6_g1	0.000	0.000	0.000	1.876	0.000	0.000	0.000	0.000	0.000	0.000
TRINITY_DN47995_c8_g1	0.000	0.000	0.000	0.000	0.000	0.000	0.000	0.000	0.000	0.000
TRINITY_DN479960_c0_g1	0.000	0.000	0.000	0.000	0.000	0.000	0.000	0.000	0.000	0.000
TRINITY_DN479960_c0_g2	0.000	0.000	0.586	0.000	0.000	0.000	0.000	0.000	0.000	0.000
TRINITY_DN479960_c1_g1	0.000	0.000	0.000	0.000	0.000	0.000	0.000	0.000	0.000	0.000
TRINITY_DN479963_c0_g1	0.000	0.000	1.717	0.000	0.000	0.000	0.000	0.000	0.000	0.000
TRINITY_DN479967_c0_g1	0.000	0.833	0.000	0.000	0.000	0.000	0.000	0.000	0.000	0.000
TRINITY_DN479967_c0_g2	0.000	0.000	0.000	0.000	0.000	0.000	0.000	0.000	0.000	0.000
TRINITY_DN479967_c1_g1	0.000	0.000	1.641	0.000	0.000	0.000	0.000	0.000	0.000	0.000
TRINITY_DN479967_c2_g1	0.000	0.000	0.000	0.000	0.000	0.000	0.000	0.000	0.000	0.000
TRINITY_DN479968_c0_g1	0.000	0.000	0.000	0.168	0.000	0.941	0.000	0.632	1.104	0.000
TRINITY_DN479969_c1_g1	0.000	0.000	0.000	0.000	0.000	0.000	0.000	0.000	0.135	0.000
TRINITY_DN479969_c2_g1	0.000	0.000	1.635	0.000	0.898	1.667	0.000	1.099	0.000	0.000
TRINITY_DN47996_c0_g2	0.000	0.000	0.000	0.000	0.000	0.000	0.000	0.000	0.000	0.000
TRINITY_DN47996_c1_g1	0.000	0.000	0.000	0.000	0.822	0.000	0.000	0.000	0.000	0.000
TRINITY_DN47996_c1_g2	0.000	0.000	0.000	0.000	0.000	0.000	0.000	0.000	0.000	0.000
TRINITY_DN47996_c2_g1	0.000	0.000	0.000	0.828	0.000	2.381	0.000	0.000	1.110	0.000
TRINITY_DN47996_c4_g1	0.000	0.203	0.000	0.145	0.074	0.000	0.000	0.000	0.132	0.747
TRINITY_DN47996_c4_g2	0.000	0.000	0.000	0.000	0.000	0.000	0.000	0.000	0.000	0.000
TRINITY_DN47996_c4_g3	0.000	0.000	0.000	0.000	0.000	0.000	0.000	0.000	0.866	0.000
TRINITY_DN47996_c4_g4	0.000	0.000	0.000	0.000	0.000	0.000	0.000	0.000	0.000	0.000
TRINITY_DN47996_c4_g5	0.000	0.000	0.000	0.268	0.274	0.000	0.000	0.000	0.161	0.000
TRINITY_DN47996_c4_g6	0.000	0.000	0.638	0.000	0.530	0.000	0.000	0.000	0.418	0.000
TRINITY_DN47996_c4_g7	0.000	0.000	0.000	0.000	1.620	0.000	0.000	0.000	0.316	0.000
TRINITY_DN47996_c5_g1	0.000	0.000	0.000	0.000	0.000	0.000	0.000	0.000	0.000	0.000
TRINITY_DN47996_c6_g1	0.000	0.000	0.000	0.000	0.000	0.000	0.000	0.000	0.393	3.328
TRINITY_DN479971_c0_g1	0.000	0.000	0.000	0.000	0.000	0.000	0.000	0.000	0.000	0.000
TRINITY_DN479972_c0_g1	0.000	0.000	0.000	0.000	0.000	0.000	4.243	0.000	0.000	0.000
TRINITY_DN479974_c0_g1	0.000	0.000	0.000	0.000	0.000	3.210	0.000	0.000	0.000	0.000
TRINITY_DN479976_c0_g1	0.000	0.000	0.000	0.000	0.000	0.000	0.000	0.000	0.567	0.000
TRINITY_DN479977_c0_g1	0.000	2.276	0.000	0.000	0.000	0.000	0.000	0.000	0.000	0.000
TRINITY_DN479979_c0_g1	0.000	0.000	0.000	0.000	0.694	0.000	0.000	0.000	0.204	0.000
TRINITY_DN47997_c0_g1	0.000	0.000	0.000	0.000	0.000	0.000	2.051	0.000	0.000	0.000
TRINITY_DN479980_c0_g1	0.000	0.000	0.000	0.000	2.632	0.000	2.497	2.434	0.000	0.000
TRINITY_DN479980_c0_g2	0.000	0.000	0.000	0.000	0.561	1.542	0.000	2.055	0.985	0.000
TRINITY_DN479980_c3_g1	0.000	0.000	0.000	0.578	0.000	1.661	0.000	0.000	0.000	0.000
TRINITY_DN479981_c0_g1	0.000	0.000	0.000	0.000	0.000	0.000	0.000	0.000	0.000	0.000
TRINITY_DN479983_c0_g1	0.000	0.744	0.000	0.000	0.000	0.000	0.000	0.000	0.000	0.000
TRINITY_DN479983_c0_g2	0.000	0.000	0.000	0.000	0.000	0.000	1.214	0.000	0.000	0.000
TRINITY_DN479985_c0_g1	0.000	0.000	0.000	0.000	0.000	0.000	0.000	0.000	0.000	0.000
TRINITY_DN479985_c1_g1	0.000	3.297	0.000	0.000	0.000	0.000	0.000	0.000	0.350	0.000
TRINITY_DN479985_c3_g1	0.000	0.000	0.000	0.352	0.000	0.000	0.000	0.000	0.000	0.000
TRINITY_DN479986_c0_g1	0.000	0.000	0.000	0.000	0.000	0.000	0.000	0.000	0.000	0.000
TRINITY_DN479987_c0_g1	0.000	0.000	0.000	0.000	0.000	0.000	0.000	0.000	0.000	0.000
TRINITY_DN479987_c1_g1	0.000	0.000	0.000	0.000	0.000	0.000	0.000	0.000	0.000	0.000
TRINITY_DN47998_c0_g1	0.000	0.000	1.453	0.000	2.187	0.000	0.000	0.956	0.154	0.000
TRINITY_DN47998_c0_g2	0.000	0.000	0.000	0.000	1.120	0.000	7.759	0.000	0.000	0.000
TRINITY_DN47998_c1_g1	0.000	0.000	0.000	0.000	0.000	0.000	0.000	0.000	0.000	0.000
TRINITY_DN47998_c1_g3	0.000	0.000	1.917	0.000	0.000	0.000	0.000	0.000	0.000	0.000
TRINITY_DN47998_c2_g1	0.000	0.000	0.000	0.000	0.000	0.000	0.000	0.000	0.000	0.000
TRINITY_DN47998_c4_g1	0.000	0.000	0.000	0.000	0.000	0.000	0.000	0.000	0.000	0.000
TRINITY_DN479990_c0_g1	0.000	0.000	0.000	0.000	0.000	0.000	0.000	0.000	0.000	0.000
TRINITY_DN479991_c0_g1	0.000	0.000	2.955	0.796	0.000	0.000	0.000	0.000	0.000	0.000
TRINITY_DN479992_c0_g1	0.000	0.000	0.000	0.000	0.000	0.000	0.000	0.000	0.000	0.000
TRINITY_DN479992_c0_g2	0.000	0.000	0.000	0.675	0.000	0.000	0.000	0.000	0.000	0.000
TRINITY_DN479995_c0_g1	0.000	0.000	0.000	0.612	0.639	0.000	0.000	0.000	0.373	6.247
TRINITY_DN479996_c1_g1	0.000	0.000	0.000	0.000	0.424	0.000	0.000	0.000	0.249	0.000
TRINITY_DN479998_c0_g1	0.000	0.000	0.000	0.000	0.000	0.000	0.000	0.000	0.572	0.000
TRINITY_DN47999_c0_g1	0.000	0.000	0.237	0.129	0.000	0.000	0.000	0.000	0.157	0.000
TRINITY_DN4799_c0_g1	12.294	3.029	2.198	2.553	3.152	3.627	5.641	3.325	4.149	0.555
TRINITY_DN4799_c0_g2	0.000	7.607	0.000	0.493	1.050	1.202	1.864	0.543	1.693	0.000
TRINITY_DN479_c0_g1	2.185	3.865	5.042	0.786	6.054	2.575	1.237	6.754	3.152	3.932
TRINITY_DN479_c0_g2	0.000	1.114	1.784	1.684	1.679	2.308	5.736	0.000	3.225	2.567
TRINITY_DN479_c0_g3	0.000	0.000	1.469	0.000	0.000	0.213	0.000	0.021	0.000	0.000
TRINITY_DN479_c1_g1	4.284	6.048	10.009	4.478	8.579	6.048	5.986	7.687	5.890	4.177
TRINITY_DN479_c1_g2	0.000	4.904	2.221	1.903	0.815	0.789	0.163	7.179	0.999	10.467
TRINITY_DN479_c2_g1	0.000	0.000	0.000	0.715	0.073	1.800	2.341	2.048	1.721	2.193
TRINITY_DN479_c3_g1	0.000	0.000	0.000	0.000	1.425	0.550	0.000	0.000	0.781	0.000
TRINITY_DN479_c4_g1	0.000	0.000	0.000	0.551	0.282	0.000	0.000	0.000	0.000	0.000
TRINITY_DN47_c0_g1	10.963	16.078	3.062	10.238	10.918	11.240	16.296	23.656	25.212	9.282
TRINITY_DN47_c0_g2	2.400	16.436	9.887	15.407	14.418	14.020	18.069	21.812	21.381	13.124
TRINITY_DN47_c0_g3	99.599	186.946	209.887	133.619	219.256	192.330	209.390	191.171	207.726	157.763
TRINITY_DN47_c0_g4	0.000	0.000	0.000	0.000	0.000	0.992	0.000	0.686	0.038	0.000
TRINITY_DN47_c0_g5	0.000	0.000	0.000	2.449	0.000	0.000	0.000	0.000	0.000	0.000
TRINITY_DN47_c1_g1	0.000	1.004	1.455	1.355	1.930	5.078	3.119	1.673	2.380	0.000
TRINITY_DN47_c1_g2	10.093	3.204	3.380	1.365	1.372	3.065	1.360	5.359	1.392	0.591
TRINITY_DN47_c1_g3	0.000	1.564	4.865	0.000	0.526	0.000	0.000	2.098	1.013	3.468
TRINITY_DN47_c25_g2	0.000	0.000	0.000	0.000	0.000	0.000	0.000	0.000	0.000	0.000
TRINITY_DN47_c2_g1	3.723	5.929	9.257	5.458	7.911	6.744	4.414	6.301	3.954	3.151
TRINITY_DN47_c31_g1	0.000	0.000	0.000	0.000	0.000	0.000	0.000	0.000	0.000	0.000
TRINITY_DN47_c3_g1	0.000	5.159	5.554	3.518	4.986	2.599	4.198	8.132	4.848	3.244
TRINITY_DN47_c58_g1	0.000	0.000	0.000	0.000	0.000	0.000	0.000	0.000	0.000	0.000
TRINITY_DN47_c79_g1	0.000	0.000	0.000	0.000	0.000	0.000	0.000	0.000	0.316	0.000
TRINITY_DN47_c80_g1	0.000	0.000	0.000	0.000	0.000	0.000	0.000	0.000	0.106	0.000
TRINITY_DN480000_c2_g1	0.000	0.000	0.000	0.000	0.000	0.000	0.000	0.000	0.000	0.000
TRINITY_DN480001_c0_g1	0.000	0.000	0.000	0.000	0.000	0.000	0.000	0.000	0.000	0.000
TRINITY_DN480002_c0_g1	0.000	0.616	0.871	1.226	0.772	1.030	5.881	0.000	1.132	2.112
TRINITY_DN480002_c0_g2	0.000	0.000	1.490	1.066	0.000	3.757	0.000	0.000	0.618	0.000
TRINITY_DN480003_c0_g2	0.000	0.000	0.321	0.000	0.322	0.000	0.146	0.000	0.251	0.614
TRINITY_DN480003_c0_g3	0.000	0.000	0.729	0.592	0.000	0.000	0.000	0.742	0.119	0.000
TRINITY_DN480003_c1_g1	0.000	0.000	0.000	0.000	0.000	0.000	0.000	0.000	0.000	0.000
TRINITY_DN480003_c3_g1	0.000	0.000	0.000	0.000	0.000	0.000	0.000	0.000	0.363	0.000
TRINITY_DN480006_c0_g1	0.000	0.000	1.706	0.000	0.000	0.000	0.000	0.000	0.000	0.000
TRINITY_DN48000_c0_g1	0.000	0.000	0.650	0.000	0.000	1.000	0.000	1.309	0.000	0.000
TRINITY_DN48000_c0_g3	0.000	0.000	0.000	0.000	0.000	0.000	0.000	0.000	0.000	0.000
TRINITY_DN48000_c1_g1	0.000	0.000	0.000	0.000	0.000	0.000	0.000	0.000	0.000	0.000
TRINITY_DN48000_c3_g1	0.000	0.000	0.000	0.000	0.936	0.000	0.000	3.468	0.000	0.000
TRINITY_DN480010_c2_g1	0.000	0.000	0.000	0.000	0.000	0.000	0.000	0.000	0.000	0.000
TRINITY_DN480011_c0_g1	0.000	0.000	0.000	0.000	0.000	0.000	0.000	0.000	0.536	0.000
TRINITY_DN480013_c0_g1	0.000	0.000	0.000	0.000	0.286	0.797	0.000	0.000	0.169	0.000
TRINITY_DN480014_c0_g1	0.000	0.000	5.595	0.497	1.040	0.000	0.000	0.000	0.000	0.000
TRINITY_DN480018_c0_g1	0.000	0.000	0.000	0.000	0.000	0.000	0.000	0.000	0.578	0.000
TRINITY_DN480018_c0_g2	0.000	1.005	0.000	0.353	0.000	0.000	0.000	0.000	0.000	0.000
TRINITY_DN480018_c3_g1	0.000	0.000	0.000	0.000	0.815	0.000	0.000	0.000	0.000	0.000
TRINITY_DN480018_c4_g1	0.000	0.000	0.000	1.360	1.425	0.000	0.000	0.000	0.000	0.000
TRINITY_DN480018_c5_g1	0.000	0.000	0.000	0.000	0.000	0.000	0.000	0.000	0.288	0.000
TRINITY_DN480019_c0_g1	0.000	0.000	0.000	0.417	0.000	0.000	0.000	0.000	0.763	0.000
TRINITY_DN480019_c0_g2	0.000	0.609	0.650	0.350	0.668	0.601	0.000	0.000	0.299	1.492
TRINITY_DN48001_c0_g1	0.000	2.240	0.732	0.000	1.047	1.444	0.000	0.000	0.825	0.000
TRINITY_DN48001_c0_g2	0.000	0.000	0.000	0.000	0.000	0.000	0.000	0.000	0.275	0.000
TRINITY_DN480020_c1_g1	1.100	0.555	0.360	0.099	0.231	0.137	0.244	0.193	0.061	0.000
TRINITY_DN480020_c2_g1	0.000	0.000	0.000	0.648	0.000	0.455	0.000	0.000	0.391	0.000
TRINITY_DN480020_c3_g1	0.000	0.000	0.000	0.000	0.000	0.000	0.000	0.000	0.000	0.000
TRINITY_DN480023_c0_g1	0.000	0.000	0.000	0.000	0.000	0.000	0.000	0.000	0.000	0.000
TRINITY_DN480025_c0_g1	0.000	0.000	0.000	0.000	0.000	0.000	0.000	0.000	0.199	0.000
TRINITY_DN480025_c0_g2	0.000	0.000	0.000	0.000	0.973	0.000	0.000	0.000	0.000	0.000
TRINITY_DN480025_c0_g3	0.000	0.000	0.000	0.000	1.016	0.000	0.000	0.000	0.398	0.000
TRINITY_DN480025_c1_g1	0.000	0.000	0.000	0.000	0.000	0.000	0.000	0.000	0.419	0.000
TRINITY_DN480028_c0_g1	0.000	0.000	0.000	0.000	0.000	0.000	0.000	0.000	0.000	0.000
TRINITY_DN480028_c1_g1	0.000	0.000	0.000	0.000	0.000	0.000	0.000	0.000	0.000	0.000
TRINITY_DN480028_c2_g1	0.000	0.000	0.000	0.175	0.000	2.452	0.000	0.658	0.105	0.000
TRINITY_DN480028_c3_g1	0.000	1.479	0.000	0.000	0.000	0.000	0.000	0.000	0.000	0.000
TRINITY_DN480029_c0_g1	0.000	0.000	0.000	0.000	0.000	0.000	0.000	0.000	0.000	0.000
TRINITY_DN48002_c0_g1	0.000	0.000	0.000	0.000	0.965	0.000	1.439	2.111	0.349	0.000
TRINITY_DN48002_c0_g2	0.000	0.000	1.543	0.828	0.000	0.000	0.000	0.000	0.000	0.000
TRINITY_DN48002_c4_g1	0.000	0.000	1.097	0.000	0.000	0.000	0.000	0.000	0.000	0.000
TRINITY_DN48002_c6_g1	0.000	1.497	0.000	0.000	0.000	0.000	0.000	0.000	0.000	0.000
TRINITY_DN480032_c0_g1	6.878	19.338	7.720	14.911	21.479	6.661	11.542	21.855	16.971	9.476
TRINITY_DN480035_c0_g1	0.000	0.000	0.000	0.000	3.859	0.000	0.000	0.000	0.000	0.000
TRINITY_DN480036_c0_g1	0.000	0.000	0.890	0.474	0.000	0.000	0.000	0.000	0.000	0.000
TRINITY_DN480038_c0_g1	0.000	0.000	0.000	0.000	0.000	0.000	0.000	0.000	0.000	0.000
TRINITY_DN480038_c1_g1	0.000	0.000	0.000	0.000	0.000	0.000	0.000	0.000	0.000	0.000
TRINITY_DN480039_c0_g1	0.000	0.000	0.000	0.129	0.103	0.279	0.000	0.385	0.235	0.000
TRINITY_DN48003_c0_g1	0.000	2.603	0.000	0.000	0.000	0.000	4.481	3.569	0.000	0.000
TRINITY_DN480041_c0_g1	0.000	0.000	0.000	0.000	0.000	0.000	0.000	0.000	0.000	0.000
TRINITY_DN480042_c0_g1	0.000	0.000	0.000	0.000	0.000	0.000	0.000	0.000	0.000	0.000
TRINITY_DN480043_c0_g2	0.000	0.000	0.533	0.287	0.293	0.000	0.000	0.000	0.346	0.000
TRINITY_DN480046_c0_g1	0.000	0.000	0.000	0.000	0.000	0.000	0.000	0.000	0.000	0.000
TRINITY_DN480047_c0_g1	0.000	0.000	0.000	0.000	0.360	0.000	0.000	0.000	0.423	0.000
TRINITY_DN480049_c0_g1	0.000	0.000	0.000	0.000	0.000	0.000	0.000	0.000	1.671	0.000
TRINITY_DN48004_c0_g2	0.000	3.916	0.000	0.000	0.713	0.000	0.000	0.000	0.000	0.000
TRINITY_DN48004_c1_g1	0.000	0.000	0.000	0.000	0.000	0.000	0.000	0.000	0.000	0.000
TRINITY_DN48004_c1_g2	0.000	0.000	0.000	0.000	0.000	0.000	0.000	0.000	0.663	0.000
TRINITY_DN48004_c3_g1	0.000	0.000	0.000	0.000	0.000	0.000	0.000	0.000	0.000	0.000
TRINITY_DN48004_c3_g2	0.000	0.000	0.000	0.325	0.668	0.000	0.000	0.000	0.000	3.328
TRINITY_DN48004_c4_g1	0.000	0.000	0.000	0.000	0.000	0.000	0.000	2.310	0.000	0.000
TRINITY_DN48004_c6_g1	0.000	0.000	0.000	1.033	1.620	2.983	0.000	0.000	0.316	0.000
TRINITY_DN480050_c0_g1	0.000	0.000	0.000	0.000	0.000	0.000	0.000	0.000	0.000	0.000
TRINITY_DN480051_c0_g1	0.000	0.000	0.821	0.438	0.000	0.000	0.000	0.000	0.268	0.000
TRINITY_DN480052_c0_g1	0.000	0.000	0.000	0.000	0.000	3.370	0.000	0.000	0.000	0.000
TRINITY_DN480055_c2_g1	0.000	0.000	0.000	0.000	0.000	0.000	0.000	0.000	0.000	0.000
TRINITY_DN480056_c0_g1	0.000	0.000	0.000	0.000	0.000	0.000	0.000	0.000	0.000	0.000
TRINITY_DN480057_c0_g1	0.000	0.000	0.000	0.000	0.000	0.000	0.000	0.000	0.417	0.000
TRINITY_DN480057_c1_g1	0.000	0.000	0.000	0.000	0.000	0.000	0.000	0.000	0.000	0.000
TRINITY_DN480058_c1_g1	0.000	0.000	0.000	0.000	0.000	0.000	0.000	0.000	0.000	0.000
TRINITY_DN480059_c0_g1	0.000	0.000	0.000	0.000	0.000	0.000	0.000	0.000	0.000	0.000
TRINITY_DN480059_c1_g1	0.000	0.000	0.000	0.000	0.000	0.000	0.000	0.000	0.000	0.000
TRINITY_DN48005_c0_g2	0.000	0.239	0.000	0.028	0.029	0.156	0.000	0.112	0.017	0.000
TRINITY_DN480061_c0_g1	0.000	0.000	0.000	0.000	0.000	0.000	0.000	0.000	0.000	0.000
TRINITY_DN480063_c0_g1	0.000	0.000	0.000	17.250	0.000	0.000	0.000	0.000	0.000	0.000
TRINITY_DN480063_c1_g1	12.860	0.000	0.000	4.130	0.000	0.000	0.000	0.000	0.000	0.000
TRINITY_DN480064_c0_g1	0.000	0.000	0.000	0.167	0.170	1.408	0.000	0.000	0.000	0.000
TRINITY_DN480066_c0_g1	0.000	0.000	0.000	0.000	0.000	0.000	0.000	0.000	0.000	0.000
TRINITY_DN48006_c0_g2	0.000	1.065	0.000	0.457	1.443	1.672	0.602	1.409	0.226	0.784
TRINITY_DN48006_c0_g4	0.000	0.000	0.000	0.000	1.864	0.000	0.000	0.000	0.219	0.000
TRINITY_DN48006_c1_g3	0.000	0.759	2.475	0.270	0.000	0.000	0.000	0.000	0.163	0.000
TRINITY_DN480071_c0_g1	0.000	0.000	0.000	0.000	0.000	0.000	0.000	2.938	0.000	0.000
TRINITY_DN480073_c0_g1	0.000	0.000	0.000	0.469	0.489	0.000	4.633	0.000	0.000	0.000
TRINITY_DN480076_c0_g1	0.000	0.000	0.000	0.000	0.000	0.000	0.000	0.000	0.000	0.000
TRINITY_DN480077_c0_g1	0.000	0.000	0.000	0.000	0.000	2.444	0.000	0.000	0.000	0.000
TRINITY_DN480079_c0_g1	0.000	0.000	0.000	0.000	1.243	0.000	0.000	0.000	0.000	0.000
TRINITY_DN48007_c0_g1	0.000	0.000	0.000	0.000	1.697	0.000	0.000	0.762	0.748	0.000
TRINITY_DN48007_c0_g2	0.000	0.000	0.000	0.000	0.000	0.000	0.000	0.000	0.000	0.000
TRINITY_DN48007_c1_g1	0.000	0.000	0.000	0.000	0.000	0.000	0.000	0.000	0.000	0.000
TRINITY_DN48007_c2_g1	0.000	0.000	0.000	0.000	0.456	0.000	0.000	0.000	0.535	0.000
TRINITY_DN48007_c3_g1	0.000	0.000	0.000	0.000	0.000	0.000	0.000	0.000	0.000	0.000
TRINITY_DN48007_c4_g1	0.000	0.000	0.000	0.000	0.000	0.000	0.000	0.000	0.000	0.000
TRINITY_DN480080_c0_g1	0.000	0.000	0.000	0.290	0.297	0.000	0.000	0.000	0.350	0.000
TRINITY_DN480082_c0_g1	0.000	0.000	0.000	1.139	5.485	0.000	0.000	3.132	0.348	0.000
TRINITY_DN480082_c0_g3	0.000	0.000	1.175	0.000	0.662	1.821	0.000	0.000	0.000	0.000
TRINITY_DN480082_c0_g5	0.000	0.305	0.000	0.000	0.666	0.000	0.000	0.000	0.258	1.109
TRINITY_DN480082_c2_g1	0.000	0.000	0.000	0.000	0.000	0.000	0.000	0.000	0.000	0.000
TRINITY_DN480082_c5_g1	0.000	0.000	0.137	0.000	0.000	1.459	0.000	0.291	0.095	0.000
TRINITY_DN480082_c7_g1	0.000	0.000	0.000	0.774	0.000	0.000	0.000	0.000	0.000	0.000
TRINITY_DN480082_c8_g1	0.000	0.000	0.000	0.000	0.000	0.000	0.000	0.000	0.000	0.000
TRINITY_DN480084_c1_g1	0.000	0.000	0.000	0.000	0.979	0.000	0.000	0.000	0.000	0.000
TRINITY_DN480085_c1_g1	0.000	0.000	0.000	0.000	0.000	2.564	0.000	0.000	0.000	0.000
TRINITY_DN480086_c0_g1	0.000	0.000	0.000	0.000	0.000	0.000	2.180	0.000	0.269	0.000
TRINITY_DN480087_c0_g1	0.000	0.000	0.000	0.438	0.000	0.000	0.000	0.000	0.000	0.000
TRINITY_DN480087_c0_g2	0.000	0.000	0.000	0.000	0.000	0.000	0.000	0.000	1.632	0.000
TRINITY_DN480088_c0_g1	0.000	0.000	1.246	0.000	0.000	0.000	0.000	0.000	0.000	0.000
TRINITY_DN480088_c2_g1	0.000	0.000	0.000	0.000	0.000	0.000	0.000	0.000	0.562	0.000
TRINITY_DN48008_c0_g1	1.369	0.173	0.112	0.651	1.678	0.341	0.780	0.240	1.276	0.000
TRINITY_DN48008_c0_g2	0.000	0.000	0.000	0.000	0.000	0.000	0.000	0.000	0.000	0.000
TRINITY_DN48008_c1_g1	0.000	0.000	0.000	0.000	0.000	0.000	0.000	0.000	0.000	0.000
TRINITY_DN48008_c1_g2	0.822	0.370	0.144	0.000	0.000	0.000	0.182	0.171	0.163	0.519
TRINITY_DN48008_c5_g1	0.000	0.000	0.302	0.449	0.145	0.000	0.000	0.000	0.201	0.000
TRINITY_DN48008_c7_g1	0.000	0.000	1.369	0.107	0.165	0.000	0.000	0.000	0.260	0.000
TRINITY_DN480091_c0_g1	0.000	0.000	0.000	0.000	0.000	0.000	0.000	0.000	0.000	0.000
TRINITY_DN480091_c1_g1	0.000	0.000	0.000	0.000	0.000	0.000	0.000	0.000	0.390	0.000
TRINITY_DN480092_c0_g1	0.000	0.000	0.000	0.000	0.000	2.321	0.000	0.000	0.567	0.000
TRINITY_DN480093_c0_g1	0.000	0.000	0.000	0.000	0.000	0.000	0.000	0.000	0.000	0.000
TRINITY_DN480095_c0_g1	0.000	0.000	0.000	0.692	0.000	0.000	0.000	0.000	0.000	0.000
TRINITY_DN48009_c0_g1	0.000	0.000	0.000	0.000	0.000	0.000	0.000	0.000	0.000	0.000
TRINITY_DN48009_c0_g3	0.000	0.000	0.000	0.000	0.000	0.000	0.000	0.000	0.000	0.000
TRINITY_DN48009_c0_g5	0.000	0.000	0.000	0.000	0.387	0.000	0.000	1.409	0.000	0.000
TRINITY_DN4800_c0_g1	0.000	2.356	3.087	1.234	0.467	2.106	5.867	1.383	0.821	0.000
TRINITY_DN480104_c0_g1	0.000	0.408	2.127	0.000	0.000	0.000	0.716	1.646	0.175	0.000
TRINITY_DN480105_c0_g1	0.000	0.000	0.000	0.000	0.173	0.000	0.000	0.000	0.051	0.000
TRINITY_DN480105_c1_g1	0.000	0.000	0.000	0.000	0.000	0.000	0.000	0.000	0.000	0.000
TRINITY_DN480107_c0_g2	0.000	0.562	0.000	0.000	0.407	1.123	0.000	0.000	0.479	0.000
TRINITY_DN480109_c0_g1	0.000	0.000	0.000	0.000	0.000	0.000	0.000	0.000	0.632	0.000
TRINITY_DN48010_c0_g1	0.000	0.000	0.000	0.043	0.224	0.240	0.000	0.000	0.053	0.000
TRINITY_DN48010_c0_g2	0.000	0.000	0.375	0.203	0.000	0.000	0.000	0.000	0.103	0.000
TRINITY_DN48010_c2_g1	0.000	0.371	0.242	0.744	0.096	0.000	0.000	0.000	0.055	0.000
TRINITY_DN48010_c2_g2	0.000	0.000	0.000	0.000	0.000	0.000	0.000	0.000	0.000	0.000
TRINITY_DN48010_c2_g3	0.000	0.000	0.000	0.411	0.000	0.000	0.000	0.000	0.332	0.000
TRINITY_DN48010_c2_g4	0.000	0.000	0.000	0.126	0.324	0.000	0.312	0.000	0.000	0.000
TRINITY_DN48010_c3_g2	0.000	0.000	1.294	0.000	0.000	0.000	0.000	0.000	0.000	0.000
TRINITY_DN48010_c3_g3	0.000	0.000	0.000	0.000	0.000	0.000	0.000	0.000	0.000	0.000
TRINITY_DN48010_c3_g4	0.000	0.000	0.000	0.000	0.000	0.000	0.000	0.000	0.144	2.428
TRINITY_DN48010_c5_g1	0.000	0.000	0.000	0.242	0.556	1.375	0.000	0.908	0.438	2.464
TRINITY_DN48010_c6_g1	0.000	0.000	0.000	1.165	0.298	0.831	0.000	0.000	0.351	0.000
TRINITY_DN48010_c7_g1	0.000	0.000	0.000	0.000	0.000	0.000	0.000	1.335	0.000	0.000
TRINITY_DN48010_c8_g1	0.000	0.000	0.000	0.000	0.000	0.000	0.000	3.433	1.624	0.000
TRINITY_DN48010_c9_g1	0.000	0.000	0.000	0.000	0.000	0.000	0.000	0.000	0.000	0.000
TRINITY_DN480112_c0_g1	0.000	0.000	0.000	0.000	0.000	0.000	0.000	0.000	0.000	0.000
TRINITY_DN480114_c0_g1	0.000	0.000	0.000	0.000	0.000	2.305	0.000	0.000	0.000	0.000
TRINITY_DN480118_c0_g1	0.000	0.000	0.373	0.000	0.206	0.000	0.000	0.000	0.000	0.000
TRINITY_DN480118_c1_g1	0.000	0.000	0.000	0.000	0.000	0.000	0.000	0.000	0.000	0.000
TRINITY_DN480119_c0_g1	0.000	0.000	0.000	0.316	0.000	0.000	0.000	0.000	0.000	0.000
TRINITY_DN48011_c0_g1	0.000	0.837	0.000	1.570	0.178	1.507	0.379	0.000	0.525	0.000
TRINITY_DN48011_c10_g1	0.000	0.000	0.000	0.000	0.000	0.000	0.000	0.000	0.000	0.000
TRINITY_DN48011_c13_g1	0.000	0.000	0.000	0.000	0.000	0.000	0.000	0.000	0.000	0.000
TRINITY_DN48011_c1_g1	0.000	0.000	0.000	0.711	0.000	0.000	0.000	0.199	0.281	0.000
TRINITY_DN48011_c2_g1	0.000	0.000	5.585	0.857	0.630	0.000	0.000	0.000	0.704	0.000
TRINITY_DN48011_c2_g2	0.000	0.000	0.000	0.795	0.000	0.000	0.000	0.000	0.000	0.000
TRINITY_DN48011_c2_g3	0.000	0.221	0.626	0.000	0.000	0.121	0.649	0.000	0.180	0.477
TRINITY_DN48011_c3_g1	0.000	0.448	0.877	0.318	0.487	1.785	0.000	0.000	0.000	0.000
TRINITY_DN48011_c4_g1	0.000	0.000	1.228	0.000	0.000	0.000	0.000	0.000	0.000	6.759
TRINITY_DN48011_c5_g1	0.000	0.000	2.109	0.000	0.000	0.000	0.000	0.000	0.000	0.000
TRINITY_DN48011_c7_g1	0.000	0.000	0.000	0.044	0.000	0.000	0.000	0.000	0.000	0.000
TRINITY_DN480121_c0_g1	0.000	0.000	0.000	0.707	0.000	0.000	0.582	0.000	0.000	0.000
TRINITY_DN480123_c0_g1	0.000	0.000	0.000	0.000	1.144	0.000	0.000	0.000	0.000	0.000
TRINITY_DN480123_c1_g1	0.000	0.000	0.000	0.000	0.000	0.000	0.000	0.000	0.000	0.000
TRINITY_DN480125_c0_g1	0.000	0.891	0.291	0.000	0.000	0.000	0.000	0.000	0.000	0.000
TRINITY_DN480126_c0_g1	0.000	0.000	0.000	0.000	0.000	0.000	0.000	0.000	0.545	0.000
TRINITY_DN480127_c0_g1	0.000	0.000	0.000	0.000	0.000	1.779	0.000	0.000	0.758	0.000
TRINITY_DN480128_c0_g1	0.000	0.000	0.754	0.000	0.000	0.000	0.000	1.454	0.374	0.000
TRINITY_DN48012_c0_g2	0.000	0.538	1.938	0.446	2.061	2.028	0.739	0.659	0.683	0.624
TRINITY_DN48012_c1_g1	0.000	1.325	1.080	2.178	3.668	6.416	3.239	3.510	3.922	7.064
TRINITY_DN48012_c1_g2	0.000	0.000	0.000	0.000	0.000	1.230	0.000	0.000	0.000	0.000
TRINITY_DN48012_c2_g1	0.000	0.000	0.000	0.000	0.305	2.134	0.000	0.000	0.000	0.000
TRINITY_DN480130_c0_g1	0.000	1.226	0.000	0.000	0.000	0.000	0.000	0.000	0.351	0.000
TRINITY_DN480134_c1_g1	0.000	0.000	0.000	0.000	0.000	0.000	0.000	0.000	0.000	0.000
TRINITY_DN480135_c0_g1	0.000	0.000	0.000	0.000	0.000	0.000	4.633	0.000	0.000	0.000
TRINITY_DN480136_c0_g1	0.000	0.000	0.000	0.000	0.000	0.000	0.000	0.000	0.000	0.000
TRINITY_DN480137_c0_g1	0.000	0.000	0.000	0.000	0.000	0.000	0.000	0.000	0.000	0.000
TRINITY_DN480138_c0_g1	0.000	0.000	0.000	2.686	0.000	0.000	0.000	3.504	0.000	9.163
TRINITY_DN48013_c0_g1	0.000	0.000	0.000	0.000	0.000	0.000	0.000	0.000	0.433	0.000
TRINITY_DN48013_c1_g1	0.000	0.000	0.000	0.000	0.000	0.000	0.000	0.000	0.000	0.000
TRINITY_DN480142_c0_g1	0.000	0.000	0.000	0.000	0.000	0.000	0.000	0.000	0.000	0.000
TRINITY_DN480143_c0_g1	0.000	0.000	0.000	0.000	0.000	0.000	0.000	0.000	0.000	0.000
TRINITY_DN480143_c0_g2	0.000	5.009	4.331	0.000	0.609	0.000	0.000	0.000	0.000	0.000
TRINITY_DN480143_c1_g1	0.000	0.000	0.000	0.000	0.000	0.000	0.000	0.000	0.000	0.000
TRINITY_DN48014_c0_g1	0.000	1.097	0.427	0.078	0.160	0.000	0.000	0.000	0.000	0.804
TRINITY_DN480150_c0_g1	0.000	0.000	0.000	0.000	0.867	0.000	0.000	0.000	0.000	0.000
TRINITY_DN480151_c0_g1	0.000	0.000	0.000	4.003	0.000	0.000	0.000	0.000	0.000	0.000
TRINITY_DN480151_c1_g1	0.000	0.000	0.000	0.000	0.000	0.000	3.313	0.000	0.000	0.000
TRINITY_DN480152_c0_g1	0.000	0.000	0.000	0.000	0.000	0.000	0.000	0.000	0.000	0.000
TRINITY_DN480153_c0_g2	0.000	0.000	0.000	0.000	0.000	0.000	0.000	0.000	0.000	0.000
TRINITY_DN480153_c1_g1	0.000	0.000	2.906	0.000	0.000	0.000	0.000	0.000	0.558	0.000
TRINITY_DN480156_c0_g1	0.000	0.000	0.000	0.000	0.000	0.000	0.000	0.000	0.441	0.000
TRINITY_DN480157_c0_g1	0.000	0.000	0.000	0.000	0.212	0.000	0.000	0.000	0.000	0.000
TRINITY_DN48015_c0_g1	0.000	0.000	0.000	0.000	0.000	0.000	0.000	0.000	0.000	0.000
TRINITY_DN48015_c0_g4	0.000	0.000	0.000	0.000	0.501	2.068	0.000	0.000	0.441	0.000
TRINITY_DN48015_c0_g8	0.000	0.000	0.000	0.000	0.000	0.000	2.798	0.000	0.546	0.000
TRINITY_DN480160_c0_g1	0.000	0.000	0.000	0.000	0.000	0.000	0.000	0.000	0.000	0.000
TRINITY_DN480161_c0_g1	0.000	0.000	0.000	1.063	0.000	0.000	0.000	0.000	0.644	0.000
TRINITY_DN480162_c0_g1	0.000	0.000	0.000	0.000	0.405	0.000	1.928	0.000	1.186	0.000
TRINITY_DN480162_c0_g2	0.000	0.000	0.000	0.000	0.000	5.127	0.000	0.000	1.092	0.000
TRINITY_DN480162_c2_g1	0.000	0.000	0.000	0.000	1.122	0.000	0.000	0.000	0.000	0.000
TRINITY_DN480163_c0_g1	0.000	0.000	0.565	0.304	0.000	0.000	0.000	0.000	0.000	0.000
TRINITY_DN480165_c0_g1	0.000	0.000	0.000	0.000	0.000	0.000	0.000	0.000	0.000	0.000
TRINITY_DN480165_c1_g1	0.000	0.954	0.000	0.000	0.000	0.000	0.000	0.000	0.203	0.000
TRINITY_DN480168_c0_g1	0.000	0.000	0.000	0.000	0.273	0.000	0.000	0.000	0.321	2.724
TRINITY_DN48016_c1_g1	0.000	0.000	0.000	0.000	0.000	0.000	0.000	0.000	1.382	9.163
TRINITY_DN480170_c0_g1	0.000	0.000	0.000	0.000	0.000	0.000	0.000	0.000	0.000	0.000
TRINITY_DN480172_c0_g1	0.000	0.000	0.000	0.000	0.000	0.000	0.000	0.000	0.000	0.000
TRINITY_DN480172_c1_g1	0.000	0.000	0.000	0.000	0.000	0.000	0.000	0.000	0.000	0.000
TRINITY_DN480172_c4_g1	0.000	0.000	0.000	0.000	0.779	0.000	0.000	0.000	0.000	0.000
TRINITY_DN480173_c0_g1	0.000	0.000	1.517	0.000	0.000	0.000	0.000	0.000	0.000	0.000
TRINITY_DN480173_c0_g2	0.000	0.000	0.000	0.000	0.000	1.287	0.000	0.000	0.000	0.000
TRINITY_DN480174_c0_g1	0.000	0.000	0.000	0.000	0.000	0.000	0.000	0.000	0.000	0.000
TRINITY_DN480179_c0_g1	0.000	0.000	0.000	0.000	0.000	0.000	0.000	0.000	0.000	0.000
TRINITY_DN48017_c0_g1	0.000	0.000	0.000	0.000	0.440	0.000	0.000	0.000	0.263	0.000
TRINITY_DN48017_c1_g1	0.000	0.000	0.588	0.159	0.164	0.000	0.000	0.000	0.260	0.000
TRINITY_DN48017_c1_g2	0.000	0.000	1.135	0.000	0.000	0.000	0.000	0.000	0.000	0.000
TRINITY_DN48017_c1_g3	0.000	0.000	0.732	0.780	0.000	0.000	1.928	0.000	0.237	0.000
TRINITY_DN48017_c2_g1	0.000	0.000	1.396	1.433	0.685	0.796	3.549	1.100	1.758	0.000
TRINITY_DN48017_c4_g1	0.000	0.000	0.200	0.109	0.560	0.000	2.163	0.419	0.332	0.000
TRINITY_DN480181_c0_g1	0.000	0.000	1.305	0.000	0.000	0.000	0.000	0.667	0.213	0.000
TRINITY_DN480182_c0_g1	0.000	0.000	0.000	0.000	0.000	0.000	1.163	0.000	0.142	0.000
TRINITY_DN480183_c0_g1	0.000	0.000	0.000	0.000	0.000	5.023	0.000	0.000	0.266	0.000
TRINITY_DN480185_c0_g1	0.000	0.000	0.000	0.760	0.476	1.308	2.229	0.000	0.282	6.433
TRINITY_DN480187_c0_g1	0.000	0.000	0.000	0.000	0.786	0.487	0.000	0.000	0.160	0.000
TRINITY_DN480189_c0_g1	0.000	0.717	0.000	0.652	0.297	0.200	0.000	0.000	0.180	0.000
TRINITY_DN480190_c0_g1	0.000	1.659	0.545	0.585	0.000	0.000	0.000	1.099	0.000	2.990
TRINITY_DN480191_c0_g1	0.000	0.000	0.831	0.224	0.229	0.000	0.000	0.000	0.540	2.282
TRINITY_DN480193_c0_g1	0.000	0.000	0.000	0.000	0.000	0.000	0.000	0.000	0.000	0.000
TRINITY_DN480193_c1_g1	0.000	0.000	0.000	1.617	0.000	0.000	0.000	0.000	1.483	0.000
TRINITY_DN480195_c0_g1	0.000	0.000	6.566	0.501	0.000	2.895	0.000	0.000	0.000	0.000
TRINITY_DN480195_c1_g1	0.000	0.000	0.000	0.000	0.000	0.000	0.000	0.000	0.000	0.000
TRINITY_DN480199_c1_g1	0.000	0.000	0.000	0.900	0.000	0.000	0.000	0.000	0.275	0.000
TRINITY_DN48019_c0_g1	0.000	2.966	1.166	0.840	1.716	0.593	2.073	0.789	1.264	0.000
TRINITY_DN48019_c2_g1	0.000	0.000	2.425	0.000	0.000	0.000	0.000	0.000	0.000	0.000
TRINITY_DN48019_c2_g2	0.000	0.000	0.000	0.269	0.000	1.128	0.000	0.000	0.407	0.000
TRINITY_DN4801_c0_g1	0.000	2.342	3.024	3.060	1.768	5.887	0.000	1.881	1.234	0.000
TRINITY_DN4801_c0_g2	0.000	1.680	0.894	0.592	0.737	0.927	1.462	0.000	1.620	0.000
TRINITY_DN4801_c1_g1	0.000	7.103	2.616	7.504	7.704	1.542	5.304	4.110	3.487	5.505
TRINITY_DN4801_c2_g2	0.000	0.000	2.456	0.000	0.713	0.000	3.154	0.000	0.393	0.000
TRINITY_DN4801_c30_g1	0.000	0.000	0.000	0.000	0.000	0.000	0.000	0.000	0.000	0.000
TRINITY_DN4801_c3_g2	0.000	0.000	5.018	1.372	2.866	1.942	6.627	2.599	1.655	13.809
TRINITY_DN4801_c3_g3	0.000	0.000	0.000	0.000	0.000	0.000	0.000	0.000	0.000	0.000
TRINITY_DN4801_c3_g4	0.000	0.000	0.000	1.757	0.000	0.000	0.000	0.000	0.000	0.000
TRINITY_DN4801_c48_g1	0.000	0.000	0.000	0.000	0.000	0.803	0.000	0.000	0.000	0.000
TRINITY_DN480200_c0_g1	0.000	0.000	0.000	0.000	0.000	0.000	0.000	0.000	0.000	0.000
TRINITY_DN480203_c0_g1	0.000	0.000	0.000	3.202	0.000	0.000	0.000	0.000	0.000	0.000
TRINITY_DN480204_c0_g1	0.000	0.000	0.000	0.000	0.000	0.000	0.000	0.000	0.000	0.000
TRINITY_DN480204_c0_g2	0.000	0.000	0.000	0.895	0.000	0.000	0.000	0.000	0.000	0.000
TRINITY_DN480204_c0_g3	0.000	0.000	0.000	0.000	0.000	0.000	0.000	0.000	0.000	0.000
TRINITY_DN480204_c0_g5	0.000	0.000	0.000	0.000	0.000	0.000	0.000	0.000	0.000	0.000
TRINITY_DN480204_c0_g6	0.000	0.000	0.000	0.000	0.000	0.000	0.000	0.000	0.000	0.000
TRINITY_DN480204_c0_g7	0.000	0.000	0.000	0.000	0.000	0.000	0.000	0.000	0.000	0.000
TRINITY_DN480204_c0_g8	0.000	0.000	0.000	0.000	0.375	0.000	0.000	0.000	0.000	0.000
TRINITY_DN480205_c2_g1	0.000	0.000	1.254	0.000	0.000	0.000	0.000	0.000	0.000	0.000
TRINITY_DN480206_c0_g1	0.000	3.708	0.000	0.431	0.000	0.000	0.000	0.000	0.263	0.000
TRINITY_DN480207_c0_g1	0.000	0.000	0.000	0.000	0.000	0.000	0.000	0.000	0.071	0.000
TRINITY_DN480207_c1_g1	0.000	1.339	0.436	0.238	0.365	0.000	0.000	0.000	0.273	0.000
TRINITY_DN480207_c2_g1	0.000	0.000	0.000	0.000	0.399	0.000	0.000	0.000	0.000	0.000
TRINITY_DN480207_c3_g1	0.000	0.000	0.000	0.000	0.000	0.000	0.000	0.000	0.000	0.000
TRINITY_DN480207_c4_g1	0.000	0.000	0.000	0.182	0.000	0.000	0.000	0.000	0.329	0.000
TRINITY_DN480207_c5_g1	0.000	0.627	0.000	0.000	0.000	0.386	0.682	0.000	0.000	1.404
TRINITY_DN480209_c0_g3	0.000	1.989	0.000	0.000	0.000	0.000	0.000	0.000	0.000	0.000
TRINITY_DN480209_c1_g1	0.000	0.000	0.000	0.000	0.000	0.000	0.000	0.000	0.101	0.000
TRINITY_DN48020_c0_g2	0.000	0.000	0.000	0.000	0.000	0.000	4.210	3.156	0.000	0.000
TRINITY_DN480210_c0_g1	0.000	0.000	0.000	0.000	0.000	0.000	0.000	0.000	0.000	0.000
TRINITY_DN480211_c0_g1	7.708	0.000	0.000	0.000	0.360	0.000	0.000	1.310	1.903	0.000
TRINITY_DN480213_c1_g1	0.000	0.000	0.000	0.000	0.000	0.000	0.000	0.000	0.000	0.000
TRINITY_DN480215_c0_g1	0.000	0.000	0.365	0.000	0.446	0.000	0.000	0.000	0.329	0.418
TRINITY_DN480215_c1_g1	0.000	0.000	0.323	0.175	0.893	0.000	0.000	0.000	0.295	0.000
TRINITY_DN480219_c0_g1	0.000	0.000	1.456	0.000	0.000	0.000	0.000	0.000	0.000	0.000
TRINITY_DN48021_c0_g3	0.000	0.000	0.000	0.000	0.342	0.000	1.639	0.000	1.574	3.404
TRINITY_DN48021_c0_g4	0.000	0.000	0.000	0.000	0.000	0.000	0.000	0.000	1.251	0.000
TRINITY_DN48021_c3_g1	0.000	0.000	0.000	0.000	0.000	0.000	0.000	0.000	0.000	0.000
TRINITY_DN480221_c0_g1	0.000	0.000	0.000	0.000	0.000	0.000	0.000	0.000	0.000	0.000
TRINITY_DN480221_c1_g1	0.000	0.000	0.000	0.000	0.000	0.000	0.872	0.000	0.000	0.000
TRINITY_DN480223_c0_g1	11.519	9.221	3.609	132.029	3.069	0.000	5.059	2.579	2.095	11.410
TRINITY_DN480223_c1_g1	0.000	0.000	0.000	0.483	0.000	1.394	0.000	0.000	0.000	0.000
TRINITY_DN480223_c2_g1	0.000	0.000	0.000	0.000	0.000	0.000	0.000	0.000	0.373	0.000
TRINITY_DN480224_c0_g2	0.000	0.000	0.000	0.000	0.000	0.000	0.000	0.000	0.000	0.000
TRINITY_DN480224_c1_g1	0.000	0.000	2.769	0.000	0.000	0.000	0.000	0.631	0.000	0.000
TRINITY_DN480225_c0_g1	0.000	0.000	0.000	0.000	2.208	0.000	0.000	0.000	0.000	0.000
TRINITY_DN480225_c0_g2	0.000	0.000	0.000	0.000	0.000	0.000	0.000	0.000	0.000	0.000
TRINITY_DN480226_c0_g1	0.000	0.000	0.000	0.000	0.000	0.000	0.000	0.000	0.000	0.000
TRINITY_DN480227_c0_g1	0.000	0.000	0.392	0.212	0.000	0.000	0.000	0.000	0.000	0.000
TRINITY_DN480229_c0_g1	0.000	0.000	1.024	0.000	0.000	0.000	0.000	2.097	0.335	0.000
TRINITY_DN480229_c1_g1	0.000	0.000	0.000	0.000	0.000	0.000	0.000	0.000	0.318	0.000
TRINITY_DN480229_c2_g1	0.000	0.000	0.000	0.000	0.000	0.000	0.000	0.000	0.000	0.000
TRINITY_DN48022_c0_g1	18.537	0.000	0.000	0.000	0.000	6.614	0.000	3.071	0.000	0.000
TRINITY_DN48022_c0_g2	0.000	0.000	0.000	0.000	0.000	0.000	0.000	0.000	0.536	0.000
TRINITY_DN48022_c1_g2	0.000	2.131	0.000	0.000	0.000	0.000	0.000	0.000	0.000	0.000
TRINITY_DN48022_c3_g1	0.000	0.000	5.577	1.496	0.000	0.000	0.000	0.000	1.375	0.000
TRINITY_DN48022_c8_g1	0.000	0.000	0.000	1.428	0.747	0.000	0.000	0.000	0.874	7.294
TRINITY_DN48022_c9_g1	0.000	0.000	0.000	2.208	0.000	0.000	0.000	2.844	0.000	0.000
TRINITY_DN480231_c0_g1	0.000	0.000	0.000	0.000	0.000	2.148	0.000	2.892	0.916	0.000
TRINITY_DN480231_c1_g1	0.000	0.000	0.000	0.000	0.000	0.000	0.000	0.000	0.000	0.000
TRINITY_DN480234_c0_g1	0.000	0.000	1.896	0.000	0.000	0.000	0.000	0.000	0.000	0.000
TRINITY_DN480236_c0_g2	0.000	0.000	0.000	0.306	0.000	0.000	0.000	0.000	0.000	0.000
TRINITY_DN480238_c0_g1	0.000	0.000	0.486	0.000	1.876	0.000	0.000	0.000	0.158	0.000
TRINITY_DN480239_c0_g1	0.000	0.000	0.000	0.000	0.000	0.000	0.000	0.000	0.000	0.000
TRINITY_DN48023_c0_g1	0.000	0.000	0.000	0.000	0.000	4.372	0.000	0.000	0.000	0.000
TRINITY_DN48023_c0_g2	0.000	4.302	0.000	0.000	0.000	2.148	0.000	0.000	0.000	0.000
TRINITY_DN480241_c0_g1	0.000	0.000	0.000	0.090	0.092	0.000	0.000	0.000	0.000	0.000
TRINITY_DN480241_c1_g1	0.000	0.000	0.000	0.000	0.973	0.000	0.000	0.000	0.567	0.000
TRINITY_DN480242_c0_g1	0.000	0.000	0.000	0.000	0.000	0.000	0.000	0.000	0.000	0.000
TRINITY_DN480245_c0_g1	0.000	0.000	1.015	0.159	0.081	0.661	0.000	0.307	0.290	0.000
TRINITY_DN480245_c1_g1	0.000	0.000	0.000	0.000	0.000	0.000	0.000	0.000	0.000	0.000
TRINITY_DN480245_c2_g1	0.000	2.541	0.000	0.000	0.000	0.000	0.000	0.000	0.000	0.000
TRINITY_DN480246_c0_g1	0.000	0.000	0.000	0.930	0.000	0.000	0.000	0.000	0.000	0.000
TRINITY_DN480247_c0_g1	0.000	0.000	0.000	0.000	1.003	0.000	0.000	0.000	0.294	0.000
TRINITY_DN480248_c0_g1	0.000	1.005	0.000	0.706	0.000	0.000	0.000	0.000	0.000	0.000
TRINITY_DN48024_c0_g1	0.000	0.000	0.000	0.000	0.000	0.000	0.000	0.000	0.353	0.000
TRINITY_DN48024_c1_g1	0.000	0.000	0.000	0.000	0.260	0.000	0.000	0.000	0.000	2.590
TRINITY_DN480251_c0_g1	0.000	0.000	0.000	0.000	0.000	0.000	0.000	0.000	0.193	9.080
TRINITY_DN480251_c0_g2	0.000	0.000	0.000	0.000	0.000	0.000	2.798	0.000	0.000	0.000
TRINITY_DN480252_c0_g1	0.000	0.000	0.000	0.000	0.000	0.000	0.000	0.000	0.000	0.000
TRINITY_DN480253_c0_g1	0.000	0.000	0.000	0.136	0.000	1.712	0.000	0.578	0.277	0.000
TRINITY_DN480254_c0_g1	0.000	0.000	0.000	0.000	0.000	0.000	0.000	0.000	1.655	0.000
TRINITY_DN480254_c1_g1	0.000	0.000	0.000	0.000	0.000	0.000	0.000	0.000	0.000	0.000
TRINITY_DN480254_c2_g1	0.000	0.000	0.000	0.857	0.000	0.000	0.000	0.000	0.000	0.000
TRINITY_DN480254_c6_g1	0.000	0.000	0.000	0.000	0.000	0.000	0.000	0.000	0.000	0.000
TRINITY_DN480255_c0_g1	0.000	0.818	0.000	1.147	0.000	0.000	0.000	0.000	0.000	0.000
TRINITY_DN480256_c1_g1	0.000	0.000	0.000	0.000	0.000	0.000	0.000	0.000	0.000	0.000
TRINITY_DN48025_c0_g1	0.000	2.317	0.032	2.431	2.444	2.331	3.222	0.000	1.305	4.156
TRINITY_DN48025_c0_g2	0.000	0.000	0.000	1.247	1.531	0.000	3.697	0.000	0.000	0.000
TRINITY_DN48025_c0_g3	0.000	0.000	0.887	0.245	0.503	0.909	0.000	0.000	0.075	0.000
TRINITY_DN48025_c1_g1	0.000	0.000	0.000	0.000	0.919	0.000	0.000	0.000	0.000	0.000
TRINITY_DN48025_c2_g1	0.000	0.000	1.683	0.000	0.000	0.000	0.000	0.000	0.000	0.000
TRINITY_DN480261_c0_g1	0.000	0.000	0.000	0.000	0.000	0.000	0.000	0.000	0.000	0.000
TRINITY_DN480261_c1_g1	0.000	0.000	0.000	0.000	0.000	0.000	0.000	0.000	0.000	0.000
TRINITY_DN480262_c0_g1	0.000	0.000	0.000	2.763	0.000	0.000	0.000	0.000	0.000	0.000
TRINITY_DN480267_c0_g1	0.000	0.000	0.000	0.000	0.955	0.000	0.000	0.000	0.000	0.000
TRINITY_DN480269_c0_g1	0.000	0.829	0.000	1.917	0.246	3.221	0.000	1.026	2.666	0.000
TRINITY_DN480271_c0_g1	0.000	0.000	0.000	0.000	0.000	0.738	0.000	0.000	0.313	0.000
TRINITY_DN480272_c0_g1	0.000	0.000	0.000	0.000	0.000	0.000	0.000	0.000	0.000	0.000
TRINITY_DN480273_c0_g1	0.000	0.000	0.000	0.000	0.000	0.000	0.000	0.000	0.000	0.000
TRINITY_DN480274_c0_g1	0.000	0.000	0.000	0.000	0.000	0.000	0.000	0.000	1.916	0.000
TRINITY_DN480275_c0_g1	0.000	0.000	0.000	0.000	0.000	0.000	0.000	0.000	0.000	0.000
TRINITY_DN480276_c0_g1	0.000	0.000	0.000	0.000	0.659	0.000	0.000	0.000	0.000	0.000
TRINITY_DN480278_c0_g1	0.000	0.000	0.000	0.000	0.000	0.000	0.000	0.000	0.000	0.000
TRINITY_DN48027_c0_g1	0.000	0.000	0.000	0.000	0.000	0.000	2.772	0.000	0.000	2.870
TRINITY_DN48027_c0_g2	0.000	0.000	0.966	0.857	2.889	0.000	0.000	3.337	2.242	0.000
TRINITY_DN48027_c1_g1	0.000	0.000	0.000	0.000	0.000	0.000	0.000	0.000	0.000	0.000
TRINITY_DN48027_c2_g1	0.000	0.000	0.000	0.000	0.000	0.000	0.000	0.000	0.000	0.000
TRINITY_DN48027_c2_g2	0.000	0.000	0.000	0.000	0.000	0.000	0.000	0.000	0.000	0.000
TRINITY_DN480281_c0_g1	0.000	0.000	0.000	0.000	0.000	0.000	0.000	0.000	0.000	0.000
TRINITY_DN480283_c0_g1	0.000	0.000	0.000	0.000	0.000	0.000	0.000	0.000	0.000	0.000
TRINITY_DN480284_c0_g1	0.000	0.000	0.000	0.417	0.433	0.000	0.000	0.000	0.254	0.000
TRINITY_DN480285_c0_g1	0.000	0.000	0.685	0.558	0.759	0.523	0.000	0.000	0.000	0.000
TRINITY_DN480285_c1_g1	0.000	0.000	0.000	0.000	0.866	7.068	0.000	0.000	1.006	0.000
TRINITY_DN480286_c0_g1	0.000	0.000	0.000	0.000	0.000	0.000	0.000	0.000	0.000	0.000
TRINITY_DN480288_c0_g1	0.000	0.000	0.000	0.645	0.000	0.000	0.000	0.000	0.000	0.000
TRINITY_DN48028_c0_g1	1.472	0.898	0.298	0.534	1.316	1.325	0.657	0.000	0.718	0.687
TRINITY_DN48028_c0_g2	0.000	0.000	0.000	0.131	0.403	0.000	0.000	0.000	0.318	0.000
TRINITY_DN48028_c1_g1	0.000	1.375	2.639	1.764	1.091	2.027	0.000	3.985	0.289	0.000
TRINITY_DN48028_c2_g1	0.000	0.000	1.381	0.000	0.000	0.000	0.000	0.000	0.000	0.000
TRINITY_DN48028_c3_g1	0.000	0.000	1.359	1.087	0.000	0.000	0.000	0.000	0.000	0.000
TRINITY_DN48028_c4_g1	2.707	0.000	1.135	0.495	0.253	0.691	0.000	0.000	0.150	1.263
TRINITY_DN48028_c6_g1	0.000	0.000	0.000	0.000	0.000	0.000	0.000	0.000	0.000	0.000
TRINITY_DN48028_c8_g1	0.000	0.000	0.000	0.000	2.380	0.000	0.000	0.000	0.462	0.000
TRINITY_DN48028_c9_g1	0.000	0.408	0.000	0.145	0.000	0.000	0.000	0.000	0.000	0.000
TRINITY_DN480290_c0_g1	0.000	0.000	0.000	0.000	0.000	2.406	0.000	0.000	0.000	0.000
TRINITY_DN480291_c0_g1	0.000	0.000	0.000	1.842	0.000	0.000	0.000	0.000	0.000	0.000
TRINITY_DN480292_c0_g1	0.000	0.000	0.000	0.000	0.000	0.000	0.000	0.000	0.000	0.000
TRINITY_DN480294_c0_g1	0.000	3.476	0.000	0.000	0.000	0.000	0.000	0.000	1.192	0.000
TRINITY_DN480294_c1_g1	0.000	0.000	0.000	0.324	0.666	0.000	0.000	0.000	0.227	0.000
TRINITY_DN480296_c0_g1	0.000	0.000	0.000	0.000	0.000	0.000	0.000	0.000	0.875	0.000
TRINITY_DN480296_c0_g2	0.000	0.000	0.000	2.017	0.000	0.000	0.000	3.856	0.517	0.000
TRINITY_DN480297_c0_g1	0.000	0.000	0.000	0.000	0.123	0.000	0.000	0.000	0.073	0.000
TRINITY_DN480297_c1_g1	0.000	0.000	0.000	0.000	0.000	0.000	0.000	0.000	0.000	0.000
TRINITY_DN480298_c0_g1	0.000	0.000	0.000	1.173	0.000	0.000	0.000	0.000	0.358	0.000
TRINITY_DN480299_c0_g1	0.000	0.000	0.000	0.000	0.000	0.000	0.000	0.000	0.000	0.000
TRINITY_DN480299_c0_g2	0.000	0.000	0.000	0.000	0.000	0.000	0.000	0.000	0.000	0.000
TRINITY_DN480299_c1_g1	0.000	0.000	0.000	0.000	0.000	0.000	0.000	0.000	0.000	0.000
TRINITY_DN48029_c1_g1	0.000	0.000	0.000	0.000	0.000	0.000	0.000	0.000	0.000	0.000
TRINITY_DN4802_c0_g1	6.953	10.891	11.120	6.905	19.679	10.240	12.480	6.790	7.337	5.332
TRINITY_DN4802_c0_g2	0.000	1.881	2.223	2.496	1.097	1.804	1.804	3.301	2.341	0.000
TRINITY_DN4802_c2_g1	0.000	0.000	0.000	0.000	0.000	0.000	0.000	0.000	0.000	0.000
TRINITY_DN480301_c0_g1	0.000	0.000	0.000	0.000	0.000	0.000	0.000	0.000	0.000	0.000
TRINITY_DN480302_c0_g1	0.000	1.573	0.000	0.000	0.000	0.000	0.000	1.042	0.502	0.000
TRINITY_DN480302_c1_g1	0.000	0.000	0.000	0.000	0.000	0.000	0.000	0.000	0.000	0.000
TRINITY_DN480303_c0_g2	0.000	0.000	0.000	0.000	0.656	0.000	0.000	0.000	1.153	0.000
TRINITY_DN480303_c1_g1	0.000	0.000	0.000	0.000	0.000	0.000	0.000	0.000	0.985	0.000
TRINITY_DN480303_c2_g1	0.000	2.503	1.963	0.415	1.782	1.171	0.000	2.337	0.000	0.000
TRINITY_DN480303_c6_g1	0.000	0.000	0.000	0.813	0.000	0.000	0.000	0.000	0.000	0.000
TRINITY_DN480303_c7_g1	0.000	0.000	0.000	0.000	1.969	0.000	0.000	0.000	0.384	0.000
TRINITY_DN480303_c8_g1	0.000	0.000	0.000	0.000	0.000	0.000	0.000	0.000	1.144	0.000
TRINITY_DN480304_c0_g1	0.000	0.000	0.000	0.000	0.676	0.000	0.000	0.000	0.160	0.000
TRINITY_DN480305_c0_g1	0.000	0.000	0.000	0.000	0.432	0.000	0.000	0.000	0.000	0.000
TRINITY_DN480305_c0_g2	0.000	0.000	0.000	0.000	0.000	0.000	0.000	0.000	0.000	0.000
TRINITY_DN480306_c0_g1	0.000	0.000	0.000	0.000	0.892	2.473	0.000	0.000	0.261	4.401
TRINITY_DN480307_c0_g1	0.000	0.000	0.496	0.181	0.186	0.251	1.342	0.000	0.110	0.000
TRINITY_DN480308_c0_g1	0.000	0.000	0.477	0.257	0.000	0.000	0.000	0.000	0.846	0.000
TRINITY_DN480308_c3_g1	0.000	0.000	0.000	0.000	0.000	0.000	0.000	0.000	0.000	0.000
TRINITY_DN480308_c4_g1	0.000	0.000	0.000	0.000	0.000	0.000	0.000	0.000	0.000	0.000
TRINITY_DN480308_c8_g1	0.000	0.000	2.193	0.000	0.000	0.000	0.000	0.000	0.000	0.000
TRINITY_DN480308_c9_g1	0.000	0.000	0.000	0.888	0.000	0.000	0.000	0.000	0.546	0.000
TRINITY_DN480309_c0_g1	0.000	0.000	3.144	0.000	0.000	0.000	0.000	0.000	0.000	0.000
TRINITY_DN48030_c0_g1	0.000	0.000	0.000	2.534	0.321	0.000	4.298	0.000	0.700	0.000
TRINITY_DN48030_c0_g2	0.000	0.000	1.558	0.000	1.974	0.000	10.257	4.724	4.180	2.768
TRINITY_DN480310_c0_g1	0.000	0.358	0.000	0.000	0.000	0.000	0.000	0.000	0.462	0.000
TRINITY_DN480314_c0_g1	0.000	0.000	0.000	0.000	0.000	0.000	0.000	0.000	0.000	0.000
TRINITY_DN480318_c0_g1	0.000	0.000	0.000	0.000	0.000	0.000	0.000	0.000	0.000	0.000
TRINITY_DN48031_c0_g1	0.000	0.000	0.000	3.928	0.000	0.000	0.000	0.000	0.000	0.000
TRINITY_DN480320_c0_g1	0.000	0.000	0.000	0.000	0.000	0.000	0.000	0.000	0.000	0.000
TRINITY_DN480320_c0_g2	0.000	0.000	0.000	0.000	0.844	0.000	0.000	3.097	0.998	0.000
TRINITY_DN480320_c0_g3	0.000	0.000	0.000	0.000	0.000	0.000	0.000	0.000	0.000	0.000
TRINITY_DN480320_c0_g4	0.000	0.000	0.000	0.895	0.000	0.000	0.000	0.000	0.000	0.000
TRINITY_DN480320_c1_g1	0.000	0.000	0.000	0.000	0.000	0.000	0.000	0.000	0.000	0.000
TRINITY_DN480320_c2_g1	0.000	0.000	0.000	0.000	0.000	0.000	0.000	0.000	0.000	0.000
TRINITY_DN480321_c0_g1	0.000	0.000	0.000	0.000	0.000	0.000	0.000	0.000	0.000	0.000
TRINITY_DN480322_c0_g1	0.000	0.000	0.000	0.843	0.000	0.000	0.000	0.000	0.000	0.000
TRINITY_DN480324_c0_g1	0.000	0.000	0.000	0.196	0.000	0.000	0.000	0.000	0.118	1.985
TRINITY_DN480325_c0_g1	0.000	0.000	0.000	0.000	0.000	0.000	0.000	0.000	0.000	0.000
TRINITY_DN480327_c0_g1	0.000	0.000	0.000	0.000	0.000	0.000	0.000	0.000	0.451	0.000
TRINITY_DN48032_c0_g1	0.000	0.000	0.000	0.895	1.889	0.000	4.386	0.000	0.000	0.000
TRINITY_DN48032_c0_g2	0.000	0.000	0.000	0.000	0.914	0.000	0.000	1.118	0.000	0.000
TRINITY_DN48032_c0_g3	0.000	0.000	0.000	0.000	0.000	0.000	0.000	0.000	0.000	0.000
TRINITY_DN48032_c4_g1	0.000	0.000	0.000	0.000	0.000	0.000	0.000	0.000	0.000	0.000
TRINITY_DN48032_c5_g1	0.000	0.000	1.598	0.000	0.000	0.000	0.000	0.000	0.526	0.000
TRINITY_DN480330_c0_g1	0.000	0.000	0.000	1.384	0.000	0.000	0.000	0.000	0.000	0.000
TRINITY_DN480334_c0_g1	0.000	5.168	0.000	0.000	0.955	0.000	0.000	0.000	0.000	0.000
TRINITY_DN480334_c2_g1	0.000	0.000	0.000	0.000	0.389	0.000	0.000	0.000	0.227	0.000
TRINITY_DN480334_c3_g1	0.000	0.000	0.000	0.000	0.000	0.000	0.000	0.000	0.000	0.000
TRINITY_DN480334_c5_g1	0.000	0.000	0.000	0.000	0.000	0.000	0.000	0.000	0.000	0.000
TRINITY_DN480334_c6_g1	0.000	0.000	0.000	0.000	0.000	0.000	0.000	0.000	0.000	0.000
TRINITY_DN480336_c0_g1	0.000	0.000	1.478	0.000	0.000	0.000	0.000	0.000	0.000	0.000
TRINITY_DN480338_c0_g1	0.000	0.000	0.000	0.000	0.000	0.000	0.000	0.000	0.000	0.000
TRINITY_DN480338_c1_g1	0.000	0.000	1.866	0.000	0.000	0.000	0.000	0.000	0.000	0.000
TRINITY_DN480338_c1_g2	0.000	0.000	0.000	0.000	0.000	0.000	0.000	0.000	0.000	0.000
TRINITY_DN480338_c5_g1	0.000	0.000	0.000	0.000	0.000	0.000	0.000	0.000	0.000	0.000
TRINITY_DN480339_c2_g1	0.000	0.000	0.000	0.000	0.000	0.000	0.000	0.000	0.441	0.000
TRINITY_DN48033_c0_g1	0.000	0.000	0.000	0.000	0.000	0.000	0.000	0.000	0.000	0.000
TRINITY_DN48033_c0_g2	0.000	0.291	1.455	0.311	0.000	0.000	0.000	0.000	0.081	0.000
TRINITY_DN48033_c0_g3	0.000	0.000	0.113	0.000	0.000	0.000	0.000	2.470	0.568	0.000
TRINITY_DN48033_c0_g4	0.000	2.397	0.000	0.000	0.000	0.000	0.000	0.000	0.512	0.000
TRINITY_DN48033_c1_g1	0.000	0.235	0.152	0.629	0.905	0.346	0.621	0.328	0.616	0.871
TRINITY_DN48033_c5_g1	0.000	0.000	0.000	0.000	0.000	0.000	0.000	0.000	0.415	5.471
TRINITY_DN48033_c6_g1	0.000	0.000	0.000	0.000	0.487	0.000	0.000	0.000	0.204	0.000
TRINITY_DN48033_c7_g1	0.000	0.000	0.000	0.520	0.000	0.000	0.000	0.000	0.318	0.000
TRINITY_DN480340_c0_g1	0.000	0.000	0.000	0.000	0.000	0.000	0.000	0.000	0.000	0.000
TRINITY_DN480340_c1_g1	0.000	0.000	4.071	0.000	0.000	0.000	2.694	2.082	0.000	0.000
TRINITY_DN480342_c0_g1	0.000	0.000	0.000	0.450	0.000	0.000	0.000	0.000	0.551	0.000
TRINITY_DN480343_c0_g1	0.000	0.000	0.000	0.208	0.000	0.000	2.054	0.000	0.125	0.000
TRINITY_DN480344_c0_g1	0.000	0.000	2.815	0.000	0.000	0.000	0.000	0.000	0.000	0.000
TRINITY_DN480346_c0_g1	19.040	0.000	0.000	0.000	0.859	4.677	0.000	0.000	0.000	0.000
TRINITY_DN480347_c1_g1	0.000	0.000	0.000	0.000	0.000	0.000	0.000	0.000	0.000	0.000
TRINITY_DN480348_c2_g1	0.000	0.000	0.000	0.000	0.656	0.000	0.000	0.000	0.000	0.000
TRINITY_DN480351_c0_g1	0.000	0.000	0.000	0.000	0.000	0.000	0.000	0.000	0.000	0.000
TRINITY_DN480352_c0_g1	0.000	0.000	0.000	0.000	0.000	0.000	0.000	0.000	0.296	0.000
TRINITY_DN480352_c2_g1	0.000	5.657	0.260	1.132	3.657	2.375	0.000	0.536	0.000	1.439
TRINITY_DN480354_c0_g1	0.000	0.000	0.000	0.000	0.000	0.000	0.000	0.000	0.000	0.000
TRINITY_DN480357_c0_g1	0.000	0.000	0.000	0.354	0.000	0.000	0.000	0.000	0.000	0.000
TRINITY_DN480357_c0_g2	0.000	0.000	0.000	0.000	0.520	0.000	0.000	0.000	0.000	0.000
TRINITY_DN480357_c1_g1	0.000	0.000	0.656	0.000	0.000	0.000	0.000	0.000	0.000	0.000
TRINITY_DN480357_c2_g1	0.000	0.000	0.000	0.000	0.000	0.000	0.000	0.000	0.000	0.000
TRINITY_DN480359_c0_g1	0.000	0.000	1.172	0.000	0.000	0.000	0.000	0.000	0.000	0.000
TRINITY_DN48035_c0_g2	0.000	1.612	1.230	0.081	1.320	0.000	1.999	2.155	2.809	2.490
TRINITY_DN480360_c0_g1	0.000	0.000	0.000	0.000	0.348	0.000	0.000	0.000	0.205	0.000
TRINITY_DN480361_c0_g1	0.000	0.000	0.000	0.000	0.000	0.000	0.000	0.000	0.800	0.000
TRINITY_DN480362_c0_g1	0.000	0.000	0.000	0.000	0.420	0.000	0.000	0.000	0.492	0.000
TRINITY_DN480362_c1_g1	0.000	1.100	0.720	0.000	0.000	0.000	0.000	0.000	0.467	0.000
TRINITY_DN480363_c0_g1	0.000	0.000	0.000	0.000	0.284	0.000	0.000	0.000	0.000	0.000
TRINITY_DN480364_c0_g1	0.000	0.000	0.000	0.000	0.000	0.000	0.000	0.000	0.154	0.000
TRINITY_DN480364_c1_g1	0.000	0.000	0.000	0.386	0.000	0.000	0.000	0.000	0.000	0.000
TRINITY_DN480365_c0_g1	0.000	0.000	0.145	0.074	0.000	0.000	0.000	0.291	0.075	0.000
TRINITY_DN480365_c1_g1	0.000	0.000	0.954	0.000	0.133	0.000	0.000	0.000	0.000	0.000
TRINITY_DN480367_c0_g1	0.000	0.000	0.000	0.000	0.241	0.000	0.000	0.000	0.163	0.000
TRINITY_DN48036_c0_g1	0.000	0.000	0.000	0.000	0.407	0.000	0.000	0.000	0.000	0.000
TRINITY_DN480371_c0_g1	0.000	0.000	0.000	0.000	0.000	0.000	0.000	0.000	0.275	0.000
TRINITY_DN480373_c0_g1	0.000	0.000	0.000	0.445	0.000	1.283	0.000	0.000	0.000	0.000
TRINITY_DN480377_c0_g1	0.000	0.000	0.000	0.000	0.000	0.000	0.000	0.000	0.000	0.000
TRINITY_DN480378_c0_g1	0.000	0.000	0.000	0.000	0.000	0.000	0.000	0.000	0.000	0.000
TRINITY_DN480379_c0_g1	0.000	0.000	0.000	0.000	0.000	0.000	0.000	0.000	0.441	0.000
TRINITY_DN480379_c1_g1	0.000	0.000	0.000	0.000	0.000	0.000	0.000	0.000	0.000	0.000
TRINITY_DN48037_c0_g1	0.000	0.000	0.000	0.000	0.000	0.000	0.000	0.000	0.000	0.000
TRINITY_DN48037_c0_g2	0.000	0.000	0.211	0.118	0.000	0.000	0.569	0.000	0.140	0.000
TRINITY_DN48037_c0_g4	0.000	0.000	0.000	0.000	0.000	0.000	0.000	0.000	0.000	0.000
TRINITY_DN48037_c1_g1	0.000	1.334	0.869	0.000	0.639	0.000	0.000	0.000	1.137	0.000
TRINITY_DN48037_c1_g2	0.000	0.000	0.000	0.000	0.000	0.000	0.000	0.000	0.000	0.000
TRINITY_DN48037_c1_g3	0.000	0.995	1.961	0.533	0.000	0.000	0.000	0.000	1.269	0.000
TRINITY_DN48037_c1_g5	0.000	1.434	0.000	0.000	0.758	0.000	0.000	0.000	0.305	0.000
TRINITY_DN48037_c2_g1	0.000	0.000	0.000	0.000	0.000	0.000	0.000	0.000	0.000	0.000
TRINITY_DN48037_c3_g1	0.000	0.000	0.000	0.153	0.000	0.000	0.000	0.000	0.000	0.000
TRINITY_DN48037_c4_g1	0.000	0.000	0.000	0.000	0.000	0.000	0.000	0.000	0.429	0.000
TRINITY_DN480380_c0_g1	0.000	0.000	0.000	0.000	0.000	0.000	0.000	0.000	0.396	0.000
TRINITY_DN480382_c0_g1	0.000	0.000	0.000	0.828	0.000	0.000	0.000	0.000	0.000	0.000
TRINITY_DN480385_c0_g1	0.000	0.000	1.358	0.000	0.000	0.000	0.000	0.000	0.147	0.000
TRINITY_DN480386_c0_g1	0.000	0.000	0.000	0.000	0.000	0.000	0.000	0.000	0.000	0.000
TRINITY_DN480387_c0_g1	0.000	0.000	0.000	0.000	0.000	0.000	0.000	0.000	0.000	0.000
TRINITY_DN48038_c0_g1	0.000	0.000	0.992	2.121	0.554	0.000	3.175	0.000	1.721	0.000
TRINITY_DN480392_c0_g1	0.000	0.000	0.000	0.000	0.000	0.000	0.000	0.000	0.278	0.000
TRINITY_DN480399_c0_g1	0.000	0.000	0.000	0.000	0.000	0.000	0.000	0.000	0.076	0.000
TRINITY_DN480399_c0_g3	0.000	0.000	4.630	0.000	0.000	0.000	0.000	0.000	0.508	0.000
TRINITY_DN480399_c0_g4	0.000	0.000	0.000	0.000	0.000	0.000	0.000	0.000	0.000	0.000
TRINITY_DN480399_c0_g5	0.000	0.000	0.593	0.108	0.332	0.000	0.534	0.413	0.000	0.000
TRINITY_DN480399_c1_g1	0.000	0.000	0.000	0.000	0.000	0.000	0.000	0.000	0.000	0.000
TRINITY_DN480399_c2_g1	0.000	0.000	0.000	0.000	0.000	0.000	4.663	0.000	0.000	0.000
TRINITY_DN480399_c5_g1	0.000	0.000	0.000	0.000	0.000	0.000	0.000	0.000	0.365	0.000
TRINITY_DN48039_c0_g1	0.000	0.000	0.533	0.773	0.514	0.803	0.000	0.000	1.251	0.000
TRINITY_DN48039_c1_g1	0.000	0.000	0.000	0.000	0.000	0.282	0.000	0.000	0.062	0.000
TRINITY_DN48039_c1_g2	0.000	0.000	0.000	0.000	0.000	0.000	0.000	3.946	0.000	0.000
TRINITY_DN48039_c1_g3	0.000	0.162	0.629	0.058	0.118	0.000	0.000	0.000	0.141	0.596
TRINITY_DN48039_c1_g4	0.000	0.000	0.000	0.388	0.000	0.000	0.000	0.000	0.000	0.000
TRINITY_DN48039_c2_g1	0.000	0.000	0.676	0.246	0.377	0.000	0.000	0.000	0.372	0.000
TRINITY_DN48039_c4_g1	0.000	0.000	0.000	0.000	0.000	0.000	0.000	0.000	0.000	0.000
TRINITY_DN4803_c0_g1	3.622	2.130	3.525	0.607	4.744	2.529	0.697	2.225	0.591	1.687
TRINITY_DN4803_c4_g1	0.000	0.000	1.242	0.671	0.000	0.000	0.000	0.000	0.000	0.000
TRINITY_DN480408_c0_g1	0.000	0.000	0.000	0.000	0.000	0.000	0.000	0.000	0.000	0.000
TRINITY_DN48040_c0_g1	40.295	7.363	1.236	0.000	0.909	4.237	0.000	3.468	0.000	8.768
TRINITY_DN48040_c1_g1	0.000	0.000	0.000	1.832	3.129	0.000	0.000	0.000	0.915	0.000
TRINITY_DN48040_c2_g1	0.000	0.000	0.000	0.000	0.338	0.000	0.000	0.000	0.380	0.000
TRINITY_DN480416_c0_g1	0.000	0.000	0.000	0.000	0.000	0.000	0.000	0.000	0.000	0.000
TRINITY_DN480416_c1_g1	0.000	0.000	0.000	0.000	0.000	0.000	0.000	0.000	0.000	0.000
TRINITY_DN480417_c1_g1	0.000	13.143	0.000	0.000	0.000	0.000	0.000	0.000	0.000	0.000
TRINITY_DN480419_c0_g1	0.000	0.000	0.000	0.000	0.000	0.000	0.000	0.000	0.441	0.000
TRINITY_DN48041_c0_g1	0.000	0.000	1.192	0.000	0.000	0.000	0.000	0.000	0.000	0.000
TRINITY_DN48041_c4_g1	0.000	0.000	0.000	0.000	0.000	0.000	0.000	0.000	0.000	0.000
TRINITY_DN480420_c0_g1	0.000	0.000	0.000	0.748	0.000	0.000	0.000	1.557	0.574	0.000
TRINITY_DN480420_c0_g2	0.000	0.000	1.857	0.000	0.000	0.000	0.000	0.000	0.000	0.000
TRINITY_DN480420_c0_g3	0.000	0.000	0.000	0.000	0.000	0.000	0.000	0.000	0.000	0.000
TRINITY_DN480420_c1_g1	1.941	0.495	0.483	0.202	0.090	0.245	0.000	0.000	0.428	1.811
TRINITY_DN480421_c0_g1	0.000	0.000	0.000	0.000	0.000	0.000	0.000	0.000	0.000	0.000
TRINITY_DN480422_c0_g1	0.000	0.000	0.000	0.000	0.000	0.000	0.000	0.000	0.135	0.000
TRINITY_DN480423_c0_g1	0.000	0.000	0.000	0.000	0.000	0.000	0.000	0.000	0.000	0.000
TRINITY_DN480424_c0_g3	0.000	0.000	4.280	0.000	1.616	0.000	0.000	0.000	0.000	0.000
TRINITY_DN480426_c0_g1	0.000	0.000	0.000	0.000	0.178	0.000	0.000	0.656	0.000	0.000
TRINITY_DN480427_c0_g1	0.000	0.000	0.000	0.000	0.241	0.000	1.163	0.000	0.142	0.000
TRINITY_DN480428_c0_g1	9.294	0.000	0.000	0.000	0.000	0.000	0.000	0.000	0.000	0.000
TRINITY_DN480429_c0_g1	0.000	0.000	0.000	0.149	0.287	0.418	0.000	0.564	0.090	0.000
TRINITY_DN48042_c0_g1	2.160	0.556	1.906	0.236	0.298	0.269	2.501	0.377	1.091	1.419
TRINITY_DN48042_c0_g2	0.000	1.339	0.319	0.652	0.000	0.000	0.000	0.634	0.867	0.000
TRINITY_DN48042_c1_g1	0.000	0.000	0.000	0.000	0.000	0.000	0.000	0.000	0.267	0.000
TRINITY_DN48042_c1_g2	0.000	0.000	0.718	0.000	0.267	0.000	0.000	0.000	0.000	0.000
TRINITY_DN48042_c1_g3	0.000	0.000	0.000	0.000	0.000	0.000	0.000	0.000	0.000	0.000
TRINITY_DN48042_c1_g4	0.000	0.000	0.000	0.000	0.965	0.000	0.000	0.000	0.000	0.000
TRINITY_DN48042_c2_g1	0.000	0.000	0.000	0.000	0.000	1.821	0.000	0.000	0.000	0.000
TRINITY_DN480430_c0_g1	0.000	0.000	0.000	0.000	0.000	0.000	0.000	0.000	0.000	0.000
TRINITY_DN480432_c0_g1	0.000	0.000	0.000	0.000	0.000	0.000	0.000	0.000	0.000	0.000
TRINITY_DN480433_c0_g1	0.000	0.000	0.000	0.000	0.000	0.000	0.000	0.000	0.000	0.000
TRINITY_DN480434_c0_g1	0.000	0.000	0.000	0.000	0.125	0.000	1.211	0.000	0.297	0.000
TRINITY_DN480435_c0_g1	0.000	0.000	0.000	0.000	0.441	0.000	0.000	0.000	0.000	0.000
TRINITY_DN480436_c0_g1	0.000	0.000	0.000	0.000	0.000	0.000	0.000	0.000	0.000	0.000
TRINITY_DN480436_c3_g1	0.000	0.000	0.000	0.000	0.000	0.000	0.000	0.000	0.000	0.000
TRINITY_DN480436_c4_g1	0.000	0.000	0.000	0.000	0.000	0.000	0.000	0.000	0.000	0.000
TRINITY_DN480437_c2_g1	0.000	0.000	0.000	0.000	0.000	0.000	0.000	0.000	0.000	0.000
TRINITY_DN480438_c0_g1	0.000	0.000	0.000	0.553	0.000	0.000	0.000	0.000	0.000	0.000
TRINITY_DN480438_c0_g2	0.000	0.000	0.000	0.409	0.000	0.000	0.000	0.000	0.249	0.000
TRINITY_DN480438_c1_g1	0.000	0.000	0.641	0.000	0.707	0.000	0.000	0.000	0.208	0.000
TRINITY_DN480439_c0_g1	0.000	0.000	0.305	0.000	0.000	0.000	0.000	0.000	0.200	0.000
TRINITY_DN480439_c1_g1	0.000	0.000	0.000	0.000	0.000	0.000	0.000	0.000	0.000	0.000
TRINITY_DN48043_c0_g1	5.135	0.000	0.000	1.779	0.634	1.107	1.167	0.886	0.184	0.000
TRINITY_DN48043_c0_g3	0.000	1.760	0.862	0.542	0.378	0.590	0.000	0.591	0.444	0.000
TRINITY_DN48043_c1_g1	0.000	0.000	0.000	0.513	0.000	0.000	0.000	0.000	0.000	0.000
TRINITY_DN48043_c3_g1	0.000	0.000	0.000	0.000	0.000	0.000	0.000	0.000	0.526	0.000
TRINITY_DN48043_c4_g1	0.000	0.000	0.654	0.000	1.212	1.004	1.722	0.000	0.000	0.000
TRINITY_DN480440_c0_g1	0.000	0.000	0.000	0.000	0.000	0.000	0.000	0.000	0.000	0.000
TRINITY_DN480440_c0_g2	0.000	0.000	0.000	0.000	0.000	0.000	0.000	0.000	0.000	0.000
TRINITY_DN480441_c0_g1	0.000	0.000	0.000	0.000	0.000	0.000	0.000	0.000	0.000	0.000
TRINITY_DN480444_c0_g1	0.000	0.000	0.000	0.000	0.000	0.000	0.000	0.000	0.000	0.000
TRINITY_DN480444_c1_g1	0.000	0.000	0.000	0.767	0.000	0.000	0.000	0.000	0.469	0.000
TRINITY_DN480444_c3_g1	0.000	0.000	0.000	0.000	0.000	0.000	0.000	0.000	0.384	0.000
TRINITY_DN480447_c0_g1	0.000	0.000	0.000	0.000	0.911	0.000	0.000	0.000	0.531	0.000
TRINITY_DN480449_c1_g1	0.000	0.000	0.000	0.000	0.000	0.000	0.000	0.000	0.000	0.000
TRINITY_DN48044_c1_g1	0.000	0.606	0.131	0.432	0.591	0.000	0.356	0.000	1.053	0.742
TRINITY_DN48044_c2_g1	0.000	0.000	0.000	0.000	0.000	0.000	0.000	0.000	0.000	0.000
TRINITY_DN480454_c0_g1	2.308	0.591	1.348	0.316	1.185	0.585	0.000	0.000	0.192	0.000
TRINITY_DN480455_c0_g1	0.000	0.000	0.000	0.000	0.000	0.000	0.000	2.341	0.331	0.000
TRINITY_DN480455_c3_g1	0.000	0.000	0.000	0.000	0.000	0.000	0.000	0.000	0.000	0.000
TRINITY_DN480457_c1_g1	0.000	0.000	0.000	0.000	0.000	0.000	0.000	0.000	0.000	0.000
TRINITY_DN480458_c0_g1	0.000	0.498	0.810	0.710	0.364	0.246	0.000	0.000	0.162	0.000
TRINITY_DN480459_c0_g1	0.000	0.000	0.000	0.780	0.000	0.000	0.000	0.000	0.157	0.000
TRINITY_DN48045_c0_g1	0.000	0.000	0.000	1.390	0.000	2.658	9.114	0.000	0.572	0.000
TRINITY_DN480461_c0_g1	0.000	0.000	0.000	0.000	0.000	0.000	0.000	0.000	0.000	0.000
TRINITY_DN480461_c1_g1	0.000	0.000	0.000	0.000	0.974	0.000	0.000	0.000	0.000	0.000
TRINITY_DN480464_c0_g1	0.000	0.000	0.000	0.000	0.428	0.000	0.000	0.000	0.630	0.000
TRINITY_DN480465_c0_g1	0.000	0.000	0.000	0.000	0.000	0.000	0.000	0.000	0.000	0.000
TRINITY_DN480465_c0_g2	0.000	0.000	0.404	0.000	0.223	0.000	0.000	0.000	0.000	0.000
TRINITY_DN480465_c1_g1	0.000	0.000	0.642	0.000	0.259	0.000	0.000	0.787	0.556	0.000
TRINITY_DN480465_c2_g1	0.000	0.000	0.000	0.000	1.789	0.000	0.000	0.000	0.000	0.000
TRINITY_DN480466_c0_g1	0.000	0.000	0.000	0.474	0.000	0.000	0.000	0.000	0.000	0.000
TRINITY_DN480467_c0_g1	0.000	0.000	0.000	0.213	0.051	0.000	1.051	0.137	0.132	0.000
TRINITY_DN480467_c1_g1	0.000	0.000	0.000	0.000	0.475	0.000	0.000	0.000	0.557	0.000
TRINITY_DN480467_c2_g1	0.000	0.000	0.000	0.000	0.000	0.000	0.000	0.000	0.000	0.000
TRINITY_DN480467_c3_g1	0.000	0.000	0.000	0.000	0.000	0.000	0.000	0.000	0.000	0.000
TRINITY_DN48046_c0_g1	0.000	0.000	0.000	0.000	1.020	0.000	0.000	0.000	0.000	0.000
TRINITY_DN48046_c1_g1	0.000	0.000	0.000	0.000	0.000	0.000	0.000	0.000	0.414	0.000
TRINITY_DN48046_c2_g1	0.000	0.000	0.000	0.420	0.000	0.000	0.000	0.000	0.723	0.000
TRINITY_DN480475_c0_g1	0.000	0.000	0.000	0.000	0.000	0.000	0.000	0.000	0.000	0.000
TRINITY_DN480477_c0_g1	0.000	0.000	0.000	0.000	0.000	0.000	0.000	0.000	0.578	0.000
TRINITY_DN480477_c0_g2	0.000	0.000	1.946	0.520	0.000	0.000	0.000	0.000	1.272	0.000
TRINITY_DN480478_c0_g1	0.000	0.000	0.000	0.000	0.000	0.000	0.000	0.000	0.000	0.000
TRINITY_DN48047_c0_g1	0.000	0.358	0.000	0.000	0.000	0.000	0.000	0.000	0.000	0.000
TRINITY_DN48047_c0_g3	0.000	0.000	0.743	0.000	0.000	0.000	0.000	0.000	0.000	0.000
TRINITY_DN48047_c0_g5	0.000	0.000	0.000	0.000	0.000	0.973	0.000	0.000	0.205	0.000
TRINITY_DN48047_c0_g6	0.000	0.000	0.000	0.000	0.000	0.000	0.000	0.000	0.000	0.000
TRINITY_DN48047_c0_g7	0.000	0.000	0.000	0.843	0.000	0.000	1.040	0.791	0.127	4.279
TRINITY_DN48047_c0_g9	0.000	0.000	0.000	0.000	0.000	0.000	0.000	0.000	0.000	0.000
TRINITY_DN48047_c1_g1	0.000	0.000	0.000	0.000	0.000	0.000	0.000	0.000	0.184	0.000
TRINITY_DN480480_c0_g1	0.000	0.000	1.440	0.000	0.000	4.420	0.000	0.000	0.000	0.000
TRINITY_DN480480_c1_g1	0.000	1.302	0.848	0.000	0.000	0.000	0.000	0.000	0.000	0.000
TRINITY_DN480480_c4_g1	0.000	0.000	0.000	0.264	0.000	0.000	0.000	0.000	0.477	0.000
TRINITY_DN480480_c6_g1	0.000	0.000	0.000	0.000	0.000	0.000	0.000	0.000	1.043	0.000
TRINITY_DN480481_c2_g1	0.000	0.000	0.000	0.000	0.000	3.826	3.267	0.000	0.000	0.000
TRINITY_DN480482_c0_g1	0.000	0.000	0.000	0.000	0.000	0.000	0.000	0.000	0.000	0.000
TRINITY_DN480483_c0_g1	0.000	0.000	0.000	0.000	0.449	0.000	0.000	0.000	0.132	0.000
TRINITY_DN480487_c0_g1	0.000	0.000	2.124	0.000	0.000	0.000	0.000	0.000	0.000	0.000
TRINITY_DN480489_c0_g1	0.000	0.000	1.569	0.562	0.000	0.000	0.000	0.000	0.508	0.000
TRINITY_DN48048_c0_g1	0.000	4.095	0.000	0.000	0.000	0.000	0.000	1.816	0.000	0.000
TRINITY_DN48048_c0_g2	0.000	4.481	0.000	0.000	0.000	0.000	0.000	0.000	0.000	0.000
TRINITY_DN48048_c1_g1	0.000	0.000	0.000	0.143	0.000	0.000	0.000	0.000	0.000	0.000
TRINITY_DN48048_c2_g2	0.000	0.000	0.000	0.000	0.000	0.000	0.000	0.000	0.000	4.212
TRINITY_DN48048_c2_g4	0.000	0.000	0.001	0.000	0.000	0.000	0.000	0.000	0.000	0.000
TRINITY_DN48048_c3_g1	0.000	0.000	0.000	0.000	0.000	0.000	0.000	0.000	0.462	0.000
TRINITY_DN48048_c4_g1	0.000	0.000	0.000	0.000	0.000	0.000	0.000	0.000	0.000	0.000
TRINITY_DN480492_c0_g1	0.000	0.000	0.000	0.000	0.000	0.000	0.000	2.526	0.402	0.000
TRINITY_DN480499_c3_g1	0.000	0.000	0.000	0.000	0.736	0.000	0.000	0.000	0.000	0.000
TRINITY_DN48049_c0_g1	0.000	0.000	0.000	0.212	0.000	0.295	0.524	0.406	0.064	1.086
TRINITY_DN4804_c0_g1	0.000	3.781	3.633	1.943	4.231	1.088	3.733	8.182	1.307	2.098
TRINITY_DN4804_c11_g1	0.000	0.000	0.000	0.000	0.540	0.000	0.000	0.000	0.000	0.000
TRINITY_DN4804_c18_g1	0.000	2.977	0.000	0.271	0.736	0.000	0.000	0.000	0.419	0.000
TRINITY_DN4804_c1_g1	4.888	8.573	4.492	7.256	8.609	7.178	7.953	9.300	12.326	7.245
TRINITY_DN4804_c2_g1	0.000	0.776	1.667	1.587	0.780	1.389	0.000	1.388	1.301	2.712
TRINITY_DN4804_c2_g2	4.478	8.325	9.198	5.146	7.107	7.486	7.172	5.884	3.160	1.639
TRINITY_DN4804_c3_g2	0.000	0.000	0.395	0.854	2.616	0.000	0.000	0.000	0.643	0.000
TRINITY_DN4804_c5_g1	0.000	0.000	0.000	0.000	0.000	1.266	0.323	0.000	0.105	0.000
TRINITY_DN4804_c5_g2	0.000	0.491	0.531	0.233	0.181	0.000	0.000	0.454	0.292	0.000
TRINITY_DN480500_c1_g1	0.000	0.000	0.000	0.000	0.000	0.000	0.000	0.000	0.000	0.000
TRINITY_DN480500_c3_g1	0.000	0.000	0.000	0.000	0.000	0.000	0.000	0.000	0.000	0.000
TRINITY_DN480500_c4_g1	0.000	0.000	0.000	0.000	0.000	0.000	0.000	0.000	0.000	0.000
TRINITY_DN480500_c5_g1	0.000	0.000	0.000	0.000	0.000	0.000	0.000	0.000	0.000	0.000
TRINITY_DN480501_c0_g1	0.000	0.000	0.619	0.168	0.171	0.000	0.830	0.634	0.304	0.000
TRINITY_DN480501_c1_g1	13.758	1.725	2.240	0.000	1.262	0.000	0.000	0.000	0.000	0.000
TRINITY_DN480504_c0_g1	0.000	0.000	0.000	0.000	0.000	0.000	0.000	0.000	0.000	0.000
TRINITY_DN480508_c0_g1	0.000	0.000	0.000	0.000	0.000	0.000	0.000	1.221	0.000	0.000
TRINITY_DN480509_c0_g1	0.000	0.000	0.000	0.000	0.000	0.000	0.000	0.000	0.000	0.000
TRINITY_DN48050_c0_g1	0.000	0.000	0.000	0.000	0.000	0.000	0.000	0.000	0.000	0.000
TRINITY_DN48050_c1_g1	0.000	0.000	0.000	0.000	0.000	0.000	0.000	1.369	0.000	0.000
TRINITY_DN48050_c1_g2	0.000	0.000	0.000	0.000	0.000	0.000	5.304	0.000	0.000	0.000
TRINITY_DN48050_c1_g3	0.000	0.000	0.000	0.000	0.000	0.000	0.000	0.000	0.343	0.000
TRINITY_DN48050_c2_g1	0.000	0.000	0.000	0.000	0.000	0.000	0.000	0.000	0.000	0.000
TRINITY_DN48050_c4_g1	0.000	0.000	2.240	0.000	0.000	0.000	0.000	0.000	0.736	0.000
TRINITY_DN48050_c5_g1	0.000	0.000	0.000	0.000	0.000	0.000	0.000	0.000	1.124	0.000
TRINITY_DN480510_c0_g2	0.000	0.000	0.000	0.000	0.178	0.000	0.000	0.000	0.211	0.893
TRINITY_DN480511_c0_g1	0.000	0.000	0.000	0.000	0.000	0.000	0.000	0.000	0.000	0.000
TRINITY_DN480513_c0_g1	0.000	0.000	0.000	0.000	0.000	0.000	0.000	1.335	0.215	0.000
TRINITY_DN480515_c0_g1	0.000	1.139	0.000	0.398	0.000	0.000	0.000	0.000	0.000	0.000
TRINITY_DN480516_c1_g1	0.000	0.000	0.000	0.000	0.000	0.000	0.000	0.000	0.123	0.000
TRINITY_DN480518_c0_g1	0.000	1.014	0.666	0.000	0.000	0.000	0.000	1.380	1.077	0.000
TRINITY_DN480519_c0_g1	0.000	0.000	0.000	0.843	0.000	0.000	0.000	0.000	0.000	0.000
TRINITY_DN480519_c1_g1	0.000	0.000	0.000	0.000	0.000	0.000	0.000	0.000	0.000	0.000
TRINITY_DN480519_c1_g2	0.000	0.000	0.000	0.000	0.000	0.000	0.000	0.000	0.000	0.000
TRINITY_DN480519_c1_g3	0.000	0.000	0.000	0.000	0.000	0.000	0.000	0.000	0.390	0.000
TRINITY_DN48051_c0_g2	0.000	0.000	0.000	0.000	0.000	0.000	0.000	0.000	0.402	0.000
TRINITY_DN480523_c0_g1	0.000	0.000	0.000	0.000	0.000	0.000	0.000	0.000	0.000	0.000
TRINITY_DN480524_c0_g1	0.000	0.000	0.000	0.000	0.000	0.000	0.000	0.000	0.000	0.000
TRINITY_DN480525_c0_g1	0.000	0.000	0.000	0.000	0.261	0.000	0.000	0.956	0.000	0.000
TRINITY_DN480526_c0_g1	0.000	0.000	0.800	0.000	0.000	0.000	0.000	0.000	0.000	0.000
TRINITY_DN480526_c1_g1	0.000	0.000	0.000	0.000	0.000	0.000	0.000	0.000	0.000	0.000
TRINITY_DN480526_c2_g1	0.000	0.000	0.000	0.000	0.000	0.000	0.000	0.000	1.102	0.000
TRINITY_DN480526_c3_g1	0.000	0.000	0.000	0.000	0.000	0.000	0.000	0.000	0.000	0.000
TRINITY_DN480526_c4_g1	0.000	0.000	0.000	0.000	0.000	0.000	0.000	0.000	0.000	0.000
TRINITY_DN480529_c1_g1	0.000	0.000	0.000	0.000	0.000	0.000	0.000	0.000	0.000	0.000
TRINITY_DN48052_c0_g1	0.000	0.000	0.000	0.294	0.000	0.000	0.000	0.000	0.193	0.000
TRINITY_DN480531_c1_g1	0.000	0.555	0.000	0.000	0.402	0.000	0.000	0.000	0.237	0.000
TRINITY_DN480533_c0_g1	0.000	0.000	0.536	0.863	0.294	0.000	1.421	0.000	1.042	0.000
TRINITY_DN480534_c0_g1	0.000	0.000	0.000	0.000	0.000	0.000	2.483	0.000	0.000	0.000
TRINITY_DN480535_c0_g1	0.000	0.000	3.667	0.000	0.000	0.000	0.000	0.000	0.299	0.000
TRINITY_DN480536_c0_g1	0.000	0.000	0.000	0.000	0.000	0.000	0.000	0.000	0.000	0.000
TRINITY_DN480539_c0_g1	0.000	0.000	0.000	0.000	0.000	0.000	0.000	0.000	0.000	0.000
TRINITY_DN48053_c0_g1	0.000	0.000	0.000	0.000	0.000	0.000	0.000	0.000	0.000	0.000
TRINITY_DN48053_c0_g2	0.000	0.000	0.000	0.000	0.000	0.000	0.000	1.493	0.480	0.000
TRINITY_DN48053_c0_g3	0.000	0.000	0.000	1.733	0.000	0.000	0.000	0.000	0.000	0.000
TRINITY_DN48053_c0_g4	0.000	0.000	0.000	0.000	0.000	0.000	0.000	0.000	0.134	0.000
TRINITY_DN48053_c1_g1	0.000	0.000	2.812	0.000	0.000	0.000	0.000	0.000	0.303	0.000
TRINITY_DN48053_c3_g1	0.000	0.000	0.000	0.000	0.000	0.000	0.000	0.000	0.000	0.000
TRINITY_DN480540_c1_g1	0.000	0.000	0.000	0.000	0.000	0.000	0.000	0.000	0.000	0.000
TRINITY_DN480541_c0_g1	0.000	0.000	0.000	0.000	0.000	0.000	0.000	0.000	0.000	0.000
TRINITY_DN480542_c0_g1	0.000	0.000	0.000	0.100	0.000	0.278	0.000	0.000	0.000	0.000
TRINITY_DN480543_c0_g1	0.000	0.000	0.000	0.000	0.000	0.000	0.000	0.000	0.000	0.000
TRINITY_DN480545_c0_g1	0.000	0.000	0.000	0.000	2.043	0.000	0.000	0.000	1.198	0.000
TRINITY_DN480545_c1_g1	0.000	0.000	0.000	0.000	1.579	0.000	0.000	0.000	0.000	0.000
TRINITY_DN480545_c2_g1	0.000	0.000	0.000	0.000	0.000	0.000	0.000	0.000	0.000	0.000
TRINITY_DN480546_c0_g1	0.000	0.000	0.000	0.245	0.250	0.000	0.000	0.000	0.295	0.000
TRINITY_DN480546_c1_g1	0.000	0.000	0.000	0.000	0.000	0.000	0.000	0.000	0.000	0.000
TRINITY_DN480547_c0_g1	0.000	0.000	0.000	0.000	0.000	0.000	0.000	0.000	0.000	0.000
TRINITY_DN480549_c0_g1	0.000	0.000	0.000	0.000	0.000	0.000	0.000	0.000	0.000	0.000
TRINITY_DN48054_c0_g1	0.000	0.796	0.260	0.283	0.289	0.462	0.000	0.000	0.046	0.000
TRINITY_DN48054_c3_g1	0.000	0.000	0.000	0.000	0.466	0.000	0.000	0.000	0.000	0.000
TRINITY_DN48054_c3_g2	0.000	0.000	0.000	0.317	0.000	0.000	0.000	0.000	0.000	0.000
TRINITY_DN48054_c3_g3	0.000	0.000	0.000	0.000	0.000	0.000	0.000	0.000	0.320	0.000
TRINITY_DN48054_c3_g4	0.000	0.000	0.000	0.000	0.225	0.000	0.000	0.828	0.266	0.000
TRINITY_DN48054_c3_g6	0.000	0.000	0.952	1.380	0.000	0.000	0.000	0.649	0.415	0.000
TRINITY_DN48054_c4_g1	0.000	0.000	0.387	0.628	0.000	1.183	0.000	0.000	0.252	2.125
TRINITY_DN480551_c0_g1	0.000	0.000	0.000	0.625	0.000	0.000	0.000	0.000	0.000	0.000
TRINITY_DN480551_c2_g1	0.000	0.000	0.000	0.000	0.000	0.000	0.000	0.000	0.000	0.000
TRINITY_DN480552_c0_g1	0.000	0.000	0.313	0.000	0.177	0.000	0.839	0.000	0.041	0.000
TRINITY_DN480554_c0_g1	0.000	0.000	0.000	0.000	0.000	0.000	0.000	0.000	0.000	0.000
TRINITY_DN480555_c0_g1	0.000	0.000	0.000	0.000	0.000	0.000	0.000	0.000	0.000	0.000
TRINITY_DN480556_c0_g1	0.000	0.000	0.000	0.000	0.000	0.000	0.000	0.000	0.000	0.000
TRINITY_DN480556_c1_g1	0.000	0.000	0.000	0.000	0.000	0.000	0.000	0.000	0.000	0.000
TRINITY_DN480557_c0_g1	0.000	0.000	0.000	0.000	0.000	2.580	0.000	0.000	0.000	0.000
TRINITY_DN480559_c0_g1	0.000	0.000	1.751	0.000	0.000	0.000	0.000	0.000	0.000	0.000
TRINITY_DN48055_c0_g1	0.000	0.000	4.218	0.375	0.389	0.000	0.000	0.000	0.227	0.000
TRINITY_DN48055_c0_g2	0.000	0.000	0.000	0.000	0.202	0.000	0.000	0.000	0.000	0.000
TRINITY_DN480561_c0_g1	0.000	0.000	1.432	0.000	0.000	1.100	0.000	0.000	0.000	0.000
TRINITY_DN480562_c0_g1	0.000	0.000	0.000	0.000	0.000	0.000	0.000	0.000	0.255	0.000
TRINITY_DN480562_c2_g1	0.000	0.000	0.000	0.000	0.000	0.000	0.000	0.000	0.000	0.000
TRINITY_DN480562_c3_g1	0.000	0.000	0.000	0.000	0.000	0.000	0.000	0.000	0.000	0.000
TRINITY_DN480562_c4_g1	0.000	0.000	0.000	0.000	0.000	0.000	0.000	0.000	0.000	0.000
TRINITY_DN480563_c1_g1	0.000	0.000	0.000	0.000	0.000	0.000	0.000	4.057	0.648	0.000
TRINITY_DN480565_c0_g1	0.000	0.000	0.000	0.000	0.000	0.000	0.000	0.000	0.503	0.000
TRINITY_DN480566_c0_g1	0.000	0.000	0.000	0.000	0.000	0.000	0.000	0.000	0.277	0.000
TRINITY_DN480568_c0_g1	0.000	0.000	4.550	0.000	0.000	0.000	0.000	0.000	0.499	0.000
TRINITY_DN480569_c0_g1	0.000	0.000	0.000	0.000	0.000	0.000	0.000	0.000	0.000	0.000
TRINITY_DN48056_c10_g1	0.000	0.000	0.000	0.000	0.000	0.000	0.000	0.000	0.000	0.000
TRINITY_DN48056_c12_g1	0.000	0.000	0.000	0.000	0.000	0.000	0.000	0.000	0.000	0.000
TRINITY_DN48056_c1_g1	0.000	0.000	0.000	0.736	0.000	0.000	0.000	2.844	0.000	0.000
TRINITY_DN48056_c4_g1	0.000	0.000	0.000	0.000	0.000	0.000	0.000	0.000	0.000	0.000
TRINITY_DN48056_c9_g1	0.000	0.000	0.000	0.000	0.000	2.908	0.000	0.000	0.000	0.000
TRINITY_DN480574_c1_g1	0.000	0.000	0.000	0.000	0.000	0.000	0.000	0.000	0.000	0.000
TRINITY_DN480576_c0_g1	0.000	0.000	1.465	0.000	0.829	0.000	0.000	0.000	1.923	0.000
TRINITY_DN480577_c0_g1	0.000	0.000	0.000	0.000	0.000	0.000	0.000	0.000	0.000	0.000
TRINITY_DN48057_c0_g1	2.117	3.602	3.528	3.193	2.455	4.775	3.081	3.426	1.498	1.778
TRINITY_DN48057_c0_g2	0.000	0.960	0.125	0.592	2.108	0.189	0.338	0.000	1.195	0.000
TRINITY_DN48057_c1_g1	0.000	0.000	0.000	0.000	0.451	0.000	0.000	0.000	0.406	0.000
TRINITY_DN48057_c2_g1	0.000	0.661	2.600	1.168	0.487	0.000	2.310	0.000	0.000	0.000
TRINITY_DN48057_c4_g1	0.000	0.000	0.000	0.000	0.846	0.000	0.000	0.000	0.000	0.000
TRINITY_DN48057_c5_g1	0.000	0.000	0.000	0.039	0.000	0.000	0.000	0.000	0.024	0.000
TRINITY_DN480580_c0_g1	0.000	0.000	0.000	0.000	0.000	0.000	0.000	0.000	1.092	0.000
TRINITY_DN480581_c0_g1	0.000	0.000	0.000	0.000	0.000	0.000	0.000	0.000	0.000	0.000
TRINITY_DN480584_c0_g1	0.000	0.459	0.000	0.163	0.000	0.000	0.000	0.000	0.196	0.000
TRINITY_DN480586_c0_g1	0.000	0.000	1.453	0.000	0.822	0.000	0.000	0.000	0.000	0.000
TRINITY_DN48058_c0_g1	0.000	0.176	0.465	0.149	0.176	0.896	0.000	0.414	0.271	1.512
TRINITY_DN48058_c1_g2	0.000	0.000	0.000	0.000	0.000	0.000	2.587	0.000	0.000	0.000
TRINITY_DN48058_c2_g1	0.000	0.000	0.000	0.000	0.000	0.000	0.000	0.000	0.000	0.000
TRINITY_DN480590_c0_g1	0.000	0.000	0.686	0.331	0.543	1.393	0.000	0.000	0.000	0.000
TRINITY_DN480591_c0_g1	0.000	0.271	0.353	0.097	0.099	0.000	0.477	0.000	0.059	0.000
TRINITY_DN480592_c0_g1	0.000	0.000	0.000	1.745	0.000	0.000	0.000	0.000	0.000	0.000
TRINITY_DN480594_c0_g1	21.594	0.000	1.699	0.000	0.000	2.636	0.000	0.000	0.494	0.000
TRINITY_DN480594_c0_g3	0.000	0.000	0.000	0.000	0.000	0.000	0.000	0.000	0.572	0.000
TRINITY_DN480594_c0_g4	0.000	1.341	0.000	0.000	1.460	0.000	0.000	0.000	0.000	0.000
TRINITY_DN480594_c1_g1	0.000	0.000	0.000	0.000	2.758	0.000	0.000	0.000	0.000	0.000
TRINITY_DN480595_c0_g1	0.000	0.000	0.000	0.905	0.000	0.000	0.000	0.000	0.000	0.000
TRINITY_DN480595_c1_g1	0.000	0.000	1.294	0.697	0.000	0.000	0.000	0.000	0.427	0.000
TRINITY_DN480595_c2_g1	0.000	0.000	0.000	0.000	0.000	0.000	0.000	0.000	0.000	0.000
TRINITY_DN480595_c3_g1	0.000	0.000	0.000	0.000	0.801	0.000	0.000	0.000	0.930	0.000
TRINITY_DN480595_c4_g1	0.000	0.000	0.000	0.000	0.000	0.000	0.000	1.525	0.000	0.000
TRINITY_DN480597_c0_g1	0.000	0.000	0.000	0.000	0.000	0.000	0.000	0.000	0.000	0.000
TRINITY_DN480598_c0_g1	0.000	0.000	0.626	0.000	0.000	0.000	0.000	1.144	0.102	0.000
TRINITY_DN480599_c0_g1	0.000	0.000	0.000	0.000	0.000	0.000	0.000	0.000	1.215	0.000
TRINITY_DN48059_c0_g1	0.000	0.000	0.000	0.000	0.507	0.000	1.048	0.000	0.702	1.684
TRINITY_DN48059_c0_g2	0.000	0.000	0.000	0.162	0.166	0.000	0.800	1.736	0.233	0.000
TRINITY_DN48059_c0_g3	0.000	0.878	0.000	0.000	2.226	0.437	0.000	0.000	0.282	0.000
TRINITY_DN48059_c0_g4	0.000	0.000	1.016	0.000	0.809	0.000	0.000	0.000	0.165	0.000
TRINITY_DN48059_c4_g1	0.000	0.000	0.000	0.000	0.000	0.000	0.000	0.000	0.000	0.000
TRINITY_DN48059_c6_g1	0.000	0.000	0.694	0.152	0.078	0.000	0.752	0.000	0.046	0.000
TRINITY_DN4805_c0_g2	1.873	7.152	7.470	5.207	8.667	8.389	7.233	6.672	6.465	4.590
TRINITY_DN4805_c1_g1	0.000	0.000	0.000	0.000	0.243	0.000	0.000	0.000	0.102	0.000
TRINITY_DN4805_c2_g1	0.000	0.000	0.000	0.000	0.000	0.000	0.000	0.000	0.000	0.000
TRINITY_DN4805_c4_g1	0.000	3.277	0.267	0.000	1.040	0.407	0.719	0.000	0.791	0.000
TRINITY_DN4805_c4_g2	0.000	0.000	0.000	0.843	0.000	0.000	0.000	0.000	0.000	0.000
TRINITY_DN480601_c0_g1	0.000	0.000	0.000	0.647	0.000	0.000	0.000	0.809	0.000	0.000
TRINITY_DN480602_c0_g1	0.000	0.000	0.000	0.000	0.000	0.000	0.000	0.000	0.000	0.000
TRINITY_DN480607_c0_g1	0.000	0.000	0.000	0.000	0.000	0.000	0.000	0.000	0.000	0.000
TRINITY_DN480607_c1_g1	0.000	0.000	0.000	0.400	0.000	0.000	0.000	0.000	0.000	0.000
TRINITY_DN480608_c0_g1	0.000	0.000	0.000	2.205	0.000	0.000	0.000	1.185	0.191	0.000
TRINITY_DN48060_c1_g1	0.000	0.000	0.000	0.441	0.000	0.000	0.000	0.000	0.505	0.000
TRINITY_DN480610_c0_g1	0.000	0.000	0.000	0.000	0.000	0.000	1.021	0.000	0.249	0.000
TRINITY_DN480610_c1_g1	0.000	0.000	0.000	0.000	0.000	0.000	0.000	0.000	0.000	0.000
TRINITY_DN480611_c0_g2	0.000	0.000	0.000	0.000	0.000	0.000	0.000	0.000	0.000	0.000
TRINITY_DN480611_c2_g1	0.000	0.000	0.000	0.000	0.000	0.000	0.000	0.000	0.444	0.000
TRINITY_DN480611_c3_g1	0.000	0.000	0.000	1.406	0.000	0.000	0.000	0.000	0.000	0.000
TRINITY_DN480613_c0_g1	0.000	0.000	0.000	0.000	0.000	0.000	0.000	0.000	0.000	0.000
TRINITY_DN480616_c1_g1	0.000	0.000	0.000	0.000	0.000	0.000	0.000	0.000	0.000	0.000
TRINITY_DN480618_c0_g1	0.000	0.000	0.000	0.000	0.000	0.000	0.000	0.000	0.000	0.000
TRINITY_DN480618_c0_g2	0.000	0.000	2.361	0.000	0.000	0.000	0.000	0.000	0.000	0.000
TRINITY_DN480619_c0_g1	0.000	0.000	0.000	0.000	0.000	0.000	0.000	0.000	0.332	0.000
TRINITY_DN480619_c0_g2	0.000	0.000	0.000	2.741	0.000	0.000	4.481	0.000	0.000	0.000
TRINITY_DN480619_c1_g2	0.000	0.000	1.381	0.000	0.000	0.000	0.000	0.000	0.000	0.000
TRINITY_DN480619_c1_g3	0.000	0.000	0.000	0.000	0.000	0.000	0.000	0.000	0.451	0.000
TRINITY_DN48061_c2_g1	4.954	0.645	1.269	0.456	1.399	0.000	1.127	1.711	0.412	2.322
TRINITY_DN480620_c0_g2	0.000	0.000	0.000	0.808	0.852	0.000	0.000	0.000	0.000	0.000
TRINITY_DN480620_c3_g1	0.000	0.000	0.000	0.000	0.000	4.409	0.000	0.000	0.000	0.000
TRINITY_DN480620_c3_g2	0.000	0.000	0.000	0.000	0.000	0.000	0.000	0.000	0.000	0.000
TRINITY_DN480624_c0_g1	0.000	0.000	0.000	0.000	0.000	0.000	0.000	0.000	0.000	0.000
TRINITY_DN480624_c1_g1	0.000	0.000	0.000	0.000	0.000	0.000	3.464	0.000	0.433	0.000
TRINITY_DN480626_c0_g1	0.000	0.000	0.000	0.000	0.000	0.000	0.000	0.000	0.000	0.000
TRINITY_DN480628_c0_g1	0.000	0.000	0.000	0.686	1.162	0.000	2.260	5.283	0.420	0.000
TRINITY_DN48062_c0_g1	0.000	0.000	0.000	0.000	0.000	0.000	0.000	0.000	0.000	0.000
TRINITY_DN480631_c0_g1	0.000	0.000	0.000	0.000	0.907	0.000	0.000	0.000	0.129	0.000
TRINITY_DN480632_c1_g1	0.000	0.000	0.255	0.000	0.000	0.000	0.000	0.000	0.000	0.000
TRINITY_DN480635_c0_g3	0.000	0.000	3.630	0.000	0.000	0.000	0.000	0.000	0.000	0.000
TRINITY_DN480635_c0_g5	0.000	0.000	0.000	0.334	0.343	0.000	0.000	0.000	0.807	0.000
TRINITY_DN480636_c0_g1	0.000	0.000	0.000	0.000	0.000	0.000	0.000	0.000	0.000	0.000
TRINITY_DN480636_c0_g2	0.000	0.000	0.000	0.000	0.000	0.288	0.000	0.000	0.000	0.000
TRINITY_DN480636_c2_g2	0.000	0.000	0.000	0.000	0.000	0.000	0.000	0.000	0.000	0.000
TRINITY_DN480636_c2_g3	0.000	0.000	0.339	0.184	0.000	0.000	0.000	0.000	0.332	0.000
TRINITY_DN480636_c2_g4	0.000	0.000	0.000	0.000	0.000	0.000	3.109	0.000	0.000	0.000
TRINITY_DN480636_c3_g1	0.000	0.000	0.000	0.000	0.000	0.000	1.947	0.742	0.356	0.000
TRINITY_DN480636_c4_g1	0.000	0.000	0.000	0.000	0.000	0.000	0.000	0.000	0.202	0.000
TRINITY_DN480637_c0_g1	0.000	0.000	0.000	0.000	0.275	0.000	0.000	1.049	0.162	0.000
TRINITY_DN480638_c0_g1	0.000	0.000	0.000	0.000	0.000	0.000	0.000	0.000	0.000	0.000
TRINITY_DN480639_c0_g1	0.000	0.000	0.000	0.000	0.000	0.000	0.000	0.000	0.000	0.000
TRINITY_DN48063_c0_g1	2.054	4.983	3.863	2.523	3.861	3.372	3.228	1.077	1.306	0.958
TRINITY_DN48063_c1_g1	0.000	0.000	0.690	0.866	0.000	0.000	0.000	0.000	0.000	0.000
TRINITY_DN480640_c0_g1	0.000	0.000	0.000	0.000	0.000	0.000	0.000	0.000	0.000	0.000
TRINITY_DN480641_c0_g1	0.000	0.000	0.000	0.125	0.512	0.698	0.618	0.000	0.303	0.000
TRINITY_DN480642_c0_g1	0.000	0.000	2.787	0.821	0.866	0.000	8.061	0.000	0.000	0.000
TRINITY_DN480643_c0_g1	0.000	0.000	0.000	0.000	0.229	0.634	1.108	0.000	0.270	0.000
TRINITY_DN480646_c0_g1	0.000	0.000	0.668	0.000	0.000	0.000	0.000	0.000	0.000	0.000
TRINITY_DN480647_c0_g1	0.000	0.000	0.000	0.000	0.000	0.000	0.000	0.000	0.000	0.000
TRINITY_DN480648_c0_g1	0.000	0.000	0.000	0.000	1.163	0.000	1.872	0.000	0.114	0.000
TRINITY_DN480648_c1_g1	0.000	0.000	0.000	0.872	1.839	0.000	0.000	0.000	0.536	0.000
TRINITY_DN480648_c3_g1	0.000	0.000	0.502	0.275	0.282	0.000	0.000	0.353	0.446	0.000
TRINITY_DN48064_c0_g4	0.000	0.000	0.000	0.612	0.639	0.000	0.000	0.000	0.000	0.000
TRINITY_DN48064_c1_g2	0.000	0.000	0.000	0.578	0.000	0.000	0.000	2.218	1.764	0.000
TRINITY_DN48064_c2_g1	0.000	0.000	0.000	0.000	0.000	0.000	0.000	0.000	0.151	0.000
TRINITY_DN48064_c3_g1	0.000	0.000	0.000	0.000	0.000	0.000	0.000	0.000	0.000	0.000
TRINITY_DN480650_c2_g1	0.000	0.000	0.922	0.491	1.027	0.000	0.000	0.000	0.301	5.031
TRINITY_DN480651_c0_g1	0.000	0.000	0.000	0.000	0.000	0.000	0.000	0.486	0.000	0.000
TRINITY_DN480654_c0_g1	0.000	0.000	0.000	0.725	0.000	0.000	0.000	2.800	0.000	0.000
TRINITY_DN48065_c0_g1	0.000	0.276	0.359	1.080	0.737	0.547	0.000	0.000	0.417	0.000
TRINITY_DN48065_c1_g1	0.000	0.000	0.000	0.000	0.000	0.000	0.000	0.000	0.000	0.000
TRINITY_DN48065_c2_g1	0.000	0.000	0.000	0.000	0.000	0.000	0.000	0.000	0.000	0.000
TRINITY_DN480662_c0_g1	0.000	0.000	8.781	2.025	4.243	1.942	3.313	2.599	1.241	0.000
TRINITY_DN480663_c0_g1	0.000	0.000	0.000	0.000	0.000	0.000	0.000	2.599	0.000	0.000
TRINITY_DN480668_c0_g1	0.000	4.687	0.000	0.000	0.000	0.587	0.000	0.000	0.573	1.979
TRINITY_DN480668_c0_g2	0.000	0.000	0.313	0.000	0.000	0.000	0.000	0.000	0.191	0.000
TRINITY_DN480669_c0_g1	0.000	0.000	0.000	0.000	0.951	0.000	0.000	0.000	0.000	0.000
TRINITY_DN480669_c0_g2	0.000	0.000	0.000	0.000	0.000	0.000	0.000	0.000	0.000	0.000
TRINITY_DN480669_c0_g3	0.000	0.000	0.769	0.000	0.000	0.587	0.000	0.000	0.000	0.000
TRINITY_DN480669_c1_g1	0.000	0.000	1.203	0.000	0.000	0.000	0.000	0.000	0.000	0.000
TRINITY_DN48066_c0_g2	0.000	0.000	0.000	0.000	0.000	0.000	0.000	0.000	0.522	0.000
TRINITY_DN48066_c1_g1	0.000	0.000	0.000	0.000	0.576	0.000	0.000	0.000	0.000	0.000
TRINITY_DN48066_c5_g1	0.000	0.000	0.000	0.000	0.000	0.000	0.000	0.000	0.000	0.000
TRINITY_DN480673_c0_g1	0.000	0.000	0.000	0.000	0.000	0.000	0.000	0.000	0.000	0.000
TRINITY_DN480674_c0_g1	0.000	0.000	0.000	0.000	0.000	0.000	0.000	0.000	0.000	0.000
TRINITY_DN480675_c0_g1	0.000	0.000	0.000	0.000	0.000	0.000	0.000	0.000	0.277	0.000
TRINITY_DN480675_c2_g1	0.000	0.000	0.000	0.000	0.000	0.000	0.000	0.000	0.000	0.000
TRINITY_DN480676_c0_g1	0.000	0.000	0.000	0.000	0.000	0.000	0.000	0.000	0.000	0.000
TRINITY_DN480677_c0_g1	0.000	0.000	0.000	0.000	0.000	0.000	0.000	0.000	0.000	0.000
TRINITY_DN480678_c0_g1	0.000	0.000	0.000	0.000	0.000	0.000	0.000	0.000	0.000	0.000
TRINITY_DN48067_c0_g1	0.000	0.000	2.043	3.284	0.520	1.814	0.000	0.000	0.819	0.000
TRINITY_DN48067_c0_g2	0.000	0.000	0.942	0.000	0.000	2.908	0.000	0.000	0.000	0.000
TRINITY_DN48067_c2_g1	0.000	0.000	0.000	0.926	0.484	0.000	0.000	1.772	0.000	0.000
TRINITY_DN48067_c3_g1	0.000	0.000	0.000	0.000	0.000	0.000	4.600	0.000	0.000	0.000
TRINITY_DN48067_c6_g1	0.000	0.000	0.000	0.000	0.000	0.000	0.000	3.337	0.000	0.000
TRINITY_DN480682_c0_g1	0.000	0.000	0.000	0.000	0.000	0.000	0.000	0.000	0.000	0.000
TRINITY_DN480685_c1_g1	0.000	0.000	0.000	0.000	2.557	0.000	0.000	0.000	0.000	0.000
TRINITY_DN480686_c0_g1	0.000	0.000	0.000	0.000	0.000	0.000	0.000	1.454	0.000	0.000
TRINITY_DN480686_c4_g1	0.000	3.224	2.119	0.000	0.872	0.000	1.404	0.000	1.028	0.000
TRINITY_DN480689_c1_g1	10.816	0.000	0.000	0.000	0.000	0.000	0.000	0.000	0.294	4.918
TRINITY_DN48068_c0_g1	3.397	8.743	11.155	5.863	7.696	8.264	5.170	6.138	5.196	1.361
TRINITY_DN48068_c0_g2	11.483	10.663	10.636	8.392	7.040	12.780	19.830	9.863	11.678	4.707
TRINITY_DN48068_c1_g1	0.000	1.999	0.000	0.000	0.000	0.000	1.490	0.000	0.422	0.000
TRINITY_DN480690_c0_g1	9.117	0.000	0.493	0.854	1.094	2.017	2.052	1.205	3.882	3.713
TRINITY_DN480690_c0_g2	0.000	0.000	0.000	0.000	0.652	0.000	0.000	0.000	0.763	0.000
TRINITY_DN480690_c0_g3	0.000	22.207	20.866	20.346	19.164	23.693	26.600	19.769	26.298	16.684
TRINITY_DN480690_c1_g1	0.000	0.000	1.426	0.512	0.262	0.000	1.264	0.000	0.000	0.000
TRINITY_DN480691_c0_g1	19.566	0.000	0.000	0.000	0.000	0.000	0.000	0.000	0.512	0.000
TRINITY_DN480693_c0_g1	0.000	0.000	0.000	0.000	0.000	0.000	0.000	0.000	0.000	0.000
TRINITY_DN480696_c0_g1	0.000	0.000	0.000	0.000	0.000	0.000	0.000	0.655	0.000	0.000
TRINITY_DN480696_c0_g2	0.000	0.000	0.000	0.296	0.000	0.000	0.000	0.000	0.000	0.000
TRINITY_DN480696_c1_g1	0.000	0.000	0.000	0.000	0.000	0.000	0.000	0.000	0.998	8.321
TRINITY_DN480697_c0_g1	0.000	1.381	0.000	0.000	0.000	0.000	0.000	0.000	0.000	0.000
TRINITY_DN480698_c0_g1	0.000	0.000	0.000	0.000	0.000	0.000	0.000	0.000	0.000	0.000
TRINITY_DN480699_c0_g1	0.000	0.000	0.000	0.000	5.693	2.356	0.000	0.000	1.671	8.386
TRINITY_DN480699_c1_g1	0.000	0.000	0.000	0.000	0.000	0.000	0.000	0.000	0.000	0.000
TRINITY_DN48069_c0_g2	0.000	1.497	0.973	0.000	1.342	0.000	0.000	0.000	0.000	0.000
TRINITY_DN48069_c1_g2	0.000	1.999	0.656	0.000	0.000	0.000	0.000	2.644	0.189	0.000
TRINITY_DN48069_c2_g2	0.000	0.000	0.000	0.000	0.560	0.000	0.000	0.000	0.686	0.000
TRINITY_DN48069_c3_g1	0.000	0.000	0.000	0.000	1.718	0.000	0.000	2.840	0.000	0.000
TRINITY_DN48069_c5_g1	0.000	2.707	0.000	0.318	0.980	0.000	0.000	0.000	0.577	0.000
TRINITY_DN4806_c0_g1	0.000	2.312	3.036	1.234	3.730	1.548	4.027	4.085	3.769	5.560
TRINITY_DN4806_c0_g2	0.000	0.000	0.000	0.000	0.156	0.000	0.000	0.000	0.092	0.000
TRINITY_DN4806_c0_g4	0.000	0.000	0.000	0.000	0.000	0.000	0.000	0.000	0.393	0.000
TRINITY_DN4806_c0_g5	0.000	0.000	0.000	1.459	0.000	0.000	0.000	0.000	0.000	0.000
TRINITY_DN480700_c0_g1	0.000	0.000	0.000	0.000	0.000	0.000	0.000	0.000	0.000	0.000
TRINITY_DN480701_c0_g1	0.000	0.000	0.000	0.000	0.000	0.000	0.000	1.793	0.287	0.000
TRINITY_DN480701_c3_g1	0.000	0.000	0.000	0.000	0.000	0.000	0.000	0.000	0.000	0.000
TRINITY_DN480701_c4_g1	0.000	0.000	1.277	0.460	0.000	0.000	1.135	0.000	0.000	0.000
TRINITY_DN480705_c0_g1	0.000	0.000	0.000	0.000	0.000	0.000	0.000	0.000	0.000	0.000
TRINITY_DN480705_c3_g1	0.000	0.000	0.000	0.232	0.000	0.000	0.000	0.000	0.140	0.000
TRINITY_DN480706_c0_g1	0.000	0.000	0.000	0.000	0.000	0.000	0.000	0.000	0.000	0.000
TRINITY_DN480707_c0_g1	0.000	0.000	0.000	0.000	0.000	2.569	0.000	0.000	0.000	0.000
TRINITY_DN48070_c0_g1	0.000	0.000	8.753	0.000	0.989	0.000	0.000	0.000	0.000	0.000
TRINITY_DN48070_c1_g1	0.000	0.000	0.000	0.000	0.000	0.000	0.000	0.000	0.000	0.000
TRINITY_DN480716_c0_g1	0.000	0.000	0.000	0.000	0.000	0.000	0.000	0.000	0.000	0.000
TRINITY_DN480718_c0_g1	0.000	0.000	0.000	0.000	1.759	0.000	0.000	0.000	0.000	0.000
TRINITY_DN480719_c0_g1	0.000	0.000	0.000	0.000	0.000	0.000	0.000	0.000	0.000	0.000
TRINITY_DN48071_c0_g1	0.000	0.000	0.000	0.000	0.000	0.000	0.000	0.000	0.000	0.000
TRINITY_DN48071_c0_g2	0.000	2.079	2.671	0.000	0.000	4.164	14.176	0.000	0.000	0.000
TRINITY_DN48071_c0_g3	0.000	0.000	0.000	0.965	0.000	0.000	0.000	0.000	0.000	0.000
TRINITY_DN480721_c0_g1	0.000	0.000	0.000	0.000	0.000	0.000	0.000	0.000	0.465	0.000
TRINITY_DN480722_c0_g1	0.000	0.000	0.000	0.000	0.000	0.000	0.000	0.000	2.162	0.000
TRINITY_DN480722_c2_g1	0.000	0.000	1.529	0.000	1.732	2.356	0.000	0.000	0.614	0.000
TRINITY_DN480724_c0_g1	0.000	0.000	0.309	0.503	0.000	0.000	0.000	0.000	0.000	0.000
TRINITY_DN480724_c1_g1	0.000	0.000	0.000	0.000	0.000	0.000	0.000	0.000	0.000	0.000
TRINITY_DN480727_c0_g1	0.000	0.000	1.447	0.000	0.000	0.738	0.000	0.000	0.000	0.000
TRINITY_DN480727_c0_g2	0.000	0.000	4.961	0.530	0.000	0.000	0.000	0.000	0.000	0.000
TRINITY_DN480727_c1_g1	0.000	0.000	0.000	0.000	0.289	0.000	0.000	0.000	0.000	0.000
TRINITY_DN480727_c2_g1	0.000	0.000	0.000	0.000	0.000	0.000	0.000	0.000	0.000	0.000
TRINITY_DN480727_c3_g1	0.000	0.000	0.000	0.000	0.000	0.000	0.000	0.000	0.000	0.000
TRINITY_DN480728_c0_g1	0.000	0.000	0.000	0.821	4.329	3.091	4.030	3.185	1.006	0.000
TRINITY_DN480729_c0_g1	0.000	0.000	0.312	0.000	0.000	0.000	2.403	0.000	0.000	0.000
TRINITY_DN48072_c0_g1	0.000	0.000	0.000	0.000	1.304	0.000	0.000	4.795	0.000	0.000
TRINITY_DN48072_c0_g2	0.000	0.000	0.355	0.845	0.736	0.000	0.950	0.000	0.000	0.000
TRINITY_DN48072_c4_g1	0.000	0.000	0.000	0.000	0.000	0.000	0.000	0.000	1.579	0.000
TRINITY_DN48072_c7_g1	0.000	0.000	0.000	0.000	0.000	0.000	0.000	0.000	0.645	0.000
TRINITY_DN480734_c1_g1	0.000	0.000	1.202	0.000	0.000	1.860	0.000	0.000	0.000	0.000
TRINITY_DN480735_c0_g1	0.000	0.000	0.000	2.563	0.000	0.000	0.000	0.000	0.000	0.000
TRINITY_DN480736_c0_g1	0.000	0.000	0.000	0.000	0.000	0.000	0.000	0.000	0.000	0.000
TRINITY_DN480737_c0_g2	0.000	0.000	0.900	0.000	0.000	3.927	1.288	0.000	0.314	0.000
TRINITY_DN480737_c0_g3	0.000	0.000	0.000	0.426	0.000	0.000	0.000	0.000	0.065	0.000
TRINITY_DN480737_c1_g1	0.000	0.000	0.000	0.000	0.000	0.000	0.000	0.000	0.000	0.000
TRINITY_DN480737_c2_g1	0.000	0.000	0.000	0.000	0.000	0.395	0.000	0.000	0.212	0.000
TRINITY_DN480737_c2_g2	0.000	0.000	0.000	0.000	0.131	0.000	0.315	0.000	0.000	0.000
TRINITY_DN480737_c3_g1	0.000	0.000	1.333	0.145	1.334	0.813	0.717	0.000	0.351	0.000
TRINITY_DN480737_c4_g1	0.000	0.000	0.308	0.000	0.000	0.000	0.000	0.000	0.225	0.584
TRINITY_DN480737_c5_g1	0.000	0.000	0.000	0.000	0.000	0.000	0.000	0.000	0.000	0.000
TRINITY_DN480739_c0_g1	0.000	0.000	0.000	0.000	0.000	0.000	0.000	0.000	0.000	0.000
TRINITY_DN48073_c0_g1	0.000	0.000	0.000	0.000	0.701	0.000	0.000	0.000	0.000	0.000
TRINITY_DN48073_c0_g2	0.000	0.000	0.000	0.000	0.000	0.000	0.000	0.000	0.000	0.000
TRINITY_DN48073_c1_g1	0.000	0.000	0.000	0.000	0.000	0.000	0.000	0.000	0.000	0.000
TRINITY_DN48073_c2_g1	0.000	11.627	1.490	0.000	3.810	0.000	3.910	0.000	0.998	8.171
TRINITY_DN48073_c2_g2	0.000	0.368	0.240	0.531	0.668	0.000	0.001	0.000	2.277	0.000
TRINITY_DN48073_c6_g1	0.000	0.000	0.000	0.000	0.000	0.000	0.000	0.000	0.557	0.000
TRINITY_DN480744_c0_g1	0.000	3.999	1.294	0.000	0.000	0.000	0.000	0.000	0.853	0.000
TRINITY_DN480746_c0_g1	0.000	0.000	0.000	0.000	0.000	0.000	0.000	0.000	0.000	0.000
TRINITY_DN480747_c0_g1	0.000	0.000	0.000	0.000	0.000	0.000	0.000	0.000	0.000	0.000
TRINITY_DN480749_c0_g1	0.000	0.000	0.000	0.000	0.000	0.000	0.000	0.000	0.271	0.000
TRINITY_DN48074_c0_g1	0.000	0.263	2.831	0.570	0.193	0.129	0.232	0.183	0.417	0.000
TRINITY_DN48074_c0_g5	0.000	3.030	1.338	1.114	0.000	0.000	0.000	0.000	0.000	0.000
TRINITY_DN48074_c0_g6	0.000	0.000	0.000	0.000	0.000	0.000	0.000	0.000	0.250	0.000
TRINITY_DN480752_c0_g1	0.000	0.000	0.390	0.621	0.438	0.000	0.000	0.000	0.256	0.000
TRINITY_DN480754_c0_g1	0.000	0.000	1.845	0.491	0.000	0.000	0.000	0.000	0.000	0.000
TRINITY_DN480756_c0_g1	0.000	1.914	0.000	0.000	0.000	0.000	0.000	0.000	0.000	0.000
TRINITY_DN480756_c1_g1	0.000	0.000	0.000	0.000	0.000	0.000	0.000	0.000	0.000	0.000
TRINITY_DN480756_c2_g1	0.000	0.000	0.000	0.000	0.301	0.000	0.000	1.104	0.000	0.000
TRINITY_DN480756_c2_g2	0.000	0.000	0.000	0.000	0.000	0.000	0.000	0.000	0.000	0.000
TRINITY_DN480756_c2_g4	0.000	0.000	0.000	0.000	0.000	0.000	0.000	0.000	0.000	4.282
TRINITY_DN480756_c2_g5	0.000	4.667	1.795	0.459	0.859	0.000	0.000	0.578	0.000	0.000
TRINITY_DN480756_c3_g1	0.000	0.000	2.302	0.000	0.000	0.000	3.041	0.000	0.379	0.000
TRINITY_DN480756_c4_g1	0.000	0.000	0.000	0.000	0.000	0.000	0.000	0.000	0.000	0.000
TRINITY_DN480757_c0_g1	0.000	0.000	0.000	0.000	0.000	0.000	0.000	0.000	0.000	8.916
TRINITY_DN480758_c0_g1	0.000	0.000	0.000	0.000	0.200	0.000	0.000	0.000	0.000	0.000
TRINITY_DN48075_c0_g1	1.560	0.000	1.929	0.727	1.890	1.658	0.703	1.095	0.974	4.578
TRINITY_DN48075_c0_g2	0.000	0.698	1.384	1.358	0.965	0.000	0.000	0.000	0.586	0.852
TRINITY_DN48075_c0_g3	0.000	0.386	1.257	0.000	0.000	0.000	0.000	0.000	0.331	0.000
TRINITY_DN48075_c1_g1	0.000	0.000	0.710	0.926	1.571	1.088	1.871	0.000	0.354	0.000
TRINITY_DN48075_c2_g1	0.000	0.000	0.000	0.000	1.372	0.000	0.000	0.000	0.000	0.000
TRINITY_DN480761_c0_g2	0.000	0.000	0.000	0.000	0.000	0.000	0.000	0.000	0.599	0.000
TRINITY_DN480761_c1_g1	0.000	0.000	0.000	0.000	0.936	0.000	0.000	0.000	0.546	0.000
TRINITY_DN480762_c0_g1	0.000	0.000	0.000	0.000	0.000	0.000	0.000	0.000	0.000	0.000
TRINITY_DN480763_c0_g1	0.000	0.000	0.000	0.000	0.815	0.000	0.000	0.000	0.473	0.000
TRINITY_DN480763_c0_g2	0.000	0.000	0.000	0.331	0.826	0.000	0.000	0.000	0.000	0.000
TRINITY_DN480766_c0_g1	0.000	0.000	2.489	0.443	0.000	0.000	0.000	0.000	0.000	0.000
TRINITY_DN480767_c0_g1	0.000	2.231	0.732	0.000	0.405	0.000	0.000	0.000	0.000	0.000
TRINITY_DN480768_c0_g1	0.000	0.000	0.000	0.000	0.000	0.000	0.000	0.000	0.000	0.000
TRINITY_DN48076_c0_g1	0.000	0.000	0.000	0.000	0.000	0.000	0.959	0.000	0.000	0.000
TRINITY_DN48076_c0_g2	0.000	0.000	0.000	0.536	0.000	0.000	0.000	0.000	0.328	0.000
TRINITY_DN48076_c0_g3	0.000	3.449	0.000	0.603	0.000	0.000	0.000	0.000	0.000	0.000
TRINITY_DN48076_c10_g1	0.000	0.000	0.000	0.000	0.000	0.000	0.000	0.000	0.000	0.000
TRINITY_DN48076_c1_g1	3.622	0.000	0.000	0.000	0.000	2.340	0.000	0.000	0.000	0.000
TRINITY_DN48076_c1_g2	0.000	0.000	0.000	0.000	0.000	0.000	0.000	0.000	0.000	0.000
TRINITY_DN48076_c2_g1	0.000	0.000	0.000	0.000	1.658	2.580	0.000	0.000	0.000	0.000
TRINITY_DN48076_c2_g2	14.181	2.598	0.000	0.689	1.336	0.000	0.000	0.000	0.388	0.000
TRINITY_DN48076_c2_g3	0.000	0.000	0.000	0.000	0.000	0.000	0.000	0.000	0.606	0.000
TRINITY_DN48076_c2_g4	2.597	0.447	0.000	0.000	0.000	2.806	3.103	0.453	0.185	0.000
TRINITY_DN48076_c3_g1	0.000	0.000	0.000	0.000	0.000	0.000	0.000	0.000	0.000	0.000
TRINITY_DN48076_c5_g1	0.000	0.000	0.000	0.760	0.000	0.000	0.000	0.000	0.000	0.000
TRINITY_DN48076_c9_g1	0.000	0.000	0.826	0.000	0.459	0.000	0.000	0.000	0.000	0.000
TRINITY_DN480772_c0_g1	2.785	0.000	0.000	0.000	0.000	0.000	1.260	0.485	0.209	0.000
TRINITY_DN480774_c0_g1	0.000	0.000	0.000	0.000	0.000	0.000	0.000	0.000	0.000	0.000
TRINITY_DN480775_c0_g2	0.000	0.000	0.000	0.000	0.153	2.729	0.000	1.696	0.108	0.000
TRINITY_DN480777_c0_g1	0.000	0.000	0.000	0.000	0.000	0.000	0.000	0.000	0.000	0.000
TRINITY_DN480778_c0_g1	0.000	0.000	0.000	0.000	0.739	0.000	0.000	1.348	0.217	0.000
TRINITY_DN48077_c0_g1	0.000	2.357	0.000	0.000	0.000	0.000	0.000	1.638	0.526	0.000
TRINITY_DN48077_c0_g2	0.000	0.000	0.000	0.445	0.263	0.730	4.405	0.000	0.295	0.000
TRINITY_DN48077_c0_g3	0.000	9.887	0.000	0.000	0.000	0.000	0.000	0.000	1.062	0.000
TRINITY_DN480780_c1_g1	0.000	0.000	0.000	0.000	0.000	0.000	0.000	0.000	0.348	0.000
TRINITY_DN480782_c0_g1	0.000	0.000	0.000	0.000	0.000	0.000	0.000	0.000	0.000	0.000
TRINITY_DN480785_c0_g1	0.000	0.000	0.000	0.160	0.000	1.454	0.000	0.000	0.552	0.000
TRINITY_DN480785_c0_g2	0.000	0.000	0.000	0.673	0.000	0.000	0.000	0.000	0.176	0.000
TRINITY_DN480786_c1_g1	0.000	0.000	0.000	0.000	0.812	0.000	0.000	0.000	0.358	0.000
TRINITY_DN480787_c0_g1	0.000	2.953	0.665	1.510	0.941	0.000	3.391	1.430	1.240	1.306
TRINITY_DN480787_c0_g2	0.000	0.000	0.000	0.000	0.546	0.000	0.000	0.000	0.000	0.000
TRINITY_DN48078_c0_g1	0.000	1.313	0.000	0.335	0.069	0.185	0.000	0.259	0.191	0.690
TRINITY_DN48078_c0_g2	0.000	0.000	0.000	0.165	0.043	0.000	0.409	0.000	0.084	0.000
TRINITY_DN48078_c0_g3	0.000	0.898	0.000	0.000	0.325	0.000	0.000	0.000	0.191	0.000
TRINITY_DN48078_c0_g4	0.000	0.000	0.000	0.000	0.000	0.000	0.000	0.000	0.000	0.000
TRINITY_DN48078_c1_g1	0.000	0.914	1.203	0.000	0.000	0.000	0.000	0.000	1.168	6.596
TRINITY_DN48078_c2_g1	0.000	0.000	0.000	0.000	0.737	0.000	0.000	0.901	0.000	0.000
TRINITY_DN48078_c3_g1	0.000	0.873	0.000	0.000	0.000	0.000	0.000	0.000	0.000	0.000
TRINITY_DN480790_c1_g1	0.000	0.000	0.000	0.000	0.000	0.000	0.000	1.217	0.199	0.000
TRINITY_DN480791_c0_g1	0.000	0.000	0.000	0.245	0.000	0.694	0.000	0.000	0.000	0.000
TRINITY_DN480793_c0_g1	0.000	0.000	0.000	0.000	0.000	0.936	0.000	0.000	0.197	0.000
TRINITY_DN480795_c0_g1	0.000	2.679	0.000	0.000	0.000	0.000	0.000	0.000	0.578	0.000
TRINITY_DN480796_c0_g1	0.000	0.000	0.000	0.000	0.000	0.000	0.000	0.000	0.000	0.000
TRINITY_DN480796_c1_g1	0.000	0.000	0.000	1.491	0.000	0.000	0.000	2.819	0.000	0.000
TRINITY_DN480796_c1_g2	0.000	0.000	1.136	0.000	0.938	3.482	0.000	0.000	0.000	0.000
TRINITY_DN480796_c2_g1	0.000	0.000	0.000	1.617	0.000	0.000	0.000	0.000	0.494	0.000
TRINITY_DN480796_c3_g1	0.000	0.000	0.000	0.159	0.162	0.000	0.000	0.000	0.000	0.000
TRINITY_DN480796_c3_g2	0.000	0.000	0.000	0.000	0.000	0.000	0.000	0.000	0.000	0.000
TRINITY_DN480796_c4_g1	0.000	0.000	0.000	0.000	0.000	0.000	0.000	0.000	0.635	4.604
TRINITY_DN480797_c0_g1	0.000	0.673	0.000	0.000	0.243	0.000	0.000	0.000	0.000	0.000
TRINITY_DN480798_c0_g1	0.000	0.000	0.000	0.000	0.000	0.000	0.000	0.000	0.000	0.000
TRINITY_DN480799_c0_g1	0.000	0.000	0.000	0.000	0.000	0.000	0.000	0.000	0.000	0.000
TRINITY_DN48079_c0_g1	0.000	0.667	0.000	0.937	0.121	0.660	0.000	0.000	0.072	1.210
TRINITY_DN48079_c1_g2	0.000	0.000	0.000	0.000	0.000	0.000	0.000	0.000	0.000	0.000
TRINITY_DN48079_c2_g1	0.000	2.868	0.942	0.000	0.000	0.000	0.000	0.000	0.000	0.000
TRINITY_DN48079_c4_g1	0.000	0.189	0.000	0.000	0.000	0.186	0.000	0.000	0.164	0.000
TRINITY_DN48079_c6_g1	0.000	0.000	1.699	0.000	0.000	0.000	0.000	0.000	0.000	0.000
TRINITY_DN4807_c0_g1	2.233	5.100	9.062	6.724	12.247	6.494	5.822	3.905	8.316	5.267
TRINITY_DN4807_c0_g2	10.260	10.080	14.352	1.912	8.242	9.326	9.352	12.922	4.861	8.712
TRINITY_DN4807_c0_g3	2.802	0.403	2.589	0.331	0.808	0.417	0.000	1.257	1.096	0.000
TRINITY_DN4807_c13_g1	0.000	0.000	0.000	0.000	0.000	0.000	0.000	0.000	0.000	0.000
TRINITY_DN4807_c2_g1	4.311	10.538	7.670	6.522	8.565	7.635	7.863	8.894	8.300	4.938
TRINITY_DN4807_c3_g1	0.000	1.801	1.168	0.895	0.000	0.000	0.000	6.371	0.120	0.000
TRINITY_DN4807_c5_g1	0.000	3.473	2.121	0.000	2.683	0.000	0.000	2.111	0.000	0.000
TRINITY_DN4807_c7_g3	0.000	0.000	0.000	0.000	0.000	0.000	0.000	0.000	0.000	0.000
TRINITY_DN480804_c0_g1	0.000	0.000	0.000	0.000	0.000	0.000	0.000	0.000	0.000	0.000
TRINITY_DN480805_c0_g1	0.000	0.000	0.000	0.413	0.000	1.192	0.000	0.000	0.000	0.000
TRINITY_DN480809_c0_g1	0.000	0.000	0.000	0.000	0.113	0.000	0.000	0.000	0.000	0.000
TRINITY_DN48080_c0_g1	0.000	0.000	1.517	0.813	1.718	0.000	3.990	0.000	0.000	0.000
TRINITY_DN48080_c1_g1	0.000	0.000	0.000	0.000	0.000	0.000	0.000	0.000	1.111	0.000
TRINITY_DN48080_c2_g1	0.000	0.000	0.000	0.000	0.000	0.000	0.000	0.000	0.000	0.000
TRINITY_DN48080_c2_g2	0.000	0.926	0.349	0.589	0.818	1.040	0.711	1.185	0.366	0.350
TRINITY_DN48080_c2_g3	0.000	1.673	1.649	0.590	0.000	0.841	0.000	1.109	0.534	0.000
TRINITY_DN48080_c2_g4	0.000	0.295	0.225	0.409	1.762	0.510	0.381	0.000	0.547	0.000
TRINITY_DN48080_c4_g1	0.000	0.000	0.000	0.528	0.090	0.000	0.000	0.000	0.321	0.000
TRINITY_DN48080_c5_g1	0.000	1.592	2.074	0.000	1.159	1.594	0.000	0.000	0.339	0.000
TRINITY_DN48080_c7_g1	0.000	0.000	0.000	0.000	0.000	0.000	0.000	0.000	0.000	0.000
TRINITY_DN480812_c0_g1	0.000	0.000	0.000	0.000	0.547	1.507	0.000	0.000	0.000	0.000
TRINITY_DN480812_c1_g1	0.000	0.000	0.000	0.243	0.000	0.000	0.000	0.000	0.000	0.000
TRINITY_DN480812_c2_g1	0.000	2.276	0.000	0.000	0.837	0.000	0.000	0.000	1.456	0.000
TRINITY_DN480812_c3_g1	0.000	0.000	0.000	0.000	0.000	0.000	0.000	0.000	0.000	0.000
TRINITY_DN480813_c0_g1	0.000	0.000	0.000	0.000	0.000	0.000	7.344	0.000	0.458	0.000
TRINITY_DN480813_c0_g2	0.000	0.000	0.000	0.000	0.000	0.000	0.000	0.000	0.000	0.000
TRINITY_DN480813_c1_g1	0.000	0.000	0.000	1.230	0.000	0.000	0.000	0.000	0.000	0.000
TRINITY_DN480813_c2_g1	0.000	0.000	0.000	0.000	0.568	1.562	0.000	0.000	0.000	0.000
TRINITY_DN480813_c3_g1	0.000	0.000	1.367	0.000	1.325	0.000	0.000	1.376	0.000	0.000
TRINITY_DN480813_c4_g1	0.000	0.000	0.000	0.000	0.000	0.000	0.000	0.000	0.000	0.000
TRINITY_DN480813_c4_g2	0.000	0.000	0.516	0.000	0.567	0.000	1.352	0.000	0.165	0.000
TRINITY_DN480813_c5_g1	0.000	0.000	0.000	0.000	0.000	0.000	0.000	0.000	0.199	0.000
TRINITY_DN480813_c6_g1	0.000	0.000	0.000	0.000	0.000	0.000	1.590	0.000	0.000	0.000
TRINITY_DN480813_c7_g1	0.000	0.000	0.000	0.000	0.000	0.000	0.000	0.000	0.000	0.000
TRINITY_DN480815_c0_g1	0.000	0.000	0.000	1.496	0.000	0.000	0.000	0.000	0.000	0.000
TRINITY_DN480817_c0_g1	0.000	0.000	0.000	0.000	0.000	2.664	0.000	0.000	0.567	0.000
TRINITY_DN480819_c0_g2	0.000	0.000	0.000	0.356	0.000	0.000	0.000	0.000	0.215	0.000
TRINITY_DN48081_c0_g2	0.000	0.000	0.000	0.000	0.000	0.000	0.000	0.000	0.000	0.000
TRINITY_DN48081_c0_g3	0.000	0.000	0.000	0.000	0.000	0.000	0.000	0.000	0.000	0.000
TRINITY_DN48081_c1_g1	0.000	0.000	0.000	0.000	0.000	0.000	0.000	0.000	0.000	0.000
TRINITY_DN48081_c2_g1	0.000	0.000	0.000	0.000	0.000	0.000	0.000	2.988	0.946	0.000
TRINITY_DN480821_c0_g1	13.659	0.000	0.000	0.000	0.000	0.000	0.000	0.000	0.365	0.000
TRINITY_DN480822_c0_g1	0.000	0.000	0.000	0.000	0.000	0.000	5.456	0.000	0.000	0.000
TRINITY_DN480823_c0_g1	0.000	1.121	0.000	0.000	0.000	0.000	0.000	0.747	0.000	0.000
TRINITY_DN480826_c0_g1	0.000	0.000	0.728	0.000	0.000	0.000	1.918	0.000	1.179	0.000
TRINITY_DN480828_c0_g1	0.000	0.000	0.000	0.000	0.000	0.000	0.000	0.000	0.000	0.000
TRINITY_DN480828_c1_g1	0.000	0.000	0.000	0.000	0.000	0.000	0.000	0.000	0.000	0.000
TRINITY_DN48082_c0_g1	0.000	0.000	0.479	0.117	0.000	0.708	0.333	1.003	0.118	0.000
TRINITY_DN48082_c0_g2	0.000	0.280	0.537	0.709	0.707	0.365	0.831	0.394	0.335	0.000
TRINITY_DN48082_c2_g1	0.000	0.000	0.769	0.208	0.213	0.000	0.000	0.000	0.376	0.000
TRINITY_DN48082_c3_g1	0.000	0.000	0.000	0.000	0.000	0.000	0.000	0.000	0.000	0.000
TRINITY_DN480830_c1_g1	0.000	0.000	0.980	0.000	0.000	0.000	0.000	0.000	0.320	0.000
TRINITY_DN480832_c1_g1	0.000	0.000	0.000	0.000	0.000	0.000	0.000	0.000	1.470	0.000
TRINITY_DN480834_c0_g1	0.000	0.000	0.000	0.000	0.000	0.000	0.000	0.000	0.000	0.000
TRINITY_DN480835_c0_g1	0.000	0.000	0.000	0.000	0.000	0.000	0.000	0.000	0.000	0.000
TRINITY_DN480836_c0_g1	0.000	0.000	0.000	0.000	0.000	0.000	2.434	0.000	1.205	0.000
TRINITY_DN480838_c0_g1	0.000	0.000	0.000	0.921	0.000	0.000	0.000	0.000	0.000	0.000
TRINITY_DN48083_c0_g1	0.000	0.000	0.448	0.724	0.000	0.000	0.000	0.000	0.436	0.000
TRINITY_DN480840_c0_g1	0.000	0.398	0.256	0.438	1.294	0.673	0.347	1.152	0.319	0.000
TRINITY_DN480840_c0_g2	0.000	0.000	0.000	0.000	0.000	0.000	0.000	0.000	0.000	0.000
TRINITY_DN480840_c0_g3	0.000	0.000	1.265	0.338	0.348	0.000	0.000	0.000	0.205	0.000
TRINITY_DN480840_c0_g4	0.000	0.000	0.000	0.000	0.000	0.000	0.000	0.000	0.303	0.000
TRINITY_DN480841_c0_g1	0.000	0.000	0.000	2.158	0.000	0.000	0.000	0.000	0.441	0.000
TRINITY_DN480842_c0_g1	0.000	0.000	0.000	0.000	0.000	0.000	0.000	0.000	0.000	0.000
TRINITY_DN480843_c0_g1	0.000	0.000	0.000	0.000	1.382	0.000	0.000	0.000	0.405	0.000
TRINITY_DN480844_c0_g1	0.000	0.000	0.000	0.000	0.000	0.000	0.000	0.000	0.237	0.000
TRINITY_DN480845_c0_g1	0.000	0.000	1.208	0.378	0.290	0.787	0.466	0.726	0.344	0.000
TRINITY_DN480847_c0_g1	0.000	0.000	0.743	0.000	0.000	0.000	0.000	0.000	0.000	0.000
TRINITY_DN480847_c1_g1	0.000	0.000	0.000	0.000	0.000	0.000	0.000	0.000	0.000	0.000
TRINITY_DN480848_c0_g1	0.000	0.000	0.000	0.000	0.000	0.000	0.000	0.000	0.000	0.000
TRINITY_DN48084_c0_g1	0.000	0.000	0.000	0.000	0.707	0.000	0.000	0.000	0.278	0.000
TRINITY_DN48084_c0_g2	0.000	0.000	1.276	0.000	0.719	0.000	3.361	0.000	0.788	0.000
TRINITY_DN48084_c0_g3	0.000	0.000	1.536	0.275	0.000	0.000	1.358	0.000	0.000	0.000
TRINITY_DN48084_c0_g4	0.000	0.000	1.008	0.000	0.000	0.771	0.000	0.000	0.163	0.000
TRINITY_DN48084_c0_g5	0.000	0.000	3.532	0.753	0.782	1.083	0.000	1.424	0.346	0.000
TRINITY_DN48084_c3_g1	0.000	3.049	0.000	1.590	0.000	0.000	0.000	0.000	1.013	0.000
TRINITY_DN48084_c3_g2	0.000	1.325	0.000	0.000	0.000	0.000	0.000	0.000	0.000	0.000
TRINITY_DN48084_c5_g1	0.000	0.000	0.000	0.813	0.000	0.000	0.000	0.000	0.998	0.000
TRINITY_DN480850_c0_g1	12.097	0.000	0.000	0.000	0.000	0.000	0.000	0.000	0.000	0.000
TRINITY_DN480855_c0_g1	0.000	0.000	0.000	0.000	0.000	0.000	0.000	0.000	0.000	0.000
TRINITY_DN480859_c0_g1	0.000	0.000	0.000	0.820	1.397	0.000	0.000	0.000	0.494	0.000
TRINITY_DN48085_c0_g1	24.390	0.000	3.133	2.297	4.934	0.000	5.795	0.000	1.910	0.000
TRINITY_DN48085_c0_g2	1.813	2.312	4.203	1.967	2.639	1.789	4.271	4.327	1.248	1.258
TRINITY_DN480860_c0_g1	0.000	0.000	0.000	0.000	0.000	0.000	0.000	0.000	0.000	0.000
TRINITY_DN480862_c0_g1	0.000	0.000	0.000	0.000	0.000	0.000	0.000	0.000	0.771	0.000
TRINITY_DN480862_c0_g2	0.000	0.000	0.000	0.000	1.034	0.000	0.000	1.893	0.000	0.000
TRINITY_DN480862_c1_g1	0.000	0.714	0.000	0.756	0.000	0.000	3.736	0.000	0.304	0.000
TRINITY_DN480863_c0_g1	0.000	0.537	0.174	0.048	0.000	0.000	0.000	0.000	0.000	0.000
TRINITY_DN480863_c1_g2	0.000	0.157	1.321	0.670	0.287	0.000	1.477	0.435	0.888	1.157
TRINITY_DN480863_c1_g3	0.000	0.000	0.000	0.000	0.335	0.000	0.000	0.000	0.000	0.000
TRINITY_DN480863_c1_g4	0.000	0.000	0.000	0.000	0.000	0.000	0.000	0.000	0.599	0.000
TRINITY_DN48086_c0_g1	0.000	0.839	0.699	0.692	4.811	0.424	1.419	0.602	0.443	0.691
TRINITY_DN48086_c0_g2	0.000	1.827	0.000	0.431	0.220	0.609	0.000	0.000	0.000	0.000
TRINITY_DN48086_c0_g3	0.000	0.000	1.421	0.346	0.532	2.400	0.009	0.000	0.842	0.000
TRINITY_DN48086_c1_g1	0.000	0.000	0.000	0.000	0.771	1.105	0.000	0.000	0.000	0.000
TRINITY_DN480871_c0_g1	0.000	0.000	0.000	0.000	0.159	0.000	0.000	0.000	0.094	0.000
TRINITY_DN480872_c0_g1	0.000	1.317	0.000	0.000	0.000	0.000	0.000	0.000	0.560	0.000
TRINITY_DN480874_c0_g1	0.000	0.000	0.000	0.000	0.000	0.000	0.000	0.000	0.000	0.000
TRINITY_DN480875_c0_g1	0.000	0.000	0.000	0.000	3.144	0.000	0.000	0.000	0.000	0.000
TRINITY_DN480877_c0_g1	0.000	0.000	0.000	0.461	0.707	0.000	0.000	0.000	0.000	0.000
TRINITY_DN480878_c0_g1	0.000	0.000	0.000	0.000	0.000	0.000	0.000	0.000	0.000	0.000
TRINITY_DN480879_c0_g1	0.000	0.000	0.610	0.000	2.201	0.000	0.000	0.000	0.197	3.343
TRINITY_DN48087_c0_g2	0.605	0.000	0.775	0.090	0.051	0.096	0.000	0.403	0.211	0.000
TRINITY_DN48087_c0_g3	0.000	2.921	0.000	1.521	0.000	0.000	0.000	0.000	0.000	9.869
TRINITY_DN48087_c0_g5	0.000	2.678	1.731	2.193	2.351	3.673	2.636	1.513	1.037	1.307
TRINITY_DN48087_c0_g6	0.000	0.000	0.000	0.000	0.000	0.000	0.000	3.433	1.624	0.000
TRINITY_DN48087_c0_g7	1.167	3.432	7.050	4.373	2.688	4.089	12.143	3.760	2.563	17.140
TRINITY_DN48087_c0_g8	0.000	0.000	1.738	0.000	0.000	2.675	0.000	0.000	0.284	0.000
TRINITY_DN48087_c1_g1	0.000	0.000	0.000	0.000	0.872	0.000	0.000	0.000	1.015	0.000
TRINITY_DN48087_c2_g1	0.000	0.000	0.000	2.813	0.000	0.000	0.000	0.000	0.000	0.000
TRINITY_DN480880_c2_g1	0.000	0.000	0.000	0.000	0.000	0.000	0.000	0.000	0.461	0.000
TRINITY_DN480880_c3_g1	0.000	0.000	0.000	0.000	0.000	0.000	0.000	0.000	0.000	0.000
TRINITY_DN480880_c4_g1	0.000	0.000	0.000	0.000	0.000	0.000	0.000	0.000	0.000	0.000
TRINITY_DN480881_c0_g1	0.000	0.000	0.000	0.297	0.230	0.308	0.000	0.000	0.890	0.000
TRINITY_DN480882_c0_g1	0.000	0.000	0.000	1.373	0.000	0.000	0.000	0.000	0.257	0.000
TRINITY_DN480884_c0_g1	0.000	0.000	0.000	0.000	0.000	0.000	0.000	0.000	0.000	0.000
TRINITY_DN480884_c2_g1	0.000	0.000	0.000	0.000	0.000	0.000	0.000	0.000	0.000	0.000
TRINITY_DN480885_c0_g1	0.000	0.000	0.000	0.000	2.106	0.000	0.000	0.000	0.000	0.000
TRINITY_DN480888_c0_g1	0.000	0.000	0.000	0.000	0.000	0.000	0.000	0.372	0.000	0.000
TRINITY_DN48088_c0_g1	0.000	0.887	0.000	0.706	1.309	4.038	0.000	3.468	1.388	10.372
TRINITY_DN48088_c1_g1	0.000	0.000	0.000	0.850	0.579	0.807	0.000	0.000	0.341	0.000
TRINITY_DN48088_c2_g1	0.000	0.000	0.000	0.000	0.000	0.000	0.000	0.000	0.204	0.000
TRINITY_DN480890_c1_g1	0.000	0.000	0.000	0.000	0.000	0.000	0.000	0.000	0.163	0.000
TRINITY_DN480891_c0_g2	0.000	2.394	0.000	0.704	0.395	0.000	1.880	2.341	3.606	0.000
TRINITY_DN480894_c0_g1	0.000	0.000	0.000	0.000	0.000	0.000	0.000	0.000	0.000	3.079
TRINITY_DN480895_c0_g1	0.000	1.146	0.751	0.000	0.832	1.152	0.000	0.000	0.244	0.000
TRINITY_DN480896_c0_g1	0.000	0.000	0.000	0.000	0.000	0.000	0.000	0.000	0.175	0.000
TRINITY_DN480897_c0_g1	0.000	0.000	0.000	0.000	0.000	0.000	0.000	0.000	0.000	0.000
TRINITY_DN480898_c0_g1	0.000	0.000	0.000	0.000	1.859	0.000	0.000	0.000	0.000	0.000
TRINITY_DN48089_c0_g1	0.000	2.453	0.000	0.000	0.000	0.000	0.000	0.000	0.000	0.000
TRINITY_DN4808_c0_g1	0.000	0.000	0.000	0.000	0.165	0.000	0.000	0.612	0.000	0.000
TRINITY_DN4808_c1_g1	0.000	0.000	0.000	0.000	0.000	0.000	0.216	0.000	0.000	0.000
TRINITY_DN480902_c0_g1	0.000	0.000	0.000	0.000	0.498	0.000	0.000	0.000	0.875	0.000
TRINITY_DN480904_c0_g1	0.000	0.000	0.324	0.000	0.539	0.000	0.870	0.663	0.106	0.000
TRINITY_DN480904_c1_g1	0.000	0.000	0.000	0.000	0.772	0.000	0.000	0.000	0.000	0.000
TRINITY_DN480905_c0_g1	0.000	6.249	0.000	0.543	1.135	3.125	0.000	0.000	0.332	0.000
TRINITY_DN480905_c0_g3	0.000	0.000	0.000	0.000	0.000	0.000	0.000	0.000	0.000	0.000
TRINITY_DN480907_c0_g1	0.000	0.000	0.000	0.000	0.872	0.000	0.000	0.000	0.508	0.000
TRINITY_DN48090_c0_g1	0.000	0.000	0.000	0.000	0.000	0.000	0.000	1.181	0.380	0.000
TRINITY_DN48090_c0_g2	0.000	0.000	0.000	0.000	0.000	0.000	0.000	0.000	0.114	0.000
TRINITY_DN480910_c0_g1	0.000	0.000	0.000	0.000	0.801	0.000	0.000	0.000	0.465	0.000
TRINITY_DN480912_c0_g1	0.000	4.481	1.655	0.000	0.822	0.000	0.000	0.000	0.476	0.000
TRINITY_DN480912_c1_g1	0.000	0.000	0.000	0.000	1.213	0.000	1.673	0.000	0.000	0.000
TRINITY_DN480912_c3_g1	0.000	0.000	0.000	0.000	0.000	0.000	0.000	0.000	0.000	0.000
TRINITY_DN480912_c7_g1	0.000	0.000	0.000	0.000	0.000	0.000	0.000	0.000	0.000	0.000
TRINITY_DN480913_c0_g1	0.000	0.000	2.107	1.642	0.506	0.304	0.000	0.000	0.789	3.323
TRINITY_DN480916_c0_g1	0.000	0.000	0.000	0.000	0.534	0.000	0.000	0.000	0.000	0.000
TRINITY_DN480918_c1_g1	0.000	0.000	0.000	0.000	0.000	0.000	0.000	0.000	0.000	0.000
TRINITY_DN480918_c2_g1	0.000	0.000	0.000	0.000	0.000	0.000	0.000	0.000	0.000	0.000
TRINITY_DN480918_c3_g1	0.000	0.000	0.000	0.000	0.000	4.815	0.000	0.000	0.000	0.000
TRINITY_DN48091_c0_g1	0.000	3.746	0.000	0.000	0.000	0.000	0.000	0.000	0.000	0.000
TRINITY_DN480920_c0_g1	0.000	0.000	0.000	0.143	0.000	0.000	0.000	0.000	0.086	0.000
TRINITY_DN480921_c0_g1	0.000	0.000	0.000	0.000	0.000	0.000	1.297	0.000	0.000	2.684
TRINITY_DN480922_c0_g1	0.000	0.000	0.000	0.000	0.000	0.000	0.000	0.000	0.284	9.524
TRINITY_DN480923_c0_g1	0.000	0.000	0.000	0.000	0.730	0.000	0.000	0.000	0.000	0.000
TRINITY_DN480923_c1_g1	0.000	0.000	0.000	0.000	1.839	0.000	0.000	0.000	0.000	0.000
TRINITY_DN480924_c0_g1	0.000	0.295	0.000	0.000	0.000	0.000	0.000	0.000	0.000	0.000
TRINITY_DN480926_c0_g1	0.000	0.000	0.000	0.000	0.000	0.000	0.000	0.000	0.000	0.000
TRINITY_DN480927_c0_g1	0.000	0.000	0.000	0.245	0.000	0.694	0.000	0.000	0.000	0.000
TRINITY_DN480928_c0_g1	0.000	0.000	0.000	0.000	0.852	6.963	0.000	0.000	0.494	0.000
TRINITY_DN480929_c0_g1	0.000	0.000	2.438	0.000	0.000	0.000	0.000	0.000	0.000	0.000
TRINITY_DN48092_c0_g1	5.230	0.000	2.940	0.481	1.721	0.000	1.897	0.544	0.352	0.000
TRINITY_DN48092_c1_g1	0.000	0.000	2.103	1.355	0.000	4.474	0.000	0.000	0.000	0.000
TRINITY_DN48092_c1_g3	0.000	0.680	0.000	0.363	0.371	0.000	0.000	0.922	0.220	1.233
TRINITY_DN480932_c0_g1	0.000	0.000	1.923	1.372	0.000	0.000	0.000	0.000	0.208	0.000
TRINITY_DN480934_c0_g1	0.000	0.000	1.089	0.000	0.000	0.000	2.890	0.000	0.000	0.000
TRINITY_DN480934_c2_g1	0.000	0.000	0.000	0.000	0.000	0.000	0.000	0.000	0.000	0.000
TRINITY_DN480936_c0_g1	0.000	0.000	0.230	0.000	0.385	0.350	0.000	0.000	0.000	0.000
TRINITY_DN480937_c0_g1	0.000	0.000	0.000	0.536	1.122	0.000	0.000	0.000	0.000	0.000
TRINITY_DN480938_c0_g1	0.000	0.000	0.000	0.000	0.000	0.000	0.000	0.000	0.000	0.000
TRINITY_DN48093_c0_g1	0.000	2.455	1.056	0.000	0.297	0.000	0.000	0.473	0.060	0.747
TRINITY_DN48093_c1_g1	0.000	0.000	0.568	0.000	0.313	0.000	0.000	0.000	0.000	0.000
TRINITY_DN48093_c1_g3	0.000	0.000	1.254	0.000	0.707	0.000	0.000	0.000	0.000	0.000
TRINITY_DN48093_c2_g2	0.000	0.000	0.000	0.000	0.000	0.000	0.000	0.000	0.000	0.000
TRINITY_DN48093_c3_g1	0.000	0.531	0.346	0.242	0.745	0.477	0.000	0.216	0.568	0.000
TRINITY_DN48093_c4_g1	0.000	0.000	0.000	0.000	0.000	0.000	0.000	0.000	1.019	0.000
TRINITY_DN48093_c5_g1	0.000	0.000	1.005	0.536	0.000	0.000	0.000	0.000	0.328	0.000
TRINITY_DN48093_c6_g1	0.000	0.000	0.000	0.826	0.000	0.000	0.000	0.000	0.000	0.000
TRINITY_DN480940_c0_g1	0.000	0.000	0.000	0.000	0.000	0.000	0.000	0.000	0.000	0.000
TRINITY_DN480941_c0_g1	0.000	0.000	0.000	0.000	0.000	0.000	0.000	0.000	0.000	0.000
TRINITY_DN480944_c1_g1	0.000	0.000	0.000	0.000	0.000	0.000	0.000	0.970	0.468	0.000
TRINITY_DN480945_c0_g1	0.000	0.000	0.000	0.000	1.096	0.000	0.000	0.000	0.000	0.000
TRINITY_DN480946_c0_g1	0.000	0.000	0.000	0.000	0.000	0.000	3.089	0.000	0.000	0.000
TRINITY_DN480946_c1_g1	0.000	0.000	0.000	0.000	0.000	0.000	0.000	0.000	0.000	0.000
TRINITY_DN480947_c0_g1	0.000	0.000	0.000	0.000	0.000	0.000	0.000	0.000	0.000	0.000
TRINITY_DN480948_c0_g1	0.000	2.115	0.000	0.000	2.316	0.000	0.000	0.000	0.902	0.000
TRINITY_DN480949_c0_g1	0.000	0.000	0.000	0.000	0.000	0.000	0.000	0.000	0.000	0.000
TRINITY_DN480949_c1_g1	0.000	0.000	0.633	0.000	1.045	0.000	0.000	2.543	0.000	0.000
TRINITY_DN480950_c0_g1	0.000	0.000	1.584	0.850	1.789	0.000	0.000	6.605	0.522	0.000
TRINITY_DN480950_c0_g2	0.000	0.000	0.000	0.000	0.000	0.000	0.000	0.000	0.000	0.000
TRINITY_DN480950_c0_g3	0.000	0.000	0.000	0.000	0.000	0.000	0.000	0.000	0.000	0.000
TRINITY_DN480951_c0_g1	0.000	0.000	0.000	0.000	0.000	1.674	0.000	0.000	0.000	0.000
TRINITY_DN480956_c0_g1	0.000	0.000	0.553	0.000	0.000	0.848	0.000	0.000	0.179	0.000
TRINITY_DN480959_c0_g1	0.000	0.494	0.323	0.000	0.000	0.000	0.000	0.000	0.161	0.000
TRINITY_DN48095_c0_g2	0.000	0.000	0.635	0.000	0.000	4.289	0.000	0.000	0.226	0.000
TRINITY_DN48095_c1_g1	0.000	0.000	0.781	0.000	0.572	0.000	0.000	0.000	0.086	0.000
TRINITY_DN480964_c0_g1	0.000	0.000	0.000	0.000	0.000	0.000	0.000	0.000	0.000	0.000
TRINITY_DN480965_c0_g1	0.000	0.000	0.000	0.000	0.000	0.000	0.000	0.000	0.000	0.000
TRINITY_DN480967_c0_g1	0.000	0.000	0.000	0.000	0.000	0.000	0.000	0.000	0.508	0.000
TRINITY_DN48096_c0_g1	0.000	0.000	0.418	0.880	0.718	0.652	0.674	3.177	1.149	0.000
TRINITY_DN48096_c0_g2	0.000	0.000	0.000	0.407	0.000	0.000	4.939	0.000	0.990	0.000
TRINITY_DN48096_c1_g1	0.000	0.000	4.982	0.670	0.000	0.000	3.066	0.000	0.000	0.000
TRINITY_DN48096_c3_g2	0.000	0.000	0.000	0.000	0.000	2.440	1.410	0.000	0.344	0.000
TRINITY_DN48096_c3_g3	0.000	0.865	0.000	0.000	0.000	0.000	0.000	0.000	0.000	0.000
TRINITY_DN480971_c0_g1	0.000	0.000	0.000	1.591	1.072	0.000	0.000	3.071	1.456	0.000
TRINITY_DN480972_c0_g1	0.000	0.000	0.000	0.000	0.000	0.000	0.000	0.000	0.000	0.000
TRINITY_DN480972_c0_g2	0.000	0.000	0.000	0.000	0.000	0.000	0.000	0.000	0.000	0.000
TRINITY_DN480974_c1_g1	0.000	0.000	0.000	0.000	0.000	0.000	0.000	0.000	0.000	0.000
TRINITY_DN480975_c0_g1	0.000	0.000	0.000	0.000	0.000	0.000	0.000	0.000	1.410	0.000
TRINITY_DN480976_c0_g1	0.000	0.000	0.000	0.000	0.000	0.000	0.000	0.000	0.000	0.000
TRINITY_DN480976_c1_g1	0.000	0.000	0.000	0.000	0.000	0.000	0.000	0.000	0.000	0.000
TRINITY_DN480976_c2_g1	0.000	0.000	0.000	0.000	0.000	0.000	0.000	0.000	0.696	0.000
TRINITY_DN480977_c0_g1	0.000	0.000	0.000	0.000	0.246	0.335	0.000	0.000	0.146	0.000
TRINITY_DN480977_c1_g1	0.000	0.000	0.000	0.000	0.000	0.000	0.000	0.000	0.000	0.000
TRINITY_DN48097_c0_g1	0.000	1.023	0.780	0.437	0.523	0.807	1.056	0.564	0.867	0.000
TRINITY_DN48097_c4_g1	1.239	0.627	0.508	0.112	0.000	0.000	0.276	0.435	0.068	0.000
TRINITY_DN480980_c0_g1	0.000	0.000	0.000	0.000	0.000	0.000	0.000	0.000	0.000	0.000
TRINITY_DN480981_c0_g1	0.000	0.000	0.000	0.000	0.000	0.000	0.000	0.000	0.000	0.000
TRINITY_DN480982_c0_g1	0.000	0.000	0.228	0.000	0.000	0.346	0.613	0.473	0.301	0.000
TRINITY_DN480983_c0_g1	0.000	4.867	0.000	0.000	0.000	2.444	0.000	0.000	0.552	0.000
TRINITY_DN480984_c0_g1	0.000	0.000	0.000	0.000	0.000	0.000	0.000	0.000	0.224	0.000
TRINITY_DN480985_c0_g1	0.000	0.000	0.000	0.000	0.000	0.000	0.000	0.000	0.272	0.000
TRINITY_DN480986_c1_g1	0.000	1.626	0.000	0.566	0.000	0.000	0.000	0.000	0.000	0.000
TRINITY_DN480986_c2_g1	0.000	0.000	0.000	0.000	2.661	0.000	0.000	0.000	0.000	0.000
TRINITY_DN480986_c3_g1	0.000	0.000	0.000	0.000	0.000	0.000	0.000	0.000	0.000	0.000
TRINITY_DN480986_c5_g1	0.000	1.914	2.472	0.000	0.000	0.000	0.000	0.000	0.000	0.000
TRINITY_DN480987_c0_g1	0.000	0.000	0.000	0.000	0.000	0.000	0.000	0.000	0.508	0.000
TRINITY_DN48098_c0_g2	0.000	0.000	0.000	1.776	0.000	0.000	0.000	0.000	1.092	0.000
TRINITY_DN48098_c0_g3	0.000	0.000	0.000	0.000	0.000	0.000	0.000	0.000	0.000	0.000
TRINITY_DN48098_c1_g1	0.000	0.000	0.000	0.000	0.000	0.000	0.000	0.000	0.000	0.000
TRINITY_DN480990_c0_g1	0.000	0.000	0.000	0.000	0.919	0.000	0.000	0.000	0.000	0.000
TRINITY_DN480992_c0_g1	0.000	0.000	0.000	0.000	1.948	0.000	0.000	0.000	0.000	0.000
TRINITY_DN480992_c1_g1	0.000	0.000	0.281	0.000	0.362	0.000	0.000	0.000	0.000	0.000
TRINITY_DN480993_c0_g1	0.000	0.000	0.000	0.000	0.000	0.000	0.000	0.000	0.462	0.000
TRINITY_DN48099_c0_g1	0.000	0.645	0.000	0.921	0.867	0.000	4.524	0.000	0.706	0.000
TRINITY_DN48099_c1_g3	0.000	0.000	0.387	0.209	0.000	0.000	0.000	0.000	0.126	0.000
TRINITY_DN48099_c2_g1	0.000	0.000	0.000	0.557	0.326	0.441	0.000	0.000	0.194	0.000
TRINITY_DN48099_c6_g1	0.000	0.000	0.000	0.000	0.000	0.584	0.000	0.776	0.747	2.099
TRINITY_DN4809_c0_g1	0.000	0.000	0.684	0.324	1.668	2.188	4.172	0.612	0.819	0.000
TRINITY_DN4809_c0_g2	0.000	2.829	4.611	0.983	4.109	0.000	0.000	3.762	1.205	0.000
TRINITY_DN4809_c0_g3	0.000	0.000	0.000	0.198	0.989	0.000	0.000	0.000	0.000	0.000
TRINITY_DN4809_c1_g1	0.000	3.577	0.473	1.249	0.446	7.171	3.066	0.000	0.382	0.000
TRINITY_DN4809_c6_g1	0.000	0.000	0.000	0.000	0.945	0.000	0.000	0.000	0.000	0.000
TRINITY_DN480_c0_g1	6.691	18.468	19.954	10.295	17.921	23.302	15.392	21.618	16.113	10.081
TRINITY_DN480_c0_g2	0.000	1.047	1.153	0.493	1.219	1.299	0.000	2.137	0.649	2.527
TRINITY_DN480_c1_g1	0.000	0.000	0.000	0.000	0.000	0.000	0.000	0.000	1.332	0.000
TRINITY_DN480_c2_g1	0.000	0.000	0.000	0.000	0.000	0.000	0.000	0.000	0.368	6.160
TRINITY_DN481001_c0_g1	0.000	0.000	0.000	0.000	0.000	0.000	0.000	0.000	0.000	0.000
TRINITY_DN481002_c0_g1	0.000	0.000	0.000	0.000	0.000	0.000	0.000	0.000	0.000	0.000
TRINITY_DN481005_c0_g1	0.000	0.000	0.000	0.000	0.810	0.000	0.000	0.000	0.000	0.000
TRINITY_DN481006_c0_g1	0.000	0.000	0.000	0.000	0.000	0.000	0.000	0.000	0.000	0.000
TRINITY_DN481007_c0_g1	0.000	0.000	0.000	0.000	0.000	0.000	0.000	0.000	0.000	0.000
TRINITY_DN481007_c0_g2	0.000	0.000	0.000	0.000	0.000	0.000	0.000	0.000	0.000	0.000
TRINITY_DN481008_c0_g1	0.000	0.000	0.000	0.000	0.000	0.000	0.000	0.000	0.000	0.000
TRINITY_DN48100_c0_g1	0.000	0.000	0.000	0.038	0.000	0.000	0.000	0.000	0.000	0.000
TRINITY_DN481010_c0_g1	0.000	0.000	0.000	0.000	1.839	0.000	0.000	0.000	0.000	0.000
TRINITY_DN481012_c0_g2	0.000	0.000	0.000	0.551	0.000	0.000	0.000	0.000	0.000	0.000
TRINITY_DN481013_c0_g1	0.000	0.000	0.000	0.000	0.000	0.000	0.000	0.000	0.509	0.000
TRINITY_DN481014_c1_g1	0.000	0.000	0.000	0.000	0.000	0.000	0.000	0.000	0.000	0.000
TRINITY_DN481017_c0_g1	0.000	0.753	0.000	0.134	0.137	0.000	0.661	0.000	0.323	0.000
TRINITY_DN481017_c1_g1	0.000	0.000	0.000	0.000	0.526	0.000	4.994	0.000	0.308	0.000
TRINITY_DN481018_c1_g1	0.000	0.000	0.000	0.000	0.000	0.000	0.000	0.000	0.000	0.000
TRINITY_DN48101_c0_g1	0.000	0.000	0.240	0.160	0.395	0.000	0.000	0.255	0.090	0.000
TRINITY_DN481021_c0_g1	0.000	0.000	0.000	0.000	0.000	0.000	0.000	0.000	0.469	0.000
TRINITY_DN481022_c0_g1	0.000	0.000	0.286	0.393	0.161	0.000	0.388	0.000	0.048	0.000
TRINITY_DN481023_c0_g1	0.000	0.000	3.059	0.000	2.597	0.000	0.000	0.000	0.000	0.000
TRINITY_DN481023_c0_g2	0.000	0.000	0.000	0.000	3.923	0.000	0.000	0.000	0.000	0.000
TRINITY_DN481023_c0_g3	0.000	0.744	0.488	0.526	0.000	0.000	0.000	0.000	0.950	0.000
TRINITY_DN481023_c1_g2	1.058	0.534	0.432	0.143	0.342	0.525	0.000	0.000	0.374	0.000
TRINITY_DN481023_c3_g1	0.000	0.000	0.000	0.000	0.000	0.000	0.000	0.000	0.000	0.000
TRINITY_DN481023_c4_g1	0.000	3.816	0.000	1.006	0.000	0.000	1.653	0.000	0.000	0.000
TRINITY_DN481023_c5_g1	0.000	0.000	0.000	0.000	0.000	0.000	0.000	0.000	0.000	0.000
TRINITY_DN481023_c6_g1	0.000	0.000	0.000	0.000	0.000	0.000	0.000	0.000	0.536	0.000
TRINITY_DN481023_c7_g1	0.000	0.000	0.000	0.000	0.000	0.000	0.000	0.000	0.000	0.000
TRINITY_DN481026_c0_g1	0.000	0.000	0.000	0.000	0.000	0.000	0.000	0.000	0.000	0.000
TRINITY_DN481029_c0_g1	0.000	0.000	0.000	0.356	0.000	0.000	0.000	0.000	0.000	0.000
TRINITY_DN48102_c0_g1	0.000	0.000	0.661	0.000	0.000	0.000	0.000	0.000	0.000	0.000
TRINITY_DN48102_c0_g2	0.000	0.310	0.954	1.265	0.790	0.614	1.089	0.422	0.134	0.000
TRINITY_DN48102_c0_g5	0.000	0.311	0.503	0.111	0.457	0.537	0.137	0.109	0.069	0.000
TRINITY_DN48102_c10_g1	0.000	0.000	0.000	0.000	0.000	0.000	0.000	0.000	0.000	0.000
TRINITY_DN48102_c1_g3	0.000	5.029	0.000	1.757	1.857	0.000	0.000	0.000	1.624	0.000
TRINITY_DN48102_c2_g1	0.000	0.000	0.000	0.000	0.815	0.000	0.000	0.000	0.000	0.000
TRINITY_DN48102_c3_g2	3.731	0.000	1.581	0.172	0.175	0.000	0.000	0.000	0.207	0.000
TRINITY_DN48102_c4_g1	0.000	0.000	0.635	0.000	0.000	0.000	0.000	0.000	0.000	0.000
TRINITY_DN48102_c5_g1	0.000	0.000	0.000	0.338	0.272	0.000	0.000	0.000	0.268	1.182
TRINITY_DN481030_c0_g1	0.000	0.000	0.000	0.000	0.000	0.000	0.000	0.000	0.546	0.000
TRINITY_DN481031_c1_g1	0.000	0.000	0.000	0.000	0.000	0.000	0.000	0.000	0.000	0.000
TRINITY_DN481032_c0_g1	0.000	0.000	0.000	0.000	0.000	0.000	0.000	0.000	0.000	0.000
TRINITY_DN481033_c0_g1	0.000	0.000	0.000	0.000	0.000	0.000	0.000	0.000	0.508	0.000
TRINITY_DN481033_c1_g1	0.000	0.000	0.000	0.000	0.361	0.328	0.000	0.449	0.071	0.000
TRINITY_DN481034_c0_g1	0.000	0.000	0.000	0.000	0.000	0.000	0.000	0.000	0.000	0.000
TRINITY_DN481034_c0_g2	0.000	0.000	0.000	0.000	0.000	0.000	0.000	0.000	0.244	0.000
TRINITY_DN481036_c0_g1	0.000	0.000	0.000	0.645	0.000	0.000	0.000	0.000	0.000	0.000
TRINITY_DN481036_c1_g1	0.000	0.000	2.384	0.000	0.000	0.000	0.000	0.000	0.000	0.000
TRINITY_DN481039_c0_g1	0.000	0.000	0.000	1.010	0.000	0.000	0.000	0.000	0.000	0.000
TRINITY_DN481042_c0_g1	0.000	0.000	0.000	0.000	0.000	0.000	0.000	0.000	0.000	0.000
TRINITY_DN481044_c0_g1	0.000	0.000	0.000	0.000	0.214	0.000	0.000	0.000	0.181	0.000
TRINITY_DN481044_c1_g1	0.000	0.000	0.000	0.149	0.000	0.000	0.000	0.000	0.231	0.000
TRINITY_DN481046_c0_g1	0.000	0.000	0.000	0.000	0.000	0.000	0.000	0.000	0.481	0.000
TRINITY_DN481048_c0_g1	0.000	0.000	0.000	0.000	0.000	0.000	0.000	0.000	0.000	0.000
TRINITY_DN481049_c0_g1	0.000	0.000	0.000	0.000	0.000	1.384	0.000	0.000	0.000	0.000
TRINITY_DN48104_c0_g3	0.000	0.000	0.000	0.000	0.000	0.000	0.000	0.000	1.120	0.000
TRINITY_DN48104_c0_g4	0.000	0.000	0.000	0.185	0.000	0.000	0.000	0.000	0.000	0.000
TRINITY_DN48104_c0_g5	0.000	0.000	0.000	0.000	0.000	0.000	0.000	0.000	0.000	0.000
TRINITY_DN481051_c0_g1	0.000	0.000	0.000	0.000	0.000	0.000	0.000	0.000	0.000	0.000
TRINITY_DN481054_c0_g1	0.000	1.971	0.000	0.000	1.438	0.000	0.000	0.000	0.000	0.000
TRINITY_DN48105_c0_g1	0.000	0.000	0.000	0.407	0.000	0.000	0.000	0.000	0.000	0.000
TRINITY_DN48105_c0_g2	0.000	0.000	0.000	0.000	0.000	0.000	0.000	0.000	0.433	0.000
TRINITY_DN48105_c0_g3	0.000	0.000	0.000	0.000	0.000	0.000	0.000	0.000	0.000	0.000
TRINITY_DN48105_c3_g1	0.000	0.000	0.000	0.000	0.301	0.000	0.000	0.000	0.354	0.000
TRINITY_DN481060_c0_g1	0.000	0.000	0.000	0.633	0.000	0.000	0.000	0.000	2.322	6.478
TRINITY_DN481061_c0_g1	0.000	0.000	0.000	0.000	0.965	0.000	4.481	0.000	0.000	0.000
TRINITY_DN481062_c0_g1	0.000	0.000	0.000	0.000	0.000	0.000	0.000	0.000	0.000	0.000
TRINITY_DN481063_c0_g1	0.000	0.000	0.000	0.000	0.000	0.000	0.000	0.000	0.000	0.000
TRINITY_DN481065_c0_g1	0.000	0.000	0.000	0.000	0.000	0.000	0.000	0.000	0.000	0.000
TRINITY_DN481066_c0_g1	0.000	0.000	0.227	0.000	0.128	0.518	0.000	0.000	0.038	0.000
TRINITY_DN481067_c0_g1	0.000	0.000	0.000	18.706	0.000	0.000	0.000	4.521	0.000	0.000
TRINITY_DN481068_c0_g1	0.000	0.000	0.000	0.000	0.000	0.000	0.000	0.000	0.000	0.000
TRINITY_DN481069_c0_g1	0.000	0.000	0.000	0.000	0.000	0.000	0.000	0.000	0.000	0.000
TRINITY_DN481069_c1_g2	0.000	0.000	0.000	0.000	0.000	0.000	0.000	0.000	0.000	0.000
TRINITY_DN481069_c1_g3	0.000	0.000	1.655	0.000	0.000	0.000	0.000	0.000	0.000	0.000
TRINITY_DN481069_c1_g4	0.000	0.000	0.000	0.000	0.000	0.000	0.000	0.000	0.000	0.000
TRINITY_DN481069_c3_g1	0.000	0.654	0.000	0.463	0.000	0.000	0.000	0.000	0.279	0.000
TRINITY_DN48106_c0_g2	0.000	0.000	0.000	0.329	0.554	0.000	0.000	0.000	0.324	0.000
TRINITY_DN48106_c0_g3	2.378	3.216	4.044	3.844	3.197	5.486	3.359	3.932	2.519	1.110
TRINITY_DN48106_c2_g2	0.000	0.000	0.000	0.000	0.000	0.000	0.000	0.000	0.000	0.000
TRINITY_DN48106_c2_g3	0.000	0.000	0.000	0.000	0.000	0.000	0.000	0.000	0.000	0.000
TRINITY_DN48106_c5_g1	0.000	0.000	0.000	0.000	0.000	1.507	0.000	0.000	0.000	0.000
TRINITY_DN481075_c0_g1	0.000	0.000	0.000	0.000	0.000	0.000	0.000	0.000	0.000	0.000
TRINITY_DN481075_c0_g2	0.000	0.000	0.000	0.000	0.000	0.000	0.000	0.000	0.286	0.000
TRINITY_DN481075_c0_g3	0.000	0.000	0.000	0.000	0.000	0.000	0.000	0.000	0.000	0.000
TRINITY_DN481075_c0_g4	0.000	0.000	0.000	0.315	0.000	0.000	0.000	0.000	0.000	0.000
TRINITY_DN481075_c4_g1	0.000	0.000	0.000	0.000	0.000	0.000	0.000	0.000	0.000	0.000
TRINITY_DN481078_c0_g1	0.000	0.000	0.000	0.000	0.000	0.000	0.000	0.000	0.000	0.000
TRINITY_DN48107_c0_g3	0.000	0.000	2.364	0.183	0.374	0.000	0.000	0.000	0.110	0.000
TRINITY_DN48107_c1_g1	0.000	0.000	0.000	0.000	0.000	0.000	0.000	4.060	0.646	0.000
TRINITY_DN48107_c2_g1	0.000	0.000	0.000	0.000	0.761	1.058	7.265	1.819	4.051	0.000
TRINITY_DN48107_c6_g1	0.000	0.000	0.000	0.000	0.000	0.000	0.000	0.000	0.567	0.000
TRINITY_DN48107_c7_g1	0.000	0.000	0.291	0.000	0.000	0.000	0.783	0.000	0.096	0.000
TRINITY_DN481080_c0_g1	0.000	3.339	0.000	1.745	0.000	0.000	5.741	0.000	0.000	0.000
TRINITY_DN481083_c1_g1	0.000	0.000	0.000	0.384	1.994	0.000	0.000	0.000	0.315	0.000
TRINITY_DN481085_c0_g1	0.000	0.000	0.000	0.000	0.000	0.000	0.000	0.000	0.000	0.000
TRINITY_DN481088_c0_g1	0.000	0.000	0.000	0.000	0.000	0.000	0.000	0.000	0.000	0.000
TRINITY_DN48108_c0_g1	0.000	0.000	0.795	0.424	1.323	0.000	0.000	0.000	0.517	0.000
TRINITY_DN48108_c1_g1	0.000	0.000	0.000	0.000	0.000	0.000	0.000	0.000	0.000	0.000
TRINITY_DN481090_c0_g1	0.000	0.000	0.000	0.000	0.000	0.000	0.000	0.000	0.000	0.000
TRINITY_DN481095_c0_g1	0.000	0.000	0.000	0.000	0.462	0.000	0.000	0.000	0.000	0.000
TRINITY_DN481097_c0_g1	0.000	0.000	0.000	0.000	0.000	0.000	0.000	0.000	0.636	0.000
TRINITY_DN481099_c0_g1	0.000	0.000	0.000	0.000	0.393	0.000	0.000	0.822	0.396	0.000
TRINITY_DN48109_c1_g1	0.000	0.000	0.000	0.000	0.000	0.000	0.000	0.000	0.000	0.000
TRINITY_DN4810_c0_g1	1.012	0.655	2.189	0.764	1.706	2.865	0.931	1.091	1.081	0.494
TRINITY_DN4810_c0_g2	10.611	25.772	36.191	22.367	28.164	30.223	33.718	31.074	23.793	14.869
TRINITY_DN4810_c0_g4	0.608	0.159	0.000	1.124	0.669	0.034	0.504	0.473	0.722	0.000
TRINITY_DN4810_c0_g5	2.930	0.792	0.000	0.453	0.334	0.000	3.549	0.000	1.312	3.193
TRINITY_DN4810_c10_g1	6.808	0.882	0.576	1.725	1.279	1.318	4.461	0.592	2.673	0.000
TRINITY_DN4810_c10_g2	0.000	0.000	0.000	0.000	0.000	0.000	0.000	0.000	0.000	0.000
TRINITY_DN4810_c10_g3	0.000	0.000	0.000	0.000	0.000	0.000	0.000	0.000	0.000	0.000
TRINITY_DN4810_c1_g1	20.979	3.375	3.748	1.736	2.634	0.000	2.455	0.000	3.563	0.000
TRINITY_DN4810_c24_g1	0.000	0.000	0.000	0.000	0.000	0.000	0.000	0.000	0.000	0.000
TRINITY_DN4810_c2_g1	0.000	0.000	0.000	0.000	0.000	0.000	0.000	0.000	0.000	0.000
TRINITY_DN4810_c3_g1	0.000	2.047	0.000	0.000	0.000	0.000	0.000	0.000	0.437	0.000
TRINITY_DN4810_c5_g1	3.434	4.942	8.051	4.283	5.653	5.106	4.166	2.266	4.036	3.005
TRINITY_DN4810_c6_g1	0.000	3.207	0.000	0.000	0.000	0.000	0.000	2.141	0.000	0.000
TRINITY_DN4810_c7_g1	0.000	0.000	0.000	0.000	0.000	0.000	0.000	0.000	0.000	0.000
TRINITY_DN4810_c8_g1	15.291	0.000	2.173	1.407	3.296	1.407	0.000	4.112	1.762	0.000
TRINITY_DN4810_c9_g1	0.000	0.000	0.291	0.000	0.137	0.000	0.000	0.000	0.083	0.000
TRINITY_DN481100_c0_g1	0.000	0.000	0.000	0.000	0.000	0.000	0.000	0.000	0.000	0.000
TRINITY_DN481100_c3_g1	0.000	0.000	0.000	0.000	0.000	0.000	0.000	0.000	0.000	0.000
TRINITY_DN481103_c0_g1	0.000	0.000	0.000	0.000	0.000	0.000	0.000	0.000	0.000	0.000
TRINITY_DN481106_c0_g1	0.000	0.000	0.000	0.000	0.000	0.000	0.000	0.000	0.000	0.000
TRINITY_DN481106_c0_g2	0.000	0.000	0.000	0.000	0.000	0.000	0.000	0.000	0.249	0.000
TRINITY_DN481106_c0_g4	0.000	0.000	0.000	0.748	0.000	0.000	4.524	0.000	0.113	0.000
TRINITY_DN481106_c1_g1	0.000	0.000	0.000	0.000	0.000	0.000	0.000	0.000	0.000	0.000
TRINITY_DN481107_c0_g1	0.000	0.000	0.000	0.000	0.000	0.000	0.000	0.000	0.000	0.000
TRINITY_DN481109_c0_g1	0.000	0.000	0.000	0.000	0.000	0.000	0.000	0.000	0.000	0.000
TRINITY_DN481109_c1_g1	0.000	0.000	1.192	0.000	2.014	0.000	0.000	0.000	0.000	0.000
TRINITY_DN48110_c0_g1	0.000	0.230	0.150	0.410	1.849	0.000	0.000	0.000	0.921	0.000
TRINITY_DN48110_c2_g1	0.000	0.000	1.169	0.213	0.000	0.000	0.531	0.408	0.517	0.000
TRINITY_DN48110_c4_g1	0.000	0.000	0.215	0.118	0.240	0.328	0.581	0.000	0.071	0.000
TRINITY_DN481110_c0_g1	0.000	0.000	0.000	0.808	0.000	0.000	0.000	0.000	0.000	0.000
TRINITY_DN481111_c1_g1	0.000	2.151	0.000	0.000	0.000	0.000	0.000	0.000	0.000	0.000
TRINITY_DN48111_c0_g1	0.000	7.724	0.000	0.000	0.730	0.000	0.000	0.000	0.427	0.000
TRINITY_DN48111_c1_g1	0.000	0.000	0.000	0.000	0.000	0.000	0.000	0.000	0.000	0.000
TRINITY_DN481120_c0_g1	0.000	0.000	0.000	0.000	0.000	0.000	0.000	0.000	0.000	0.000
TRINITY_DN481120_c1_g1	0.000	0.000	0.000	0.000	0.000	0.000	0.000	0.000	0.000	0.000
TRINITY_DN481121_c0_g1	0.000	0.000	0.000	0.000	0.000	0.000	0.000	0.000	0.000	0.000
TRINITY_DN481121_c0_g3	0.000	0.000	0.000	0.000	0.000	0.000	0.000	0.000	0.244	0.000
TRINITY_DN481125_c0_g1	0.000	0.000	0.000	0.000	0.000	0.000	0.000	0.000	1.066	0.000
TRINITY_DN481126_c3_g1	0.000	0.000	0.000	0.000	0.686	0.000	0.000	0.000	0.000	0.000
TRINITY_DN48112_c1_g2	0.000	0.000	0.000	0.000	0.000	0.000	0.000	0.000	0.254	0.000
TRINITY_DN481130_c0_g1	0.000	0.000	0.000	0.000	0.000	0.000	0.000	0.000	0.000	0.000
TRINITY_DN481130_c0_g2	0.000	1.325	0.000	1.215	0.961	2.658	0.000	0.000	0.371	0.000
TRINITY_DN481135_c0_g1	0.000	0.353	0.000	0.442	0.000	0.000	0.000	0.000	0.000	0.000
TRINITY_DN481137_c0_g1	0.000	0.000	0.000	0.543	0.000	0.000	0.000	0.000	0.000	5.576
TRINITY_DN481138_c0_g1	0.000	0.000	0.000	0.000	0.000	0.000	0.000	0.000	0.578	0.000
TRINITY_DN481139_c1_g1	0.000	0.000	0.000	0.000	0.000	2.120	0.000	0.000	0.000	0.000
TRINITY_DN481139_c5_g1	0.000	0.000	0.000	0.000	0.000	0.000	0.000	0.000	0.000	0.000
TRINITY_DN48113_c0_g2	0.000	0.000	0.206	0.226	0.000	0.902	0.000	0.431	0.137	0.000
TRINITY_DN48113_c0_g3	0.000	0.000	0.000	0.000	0.000	0.517	0.000	0.000	0.000	0.000
TRINITY_DN48113_c2_g1	0.000	0.000	0.000	0.000	0.000	0.000	0.000	0.000	0.000	0.000
TRINITY_DN481140_c0_g1	0.000	0.000	0.000	0.000	0.000	0.000	0.000	0.000	0.000	0.000
TRINITY_DN481141_c0_g1	0.000	0.000	0.000	0.000	0.299	0.834	0.000	0.000	0.000	0.000
TRINITY_DN481141_c1_g1	0.000	0.000	0.000	0.000	0.000	0.000	0.000	0.000	0.000	0.000
TRINITY_DN481142_c0_g1	0.000	0.000	0.000	0.000	0.000	0.000	0.000	0.000	0.000	0.000
TRINITY_DN481144_c0_g1	0.000	0.000	0.000	0.000	0.000	9.869	0.000	0.000	0.000	0.000
TRINITY_DN481145_c0_g1	0.000	0.000	0.000	0.196	0.044	0.553	0.000	0.000	0.000	0.000
TRINITY_DN481149_c1_g1	0.000	0.000	0.000	0.000	0.662	0.000	0.000	0.000	0.000	0.000
TRINITY_DN48114_c0_g1	5.996	5.806	4.560	5.377	8.137	4.539	7.391	7.577	8.130	3.931
TRINITY_DN48114_c1_g1	0.000	0.000	0.664	0.721	0.735	0.000	0.000	0.000	0.151	0.000
TRINITY_DN48114_c2_g1	0.000	0.000	0.000	0.000	1.229	0.000	0.000	0.000	0.000	0.000
TRINITY_DN48114_c3_g1	0.000	0.000	0.000	0.115	0.353	0.321	0.000	0.879	0.070	0.000
TRINITY_DN481150_c0_g1	0.000	0.000	0.000	0.625	0.000	0.000	0.000	0.000	0.000	0.000
TRINITY_DN481152_c0_g1	0.000	0.000	0.000	0.000	0.000	0.000	0.000	0.000	0.000	0.000
TRINITY_DN481154_c0_g1	0.000	0.000	0.000	0.530	0.000	0.000	0.000	0.000	0.000	0.000
TRINITY_DN481156_c0_g1	0.000	0.000	0.000	0.000	0.000	0.000	0.000	0.000	0.000	0.000
TRINITY_DN481157_c0_g1	0.000	0.000	0.843	0.000	0.000	0.000	0.000	0.000	0.173	0.000
TRINITY_DN481159_c0_g1	0.000	0.000	1.405	0.000	0.000	0.000	0.000	0.000	0.462	0.000
TRINITY_DN48115_c0_g1	0.000	0.000	0.000	0.497	0.406	3.334	0.000	0.000	0.473	3.960
TRINITY_DN48115_c1_g1	0.000	3.125	8.142	6.086	5.204	1.562	0.000	14.572	6.057	5.576
TRINITY_DN481160_c0_g1	0.000	0.000	0.000	0.000	0.000	0.000	0.000	0.000	0.402	0.000
TRINITY_DN481163_c0_g1	0.000	0.000	0.000	0.000	0.000	0.000	0.000	0.000	0.000	0.000
TRINITY_DN481164_c0_g1	0.000	0.000	0.000	0.000	0.879	0.000	0.000	0.000	0.000	0.000
TRINITY_DN481164_c0_g2	0.000	0.000	0.000	0.000	0.000	0.000	0.000	0.000	0.000	0.000
TRINITY_DN481167_c0_g1	0.000	0.000	0.000	0.000	0.000	2.120	0.000	0.000	0.000	0.000
TRINITY_DN48116_c0_g1	0.000	0.000	0.711	0.543	0.000	0.360	1.276	0.000	0.000	2.631
TRINITY_DN481172_c0_g1	0.000	0.000	0.000	0.507	0.000	0.000	0.000	0.000	0.310	0.000
TRINITY_DN481174_c0_g1	2.184	0.000	0.000	0.000	0.000	0.276	0.000	0.000	0.060	0.000
TRINITY_DN481174_c1_g1	0.000	0.000	0.000	0.000	0.000	0.944	0.000	0.000	0.000	0.000
TRINITY_DN481174_c2_g1	0.000	0.000	0.000	0.000	0.000	0.000	0.000	0.000	0.000	0.000
TRINITY_DN481175_c0_g1	0.000	0.000	0.000	0.000	0.000	0.000	0.000	0.000	0.000	0.000
TRINITY_DN481177_c0_g1	0.000	0.000	0.000	0.000	0.211	0.000	1.017	0.000	0.000	0.000
TRINITY_DN481178_c0_g2	0.000	2.198	0.961	0.000	0.000	0.000	0.000	0.000	0.000	0.000
TRINITY_DN481179_c0_g1	0.000	0.000	0.000	0.645	1.352	0.000	0.000	0.000	0.000	0.000
TRINITY_DN48117_c0_g1	0.000	0.000	0.137	0.125	1.081	0.000	6.256	0.290	0.770	0.000
TRINITY_DN48117_c0_g2	7.484	0.000	0.000	2.458	0.000	0.000	0.000	0.000	0.966	0.000
TRINITY_DN481182_c0_g1	0.000	0.319	0.000	0.385	0.581	0.000	0.000	0.868	0.236	0.000
TRINITY_DN481184_c0_g2	0.000	0.000	0.000	0.000	0.000	0.000	0.000	0.000	0.000	0.000
TRINITY_DN481189_c0_g1	0.000	0.318	0.000	0.000	0.816	0.000	0.000	0.000	0.890	0.000
TRINITY_DN48118_c0_g1	0.000	0.000	0.000	0.000	0.000	0.000	0.000	0.000	0.000	0.000
TRINITY_DN48118_c1_g1	0.000	0.000	0.000	0.000	0.000	0.000	0.000	0.000	0.000	0.000
TRINITY_DN48118_c1_g2	0.000	0.000	0.000	0.000	0.107	0.000	0.000	0.000	0.000	0.000
TRINITY_DN48118_c1_g3	21.157	0.000	0.000	0.000	0.000	0.000	0.000	0.000	0.552	0.000
TRINITY_DN48118_c1_g4	0.000	0.000	0.000	0.000	0.000	0.000	0.000	0.000	0.000	0.000
TRINITY_DN48118_c2_g1	0.000	0.000	0.000	0.000	0.526	0.000	0.000	0.000	0.617	0.000
TRINITY_DN48118_c2_g2	0.000	0.000	0.000	0.000	0.000	0.000	0.000	0.000	0.000	0.000
TRINITY_DN48118_c2_g3	0.000	0.000	0.000	0.000	0.000	0.000	0.000	0.000	0.000	0.000
TRINITY_DN48118_c6_g1	0.000	0.000	0.000	0.000	0.000	0.000	0.000	0.000	0.000	0.000
TRINITY_DN48118_c7_g1	0.000	0.000	0.000	0.000	0.000	0.000	0.000	0.000	0.000	0.000
TRINITY_DN481190_c0_g1	0.000	0.000	0.000	0.000	0.000	0.000	0.000	0.000	0.000	0.000
TRINITY_DN481191_c0_g1	0.000	0.000	0.000	0.000	0.000	0.000	0.000	0.000	0.000	0.000
TRINITY_DN481192_c0_g1	0.000	0.000	0.360	0.390	0.000	0.000	0.000	0.000	0.000	0.000
TRINITY_DN481192_c1_g1	0.000	0.000	1.304	0.000	0.000	0.000	0.000	2.709	0.000	0.000
TRINITY_DN481193_c0_g1	0.000	0.000	0.000	0.000	0.000	0.000	0.000	0.000	0.000	0.000
TRINITY_DN481198_c0_g1	0.000	0.000	0.000	0.000	0.000	0.000	4.298	0.000	0.541	0.000
TRINITY_DN481199_c0_g1	0.000	0.000	0.000	0.000	0.000	0.000	0.000	0.000	0.341	0.000
TRINITY_DN48119_c0_g1	0.000	0.000	0.000	0.000	0.584	0.000	0.000	0.000	0.341	0.000
TRINITY_DN48119_c11_g1	0.000	0.000	0.000	0.000	0.000	0.000	0.000	0.000	0.000	0.000
TRINITY_DN48119_c1_g1	0.000	0.000	0.000	0.000	0.000	0.000	0.000	0.000	0.000	0.000
TRINITY_DN48119_c1_g2	0.000	0.000	0.000	0.000	0.000	0.000	0.000	0.000	0.000	0.000
TRINITY_DN48119_c1_g3	0.000	0.000	0.000	0.000	0.000	0.000	0.000	0.000	0.000	0.000
TRINITY_DN48119_c2_g1	0.000	0.000	0.000	0.000	0.000	0.000	0.000	0.000	0.000	0.000
TRINITY_DN48119_c3_g1	0.000	0.000	0.000	0.000	0.000	0.000	0.000	0.000	0.000	0.000
TRINITY_DN48119_c6_g1	0.000	0.124	0.000	0.133	0.000	0.000	0.000	0.000	0.000	0.000
TRINITY_DN48119_c8_g1	0.000	0.000	0.242	0.000	0.404	0.000	0.000	0.000	0.285	0.000
TRINITY_DN4811_c0_g1	7.931	5.627	4.029	3.264	5.201	6.914	6.334	5.636	3.752	1.231
TRINITY_DN481201_c0_g1	0.000	0.000	0.000	0.000	0.000	0.000	0.000	0.000	0.000	0.000
TRINITY_DN481204_c0_g2	0.000	0.000	1.931	0.000	0.000	0.000	0.000	0.000	0.000	0.000
TRINITY_DN481204_c1_g1	0.000	0.000	0.000	0.000	0.000	0.000	0.000	0.000	0.000	0.000
TRINITY_DN48120_c0_g1	0.000	0.000	0.000	0.000	0.000	0.000	0.000	0.000	0.000	0.000
TRINITY_DN48120_c1_g4	0.000	0.000	0.000	0.000	0.000	0.000	0.000	0.000	0.916	0.000
TRINITY_DN48120_c4_g1	0.000	0.000	0.000	0.000	0.736	0.000	0.000	0.000	0.859	0.000
TRINITY_DN48120_c4_g2	0.000	0.000	0.581	0.622	0.320	0.000	1.535	0.000	0.564	0.000
TRINITY_DN48120_c6_g1	0.000	0.000	0.000	0.000	0.000	0.000	0.000	0.000	0.000	0.000
TRINITY_DN481210_c0_g1	0.000	0.000	0.482	0.000	0.000	0.000	0.000	0.974	0.000	0.000
TRINITY_DN481214_c0_g1	0.000	0.000	0.170	0.047	0.289	0.129	1.850	0.365	0.086	0.000
TRINITY_DN481215_c1_g1	0.000	0.000	0.000	0.000	0.911	0.000	0.000	0.000	0.000	0.000
TRINITY_DN481216_c0_g1	0.000	0.000	0.000	0.000	0.000	0.000	0.000	0.000	0.000	0.000
TRINITY_DN481216_c0_g2	0.000	0.000	0.000	0.000	0.124	0.000	0.000	0.000	0.147	0.000
TRINITY_DN481217_c0_g1	0.000	0.000	0.000	0.000	0.000	0.000	0.000	0.000	0.000	0.000
TRINITY_DN481218_c0_g1	0.000	0.000	0.000	0.000	0.707	0.000	0.000	0.000	0.000	0.000
TRINITY_DN481219_c0_g1	0.000	1.024	0.000	0.000	0.000	0.000	0.000	2.068	0.000	0.000
TRINITY_DN481219_c0_g2	0.000	0.302	0.000	0.000	0.000	0.000	2.385	0.000	0.783	0.000
TRINITY_DN48121_c0_g4	0.000	0.000	0.000	0.000	0.000	0.000	0.000	0.000	0.000	0.000
TRINITY_DN48121_c0_g6	0.000	0.000	0.000	0.000	0.000	0.000	3.041	0.000	0.379	0.000
TRINITY_DN48121_c1_g1	0.000	1.083	0.000	0.000	0.000	0.000	0.000	0.000	0.000	0.000
TRINITY_DN48121_c1_g2	0.000	0.000	3.274	7.908	2.785	2.539	0.000	0.000	1.624	0.000
TRINITY_DN48121_c3_g1	0.000	0.000	0.000	0.000	0.000	0.000	0.000	0.000	0.000	0.000
TRINITY_DN481221_c0_g1	0.000	0.000	0.000	0.000	0.000	0.000	0.000	0.000	0.000	0.000
TRINITY_DN481222_c0_g1	0.000	0.191	0.372	0.000	0.000	0.000	0.000	0.000	0.042	0.000
TRINITY_DN481224_c1_g1	0.000	0.000	0.000	0.000	0.000	0.000	0.000	0.000	0.000	0.000
TRINITY_DN481226_c0_g1	0.000	0.000	0.774	0.000	0.000	0.000	0.000	0.000	0.000	0.000
TRINITY_DN481229_c0_g1	0.000	1.532	0.000	0.272	0.000	0.000	0.000	0.000	0.082	0.000
TRINITY_DN48122_c0_g1	0.000	0.000	0.000	0.000	0.000	0.000	0.000	0.000	0.000	0.000
TRINITY_DN48122_c1_g1	0.000	3.499	0.000	0.000	3.197	0.000	0.000	0.000	0.000	0.000
TRINITY_DN48122_c1_g2	0.000	0.000	0.000	0.000	0.000	0.000	0.000	0.000	0.000	0.000
TRINITY_DN48122_c3_g1	0.000	0.000	0.000	0.000	2.208	0.000	0.000	0.000	0.000	0.000
TRINITY_DN48122_c4_g1	0.000	0.000	0.000	0.000	0.000	0.000	0.000	0.000	0.000	0.000
TRINITY_DN48122_c5_g1	0.000	0.000	0.720	0.000	0.000	0.000	0.000	0.000	0.000	0.000
TRINITY_DN48122_c8_g1	0.000	0.000	1.225	0.000	0.000	0.000	0.000	0.000	0.000	0.000
TRINITY_DN481230_c0_g2	0.000	0.000	0.000	0.394	0.410	0.000	0.000	1.493	0.480	0.000
TRINITY_DN481230_c1_g1	0.000	0.000	0.345	0.114	0.117	0.210	0.000	0.149	0.187	0.000
TRINITY_DN481230_c2_g1	0.000	0.000	0.000	0.697	0.000	0.000	0.000	0.000	0.853	0.000
TRINITY_DN481230_c2_g2	0.000	0.000	0.000	0.000	0.000	0.000	0.000	0.000	0.000	0.000
TRINITY_DN481230_c3_g1	0.000	0.000	0.000	0.773	0.000	0.000	0.000	0.571	0.638	1.534
TRINITY_DN481230_c5_g1	0.000	0.000	0.000	0.000	0.000	0.000	0.000	0.000	0.106	0.000
TRINITY_DN481232_c0_g1	0.000	3.485	0.284	1.259	0.631	0.000	0.000	0.585	0.328	3.144
TRINITY_DN481232_c1_g1	0.000	0.000	0.602	0.000	0.000	0.000	0.000	0.000	0.000	0.000
TRINITY_DN481235_c0_g1	0.000	0.000	0.000	0.000	0.000	0.000	0.000	0.000	0.000	0.000
TRINITY_DN481238_c0_g1	0.000	0.000	0.000	0.000	0.000	0.000	0.000	0.000	0.363	0.000
TRINITY_DN481239_c0_g1	0.000	0.000	0.000	0.000	0.230	1.910	0.000	0.000	0.135	0.000
TRINITY_DN48123_c0_g1	0.000	0.000	0.000	0.578	1.813	8.305	0.000	0.000	0.353	0.000
TRINITY_DN48123_c0_g2	0.000	0.000	0.885	0.471	0.985	1.360	0.000	0.000	0.000	0.000
TRINITY_DN48123_c0_g3	0.000	0.000	0.398	1.415	0.891	0.000	0.538	0.833	0.726	0.000
TRINITY_DN48123_c0_g4	0.000	0.000	0.000	0.000	0.000	2.444	0.000	0.000	0.163	0.000
TRINITY_DN48123_c10_g1	0.000	0.000	0.000	0.000	0.000	0.000	0.000	0.000	0.396	0.000
TRINITY_DN48123_c1_g1	0.000	0.000	3.086	1.528	0.000	3.440	0.000	2.653	5.590	0.000
TRINITY_DN48123_c2_g1	0.000	1.691	0.000	0.664	1.949	2.469	2.244	2.966	0.789	7.167
TRINITY_DN48123_c2_g2	0.000	0.000	0.981	0.000	0.180	0.000	0.000	0.669	0.321	0.000
TRINITY_DN48123_c2_g3	0.000	0.000	0.000	0.000	1.572	0.000	0.000	0.000	0.000	0.000
TRINITY_DN48123_c3_g1	0.000	0.000	0.000	0.000	0.000	0.000	0.000	0.000	0.000	0.000
TRINITY_DN48123_c4_g1	2.425	0.311	0.000	0.000	0.000	0.308	0.547	0.000	0.554	0.000
TRINITY_DN48123_c4_g2	0.000	0.000	0.000	0.590	0.000	0.555	0.000	0.740	0.828	0.000
TRINITY_DN48123_c5_g1	0.000	0.000	6.227	0.000	3.496	0.000	0.000	0.000	1.951	0.000
TRINITY_DN48123_c8_g1	0.000	0.000	0.000	0.000	0.000	0.000	0.000	0.000	0.536	0.000
TRINITY_DN48123_c9_g1	0.000	0.000	0.000	0.000	0.000	0.000	0.000	0.000	0.000	0.000
TRINITY_DN481240_c0_g1	0.000	0.000	0.000	0.000	0.000	0.000	0.000	0.000	0.000	0.000
TRINITY_DN481243_c0_g1	0.000	0.000	0.000	0.171	0.000	0.000	0.435	0.000	0.183	0.000
TRINITY_DN481245_c0_g1	0.000	0.914	0.000	0.000	0.000	0.000	0.000	0.000	0.000	0.000
TRINITY_DN481249_c0_g1	0.000	0.000	0.000	0.000	0.418	0.000	0.000	0.000	0.245	0.000
TRINITY_DN48124_c0_g1	0.000	0.000	0.000	0.000	0.000	0.000	0.000	0.000	0.454	0.000
TRINITY_DN48124_c0_g2	0.000	0.000	0.000	0.417	0.000	0.000	0.000	0.000	0.254	0.000
TRINITY_DN48124_c1_g2	0.000	0.000	0.000	0.536	0.000	0.000	0.000	0.000	0.000	0.000
TRINITY_DN48124_c2_g1	0.000	0.000	15.162	0.702	1.382	0.000	3.243	0.000	1.331	0.000
TRINITY_DN481251_c0_g1	0.000	0.000	0.000	0.000	0.000	0.000	0.000	0.000	0.000	0.000
TRINITY_DN481258_c0_g1	0.000	1.900	0.000	0.000	0.000	0.000	0.000	0.000	0.000	0.000
TRINITY_DN481258_c0_g2	0.000	0.000	0.000	0.000	0.000	0.000	0.000	0.000	0.000	0.000
TRINITY_DN481258_c0_g3	0.000	0.000	0.932	0.000	0.000	0.000	0.000	0.000	0.610	0.000
TRINITY_DN481258_c3_g1	0.000	0.000	0.000	0.000	0.000	0.000	0.000	0.000	0.324	0.000
TRINITY_DN48125_c1_g1	0.000	0.189	0.123	0.067	0.346	0.000	0.000	0.000	0.279	0.000
TRINITY_DN48125_c2_g1	0.000	0.000	1.529	0.000	0.866	0.000	0.000	0.000	0.000	0.000
TRINITY_DN481263_c0_g1	0.000	0.000	0.000	0.000	0.000	3.421	0.000	0.000	0.723	0.000
TRINITY_DN481265_c0_g1	0.000	0.000	0.000	0.000	0.000	0.000	0.000	0.000	0.095	0.000
TRINITY_DN481269_c1_g1	0.000	0.000	0.000	0.257	0.263	0.000	0.000	0.000	0.000	0.000
TRINITY_DN48126_c0_g1	0.000	0.178	0.000	0.064	0.065	0.000	0.000	0.000	0.117	0.000
TRINITY_DN48126_c1_g1	0.000	0.000	0.000	0.000	0.852	0.000	0.000	0.000	0.989	0.000
TRINITY_DN481271_c0_g1	0.000	0.000	0.000	0.801	0.000	0.000	0.000	0.000	0.000	0.000
TRINITY_DN481272_c0_g1	0.000	0.883	0.000	0.315	0.000	0.000	1.553	0.000	0.048	1.619
TRINITY_DN481272_c0_g2	0.000	0.000	0.000	0.118	0.000	0.000	0.000	0.000	0.000	0.000
TRINITY_DN481272_c2_g1	0.000	0.000	0.000	0.000	0.844	0.000	0.000	0.000	0.000	0.000
TRINITY_DN481272_c4_g1	0.000	0.000	0.000	0.843	0.000	0.000	0.000	0.000	0.517	0.000
TRINITY_DN481273_c0_g1	0.000	0.000	0.000	1.252	0.000	0.000	0.000	0.000	0.989	0.000
TRINITY_DN481273_c0_g2	0.000	2.115	0.000	0.000	0.772	0.000	0.000	0.000	0.000	0.000
TRINITY_DN481274_c0_g1	0.000	0.000	0.000	0.000	0.000	0.000	0.000	0.000	0.000	0.000
TRINITY_DN481277_c0_g1	0.000	0.000	0.000	0.000	1.538	0.000	0.000	0.000	2.028	0.000
TRINITY_DN481278_c0_g1	0.000	0.000	0.000	0.895	0.945	0.000	0.000	0.000	0.000	0.000
TRINITY_DN481278_c0_g2	0.000	0.000	0.000	0.000	0.000	0.000	0.000	0.000	0.000	0.000
TRINITY_DN481278_c0_g3	0.000	0.000	0.000	0.000	0.000	0.000	0.000	0.000	0.920	0.000
TRINITY_DN48127_c0_g1	0.000	0.000	1.833	1.054	0.000	2.444	2.871	0.000	0.978	5.949
TRINITY_DN48127_c1_g1	0.000	0.910	0.000	1.059	1.818	3.041	0.000	0.000	0.129	0.000
TRINITY_DN48127_c1_g3	0.000	0.000	0.000	0.000	0.644	0.000	0.000	2.358	0.000	0.000
TRINITY_DN481280_c0_g1	0.000	0.000	0.000	0.000	0.000	0.000	0.000	0.000	0.000	0.000
TRINITY_DN481281_c0_g1	0.000	0.000	0.000	0.000	0.000	0.000	0.000	0.000	0.000	0.000
TRINITY_DN481282_c0_g1	0.000	0.000	0.000	0.000	0.000	0.000	0.000	0.000	0.000	0.000
TRINITY_DN481283_c1_g1	0.000	0.000	0.000	0.000	0.668	0.000	0.000	0.000	0.000	0.000
TRINITY_DN481283_c2_g1	2.981	0.000	0.251	0.000	0.000	0.000	0.000	0.000	0.248	0.000
TRINITY_DN481286_c0_g1	0.000	0.000	0.000	0.000	0.000	0.000	0.000	0.000	0.000	0.000
TRINITY_DN481286_c1_g1	0.000	0.000	0.000	0.000	0.000	0.000	0.000	0.000	0.895	0.000
TRINITY_DN481288_c0_g1	0.000	0.000	0.000	0.000	0.000	0.000	0.000	0.000	0.000	0.000
TRINITY_DN481289_c0_g1	0.000	0.000	0.000	0.000	0.000	0.000	0.000	0.000	0.000	0.000
TRINITY_DN481289_c1_g1	0.000	0.000	0.000	0.000	0.000	0.000	0.000	0.000	0.000	0.000
TRINITY_DN481289_c2_g1	0.000	0.000	0.000	0.828	0.000	0.000	0.000	0.000	0.000	0.000
TRINITY_DN48128_c0_g1	0.000	1.725	0.000	0.603	0.000	0.000	0.000	2.310	0.000	0.000
TRINITY_DN48128_c1_g2	0.000	0.000	0.000	0.000	0.345	0.000	0.000	2.519	0.203	0.000
TRINITY_DN48128_c2_g2	0.000	0.000	0.000	0.000	0.000	0.000	0.000	0.000	0.000	0.000
TRINITY_DN48128_c2_g3	0.000	0.000	0.000	0.000	0.000	0.000	0.000	0.000	1.733	9.611
TRINITY_DN48128_c3_g1	0.000	0.000	5.484	1.979	0.000	0.000	0.000	0.000	0.406	0.000
TRINITY_DN48128_c6_g1	0.000	0.949	2.095	0.880	1.111	1.123	2.005	0.000	1.445	1.397
TRINITY_DN48128_c7_g1	0.000	0.000	0.000	0.000	0.000	0.000	0.000	0.000	0.000	0.000
TRINITY_DN48128_c8_g1	0.000	0.000	0.000	0.000	0.000	0.000	0.000	0.000	0.000	0.000
TRINITY_DN48128_c9_g1	0.000	0.000	1.490	0.801	0.000	0.000	0.000	0.000	0.000	0.000
TRINITY_DN481290_c0_g2	0.000	0.000	0.000	0.000	0.000	0.000	0.000	0.000	0.000	0.000
TRINITY_DN481292_c0_g1	0.000	0.000	0.000	0.000	0.000	0.000	0.000	0.000	0.000	0.000
TRINITY_DN481293_c0_g1	0.000	0.000	0.000	0.000	0.000	0.000	0.000	0.000	0.000	0.000
TRINITY_DN481295_c0_g2	0.000	0.000	0.438	0.000	0.242	0.000	0.000	0.000	0.427	0.000
TRINITY_DN481295_c1_g1	0.000	0.000	0.000	0.000	0.892	0.000	0.000	0.000	0.523	0.000
TRINITY_DN481298_c0_g1	0.000	0.000	0.000	0.000	0.000	0.000	0.000	0.454	0.000	0.000
TRINITY_DN481298_c0_g3	0.000	1.374	0.000	0.000	0.000	0.000	0.000	0.000	0.292	0.000
TRINITY_DN48129_c10_g1	0.000	0.000	0.000	0.000	0.000	0.000	0.000	0.000	0.000	0.000
TRINITY_DN48129_c1_g2	0.000	0.142	0.536	0.288	0.207	0.000	0.000	0.000	0.216	0.000
TRINITY_DN48129_c2_g1	0.000	1.209	0.980	0.862	0.814	1.487	1.065	0.210	0.461	0.000
TRINITY_DN48129_c2_g2	0.000	0.000	0.000	0.000	0.000	0.000	0.000	0.000	0.522	0.000
TRINITY_DN48129_c4_g1	4.471	0.858	0.559	0.509	0.436	0.907	0.000	0.000	0.066	1.111
TRINITY_DN48129_c5_g1	0.000	0.785	0.000	0.897	0.000	0.000	0.000	0.520	0.000	0.000
TRINITY_DN48129_c6_g1	0.000	0.000	0.480	0.000	0.936	0.365	0.000	0.000	0.871	0.000
TRINITY_DN48129_c8_g1	0.000	0.000	0.424	0.458	0.468	0.000	0.000	0.000	0.551	0.000
TRINITY_DN4812_c0_g1	1.495	4.586	4.269	4.737	6.706	3.420	5.155	5.495	6.114	2.200
TRINITY_DN4812_c10_g1	4.004	7.159	9.654	5.740	9.197	6.933	6.747	10.625	10.840	8.404
TRINITY_DN4812_c12_g1	0.000	0.000	0.000	0.000	0.000	0.000	0.000	0.000	0.247	0.000
TRINITY_DN4812_c13_g1	0.000	0.926	0.000	0.776	1.216	0.000	0.000	0.000	0.094	0.000
TRINITY_DN4812_c15_g1	0.000	0.000	0.000	0.000	0.000	0.000	0.000	0.000	0.860	0.000
TRINITY_DN4812_c1_g2	4.239	8.631	11.274	7.628	11.416	12.046	6.117	5.684	5.710	3.544
TRINITY_DN4812_c2_g1	0.000	0.000	0.000	0.000	0.000	0.000	0.000	0.000	0.000	0.000
TRINITY_DN4812_c2_g2	0.000	1.886	2.726	1.381	1.184	2.792	1.656	1.901	1.248	1.989
TRINITY_DN4812_c2_g4	0.000	0.000	0.000	0.000	0.000	0.000	0.000	0.000	0.330	0.000
TRINITY_DN4812_c3_g1	0.000	3.096	0.000	1.547	0.915	1.239	1.083	0.000	2.278	6.684
TRINITY_DN4812_c4_g1	0.000	0.000	0.000	0.000	0.000	0.000	0.000	0.000	0.000	0.000
TRINITY_DN4812_c5_g1	0.000	0.000	0.150	2.067	5.962	0.000	0.133	2.787	1.690	4.555
TRINITY_DN4812_c5_g2	0.000	2.675	0.805	3.363	2.600	3.546	2.058	1.480	6.653	0.000
TRINITY_DN4812_c7_g1	0.000	2.288	0.000	0.262	0.369	0.000	0.000	0.000	0.000	0.000
TRINITY_DN4812_c9_g1	0.000	0.910	0.000	0.000	0.989	0.000	0.000	0.000	0.000	0.000
TRINITY_DN481300_c1_g1	0.000	0.000	0.000	0.000	0.000	0.000	0.000	0.000	0.224	0.000
TRINITY_DN481302_c0_g1	0.000	0.000	0.000	0.000	0.000	0.000	0.000	0.000	0.499	0.000
TRINITY_DN481303_c0_g1	0.000	0.000	0.000	0.000	0.000	0.000	0.000	0.000	0.000	0.000
TRINITY_DN481303_c1_g1	0.000	0.000	0.000	0.000	0.000	0.000	0.000	0.000	0.000	0.000
TRINITY_DN481304_c1_g1	58.190	6.769	0.000	190.049	0.873	0.000	0.000	3.224	0.000	70.205
TRINITY_DN481305_c0_g1	0.000	0.000	0.000	0.000	0.681	3.744	0.000	0.000	0.000	0.000
TRINITY_DN481307_c0_g1	0.000	0.000	0.000	0.000	0.000	0.000	0.000	0.000	0.000	0.000
TRINITY_DN481307_c2_g1	0.000	0.000	2.933	0.000	0.608	0.000	0.980	0.000	0.000	0.000
TRINITY_DN481308_c0_g1	0.000	0.000	0.000	0.000	0.000	0.000	0.000	0.000	0.000	0.000
TRINITY_DN481309_c0_g1	0.000	0.000	0.000	0.000	0.000	0.000	0.000	0.000	0.557	0.000
TRINITY_DN48130_c0_g1	0.000	0.000	0.000	0.000	0.000	0.000	0.326	0.511	0.086	2.540
TRINITY_DN48130_c0_g2	0.000	0.000	0.135	0.000	0.000	0.000	0.000	0.000	0.064	0.000
TRINITY_DN48130_c0_g3	0.000	0.000	1.632	0.000	0.000	0.000	0.000	0.000	0.266	0.000
TRINITY_DN48130_c1_g1	0.000	0.000	0.000	0.000	0.000	0.000	0.000	0.000	0.000	0.000
TRINITY_DN481310_c0_g1	0.000	0.000	0.000	0.603	0.000	0.000	0.000	0.000	0.000	0.000
TRINITY_DN481312_c0_g1	0.000	0.000	0.000	0.177	0.000	0.000	0.000	0.667	0.224	0.000
TRINITY_DN481313_c0_g1	0.000	0.000	0.544	0.444	0.604	0.414	0.731	0.000	0.000	1.505
TRINITY_DN481314_c0_g1	0.000	0.197	0.128	0.070	0.144	0.000	0.000	0.271	0.342	0.000
TRINITY_DN481316_c0_g1	0.000	0.000	0.000	0.000	0.000	6.504	0.000	0.000	0.000	0.000
TRINITY_DN481317_c0_g1	0.000	0.000	0.000	0.000	0.104	0.000	0.000	0.000	0.000	0.000
TRINITY_DN481318_c0_g1	0.000	0.000	0.000	0.000	0.000	0.000	0.000	0.000	0.305	0.000
TRINITY_DN481319_c0_g1	0.000	0.000	0.000	0.900	1.877	0.000	0.000	0.000	0.826	0.000
TRINITY_DN48131_c0_g1	4.472	0.000	0.828	0.824	3.195	0.000	0.000	0.000	1.639	0.000
TRINITY_DN48131_c10_g1	0.000	0.000	0.000	0.000	0.000	0.000	0.000	0.000	0.000	0.000
TRINITY_DN48131_c1_g1	0.000	0.000	0.000	0.000	0.000	0.000	0.000	0.000	0.000	0.000
TRINITY_DN48131_c2_g1	0.000	0.000	0.000	0.000	0.000	0.000	0.000	0.000	0.000	0.000
TRINITY_DN48131_c3_g1	0.000	0.000	0.000	0.000	0.000	0.626	0.000	0.000	0.000	2.250
TRINITY_DN48131_c4_g1	0.000	0.000	0.000	0.000	0.000	0.000	0.000	3.097	0.000	0.000
TRINITY_DN48131_c5_g1	0.000	0.000	0.000	0.000	0.000	0.000	0.000	0.000	0.000	0.000
TRINITY_DN48131_c9_g1	0.000	0.000	0.000	0.850	0.000	0.000	0.000	0.000	0.000	0.000
TRINITY_DN481320_c0_g1	0.000	0.000	0.000	0.000	0.526	0.000	0.000	0.000	0.308	0.000
TRINITY_DN481321_c0_g1	0.000	0.000	0.000	0.000	0.000	0.000	0.000	0.000	0.000	0.000
TRINITY_DN481323_c0_g1	0.000	0.000	0.000	0.000	0.000	3.053	0.000	0.000	0.215	0.000
TRINITY_DN481325_c0_g1	0.000	0.000	0.000	0.000	0.000	0.000	0.000	0.000	0.386	0.000
TRINITY_DN481326_c0_g1	0.000	0.000	0.000	1.319	1.382	0.000	0.000	0.000	0.405	0.000
TRINITY_DN481326_c1_g1	0.000	0.000	1.276	0.000	0.719	0.000	3.361	2.642	0.000	0.000
TRINITY_DN481326_c2_g1	0.000	5.001	0.816	0.000	0.000	0.000	0.000	0.000	0.266	0.000
TRINITY_DN481326_c3_g1	0.000	0.000	0.000	0.135	0.138	0.559	0.333	0.523	0.305	0.696
TRINITY_DN481326_c4_g1	0.000	0.000	0.000	0.000	0.000	0.000	0.000	0.000	0.000	0.000
TRINITY_DN481326_c6_g1	0.000	0.000	0.000	0.000	0.000	0.000	3.361	0.000	0.420	0.000
TRINITY_DN481326_c7_g1	0.000	0.000	0.000	0.000	0.000	0.000	0.000	0.000	0.000	0.000
TRINITY_DN481326_c8_g1	0.000	0.000	0.000	0.000	0.000	0.000	0.000	0.000	0.438	0.000
TRINITY_DN481327_c0_g1	0.000	0.000	0.000	0.000	0.000	0.000	0.000	0.000	0.000	0.000
TRINITY_DN481329_c0_g2	0.000	1.110	0.000	0.000	0.806	0.000	0.000	1.470	0.708	0.000
TRINITY_DN48132_c0_g1	1.011	0.382	0.380	0.434	0.430	1.128	0.000	0.367	0.641	0.901
TRINITY_DN48132_c0_g2	0.000	0.818	0.000	0.000	0.000	0.000	0.000	0.665	0.308	0.000
TRINITY_DN48132_c1_g1	0.000	0.241	0.311	0.889	0.142	1.241	2.617	0.341	1.059	0.530
TRINITY_DN48132_c1_g2	0.000	0.000	0.000	0.000	0.000	0.000	0.000	0.000	0.000	0.000
TRINITY_DN48132_c2_g1	0.000	2.184	0.000	0.515	0.000	0.000	0.000	0.000	0.000	2.620
TRINITY_DN48132_c6_g1	0.000	0.254	0.496	0.090	0.463	0.000	0.000	0.348	0.385	0.000
TRINITY_DN481331_c0_g1	0.000	0.000	0.000	0.000	0.000	0.000	0.000	0.000	0.000	0.000
TRINITY_DN481333_c0_g1	0.000	0.000	0.000	1.570	0.000	0.000	0.000	0.000	0.640	0.000
TRINITY_DN481336_c0_g1	0.000	0.000	0.000	0.000	0.000	0.000	0.000	0.000	0.000	0.000
TRINITY_DN481337_c0_g1	0.000	0.000	1.373	0.000	0.000	0.000	0.000	0.000	0.000	0.000
TRINITY_DN481338_c0_g1	0.000	0.000	0.000	0.249	0.510	0.000	0.000	0.000	0.601	0.000
TRINITY_DN481339_c0_g1	0.000	0.000	0.000	0.000	0.000	0.000	0.000	7.370	0.000	0.000
TRINITY_DN48133_c0_g1	0.000	0.000	0.000	0.000	0.000	0.000	0.000	0.000	0.000	0.000
TRINITY_DN48133_c1_g1	0.000	0.000	0.477	0.000	1.094	0.000	0.000	0.874	0.000	0.000
TRINITY_DN48133_c1_g3	0.000	0.000	0.000	0.000	0.955	0.000	0.000	0.000	0.000	0.000
TRINITY_DN481340_c1_g1	0.000	0.000	0.000	0.000	0.409	0.000	0.000	0.000	0.000	0.000
TRINITY_DN481340_c2_g1	0.000	0.000	0.000	0.000	0.000	0.000	0.000	0.000	0.000	0.000
TRINITY_DN481342_c0_g1	0.000	0.000	0.000	0.000	0.000	0.000	0.000	0.000	0.000	0.000
TRINITY_DN481345_c0_g1	0.000	0.000	0.000	0.865	0.911	0.000	0.000	0.000	0.000	0.000
TRINITY_DN481349_c0_g1	9.613	1.892	0.410	1.546	0.459	0.000	0.000	0.854	1.935	15.936
TRINITY_DN48134_c0_g1	0.000	0.000	0.000	0.000	0.618	0.000	0.000	0.000	0.000	0.000
TRINITY_DN48134_c1_g1	0.000	0.000	0.000	3.284	0.000	1.473	2.743	0.000	0.950	0.000
TRINITY_DN481350_c0_g2	0.000	0.000	0.000	0.000	0.000	0.000	0.000	0.000	0.000	0.000
TRINITY_DN481350_c1_g1	0.000	0.000	0.000	0.000	0.000	0.000	0.000	3.016	1.428	0.000
TRINITY_DN481352_c0_g1	0.000	0.000	0.000	0.000	0.000	0.000	0.000	0.000	0.000	0.000
TRINITY_DN481357_c0_g1	0.000	0.000	0.000	0.000	0.000	0.000	0.000	0.000	0.000	0.000
TRINITY_DN481357_c0_g2	0.000	0.000	0.736	0.643	0.000	0.000	0.000	0.000	0.359	0.000
TRINITY_DN48135_c1_g1	0.000	3.774	0.000	0.655	1.372	0.000	3.220	0.000	0.000	0.000
TRINITY_DN481361_c0_g1	0.000	0.000	0.000	0.000	0.000	0.000	0.000	0.000	0.000	0.000
TRINITY_DN481362_c0_g1	0.000	3.972	0.000	0.000	0.000	0.000	0.000	0.000	0.000	0.000
TRINITY_DN481363_c0_g1	0.000	0.000	0.000	0.000	0.000	1.710	0.000	0.000	0.181	0.000
TRINITY_DN481363_c0_g2	0.000	0.000	2.977	0.530	0.000	0.000	0.000	0.000	0.648	0.000
TRINITY_DN481363_c1_g1	0.000	0.000	0.000	0.000	0.000	0.000	0.000	0.000	0.000	0.000
TRINITY_DN481363_c2_g1	0.000	0.000	0.000	0.000	0.000	0.000	0.000	0.000	0.000	0.000
TRINITY_DN481363_c4_g1	0.000	0.000	0.000	0.000	0.000	0.476	0.000	0.639	0.000	0.000
TRINITY_DN481365_c0_g1	0.000	0.000	0.000	0.767	0.000	0.000	0.000	0.000	0.000	0.000
TRINITY_DN481365_c1_g1	0.000	0.000	0.000	0.000	0.000	0.000	0.000	0.000	0.747	0.000
TRINITY_DN481366_c0_g1	0.000	0.000	2.592	0.460	0.000	1.329	0.000	0.000	0.000	0.000
TRINITY_DN481367_c0_g1	0.000	0.000	0.000	0.000	0.000	0.000	0.000	0.000	0.000	0.000
TRINITY_DN481368_c0_g1	0.000	1.777	0.000	0.000	0.000	3.557	0.000	0.000	0.000	0.000
TRINITY_DN481369_c0_g1	0.000	0.000	0.716	0.764	0.000	0.000	0.000	0.000	0.000	0.000
TRINITY_DN48136_c0_g2	0.000	1.251	1.228	1.107	0.904	0.000	1.093	0.000	0.000	0.000
TRINITY_DN48136_c11_g1	0.000	0.000	0.286	0.156	0.952	0.436	0.769	0.000	0.000	0.000
TRINITY_DN48136_c12_g1	0.000	0.000	0.000	0.000	0.000	0.000	0.000	0.000	0.000	0.000
TRINITY_DN48136_c13_g1	0.000	0.000	0.000	0.000	0.989	0.000	0.000	0.000	1.155	0.000
TRINITY_DN48136_c1_g1	0.000	0.000	0.000	0.000	0.000	0.000	0.000	0.000	0.000	0.000
TRINITY_DN48136_c1_g2	0.000	0.000	0.000	0.000	0.000	0.000	0.000	0.000	0.000	0.000
TRINITY_DN48136_c1_g3	0.000	0.000	1.339	0.000	0.000	0.000	0.000	0.000	0.000	0.000
TRINITY_DN48136_c3_g1	0.815	0.357	0.989	0.655	1.190	1.149	0.899	0.430	0.537	0.761
TRINITY_DN48136_c4_g1	0.000	0.000	0.000	0.000	0.000	1.468	0.000	0.656	0.742	0.000
TRINITY_DN48136_c5_g1	0.000	0.000	0.000	0.000	0.000	0.000	0.000	0.000	0.000	0.000
TRINITY_DN48136_c6_g1	0.000	0.000	0.638	0.341	1.055	0.000	0.000	0.000	0.413	3.495
TRINITY_DN48136_c7_g1	0.000	0.000	0.000	0.000	0.000	0.000	0.000	0.000	0.000	0.000
TRINITY_DN48136_c8_g1	0.000	0.000	0.000	0.000	0.000	0.000	0.000	0.000	0.000	7.961
TRINITY_DN48136_c9_g2	0.000	0.000	0.180	0.199	0.239	0.000	0.000	0.260	0.264	0.690
TRINITY_DN481370_c0_g1	0.000	0.000	0.000	0.000	0.000	0.000	0.000	0.000	0.000	0.000
TRINITY_DN481370_c3_g1	0.000	0.000	0.000	0.000	0.761	0.000	0.000	0.000	0.000	0.000
TRINITY_DN481371_c0_g1	0.000	0.000	3.263	0.000	0.000	0.000	0.000	1.657	0.532	0.000
TRINITY_DN481374_c0_g1	0.000	0.000	0.000	0.000	0.928	5.078	0.000	0.000	1.624	9.007
TRINITY_DN481376_c0_g1	0.000	0.000	0.000	0.425	0.000	1.223	0.000	0.000	0.259	0.000
TRINITY_DN48137_c0_g1	0.000	0.000	0.000	0.000	0.000	0.000	0.000	0.000	0.462	0.000
TRINITY_DN48137_c0_g2	0.000	0.000	0.000	0.000	0.822	0.000	0.000	0.000	0.476	0.000
TRINITY_DN48137_c0_g3	0.000	0.000	0.000	1.054	0.000	0.000	0.000	0.000	0.000	0.000
TRINITY_DN48137_c1_g1	0.000	0.000	0.000	0.184	0.000	0.517	0.000	0.000	0.111	0.000
TRINITY_DN48137_c1_g2	0.000	0.000	0.000	0.000	0.000	0.000	0.000	0.000	0.476	0.000
TRINITY_DN48137_c2_g1	0.000	0.000	1.896	0.000	0.911	0.000	0.000	0.000	0.620	0.000
TRINITY_DN48137_c3_g1	0.000	0.000	0.000	0.000	0.000	0.000	0.000	0.000	0.427	0.000
TRINITY_DN48137_c5_g1	0.000	0.000	0.000	0.000	0.000	0.000	0.000	0.000	0.000	0.000
TRINITY_DN481382_c0_g1	0.000	0.680	0.446	0.722	0.000	0.000	0.000	0.000	0.145	0.000
TRINITY_DN481382_c1_g1	0.000	0.000	0.000	0.000	0.285	0.000	0.000	0.000	0.000	0.000
TRINITY_DN481382_c3_g1	0.000	0.000	0.000	0.000	0.000	0.000	0.000	1.272	0.205	0.000
TRINITY_DN481383_c0_g1	0.000	0.000	1.502	2.425	0.000	0.000	0.000	0.000	0.000	0.000
TRINITY_DN481386_c1_g1	0.000	0.000	0.000	0.000	0.000	0.000	2.278	0.000	0.000	0.000
TRINITY_DN481387_c0_g1	0.000	0.000	6.837	0.698	0.000	4.181	0.000	3.603	1.158	3.267
TRINITY_DN481388_c0_g1	0.000	0.000	0.000	0.000	0.000	0.000	0.000	0.000	0.144	0.000
TRINITY_DN481388_c1_g1	0.000	0.000	0.000	0.000	0.000	0.000	0.000	0.000	0.000	0.000
TRINITY_DN48138_c0_g1	0.000	1.633	0.662	1.503	0.950	0.767	0.547	1.013	0.650	0.000
TRINITY_DN481392_c0_g1	0.000	0.000	0.000	0.000	0.242	0.000	0.000	0.000	0.142	0.000
TRINITY_DN481393_c0_g1	0.000	1.255	2.465	0.889	3.855	0.628	4.389	0.833	0.668	4.516
TRINITY_DN481396_c0_g1	0.000	0.000	0.000	0.000	0.000	0.000	0.000	0.000	0.000	0.000
TRINITY_DN481397_c0_g1	0.000	0.000	0.000	0.000	2.157	1.970	0.000	0.000	0.420	0.000
TRINITY_DN481398_c0_g1	0.000	0.000	0.000	0.821	0.000	0.000	0.000	0.000	0.000	0.000
TRINITY_DN481398_c1_g1	0.000	0.000	0.000	0.000	0.000	0.000	0.000	0.000	0.000	0.000
TRINITY_DN481399_c0_g1	0.000	0.000	0.000	1.026	0.000	0.000	0.000	1.962	0.000	0.000
TRINITY_DN48139_c0_g1	0.000	0.000	0.000	0.000	0.000	0.000	0.000	0.000	0.000	0.000
TRINITY_DN4813_c0_g1	0.000	1.506	0.000	0.637	0.766	0.000	0.000	0.000	1.447	5.358
TRINITY_DN4813_c0_g2	0.000	0.000	0.000	0.000	1.241	0.000	0.000	2.777	0.489	0.000
TRINITY_DN4813_c0_g3	0.000	0.000	1.638	0.443	0.000	0.000	1.093	0.000	0.133	0.000
TRINITY_DN481400_c0_g1	0.000	0.000	0.000	0.000	0.000	0.000	0.000	0.000	0.128	0.000
TRINITY_DN481401_c0_g1	0.000	0.000	0.000	0.000	0.000	0.000	0.000	0.000	0.469	0.000
TRINITY_DN481404_c1_g1	0.000	0.000	0.000	0.000	0.000	0.000	0.000	0.000	0.000	0.000
TRINITY_DN481404_c2_g1	7.870	0.000	0.000	0.000	0.000	0.000	0.000	0.000	0.000	3.649
TRINITY_DN481404_c3_g1	0.000	0.000	0.486	0.000	0.000	0.000	0.000	0.000	0.000	0.000
TRINITY_DN481404_c5_g1	0.000	0.000	0.000	0.625	0.000	0.000	3.066	0.000	0.763	0.000
TRINITY_DN481404_c8_g1	0.000	0.000	0.000	0.000	1.977	0.000	0.000	0.000	0.578	0.000
TRINITY_DN481405_c0_g1	0.000	0.000	0.000	0.000	0.000	0.000	0.000	0.000	1.015	0.000
TRINITY_DN481408_c0_g1	0.000	0.000	0.000	0.000	0.696	0.000	0.000	2.564	0.000	0.000
TRINITY_DN48140_c0_g2	0.000	1.178	0.000	0.000	0.766	0.000	2.029	0.000	0.501	0.000
TRINITY_DN48140_c0_g3	0.000	1.304	0.000	0.000	1.210	0.000	0.000	0.000	0.000	0.000
TRINITY_DN48140_c0_g4	0.000	0.000	0.000	1.776	0.000	0.000	0.000	0.000	0.000	0.000
TRINITY_DN48140_c1_g1	0.000	0.000	0.000	0.000	0.000	0.000	0.000	0.000	0.632	0.000
TRINITY_DN48140_c2_g1	0.000	0.000	0.000	0.000	0.000	1.821	0.000	0.000	0.000	0.000
TRINITY_DN48140_c2_g2	0.000	0.000	0.000	0.000	0.000	0.000	0.000	0.000	0.000	0.000
TRINITY_DN48140_c4_g1	0.000	2.079	0.000	0.000	0.000	0.000	0.000	0.000	0.442	0.000
TRINITY_DN481411_c0_g1	0.000	0.000	0.000	0.000	0.681	0.000	0.000	0.000	0.000	0.000
TRINITY_DN481413_c0_g1	0.000	0.000	0.992	0.000	0.000	0.000	0.000	0.000	0.324	0.000
TRINITY_DN481414_c0_g1	0.000	0.000	0.000	2.918	0.000	0.000	0.000	2.823	0.000	0.000
TRINITY_DN481416_c0_g1	0.000	0.000	0.000	0.000	4.535	0.000	0.000	0.000	0.000	0.000
TRINITY_DN481417_c0_g1	0.000	0.000	0.000	0.000	0.000	0.000	0.000	0.000	0.000	0.000
TRINITY_DN48141_c0_g1	0.000	0.000	0.000	0.088	0.000	0.000	0.000	0.000	0.283	0.000
TRINITY_DN48141_c1_g1	0.000	0.000	0.000	0.000	0.000	0.000	0.000	0.000	0.000	0.000
TRINITY_DN48141_c2_g1	0.000	0.000	0.000	0.000	0.000	1.027	0.000	0.000	0.000	0.000
TRINITY_DN48141_c3_g2	0.000	0.000	0.000	2.244	0.786	0.000	0.000	0.000	0.000	0.000
TRINITY_DN481421_c0_g1	0.000	0.000	0.000	1.015	0.697	0.000	0.000	0.000	0.205	0.000
TRINITY_DN481422_c0_g1	0.000	0.000	0.401	0.000	0.000	0.000	0.000	0.419	0.000	0.000
TRINITY_DN481423_c0_g1	0.000	0.000	0.000	0.000	0.000	0.000	0.000	0.000	0.000	0.000
TRINITY_DN481425_c0_g1	0.000	0.000	1.160	0.000	0.000	0.000	0.000	0.000	0.000	0.000
TRINITY_DN481426_c0_g2	0.000	1.881	0.000	2.648	0.000	0.949	0.000	0.000	0.400	0.000
TRINITY_DN481426_c6_g1	0.000	0.000	0.000	0.000	1.300	0.000	0.000	0.000	0.254	0.000
TRINITY_DN481428_c0_g1	0.000	1.184	0.000	0.413	0.000	0.000	0.000	3.132	0.000	0.000
TRINITY_DN48142_c0_g1	0.000	0.000	0.000	1.095	1.133	0.000	0.000	0.000	0.428	0.000
TRINITY_DN48142_c0_g2	4.894	1.256	0.818	0.112	0.305	0.000	0.000	0.427	0.542	0.000
TRINITY_DN48142_c2_g1	0.000	0.000	0.378	0.000	1.279	0.000	0.000	0.000	0.121	0.000
TRINITY_DN48142_c3_g1	0.000	0.000	0.000	0.914	0.965	2.636	0.000	0.000	0.562	5.165
TRINITY_DN48142_c4_g1	0.000	0.000	0.000	0.000	0.000	0.000	0.000	0.000	0.000	0.000
TRINITY_DN48142_c5_g1	0.000	0.000	0.000	0.000	0.000	0.000	0.000	0.000	0.000	0.000
TRINITY_DN48142_c5_g3	0.000	0.000	0.000	0.000	0.000	0.000	0.000	0.000	0.296	0.000
TRINITY_DN48142_c6_g1	0.000	0.000	0.000	0.000	0.000	0.000	0.000	0.000	0.000	0.000
TRINITY_DN481432_c0_g1	0.000	0.000	0.286	0.470	0.482	0.434	0.000	0.000	0.191	0.000
TRINITY_DN481432_c1_g1	0.000	0.000	0.000	0.000	0.000	0.000	0.000	0.000	0.000	0.000
TRINITY_DN481433_c0_g1	0.000	0.000	1.471	0.000	0.000	0.000	0.000	0.000	0.000	0.000
TRINITY_DN481437_c1_g1	0.000	0.000	0.000	0.000	0.806	0.000	0.000	0.000	0.000	0.000
TRINITY_DN481438_c0_g1	0.000	0.000	0.000	0.000	0.000	0.000	0.000	0.000	0.000	0.000
TRINITY_DN48143_c0_g1	0.000	0.000	0.000	1.440	0.000	0.000	0.000	0.000	1.174	4.918
TRINITY_DN48143_c0_g2	0.000	0.000	0.000	0.407	3.908	0.000	0.000	0.000	0.495	0.000
TRINITY_DN48143_c3_g1	0.000	0.000	0.000	0.000	0.000	0.000	0.000	0.000	0.215	0.000
TRINITY_DN48143_c4_g1	0.000	0.000	0.000	0.078	0.000	0.216	0.000	0.000	0.000	0.407
TRINITY_DN481441_c0_g1	0.000	0.000	0.000	0.000	0.000	0.000	0.000	0.000	0.000	0.000
TRINITY_DN481441_c0_g2	0.000	0.000	4.280	0.000	0.000	0.000	0.000	0.000	0.000	0.000
TRINITY_DN481441_c2_g1	0.000	0.000	0.000	0.921	0.000	0.000	4.524	0.000	0.000	0.000
TRINITY_DN481443_c0_g1	0.000	0.000	0.000	0.000	0.000	0.000	0.000	0.000	0.000	0.000
TRINITY_DN481445_c0_g1	0.000	0.000	1.576	0.943	0.000	0.000	1.391	0.000	0.000	2.882
TRINITY_DN481446_c0_g1	0.000	0.000	0.464	0.319	0.131	0.000	0.000	0.000	0.096	0.000
TRINITY_DN481449_c0_g1	0.000	0.000	0.000	0.000	0.000	0.000	0.000	0.000	0.467	0.000
TRINITY_DN481449_c3_g1	13.659	0.000	0.000	0.000	0.000	0.000	0.000	0.000	0.365	0.000
TRINITY_DN48144_c0_g1	0.000	0.000	0.000	0.000	0.355	0.000	0.000	0.000	0.209	0.000
TRINITY_DN48144_c0_g2	0.000	0.000	0.000	0.000	0.000	0.000	0.000	0.000	0.000	0.000
TRINITY_DN48144_c0_g3	0.000	0.000	0.000	0.000	0.000	0.000	0.000	0.000	0.000	0.000
TRINITY_DN48144_c3_g1	0.000	1.072	0.000	0.000	0.000	0.354	0.000	0.483	0.000	0.000
TRINITY_DN48144_c4_g1	0.000	0.000	0.000	0.000	0.000	0.000	0.000	0.000	0.572	0.000
TRINITY_DN481451_c0_g1	1.754	0.531	0.580	0.557	0.570	0.440	0.000	0.000	0.242	0.000
TRINITY_DN481452_c0_g1	0.000	0.693	1.128	0.615	0.126	0.000	0.000	0.469	0.671	0.000
TRINITY_DN481452_c0_g2	0.000	0.316	0.411	0.228	0.115	0.313	0.000	0.000	0.100	0.000
TRINITY_DN481452_c0_g3	0.000	0.000	0.000	0.156	0.000	0.000	0.000	0.000	0.094	0.000
TRINITY_DN481452_c1_g1	0.000	0.000	0.000	0.000	0.773	0.000	0.000	0.000	0.000	0.000
TRINITY_DN481452_c2_g1	0.000	0.000	0.000	0.000	0.000	0.000	0.000	0.000	0.536	0.000
TRINITY_DN481453_c0_g1	0.000	0.000	0.000	0.000	0.000	0.000	0.000	0.000	0.000	0.000
TRINITY_DN481453_c1_g1	0.000	0.369	1.870	0.855	0.068	0.182	0.325	0.255	0.843	0.000
TRINITY_DN481454_c0_g1	0.000	0.000	0.000	0.000	0.000	0.000	0.000	0.000	0.000	0.000
TRINITY_DN481455_c0_g1	0.000	0.000	0.000	0.000	0.000	0.000	0.000	0.000	0.232	0.000
TRINITY_DN481457_c0_g1	0.000	0.000	0.000	0.000	0.000	0.000	0.000	0.000	0.000	0.000
TRINITY_DN48145_c0_g1	0.000	0.000	0.000	0.000	0.000	0.000	0.000	0.000	0.296	0.000
TRINITY_DN48145_c0_g2	0.000	0.000	0.000	0.741	0.000	0.000	0.000	0.000	0.000	0.000
TRINITY_DN48145_c0_g3	0.000	0.000	2.248	1.454	0.743	0.000	0.000	0.000	0.730	0.000
TRINITY_DN48145_c4_g1	0.000	0.000	0.000	0.000	0.000	0.000	0.000	0.000	0.000	0.000
TRINITY_DN48145_c6_g1	0.000	0.000	1.264	0.000	0.000	0.000	0.000	0.000	0.000	0.000
TRINITY_DN48145_c7_g1	0.000	0.000	0.000	0.697	0.000	0.000	0.000	0.000	0.000	0.000
TRINITY_DN48145_c8_g1	0.000	0.000	0.000	0.000	0.000	0.000	0.000	0.000	0.000	0.000
TRINITY_DN481460_c0_g1	0.000	0.000	0.000	0.000	0.000	0.000	0.000	0.000	0.000	0.000
TRINITY_DN481462_c0_g1	0.000	0.000	0.000	0.000	0.000	0.000	0.000	2.988	0.000	0.000
TRINITY_DN481463_c0_g1	0.000	3.088	0.000	0.000	0.000	0.000	0.000	0.000	0.000	0.000
TRINITY_DN481464_c0_g1	0.000	0.000	0.000	0.195	0.101	0.134	0.384	0.000	0.119	0.000
TRINITY_DN481468_c0_g1	0.000	0.000	0.000	0.000	0.377	0.000	0.000	0.000	0.000	0.000
TRINITY_DN48146_c0_g1	0.000	0.000	1.812	0.483	1.513	1.394	2.389	2.132	0.296	0.000
TRINITY_DN48146_c0_g2	0.000	0.000	0.000	0.450	0.801	5.192	0.000	0.000	0.275	0.000
TRINITY_DN481470_c0_g1	0.000	0.000	0.000	0.000	0.000	0.000	0.000	0.000	0.000	0.000
TRINITY_DN481470_c1_g1	0.000	0.000	0.281	0.827	0.000	0.870	0.000	0.000	0.946	0.000
TRINITY_DN481470_c2_g1	0.000	0.000	0.285	0.132	0.424	0.863	0.512	0.397	0.367	0.000
TRINITY_DN481471_c0_g1	0.000	0.000	0.000	0.000	0.000	0.000	0.000	0.000	0.357	0.000
TRINITY_DN481471_c1_g1	0.000	0.000	1.309	2.085	0.000	0.000	0.000	0.000	0.870	0.000
TRINITY_DN481471_c3_g1	0.000	0.000	0.000	0.000	1.704	0.000	0.000	0.000	0.000	0.000
TRINITY_DN481471_c4_g1	0.000	0.000	0.000	0.857	0.000	0.000	0.000	0.000	0.000	0.000
TRINITY_DN481472_c0_g1	0.000	0.000	0.000	0.000	0.000	0.000	0.000	0.000	0.000	0.000
TRINITY_DN481474_c1_g1	0.000	0.000	1.085	0.874	0.596	6.557	0.000	0.000	2.326	0.000
TRINITY_DN481474_c2_g1	0.000	0.000	0.000	0.106	0.109	0.000	0.000	1.221	0.452	0.000
TRINITY_DN481474_c3_g1	0.000	0.954	0.000	0.000	0.000	0.000	0.000	0.000	0.000	0.000
TRINITY_DN481474_c4_g1	0.000	0.000	0.000	0.000	0.000	0.000	0.000	0.000	0.000	0.000
TRINITY_DN481474_c5_g1	0.000	1.146	2.253	0.000	0.000	0.000	0.000	0.000	0.244	0.000
TRINITY_DN481475_c0_g1	0.000	0.000	0.000	1.188	0.622	0.000	2.928	0.000	0.000	0.000
TRINITY_DN481475_c1_g2	0.000	1.287	0.000	0.896	0.467	0.000	0.000	0.000	0.000	0.000
TRINITY_DN481475_c1_g4	0.000	0.000	0.000	0.000	0.000	0.000	0.000	1.383	0.222	0.000
TRINITY_DN481475_c2_g1	0.000	0.000	0.000	0.118	0.121	0.000	0.000	0.000	0.072	0.000
TRINITY_DN481475_c4_g1	0.000	0.000	0.000	0.000	0.000	0.000	0.000	0.000	0.000	0.000
TRINITY_DN481478_c0_g1	0.000	0.000	0.000	0.000	0.000	0.000	0.000	2.452	0.390	0.000
TRINITY_DN481478_c1_g1	0.000	0.000	0.000	0.000	0.560	0.000	0.000	0.000	0.000	0.000
TRINITY_DN481479_c0_g1	10.041	12.869	11.563	3.082	6.907	3.276	2.215	11.944	10.366	4.604
TRINITY_DN481479_c1_g1	0.000	0.000	9.348	5.036	0.753	2.068	14.093	5.554	6.168	0.000
TRINITY_DN48147_c0_g1	0.000	0.000	0.000	0.000	0.691	0.000	0.000	0.000	0.000	0.000
TRINITY_DN481480_c0_g1	0.000	0.000	0.000	0.164	0.334	0.000	0.000	0.000	0.099	0.000
TRINITY_DN481481_c0_g2	0.000	0.000	0.000	0.000	0.000	0.000	0.000	0.000	0.178	0.000
TRINITY_DN481483_c0_g1	0.000	0.000	0.000	0.000	0.000	5.501	0.000	0.000	0.000	0.000
TRINITY_DN481484_c0_g1	0.000	0.000	0.779	0.000	0.000	0.000	2.051	0.000	0.000	0.000
TRINITY_DN481486_c0_g1	0.000	0.000	0.000	0.384	0.000	0.000	0.000	0.000	0.233	0.000
TRINITY_DN481486_c0_g3	0.000	0.000	0.000	0.000	0.000	1.882	0.000	0.000	0.000	0.000
TRINITY_DN481486_c1_g1	0.000	0.000	0.000	0.000	1.178	0.000	0.000	0.000	0.000	0.000
TRINITY_DN481487_c1_g1	0.000	0.000	0.000	0.000	0.357	0.000	0.000	0.000	0.422	0.000
TRINITY_DN481488_c0_g1	0.000	1.381	0.000	0.445	0.464	0.000	0.000	0.000	1.033	0.000
TRINITY_DN481489_c1_g1	0.000	0.000	0.000	0.000	0.000	0.000	0.000	0.000	0.000	0.000
TRINITY_DN48148_c0_g1	0.000	0.000	0.000	0.000	0.000	0.000	0.000	0.000	0.000	0.000
TRINITY_DN48148_c0_g3	0.000	0.000	0.000	0.000	2.568	5.685	0.000	0.000	0.000	0.000
TRINITY_DN48148_c0_g5	0.000	0.000	4.753	1.701	0.000	14.666	4.172	0.000	0.522	0.000
TRINITY_DN48148_c0_g6	0.000	2.565	0.000	0.895	0.000	0.000	8.771	0.000	0.552	0.000
TRINITY_DN48148_c4_g1	0.000	0.000	0.465	0.000	0.000	0.711	0.000	0.000	0.151	0.000
TRINITY_DN48148_c4_g2	0.000	0.654	0.857	0.231	0.710	0.655	0.000	0.000	0.279	0.000
TRINITY_DN48148_c4_g3	0.000	0.869	0.000	0.612	0.628	0.874	1.509	2.566	2.589	0.000
TRINITY_DN48148_c4_g4	0.000	0.000	1.276	0.000	0.000	0.000	0.000	0.000	0.000	0.000
TRINITY_DN481492_c0_g1	0.000	0.000	0.000	0.000	0.000	0.000	0.000	0.000	0.000	0.000
TRINITY_DN481492_c1_g1	0.000	0.000	0.000	0.000	0.000	0.000	0.000	0.000	0.000	0.000
TRINITY_DN481495_c0_g1	0.000	0.000	0.000	1.950	0.000	2.942	0.000	0.000	0.285	5.282
TRINITY_DN481496_c0_g1	0.000	0.000	1.055	3.960	0.000	0.000	0.000	0.000	0.346	0.000
TRINITY_DN481497_c0_g1	0.000	0.000	0.000	0.000	0.000	1.882	0.000	0.000	0.000	0.000
TRINITY_DN481497_c1_g1	0.000	0.000	0.000	0.510	0.000	0.000	7.587	0.000	0.936	0.000
TRINITY_DN481498_c0_g1	0.000	0.000	0.000	0.000	0.216	0.000	0.000	0.000	0.000	0.000
TRINITY_DN481499_c0_g1	0.000	0.000	0.000	0.000	0.000	0.000	0.000	0.000	0.000	0.000
TRINITY_DN48149_c0_g1	0.000	0.000	0.000	0.328	0.196	2.821	0.000	0.000	0.402	0.000
TRINITY_DN4814_c0_g1	75.170	123.102	110.090	90.598	128.468	135.323	168.200	112.515	155.618	105.003
TRINITY_DN4814_c0_g2	0.000	0.000	0.000	0.473	0.317	1.764	0.000	0.000	0.000	0.000
TRINITY_DN4814_c10_g1	1.997	1.318	3.225	0.491	4.514	2.031	0.220	1.619	0.517	2.992
TRINITY_DN4814_c13_g2	0.000	1.788	0.000	0.000	0.000	0.000	0.000	0.000	0.000	0.000
TRINITY_DN4814_c14_g1	0.000	0.000	1.264	0.680	0.000	0.000	2.931	0.000	0.417	0.000
TRINITY_DN4814_c18_g1	0.000	0.000	0.000	0.000	0.000	0.000	0.000	0.000	0.000	0.000
TRINITY_DN4814_c19_g1	0.000	0.000	0.000	0.000	0.000	0.000	0.000	0.000	1.124	0.000
TRINITY_DN4814_c1_g1	2.554	3.604	4.728	1.470	6.608	3.883	1.726	3.819	1.224	0.577
TRINITY_DN4814_c1_g2	0.000	1.774	0.538	0.000	1.480	0.836	2.437	0.000	4.456	5.374
TRINITY_DN4814_c25_g1	0.000	0.000	4.337	0.609	0.297	0.000	8.747	0.000	0.000	0.000
TRINITY_DN4814_c26_g1	2.530	3.249	2.226	2.196	2.836	2.321	5.707	3.131	5.044	2.150
TRINITY_DN4814_c27_g1	0.000	0.000	0.000	0.921	4.010	2.664	0.000	0.000	1.135	0.000
TRINITY_DN4814_c28_g1	0.000	0.343	1.085	0.853	0.125	1.699	1.204	0.465	0.369	0.000
TRINITY_DN4814_c3_g1	0.000	25.062	21.265	11.879	9.738	19.559	9.122	13.695	20.144	20.648
TRINITY_DN4814_c4_g1	0.000	0.000	0.000	0.000	0.000	0.000	0.000	0.000	0.861	0.000
TRINITY_DN4814_c7_g1	0.000	0.000	0.000	0.000	0.000	0.000	0.000	0.000	0.440	0.000
TRINITY_DN4814_c8_g1	0.000	0.000	0.000	0.000	0.000	0.000	0.000	0.000	0.000	0.000
TRINITY_DN4814_c9_g1	0.000	0.000	0.000	0.000	0.000	0.000	0.000	0.000	0.000	0.000
TRINITY_DN481502_c0_g1	0.000	0.000	0.000	0.000	0.875	0.000	0.000	0.000	0.902	0.000
TRINITY_DN481503_c0_g1	0.000	0.460	0.000	0.000	0.333	0.000	0.000	0.616	0.416	1.657
TRINITY_DN481504_c0_g1	0.000	0.000	0.000	0.000	0.000	0.000	0.973	0.742	0.000	0.000
TRINITY_DN481507_c0_g1	0.000	0.000	0.000	0.000	0.000	0.000	0.000	0.000	0.373	0.000
TRINITY_DN481509_c0_g1	0.000	0.000	0.000	0.000	0.000	0.000	0.000	0.000	0.000	0.000
TRINITY_DN481510_c0_g1	0.000	0.000	0.000	0.000	0.348	0.000	0.000	0.000	0.205	0.000
TRINITY_DN481511_c0_g1	0.000	0.000	0.000	1.162	1.804	0.870	0.000	6.674	1.789	17.521
TRINITY_DN481511_c0_g2	0.000	0.000	0.000	0.000	0.000	0.000	0.000	0.000	0.000	0.000
TRINITY_DN481511_c0_g3	0.000	0.000	0.000	0.000	0.507	0.000	0.000	0.000	0.309	0.000
TRINITY_DN481513_c0_g1	0.000	0.000	0.000	0.000	0.000	0.000	0.000	0.000	0.000	0.000
TRINITY_DN481513_c1_g1	0.000	0.000	0.000	0.000	0.000	0.000	0.000	0.000	0.000	0.000
TRINITY_DN481515_c1_g1	0.000	0.000	0.000	0.000	0.000	0.000	0.000	0.000	0.000	0.000
TRINITY_DN481517_c0_g1	0.000	0.000	0.000	0.558	0.000	1.309	0.000	0.000	0.341	0.000
TRINITY_DN48151_c0_g1	0.000	0.000	0.000	0.000	0.448	2.486	0.000	0.000	0.000	0.000
TRINITY_DN48151_c1_g1	0.000	0.000	0.000	0.000	1.457	0.000	0.000	0.000	1.006	0.000
TRINITY_DN48151_c2_g1	0.000	0.000	0.819	0.000	0.226	0.000	0.000	0.000	0.000	0.000
TRINITY_DN48151_c3_g1	0.000	0.000	0.000	0.000	0.000	0.000	0.000	1.549	0.000	0.000
TRINITY_DN48151_c4_g1	0.000	0.000	0.000	0.000	0.000	0.000	0.000	0.000	0.000	0.000
TRINITY_DN48151_c7_g1	0.000	0.000	0.000	0.000	0.000	0.000	0.000	2.154	0.000	0.000
TRINITY_DN481521_c0_g1	0.000	0.000	0.000	0.000	0.000	9.299	0.000	0.000	0.000	0.000
TRINITY_DN481524_c0_g1	0.000	0.000	0.000	0.000	1.570	0.000	0.000	0.000	0.000	0.000
TRINITY_DN481525_c0_g1	0.000	0.000	1.141	0.000	0.314	0.874	0.000	0.000	0.000	0.000
TRINITY_DN481526_c0_g1	0.000	0.000	0.000	0.000	0.000	0.000	0.000	0.000	0.000	0.000
TRINITY_DN481526_c1_g1	0.000	0.000	0.000	0.000	0.000	0.000	0.000	0.000	0.494	0.000
TRINITY_DN481526_c4_g1	0.000	0.000	0.000	0.000	0.000	0.000	0.000	0.000	0.000	0.000
TRINITY_DN481527_c0_g1	0.000	0.000	0.000	0.000	0.000	0.000	0.000	0.000	0.902	0.000
TRINITY_DN481530_c0_g1	0.000	0.000	0.000	0.000	0.000	0.000	0.000	0.000	0.000	0.000
TRINITY_DN481531_c0_g1	0.000	0.000	0.000	0.000	0.000	2.444	0.000	3.302	0.000	0.000
TRINITY_DN481531_c1_g1	0.000	0.000	0.000	0.000	0.000	0.000	0.000	0.000	0.263	0.000
TRINITY_DN481533_c0_g1	0.000	0.000	0.000	0.000	0.000	0.000	1.959	0.747	0.358	0.000
TRINITY_DN481534_c0_g1	0.000	0.000	0.000	0.000	0.000	0.633	0.000	0.434	0.344	0.000
TRINITY_DN481535_c0_g1	0.000	0.000	0.779	0.830	0.000	0.000	0.000	0.000	0.000	0.000
TRINITY_DN481536_c0_g1	0.000	2.797	0.000	0.000	1.011	0.000	0.000	0.000	0.396	0.000
TRINITY_DN481536_c1_g1	0.000	0.000	0.000	0.000	0.000	0.000	0.000	1.628	0.000	0.000
TRINITY_DN481537_c0_g1	0.000	0.000	0.000	0.000	0.000	0.000	0.000	1.462	0.235	0.000
TRINITY_DN481537_c1_g1	0.000	0.000	0.000	0.000	0.000	0.000	1.653	0.000	0.000	3.434
TRINITY_DN48153_c0_g1	0.000	1.443	2.814	1.502	1.046	1.447	0.000	0.000	0.307	0.000
TRINITY_DN48153_c1_g1	0.000	0.000	0.000	0.000	0.000	1.793	0.000	0.000	0.000	0.000
TRINITY_DN48153_c1_g2	0.000	0.000	0.422	0.921	0.118	0.321	0.000	0.440	0.419	0.000
TRINITY_DN48153_c3_g1	0.000	0.000	0.000	0.000	0.000	0.000	0.000	0.000	0.125	0.000
TRINITY_DN481540_c0_g1	0.000	0.000	0.349	0.000	0.391	0.000	0.000	0.000	0.058	0.000
TRINITY_DN481542_c0_g1	0.000	0.000	0.000	0.150	0.153	0.000	0.000	0.000	0.000	0.000
TRINITY_DN481542_c0_g2	0.000	0.000	0.000	0.000	0.000	0.000	0.000	0.000	0.000	0.000
TRINITY_DN481542_c2_g1	0.000	0.000	0.000	0.000	0.000	0.000	0.000	0.000	0.000	2.198
TRINITY_DN481543_c0_g2	0.000	0.000	0.000	0.000	0.000	0.000	0.000	0.000	0.000	0.000
TRINITY_DN481543_c0_g3	0.000	0.000	0.000	0.000	0.343	0.000	0.000	0.000	0.000	0.000
TRINITY_DN481544_c0_g1	0.000	0.000	0.000	0.000	0.000	0.000	0.000	0.000	0.000	0.000
TRINITY_DN481546_c0_g1	0.000	2.240	0.000	1.564	0.000	0.000	0.000	0.000	0.000	0.000
TRINITY_DN481547_c0_g1	0.000	0.000	0.000	0.000	0.000	0.000	0.000	0.000	0.000	0.000
TRINITY_DN481548_c0_g1	0.000	0.000	0.000	0.000	0.000	0.000	2.705	0.000	0.330	0.000
TRINITY_DN481548_c1_g1	0.000	0.000	0.000	0.000	0.000	0.000	0.000	0.000	0.000	0.000
TRINITY_DN481549_c0_g1	0.000	0.000	1.196	0.749	0.767	0.520	0.462	1.439	0.455	0.000
TRINITY_DN48154_c0_g1	0.000	0.000	1.612	0.000	0.000	0.000	0.000	0.000	0.000	0.000
TRINITY_DN481551_c0_g1	0.000	0.000	0.000	0.000	0.000	0.000	0.000	3.097	0.000	0.000
TRINITY_DN481552_c0_g1	0.000	0.000	0.000	0.000	0.000	0.000	1.342	0.000	0.000	0.000
TRINITY_DN481554_c0_g1	0.000	0.000	0.000	0.000	0.000	0.000	0.000	0.000	0.000	0.000
TRINITY_DN481558_c0_g1	0.000	0.000	0.000	0.407	0.000	0.000	0.000	0.000	0.248	0.000
TRINITY_DN481559_c0_g1	0.000	0.000	0.000	0.000	0.000	0.000	0.000	0.000	0.000	0.000
TRINITY_DN481559_c1_g1	0.000	0.000	0.000	0.000	0.000	0.000	0.000	0.000	0.000	0.000
TRINITY_DN48155_c0_g1	0.000	0.000	1.046	0.000	0.000	0.000	0.000	0.556	0.312	0.000
TRINITY_DN48155_c0_g2	0.000	7.874	2.345	1.630	8.010	0.000	0.000	0.000	2.806	0.000
TRINITY_DN481561_c0_g1	0.000	0.000	0.000	0.000	0.000	0.000	0.000	0.000	0.000	0.000
TRINITY_DN481563_c0_g1	0.000	0.000	0.000	0.000	0.000	0.000	0.000	0.000	0.000	0.000
TRINITY_DN481563_c1_g1	0.000	0.000	0.000	0.000	0.000	0.000	0.000	0.000	0.000	0.000
TRINITY_DN481563_c2_g1	6.129	0.796	0.000	0.843	0.287	0.800	0.000	1.056	0.000	0.000
TRINITY_DN481563_c3_g1	0.000	0.000	1.182	0.000	0.650	0.000	0.000	0.000	0.383	0.000
TRINITY_DN481563_c4_g1	0.000	0.000	0.000	0.000	0.000	0.000	0.000	0.000	0.216	0.000
TRINITY_DN481563_c5_g1	0.000	0.000	0.000	0.000	0.000	4.609	0.000	0.000	0.000	0.000
TRINITY_DN481566_c0_g1	0.000	0.000	0.000	0.000	0.262	0.000	0.000	0.487	0.078	0.000
TRINITY_DN481567_c0_g1	0.000	0.000	0.000	0.000	0.000	0.000	0.000	0.000	0.000	0.000
TRINITY_DN48156_c0_g2	0.000	0.809	0.420	0.555	0.994	1.447	1.885	0.966	0.821	2.721
TRINITY_DN48156_c0_g3	0.000	0.000	1.448	0.034	0.178	0.000	0.320	0.410	0.101	1.272
TRINITY_DN48156_c0_g4	0.000	0.000	0.000	0.000	0.000	0.000	0.000	0.000	0.000	0.000
TRINITY_DN48156_c4_g1	0.000	1.071	0.000	0.000	0.389	0.000	0.000	0.000	0.455	0.000
TRINITY_DN48156_c5_g1	0.000	0.000	0.000	0.258	0.000	0.000	0.000	0.000	0.078	0.000
TRINITY_DN48156_c7_g1	0.000	0.000	0.000	0.000	0.322	2.656	0.000	0.597	0.000	1.604
TRINITY_DN48156_c8_g1	0.000	0.000	0.000	0.000	0.000	0.000	0.000	0.000	0.396	0.000
TRINITY_DN481570_c0_g1	0.000	0.000	2.737	0.738	1.268	1.114	1.598	0.000	0.194	0.000
TRINITY_DN481570_c0_g2	0.000	3.720	0.000	0.000	5.833	6.325	8.522	0.000	1.066	0.000
TRINITY_DN481572_c0_g1	0.000	0.000	0.000	0.000	0.000	0.000	0.000	0.000	0.000	7.182
TRINITY_DN481574_c0_g1	0.000	0.000	1.128	0.607	0.000	0.000	0.000	0.000	0.000	0.000
TRINITY_DN481575_c0_g1	0.000	2.159	5.294	0.000	0.778	3.230	1.858	1.425	0.456	0.000
TRINITY_DN481576_c0_g1	0.000	0.000	3.003	0.808	0.000	0.000	0.000	0.000	1.816	0.000
TRINITY_DN481576_c0_g2	0.000	0.000	0.000	0.000	0.872	0.000	0.000	0.000	0.882	0.000
TRINITY_DN481577_c0_g1	0.000	0.000	0.000	0.000	0.000	0.000	0.000	0.000	0.526	0.000
TRINITY_DN481578_c0_g1	0.000	0.000	0.328	0.000	0.182	0.000	0.000	0.000	0.000	0.000
TRINITY_DN481579_c0_g1	0.000	0.000	0.000	0.000	0.000	0.000	0.000	0.000	0.000	0.000
TRINITY_DN48157_c0_g1	7.863	6.995	9.401	5.136	6.557	5.912	5.700	5.013	2.613	0.459
TRINITY_DN48157_c1_g1	10.681	1.365	0.890	0.000	0.000	0.000	2.344	0.000	0.290	0.000
TRINITY_DN481581_c0_g1	0.000	0.000	0.000	0.000	0.000	0.000	0.000	0.000	0.285	0.000
TRINITY_DN481582_c0_g1	0.000	0.000	0.000	0.000	0.274	0.000	0.000	0.000	0.000	0.000
TRINITY_DN481583_c0_g1	0.000	0.000	0.000	0.000	0.000	0.000	0.000	0.000	0.580	0.000
TRINITY_DN481583_c1_g1	0.000	1.299	0.000	0.000	0.000	0.000	0.000	0.000	0.000	0.000
TRINITY_DN481583_c2_g1	0.000	0.000	0.000	0.000	0.000	0.000	0.000	0.000	0.000	0.000
TRINITY_DN481584_c0_g1	0.000	0.000	0.000	0.000	0.579	0.000	0.000	0.000	0.000	0.000
TRINITY_DN481586_c0_g1	0.000	0.000	0.000	0.000	0.000	0.000	0.000	0.000	0.000	0.000
TRINITY_DN481587_c0_g1	0.000	0.000	0.000	0.000	0.000	0.000	0.000	0.000	0.000	0.000
TRINITY_DN481588_c0_g1	0.000	0.000	0.000	0.343	0.175	0.000	0.000	0.000	0.310	0.000
TRINITY_DN48158_c0_g1	0.000	0.886	0.000	0.000	0.000	0.000	0.813	0.828	0.212	2.573
TRINITY_DN48158_c0_g2	0.000	0.086	0.000	0.000	1.407	0.000	3.371	0.000	0.496	2.189
TRINITY_DN481590_c0_g1	0.000	0.000	0.000	0.776	2.015	0.000	0.000	0.000	0.000	0.000
TRINITY_DN481592_c0_g1	0.000	0.000	0.000	0.000	0.000	0.000	0.000	0.000	0.887	0.000
TRINITY_DN481595_c0_g3	0.000	0.000	0.000	0.000	0.000	0.000	0.000	2.892	0.000	0.000
TRINITY_DN481595_c1_g1	0.000	2.312	0.000	0.620	0.278	0.000	0.000	0.000	0.328	0.000
TRINITY_DN481595_c3_g2	0.000	0.000	0.000	0.000	0.000	0.000	0.000	0.000	0.000	0.000
TRINITY_DN481595_c6_g1	0.000	0.000	0.000	0.000	0.000	0.000	0.000	0.000	0.465	0.000
TRINITY_DN481595_c7_g1	0.000	0.000	1.055	0.000	0.974	1.626	0.000	2.171	2.190	5.800
TRINITY_DN481595_c9_g1	0.000	0.000	0.000	0.000	0.000	0.000	0.000	3.071	0.000	0.000
TRINITY_DN481596_c0_g1	0.000	0.000	0.000	0.000	0.000	0.000	0.000	0.000	0.000	0.000
TRINITY_DN481598_c0_g1	0.000	0.000	0.000	0.235	0.000	0.000	0.000	0.000	0.142	0.000
TRINITY_DN48159_c0_g1	0.000	0.000	0.000	0.000	0.000	0.000	0.000	0.000	0.000	0.000
TRINITY_DN48159_c0_g2	0.000	0.000	0.000	0.000	5.997	4.950	2.832	0.000	2.958	0.000
TRINITY_DN48159_c0_g3	0.000	0.000	0.000	1.110	0.579	0.000	0.000	0.000	0.000	0.000
TRINITY_DN48159_c0_g4	0.000	0.000	0.000	0.332	0.662	0.000	0.000	1.210	0.000	0.000
TRINITY_DN4815_c0_g1	4.419	7.444	9.655	4.273	8.795	9.844	10.905	6.049	5.602	5.008
TRINITY_DN4815_c0_g2	0.000	4.176	5.223	6.145	2.700	0.000	0.000	2.599	0.982	0.000
TRINITY_DN4815_c0_g3	0.000	7.169	12.359	6.194	19.593	9.408	6.867	10.282	6.638	8.664
TRINITY_DN4815_c0_g4	7.784	4.902	0.000	3.347	0.000	3.015	5.909	2.846	7.842	0.000
TRINITY_DN4815_c1_g1	0.000	4.901	1.348	3.033	1.968	0.000	0.000	2.800	2.183	0.000
TRINITY_DN4815_c20_g1	0.000	2.018	0.000	2.109	0.000	0.000	0.000	2.709	0.000	0.000
TRINITY_DN4815_c2_g1	0.000	4.040	0.663	0.354	1.416	2.035	0.000	1.335	3.192	0.000
TRINITY_DN4815_c2_g4	6.521	0.000	2.968	7.263	13.025	0.000	14.896	17.166	20.769	9.004
TRINITY_DN4815_c2_g5	24.084	1.507	23.445	0.794	8.816	1.649	44.527	39.193	79.893	26.579
TRINITY_DN4815_c2_g6	3.284	6.789	7.778	6.996	10.561	11.935	10.278	9.970	6.674	3.064
TRINITY_DN4815_c3_g1	0.000	0.000	0.000	0.000	0.765	3.253	0.000	0.000	2.741	0.000
TRINITY_DN4815_c5_g1	3.491	0.905	2.069	0.780	1.148	1.534	2.384	0.607	2.037	3.263
TRINITY_DN4815_c7_g1	0.000	0.000	0.000	0.000	0.000	0.000	0.000	0.000	0.000	0.000
TRINITY_DN4815_c8_g1	3.289	18.741	15.834	9.081	20.056	23.737	17.197	12.587	22.546	6.151
TRINITY_DN481601_c0_g1	0.000	0.000	0.000	0.000	0.000	0.000	1.708	0.000	0.000	0.000
TRINITY_DN481602_c0_g1	0.000	0.000	0.000	0.000	0.000	0.000	0.000	0.000	0.000	0.000
TRINITY_DN481604_c0_g1	0.000	0.000	0.000	0.000	0.243	0.000	0.000	0.000	0.000	0.000
TRINITY_DN481605_c0_g1	0.000	0.000	0.000	0.000	0.000	0.000	0.000	0.000	0.000	0.000
TRINITY_DN481608_c0_g1	0.000	3.892	0.000	1.350	0.707	0.000	0.000	0.000	0.000	0.000
TRINITY_DN481609_c0_g1	0.000	0.000	0.000	0.000	0.334	0.000	0.000	0.000	0.000	0.000
TRINITY_DN48160_c1_g1	0.000	0.000	0.000	0.714	0.000	0.000	0.000	0.000	0.000	0.000
TRINITY_DN48160_c2_g1	0.000	0.000	0.991	0.001	0.000	0.000	0.000	0.000	0.000	0.000
TRINITY_DN48160_c3_g1	0.000	1.178	0.000	0.000	0.000	0.000	0.000	0.000	0.000	0.000
TRINITY_DN481611_c0_g1	0.000	0.000	0.000	0.000	0.000	0.000	0.000	0.000	0.000	0.000
TRINITY_DN481613_c0_g1	0.000	0.000	0.000	0.000	0.000	0.000	0.000	0.000	0.000	0.000
TRINITY_DN481613_c1_g1	0.000	0.000	0.000	0.000	0.000	0.000	0.000	0.000	0.000	0.000
TRINITY_DN481614_c0_g1	0.000	0.000	0.000	0.000	0.000	0.000	0.000	0.000	0.046	0.000
TRINITY_DN481614_c1_g1	0.000	0.000	0.000	0.000	0.000	0.000	0.000	0.000	0.000	0.000
TRINITY_DN481615_c0_g1	0.000	0.000	0.000	0.000	0.000	0.000	0.000	0.000	0.181	0.000
TRINITY_DN481616_c0_g1	0.000	0.000	0.000	0.000	1.175	0.000	0.000	0.000	0.000	0.000
TRINITY_DN481619_c0_g1	7.303	0.000	0.000	0.000	0.000	0.000	0.000	0.000	0.000	0.000
TRINITY_DN481619_c1_g1	0.000	0.000	0.000	0.000	0.000	0.000	0.000	0.000	0.000	0.000
TRINITY_DN481619_c2_g1	0.000	0.000	0.000	0.000	0.000	0.000	0.000	0.000	0.000	0.000
TRINITY_DN48161_c0_g1	0.000	0.000	0.000	0.000	0.000	0.000	0.000	0.000	0.000	0.000
TRINITY_DN481620_c0_g2	0.000	0.000	0.000	0.000	0.000	0.000	0.000	0.000	0.000	0.000
TRINITY_DN481620_c0_g3	0.000	1.424	0.928	0.000	2.068	0.000	0.000	1.893	0.000	5.063
TRINITY_DN481620_c0_g4	0.000	0.000	0.000	0.000	0.454	0.000	0.000	0.000	0.000	0.000
TRINITY_DN481620_c1_g1	0.000	2.254	0.000	0.000	0.410	1.135	0.000	0.000	0.000	0.000
TRINITY_DN481621_c0_g1	0.000	0.000	0.000	0.000	0.000	0.000	0.000	0.000	0.029	0.000
TRINITY_DN481622_c1_g1	0.000	1.649	1.068	0.000	0.000	0.000	0.000	0.000	0.000	0.000
TRINITY_DN481622_c3_g1	0.000	0.000	0.000	0.800	0.416	3.457	0.000	0.000	0.000	0.000
TRINITY_DN481624_c0_g1	0.000	0.000	0.000	0.250	0.000	0.000	0.000	0.000	0.000	0.000
TRINITY_DN481624_c0_g2	0.000	0.000	0.000	0.000	0.000	0.000	0.000	0.000	0.000	0.000
TRINITY_DN481624_c1_g1	0.000	0.000	0.000	0.000	0.000	0.000	0.000	0.000	0.503	0.000
TRINITY_DN481625_c0_g1	0.000	0.000	0.000	0.000	0.000	0.000	0.000	0.000	0.000	0.000
TRINITY_DN481626_c0_g1	0.000	0.000	0.000	0.000	0.000	0.000	0.000	0.000	0.000	0.000
TRINITY_DN481627_c0_g1	0.000	0.000	0.000	0.000	0.000	0.000	0.000	0.000	0.000	0.000
TRINITY_DN481628_c0_g1	0.000	0.000	0.000	0.000	0.000	0.000	0.000	0.000	0.000	0.000
TRINITY_DN481628_c0_g2	0.000	2.188	0.000	0.000	0.000	0.000	0.000	0.000	0.464	0.000
TRINITY_DN481628_c0_g3	0.000	0.000	0.000	0.000	0.000	0.000	0.000	0.000	0.494	0.000
TRINITY_DN481629_c0_g1	0.000	0.000	0.543	0.874	0.000	0.000	0.000	0.000	0.000	0.000
TRINITY_DN48162_c0_g1	0.502	4.534	5.297	1.850	4.808	3.784	6.578	4.854	4.265	9.131
TRINITY_DN48162_c2_g1	0.000	2.082	2.346	0.740	0.757	0.688	6.093	0.889	3.137	1.258
TRINITY_DN48162_c7_g1	0.000	0.000	0.000	0.000	0.000	0.000	0.000	0.000	0.417	0.000
TRINITY_DN481630_c0_g1	0.000	0.000	0.000	0.000	0.000	2.338	0.000	0.000	0.000	0.000
TRINITY_DN481631_c0_g1	0.000	0.520	0.000	0.000	0.284	1.028	0.457	0.000	0.557	0.000
TRINITY_DN481633_c0_g1	0.000	0.000	0.000	0.000	0.000	0.000	0.000	0.000	0.000	0.000
TRINITY_DN481634_c0_g1	0.000	0.000	1.860	0.000	0.000	0.000	0.000	0.000	0.151	0.000
TRINITY_DN481635_c0_g1	0.000	0.000	0.276	0.000	0.000	0.000	0.000	0.000	0.000	0.000
TRINITY_DN481635_c1_g1	0.000	0.000	0.000	0.774	0.000	0.000	0.000	0.000	0.473	0.000
TRINITY_DN481636_c0_g1	0.000	0.000	0.000	0.000	0.572	0.000	0.000	0.000	0.000	0.000
TRINITY_DN481637_c0_g1	0.000	0.000	0.000	0.000	0.000	0.000	0.000	0.000	0.000	0.000
TRINITY_DN481637_c1_g1	0.000	0.000	0.000	0.000	0.000	0.000	0.000	0.000	0.000	0.000
TRINITY_DN481639_c0_g1	0.000	0.000	0.000	0.000	0.000	0.000	0.000	0.000	0.000	0.000
TRINITY_DN48163_c0_g1	0.000	0.000	0.000	0.000	0.000	0.000	2.401	0.889	0.000	0.000
TRINITY_DN48163_c0_g2	0.000	0.000	0.000	0.000	0.000	0.000	0.000	0.000	0.000	4.604
TRINITY_DN48163_c1_g1	0.000	0.000	0.000	0.000	0.000	0.000	0.000	0.000	0.335	0.000
TRINITY_DN481641_c0_g1	0.000	0.000	0.000	0.000	0.000	0.000	0.000	0.000	0.000	0.000
TRINITY_DN481643_c0_g2	0.000	0.000	0.986	0.000	0.000	0.000	0.000	0.000	0.000	0.000
TRINITY_DN481644_c0_g1	0.000	0.000	0.000	0.000	0.000	0.000	0.000	0.000	0.000	0.000
TRINITY_DN481645_c0_g1	0.000	0.000	0.000	0.000	2.230	0.000	0.000	0.000	0.000	0.000
TRINITY_DN481649_c0_g1	0.000	0.000	0.000	0.000	0.000	0.000	0.000	0.000	0.000	0.000
TRINITY_DN48164_c2_g1	0.000	0.000	0.000	0.708	0.000	0.000	0.000	2.733	0.000	0.000
TRINITY_DN481650_c0_g1	0.000	1.133	0.000	0.000	0.000	0.000	0.000	0.000	0.000	0.000
TRINITY_DN481651_c0_g1	0.000	0.000	2.124	0.000	0.000	0.000	0.000	0.000	0.696	0.000
TRINITY_DN481652_c0_g1	0.000	0.000	0.000	0.000	0.000	0.000	0.000	0.000	0.321	0.000
TRINITY_DN481654_c0_g1	0.000	0.000	0.305	0.501	0.000	0.000	0.000	0.322	0.181	0.000
TRINITY_DN481655_c0_g1	0.000	0.000	0.000	0.000	0.000	0.000	0.000	0.000	0.000	0.000
TRINITY_DN481657_c0_g1	0.000	0.000	0.000	0.000	0.713	0.000	0.000	0.000	0.000	0.000
TRINITY_DN481660_c0_g1	0.000	0.000	0.000	0.000	0.000	2.613	0.000	0.000	1.142	0.000
TRINITY_DN481660_c1_g1	0.000	0.000	1.833	0.000	1.532	0.000	0.000	0.000	1.054	0.000
TRINITY_DN481660_c3_g1	0.000	1.680	0.000	0.000	0.000	0.000	1.462	0.000	0.000	0.000
TRINITY_DN481660_c4_g1	0.000	0.000	1.833	0.000	0.000	0.000	0.000	0.000	1.054	0.000
TRINITY_DN481660_c5_g1	0.000	0.000	0.000	0.000	0.000	0.000	0.000	0.000	0.000	0.000
TRINITY_DN481660_c8_g1	0.000	2.224	0.000	0.000	0.000	0.000	0.000	0.000	0.000	7.902
TRINITY_DN481661_c0_g1	0.000	0.000	1.490	0.000	4.221	0.000	0.000	0.000	1.470	0.000
TRINITY_DN481662_c0_g1	0.000	0.000	1.325	0.000	0.000	0.000	0.000	2.756	0.000	0.000
TRINITY_DN481665_c0_g1	0.000	0.000	0.000	0.265	0.271	0.000	0.000	0.000	0.000	0.000
TRINITY_DN481666_c0_g1	0.000	0.000	0.000	0.000	0.000	0.000	0.000	0.000	0.000	0.000
TRINITY_DN481667_c0_g1	0.000	0.000	0.000	0.000	0.000	0.000	0.000	0.000	0.288	0.000
TRINITY_DN481667_c1_g1	0.000	0.000	0.000	0.000	0.000	0.000	0.000	0.000	0.000	0.000
TRINITY_DN481668_c0_g1	0.000	0.000	0.000	0.000	0.000	0.000	0.000	0.000	0.000	0.000
TRINITY_DN481669_c0_g1	0.000	0.000	0.000	0.000	0.000	0.000	0.000	0.000	0.000	0.000
TRINITY_DN48166_c0_g1	0.000	0.000	0.000	0.000	1.817	1.011	0.000	1.395	0.886	0.000
TRINITY_DN48166_c0_g2	0.000	0.844	0.000	0.000	0.000	0.000	0.000	0.000	0.000	0.000
TRINITY_DN48166_c1_g1	0.000	0.829	0.545	2.341	1.370	0.656	0.000	1.903	0.172	0.000
TRINITY_DN48166_c3_g1	0.000	0.000	0.000	0.000	0.000	0.000	0.000	0.000	0.000	0.000
TRINITY_DN48166_c7_g1	0.000	0.000	0.000	0.000	0.847	0.000	0.000	0.511	0.081	0.000
TRINITY_DN48166_c8_g1	0.000	0.000	0.000	0.000	0.000	0.000	0.000	0.000	0.000	0.000
TRINITY_DN481670_c0_g1	0.000	0.000	0.000	0.774	0.000	0.000	0.000	0.000	0.000	0.000
TRINITY_DN481670_c1_g1	0.000	0.000	0.139	0.000	0.000	0.000	0.000	0.000	0.650	0.000
TRINITY_DN481679_c0_g1	0.000	0.000	0.000	0.000	0.199	0.000	0.000	0.000	0.117	0.000
TRINITY_DN481679_c1_g1	0.000	0.000	0.000	0.384	0.199	0.000	0.000	0.000	0.117	0.000
TRINITY_DN48167_c0_g1	0.000	0.000	0.000	0.000	0.234	0.000	0.000	0.000	0.000	0.000
TRINITY_DN481682_c0_g1	0.000	0.000	0.000	0.000	0.000	0.000	0.000	0.000	0.000	0.000
TRINITY_DN481688_c0_g1	0.000	0.000	0.000	0.000	0.240	0.000	0.000	0.000	0.000	0.000
TRINITY_DN481689_c0_g1	0.000	0.000	0.000	0.000	1.347	0.000	0.000	0.000	0.163	0.000
TRINITY_DN48168_c0_g1	1.147	0.935	1.926	0.627	0.555	0.000	0.913	1.385	1.125	1.213
TRINITY_DN48168_c1_g1	0.000	0.000	0.000	0.000	0.534	0.000	0.000	0.000	1.248	0.000
TRINITY_DN48168_c1_g2	0.000	0.000	0.000	0.216	0.221	0.000	0.000	0.000	0.327	0.000
TRINITY_DN48168_c4_g1	0.000	0.000	0.000	1.472	3.860	0.000	0.000	0.000	0.000	0.000
TRINITY_DN481693_c0_g2	0.000	0.000	0.000	0.853	0.000	1.230	0.000	0.000	0.260	0.000
TRINITY_DN481694_c0_g1	0.000	0.000	0.000	0.000	0.000	0.000	0.000	0.000	0.000	0.000
TRINITY_DN481696_c0_g1	0.000	0.000	0.000	0.000	0.000	0.000	0.000	0.000	0.000	0.000
TRINITY_DN481697_c0_g1	0.000	0.000	0.000	0.000	0.561	0.000	0.000	0.000	0.000	0.000
TRINITY_DN481699_c0_g1	0.000	0.000	0.000	1.273	0.000	1.072	0.000	0.000	0.769	0.000
TRINITY_DN481699_c1_g1	0.000	0.000	0.000	0.000	0.246	0.000	0.000	0.000	0.145	0.000
TRINITY_DN481699_c3_g1	0.000	0.000	1.558	0.000	0.000	0.000	0.000	0.000	0.126	0.000
TRINITY_DN481699_c5_g1	0.000	0.000	0.000	0.843	0.000	0.000	0.000	0.000	0.000	0.000
TRINITY_DN481699_c9_g1	0.000	0.000	0.000	0.000	0.000	0.000	0.000	0.000	0.000	0.000
TRINITY_DN48169_c1_g2	0.000	0.000	1.584	0.000	0.000	0.605	0.000	0.000	0.494	0.000
TRINITY_DN48169_c3_g1	0.000	0.000	0.231	0.000	0.000	0.000	0.000	0.959	0.000	0.000
TRINITY_DN48169_c4_g1	0.000	0.000	0.000	0.000	0.000	0.000	0.000	0.000	0.000	0.000
TRINITY_DN48169_c5_g1	0.000	0.000	0.254	0.000	0.000	0.000	0.000	0.000	0.000	0.000
TRINITY_DN48169_c6_g1	0.000	0.000	0.000	0.424	0.000	0.000	0.000	0.000	0.000	0.000
TRINITY_DN4816_c0_g1	7.786	19.482	16.821	7.158	9.829	21.786	11.847	10.553	4.852	11.270
TRINITY_DN4816_c10_g1	0.000	0.000	0.000	0.000	0.872	0.000	0.000	0.000	0.000	0.000
TRINITY_DN4816_c13_g1	0.000	0.000	0.000	0.809	0.000	0.000	0.000	0.000	0.000	0.000
TRINITY_DN4816_c14_g1	0.000	0.000	0.000	0.000	0.671	0.000	0.000	0.000	0.000	0.000
TRINITY_DN4816_c15_g1	0.000	0.000	0.311	0.169	0.345	0.000	0.000	0.000	0.000	0.000
TRINITY_DN4816_c18_g1	0.000	0.000	0.000	0.000	0.000	0.000	0.000	0.000	0.000	0.000
TRINITY_DN4816_c19_g1	0.000	2.574	0.000	0.000	0.000	0.000	0.000	0.000	0.548	0.000
TRINITY_DN4816_c1_g1	13.872	23.987	27.054	17.191	20.817	21.362	17.780	17.842	16.129	7.254
TRINITY_DN4816_c27_g3	0.000	0.000	0.000	0.000	0.000	0.000	0.000	0.000	0.000	0.000
TRINITY_DN4816_c27_g4	0.000	0.000	0.000	0.000	0.000	0.000	0.000	0.000	0.330	0.000
TRINITY_DN4816_c2_g1	0.000	0.000	0.000	0.000	0.000	1.412	0.000	0.000	0.000	0.000
TRINITY_DN4816_c33_g1	0.000	0.000	0.000	0.000	0.000	0.000	0.000	0.000	0.000	0.000
TRINITY_DN4816_c3_g1	1.941	2.409	2.362	1.044	3.097	1.765	1.636	2.490	1.035	1.617
TRINITY_DN4816_c5_g1	0.000	0.000	0.000	0.000	0.000	0.000	0.000	0.000	0.000	0.000
TRINITY_DN4816_c5_g2	0.000	0.000	0.000	0.000	0.000	0.000	8.673	0.000	0.546	0.000
TRINITY_DN4816_c6_g1	0.000	0.000	0.000	0.000	0.000	0.000	0.000	0.000	0.557	0.000
TRINITY_DN4816_c7_g1	0.000	0.000	2.289	0.000	0.252	0.000	0.000	0.000	0.060	0.000
TRINITY_DN4816_c9_g1	0.000	0.000	0.896	0.353	0.000	0.000	0.000	0.613	0.294	0.000
TRINITY_DN481701_c0_g1	0.000	0.000	0.000	0.000	0.103	2.034	0.000	1.156	0.000	0.145
TRINITY_DN481705_c0_g1	0.000	0.000	0.000	0.000	0.000	0.000	4.481	0.000	0.000	0.000
TRINITY_DN481706_c2_g1	0.000	0.000	0.000	0.597	0.000	0.000	0.000	0.000	0.620	0.000
TRINITY_DN481706_c2_g2	0.000	0.000	0.000	0.000	0.000	0.000	0.000	0.000	0.000	0.000
TRINITY_DN481707_c0_g1	0.000	0.000	0.000	1.094	0.000	0.000	0.000	0.000	0.000	0.000
TRINITY_DN481708_c0_g1	0.000	0.000	0.000	0.215	0.000	0.000	0.000	0.000	0.000	0.000
TRINITY_DN481709_c0_g2	0.000	0.000	0.000	0.000	0.137	0.000	0.000	0.494	0.000	0.000
TRINITY_DN481709_c2_g1	0.000	7.122	0.000	1.655	0.000	2.381	4.061	0.000	4.061	0.000
TRINITY_DN481709_c3_g1	0.000	0.000	0.000	0.000	0.000	0.000	0.000	0.000	0.000	2.161
TRINITY_DN481709_c6_g1	0.000	0.000	0.000	0.000	0.000	0.000	0.000	0.000	0.000	0.000
TRINITY_DN48170_c0_g1	0.000	0.000	3.238	0.000	0.336	0.000	0.000	0.000	0.250	0.000
TRINITY_DN48170_c0_g2	0.000	0.741	0.000	0.132	0.873	0.000	0.000	0.820	0.776	0.000
TRINITY_DN48170_c0_g3	0.000	0.000	0.000	0.000	0.000	0.000	0.000	0.000	0.000	0.000
TRINITY_DN48170_c0_g4	0.000	0.000	0.000	0.000	0.000	0.000	0.000	0.000	0.000	0.000
TRINITY_DN481712_c0_g1	0.000	0.000	0.000	0.000	0.000	0.000	0.000	0.000	0.000	0.000
TRINITY_DN481713_c0_g1	0.000	0.000	0.000	0.247	0.505	0.000	0.000	0.000	0.297	0.000
TRINITY_DN481717_c0_g1	0.000	0.000	0.000	0.774	2.138	0.000	0.000	0.000	0.000	0.000
TRINITY_DN48171_c0_g1	0.000	0.243	0.158	0.087	0.089	0.000	0.000	0.000	0.105	0.000
TRINITY_DN48171_c10_g1	0.000	0.000	0.000	0.000	0.694	0.968	0.000	1.266	0.000	0.000
TRINITY_DN48171_c1_g1	0.000	0.000	0.808	0.218	0.000	0.000	1.079	0.000	0.000	0.000
TRINITY_DN48171_c1_g2	0.000	0.000	0.000	0.000	0.690	0.000	0.000	0.000	0.000	0.000
TRINITY_DN48171_c3_g1	0.000	0.000	0.000	0.000	0.000	0.000	0.000	0.000	0.042	0.000
TRINITY_DN48171_c3_g2	0.000	0.000	0.903	0.000	0.000	0.000	0.000	0.000	0.293	0.000
TRINITY_DN48171_c4_g1	0.000	0.000	0.000	0.247	0.000	0.700	0.000	0.000	0.149	0.000
TRINITY_DN48171_c6_g1	0.000	0.000	1.505	0.164	0.000	0.000	0.809	0.000	0.197	0.000
TRINITY_DN48171_c7_g1	0.000	0.000	0.000	0.000	0.000	0.000	0.000	0.000	0.000	0.000
TRINITY_DN48171_c9_g1	0.000	0.000	0.000	0.709	1.097	0.000	0.000	0.000	0.429	0.000
TRINITY_DN481720_c0_g1	0.000	0.000	0.197	0.000	0.000	0.901	0.000	0.000	0.159	0.000
TRINITY_DN481722_c0_g1	0.000	0.000	0.000	0.000	0.159	0.000	0.000	0.000	0.000	0.000
TRINITY_DN481724_c10_g1	0.000	0.000	0.000	0.000	0.000	0.000	0.000	0.000	0.000	0.000
TRINITY_DN481724_c12_g1	0.000	0.000	0.000	0.000	0.000	5.202	2.966	2.310	0.368	0.000
TRINITY_DN481724_c1_g1	0.000	3.613	0.000	0.420	0.000	2.420	0.000	0.000	0.000	0.000
TRINITY_DN481724_c3_g1	0.000	0.000	0.000	0.000	0.000	0.000	0.000	0.000	0.334	0.000
TRINITY_DN481724_c4_g1	0.000	0.000	0.000	0.000	0.000	1.942	0.000	0.000	0.000	0.000
TRINITY_DN481724_c5_g1	0.000	0.000	0.000	0.164	0.000	0.000	0.000	0.000	0.000	0.000
TRINITY_DN481724_c6_g1	0.000	0.000	0.000	0.000	0.000	5.370	0.000	0.000	0.000	0.000
TRINITY_DN481724_c8_g1	0.000	0.000	0.000	0.000	2.466	2.243	0.000	0.000	0.000	0.000
TRINITY_DN481724_c9_g1	0.000	0.000	0.000	0.000	0.000	0.000	0.000	0.000	0.000	0.000
TRINITY_DN481726_c0_g1	0.000	0.000	0.000	0.000	0.418	0.000	0.000	0.000	0.490	0.000
TRINITY_DN481727_c0_g1	0.000	0.000	0.000	0.000	0.000	0.000	0.000	0.000	0.000	0.000
TRINITY_DN481728_c0_g1	0.000	0.000	0.000	0.000	0.000	0.000	0.000	0.000	0.560	0.000
TRINITY_DN481729_c0_g1	0.000	0.000	0.000	0.000	0.000	0.000	0.000	0.000	0.499	0.000
TRINITY_DN48172_c0_g1	0.000	0.000	0.000	0.000	0.671	0.000	0.000	0.000	0.000	0.000
TRINITY_DN48172_c1_g1	0.000	0.000	0.000	0.000	0.464	0.000	2.203	0.000	0.000	0.000
TRINITY_DN481730_c0_g1	0.000	0.000	0.000	0.000	0.000	0.000	0.000	0.000	0.000	0.000
TRINITY_DN481730_c0_g2	0.000	0.000	1.565	0.000	0.000	0.000	0.000	0.000	0.000	0.000
TRINITY_DN481730_c0_g3	0.000	0.000	0.000	0.000	0.000	0.000	0.000	0.000	0.274	0.000
TRINITY_DN481730_c2_g1	0.000	0.000	0.000	0.000	0.000	0.000	0.000	0.000	0.324	0.000
TRINITY_DN481730_c3_g1	0.000	0.000	0.000	0.000	0.000	0.000	0.000	0.000	0.000	0.000
TRINITY_DN481735_c0_g1	0.000	0.000	0.000	0.000	1.209	0.000	0.000	0.000	0.000	0.000
TRINITY_DN481736_c0_g1	0.000	4.095	0.000	0.000	0.000	0.000	0.000	0.000	0.000	0.000
TRINITY_DN481737_c1_g1	0.000	0.000	0.000	0.000	0.000	1.230	0.000	0.000	0.000	0.000
TRINITY_DN481738_c0_g1	0.000	2.778	0.000	0.000	0.000	0.000	2.389	0.000	0.296	0.000
TRINITY_DN481739_c0_g1	0.000	0.000	0.000	0.232	0.475	0.000	0.000	0.000	0.140	0.000
TRINITY_DN481739_c1_g1	0.000	0.000	0.000	0.534	0.000	0.758	0.000	0.000	0.000	0.000
TRINITY_DN48173_c0_g1	0.000	0.000	0.000	0.000	0.000	0.000	0.000	0.000	0.000	0.000
TRINITY_DN48173_c0_g6	0.000	0.000	0.000	0.000	0.000	0.000	0.000	0.000	0.437	0.000
TRINITY_DN48173_c12_g1	0.000	0.000	0.000	0.000	0.000	0.000	0.000	0.000	0.512	0.000
TRINITY_DN48173_c13_g1	0.000	0.000	0.000	0.000	0.000	0.000	3.290	0.000	0.000	0.000
TRINITY_DN48173_c14_g1	0.000	0.000	0.000	0.983	0.000	0.000	0.000	0.000	0.000	0.000
TRINITY_DN48173_c2_g1	0.000	4.794	1.557	0.836	0.000	0.000	0.000	0.000	0.512	0.000
TRINITY_DN48173_c4_g1	0.000	0.000	0.000	0.000	0.000	0.000	0.000	0.000	0.226	0.000
TRINITY_DN48173_c5_g1	0.000	0.000	0.000	0.000	0.000	0.000	0.000	0.000	0.000	0.000
TRINITY_DN48173_c7_g1	0.000	0.000	0.000	0.000	0.000	0.000	0.000	0.000	0.000	0.000
TRINITY_DN48173_c7_g2	0.000	0.000	0.000	0.000	0.609	0.000	0.000	0.000	0.000	0.000
TRINITY_DN48173_c9_g1	0.000	0.000	0.000	0.000	0.000	0.000	0.000	0.000	0.000	0.000
TRINITY_DN481740_c0_g1	0.000	0.000	0.000	0.613	0.000	0.429	0.000	0.000	0.092	0.000
TRINITY_DN481742_c0_g1	0.000	0.000	0.000	0.000	0.000	0.000	0.000	0.000	0.000	0.000
TRINITY_DN481743_c0_g1	0.000	0.000	0.000	0.000	0.000	0.000	0.000	0.000	0.000	0.000
TRINITY_DN481744_c0_g1	0.000	0.000	0.000	0.000	0.000	0.000	0.000	0.000	0.297	0.000
TRINITY_DN481747_c0_g1	0.000	0.000	0.000	0.000	0.000	0.000	0.000	0.000	0.000	0.000
TRINITY_DN481747_c1_g1	0.000	0.000	0.000	0.000	0.000	0.000	0.000	0.000	0.000	0.000
TRINITY_DN48174_c0_g1	0.000	1.094	0.000	0.000	0.000	0.000	0.000	0.000	0.000	0.000
TRINITY_DN48174_c0_g2	0.000	0.000	0.000	0.000	0.000	0.000	0.000	0.000	0.000	0.000
TRINITY_DN48174_c0_g5	0.000	1.525	3.969	0.000	0.000	3.051	0.000	0.000	0.973	0.000
TRINITY_DN48174_c0_g6	0.000	1.302	0.000	0.452	1.416	0.000	0.000	0.000	0.554	0.000
TRINITY_DN48174_c2_g1	0.000	7.544	0.000	0.000	0.000	0.000	4.298	0.000	0.541	0.000
TRINITY_DN48174_c3_g1	0.000	0.000	0.000	0.000	0.000	0.000	0.000	0.000	0.303	0.000
TRINITY_DN481750_c0_g1	0.000	0.000	0.000	0.170	0.000	0.000	0.000	0.000	0.000	0.000
TRINITY_DN481750_c0_g2	0.000	0.000	0.000	0.000	0.000	0.000	0.000	0.000	0.224	0.000
TRINITY_DN481750_c0_g3	0.000	0.000	0.000	0.402	0.000	0.000	0.000	0.000	0.000	0.000
TRINITY_DN481750_c1_g1	0.975	0.246	1.592	0.351	0.791	0.725	0.866	0.685	0.859	2.731
TRINITY_DN481751_c0_g1	0.000	0.000	0.906	0.000	0.000	0.000	0.000	0.000	0.294	0.000
TRINITY_DN481751_c3_g1	0.000	0.000	0.000	0.000	0.137	0.000	0.000	0.000	0.000	0.000
TRINITY_DN481752_c0_g1	0.000	0.110	0.284	0.156	0.241	0.323	0.000	0.459	0.168	0.000
TRINITY_DN481754_c0_g1	0.000	0.000	0.000	0.000	0.000	0.000	0.000	0.000	0.000	0.000
TRINITY_DN481756_c0_g1	0.000	0.000	0.000	0.000	0.000	0.000	0.000	0.000	0.000	0.000
TRINITY_DN481759_c0_g1	0.000	1.553	0.000	0.000	1.128	0.000	2.672	4.139	0.000	0.000
TRINITY_DN481760_c0_g1	0.000	0.000	0.000	0.000	0.000	0.000	0.000	0.000	0.000	0.000
TRINITY_DN481761_c0_g1	0.000	0.000	0.000	0.000	0.000	3.202	0.000	0.000	0.000	0.000
TRINITY_DN481762_c0_g1	0.000	0.000	0.000	0.000	0.000	0.000	0.000	0.000	0.000	0.000
TRINITY_DN481763_c0_g1	0.000	0.000	1.264	0.382	0.000	2.200	0.000	0.000	0.000	2.198
TRINITY_DN481764_c0_g1	0.000	0.000	0.000	0.000	0.000	0.000	0.000	0.000	0.000	0.000
TRINITY_DN481764_c0_g2	0.000	0.000	0.000	0.000	0.000	0.000	6.263	0.000	0.000	0.000
TRINITY_DN481764_c1_g1	0.000	0.000	0.000	0.768	0.000	0.000	0.000	0.000	0.000	0.000
TRINITY_DN481764_c2_g1	0.000	0.000	0.000	0.000	0.000	0.000	0.000	0.000	0.000	0.000
TRINITY_DN481765_c0_g1	0.000	0.000	0.261	0.277	0.000	0.636	0.000	0.992	0.000	0.000
TRINITY_DN481766_c0_g2	0.000	0.000	0.000	0.000	0.000	0.000	0.000	0.000	0.000	0.000
TRINITY_DN481767_c0_g1	0.000	0.000	0.000	0.000	0.000	0.000	0.000	0.000	0.000	0.000
TRINITY_DN48176_c0_g1	0.000	0.000	0.000	0.343	0.000	0.000	0.000	0.000	0.000	0.000
TRINITY_DN48176_c0_g2	0.000	0.000	1.825	0.926	0.754	0.697	0.000	0.000	0.592	0.000
TRINITY_DN481771_c0_g1	0.000	0.000	0.000	0.000	0.000	0.000	0.000	0.000	0.454	7.575
TRINITY_DN481773_c0_g1	0.000	0.000	0.000	0.000	3.408	1.347	0.000	3.565	0.000	0.000
TRINITY_DN481774_c3_g1	0.000	0.000	0.000	0.660	0.000	1.896	0.000	0.000	0.405	0.000
TRINITY_DN481774_c4_g1	0.000	0.000	0.000	0.000	0.000	0.000	0.000	0.000	0.517	0.000
TRINITY_DN481775_c0_g1	0.000	0.000	0.000	0.000	0.262	0.000	0.000	0.000	0.000	0.000
TRINITY_DN481776_c0_g1	0.000	0.000	0.000	0.000	0.085	0.230	0.000	0.000	0.352	0.000
TRINITY_DN481776_c1_g1	0.000	0.000	0.000	0.000	0.000	0.000	0.000	0.000	0.000	0.000
TRINITY_DN481777_c0_g1	0.000	0.000	0.000	0.000	0.000	0.000	0.000	0.000	0.000	0.000
TRINITY_DN481778_c0_g1	0.000	0.000	0.000	0.353	0.000	0.000	0.000	1.303	0.629	0.000
TRINITY_DN481778_c3_g1	0.000	0.937	0.000	0.000	0.000	0.000	0.000	0.000	0.000	0.000
TRINITY_DN48177_c0_g1	0.000	0.000	0.000	0.000	0.000	0.000	0.000	0.000	0.000	0.000
TRINITY_DN48177_c0_g3	0.000	0.000	0.000	0.536	0.000	0.000	0.811	0.000	0.103	0.000
TRINITY_DN48177_c0_g4	0.000	0.000	0.000	0.000	0.000	0.000	0.000	0.000	0.817	0.000
TRINITY_DN48177_c1_g1	0.000	0.000	0.000	0.000	0.911	0.000	0.000	0.000	0.000	0.000
TRINITY_DN481781_c0_g1	0.000	0.000	0.000	0.000	0.000	0.000	0.000	0.000	0.000	0.000
TRINITY_DN481783_c0_g1	0.000	0.000	0.000	0.000	0.000	0.000	0.000	0.000	0.000	0.000
TRINITY_DN481786_c0_g1	0.000	0.000	0.000	0.000	0.000	0.000	0.000	0.000	0.000	0.906
TRINITY_DN481788_c0_g1	0.000	0.000	0.000	0.365	0.357	0.000	0.000	0.000	0.420	0.000
TRINITY_DN481789_c0_g1	0.000	0.000	0.000	0.000	0.000	0.000	0.000	0.000	0.000	0.000
TRINITY_DN48178_c0_g2	0.000	0.000	1.307	0.349	0.360	0.000	0.000	0.000	0.634	0.000
TRINITY_DN48178_c2_g1	0.000	0.000	0.000	0.000	0.000	0.000	0.000	0.000	0.835	0.000
TRINITY_DN48178_c7_g1	0.000	0.000	0.000	0.000	0.000	0.000	0.000	0.000	0.000	0.000
TRINITY_DN48178_c8_g1	0.000	7.032	0.000	0.000	0.000	0.000	0.000	1.870	0.000	0.000
TRINITY_DN48178_c9_g1	0.000	0.000	0.000	0.000	0.000	0.000	0.000	0.000	0.000	0.000
TRINITY_DN481790_c0_g1	0.000	0.861	0.000	0.079	0.553	0.995	0.793	0.000	0.796	2.289
TRINITY_DN481791_c0_g1	0.000	0.000	0.000	0.000	0.000	0.000	0.000	0.000	0.000	0.000
TRINITY_DN481793_c0_g1	0.000	0.000	0.000	0.000	0.000	0.000	0.000	0.000	0.000	0.000
TRINITY_DN481795_c0_g1	0.000	0.000	0.000	0.000	0.000	0.000	0.000	0.000	0.000	0.000
TRINITY_DN481796_c0_g1	0.000	0.000	0.000	0.000	0.000	1.984	0.000	0.000	0.000	0.000
TRINITY_DN481797_c0_g1	0.000	0.000	0.000	2.175	0.760	0.000	0.000	0.000	0.000	0.000
TRINITY_DN481797_c0_g2	0.000	0.000	0.000	0.000	0.000	0.000	0.000	0.000	0.000	0.000
TRINITY_DN481797_c1_g1	0.000	0.000	0.000	0.000	0.000	0.000	0.000	0.000	0.000	0.000
TRINITY_DN481798_c0_g1	0.000	0.000	0.000	0.000	0.109	0.000	0.526	0.000	0.000	1.090
TRINITY_DN48179_c0_g1	0.000	6.673	1.083	0.000	0.000	0.000	0.000	0.000	0.000	0.000
TRINITY_DN48179_c0_g2	0.000	0.000	0.000	0.375	0.778	0.000	0.000	0.000	0.227	0.000
TRINITY_DN48179_c1_g2	0.000	0.000	0.000	0.828	0.000	0.000	0.000	0.000	0.318	0.000
TRINITY_DN48179_c1_g3	0.000	0.000	0.000	0.000	0.000	0.000	0.000	0.000	0.000	0.000
TRINITY_DN4817_c0_g1	21.564	32.256	36.292	22.390	35.678	26.344	36.910	26.308	25.807	29.436
TRINITY_DN4817_c12_g1	0.000	0.000	0.486	0.000	0.000	0.000	0.000	0.594	0.758	0.000
TRINITY_DN4817_c1_g1	1.989	2.395	3.642	1.453	5.492	2.522	1.017	2.546	2.522	5.818
TRINITY_DN4817_c1_g2	0.385	1.007	0.660	1.253	1.366	1.842	0.000	0.896	0.760	0.000
TRINITY_DN4817_c1_g3	0.000	0.000	0.000	0.000	0.000	0.000	0.000	0.000	0.000	0.000
TRINITY_DN4817_c1_g4	0.000	0.000	0.000	0.000	0.000	0.000	4.210	0.000	0.000	0.000
TRINITY_DN4817_c2_g1	3.948	4.859	6.685	3.312	6.876	6.879	3.467	3.911	4.621	2.908
TRINITY_DN4817_c5_g1	0.000	11.522	7.432	4.564	16.697	19.703	10.151	0.000	35.989	21.235
TRINITY_DN481800_c0_g1	0.000	0.000	0.760	0.000	0.211	0.000	0.000	0.776	0.373	0.000
TRINITY_DN481803_c0_g1	0.000	0.000	0.000	0.219	0.000	1.741	0.000	2.359	0.000	0.000
TRINITY_DN481804_c0_g1	0.000	0.503	0.108	0.299	0.369	0.329	0.443	0.249	0.187	0.311
TRINITY_DN481804_c1_g1	0.000	0.000	0.000	0.000	0.000	0.000	0.000	0.000	0.000	0.000
TRINITY_DN481805_c0_g1	0.000	0.000	0.000	0.000	0.955	0.000	0.000	0.000	0.000	0.000
TRINITY_DN481806_c0_g1	0.000	0.579	0.000	0.222	0.000	0.000	0.000	0.000	0.152	0.000
TRINITY_DN48180_c0_g1	0.000	0.000	1.655	2.664	0.936	0.000	4.336	3.468	1.638	0.000
TRINITY_DN48180_c0_g2	0.000	0.000	0.000	0.000	0.618	0.000	0.000	0.000	0.485	0.000
TRINITY_DN48180_c1_g1	0.000	0.000	0.000	0.914	2.365	0.000	0.000	0.000	0.000	0.000
TRINITY_DN48180_c3_g1	3.370	0.000	0.570	0.000	1.046	0.435	0.767	0.000	0.187	0.000
TRINITY_DN481810_c0_g1	0.000	0.000	0.000	0.000	0.000	0.000	0.000	0.000	0.473	0.000
TRINITY_DN481812_c0_g1	0.000	0.000	0.000	0.000	0.000	0.000	0.000	0.000	0.000	0.000
TRINITY_DN481813_c0_g1	0.000	0.000	0.000	0.000	0.000	0.000	0.000	0.000	0.272	0.000
TRINITY_DN481814_c0_g1	0.000	0.000	0.000	0.000	0.000	0.000	0.000	0.000	0.000	0.000
TRINITY_DN481815_c1_g1	0.000	0.000	0.000	0.000	0.000	0.000	0.000	0.000	0.000	0.000
TRINITY_DN481819_c1_g1	0.000	0.000	0.000	0.000	0.000	0.000	0.000	0.000	0.358	0.000
TRINITY_DN48181_c0_g1	0.000	0.000	0.000	0.000	0.000	0.000	0.000	0.000	0.000	0.000
TRINITY_DN48181_c0_g2	0.000	0.000	0.000	0.000	0.000	0.000	0.000	0.000	0.000	0.000
TRINITY_DN481822_c0_g1	0.000	0.000	0.000	0.000	1.209	0.000	0.000	0.000	0.000	0.000
TRINITY_DN481823_c0_g1	0.000	0.000	0.000	0.000	0.000	0.000	0.000	0.000	0.000	0.000
TRINITY_DN481825_c0_g1	0.000	0.000	0.000	0.000	0.000	0.000	0.000	0.000	0.546	0.000
TRINITY_DN481827_c0_g1	0.000	0.000	0.000	0.000	0.000	0.000	0.000	0.000	0.000	0.000
TRINITY_DN481827_c1_g1	0.000	0.000	0.000	0.000	0.000	0.000	0.000	0.000	0.000	0.000
TRINITY_DN481829_c1_g1	0.000	0.000	0.000	0.000	0.000	0.000	0.000	0.000	0.000	0.000
TRINITY_DN481829_c2_g1	0.000	0.000	0.000	0.000	0.000	0.000	0.000	0.000	0.715	0.000
TRINITY_DN48182_c0_g1	0.000	0.000	0.538	0.000	0.000	0.000	0.000	0.000	0.000	0.000
TRINITY_DN48182_c0_g2	5.153	9.381	3.517	9.248	6.302	7.397	5.856	12.448	18.421	2.411
TRINITY_DN481830_c0_g1	0.000	0.000	0.000	0.000	0.000	0.000	0.000	0.000	0.000	0.000
TRINITY_DN481830_c0_g2	0.000	0.663	0.000	0.000	0.735	0.000	0.000	0.000	0.000	0.000
TRINITY_DN481831_c0_g1	0.000	0.000	0.000	0.000	1.135	0.000	0.000	0.000	0.000	0.000
TRINITY_DN481831_c1_g1	0.000	0.000	0.000	1.471	0.000	0.000	0.000	0.000	0.223	0.000
TRINITY_DN481831_c3_g1	0.000	0.000	0.000	0.000	0.000	0.000	0.000	0.000	0.000	0.000
TRINITY_DN481831_c4_g1	0.000	0.000	0.000	0.000	0.000	0.000	0.000	0.000	0.000	0.000
TRINITY_DN481832_c0_g1	0.000	0.000	0.000	0.000	0.000	0.000	0.000	0.000	0.209	0.000
TRINITY_DN481832_c1_g1	0.000	0.000	0.000	0.000	0.000	0.000	0.000	0.698	0.000	0.000
TRINITY_DN481833_c0_g1	0.000	0.435	1.107	0.000	0.000	0.000	0.000	0.000	0.179	0.000
TRINITY_DN481834_c0_g1	0.000	0.000	0.000	1.548	0.000	4.448	3.782	0.000	0.473	0.000
TRINITY_DN481834_c0_g2	0.000	0.000	0.000	0.000	0.000	0.000	0.000	0.000	0.000	0.000
TRINITY_DN481835_c0_g1	0.000	0.000	0.000	0.378	0.000	0.000	0.000	0.000	0.000	0.000
TRINITY_DN481835_c1_g1	0.000	0.000	0.000	0.000	0.000	0.000	0.000	0.000	0.000	0.000
TRINITY_DN48183_c0_g1	0.000	0.000	0.906	0.000	0.000	0.000	0.000	0.000	0.000	0.000
TRINITY_DN48183_c1_g1	0.000	0.000	0.205	0.000	0.000	0.000	0.000	0.000	0.158	0.000
TRINITY_DN48183_c2_g1	0.000	0.000	0.000	0.000	0.000	0.000	0.000	0.000	0.000	0.000
TRINITY_DN48183_c3_g1	0.000	0.000	0.233	0.636	0.520	0.710	0.000	0.484	0.077	1.297
TRINITY_DN481840_c0_g1	0.000	0.000	0.000	0.000	3.261	2.492	0.000	0.000	0.000	0.000
TRINITY_DN481842_c0_g1	0.000	0.000	0.000	0.000	0.965	0.000	0.000	0.000	0.000	0.000
TRINITY_DN481843_c0_g1	0.000	0.000	0.000	0.000	0.000	0.000	0.000	0.000	0.000	0.000
TRINITY_DN481845_c0_g1	0.000	0.000	0.000	0.000	0.000	0.000	0.000	0.000	0.531	0.000
TRINITY_DN481846_c0_g1	0.000	0.000	0.000	0.000	0.000	0.000	2.807	0.000	0.171	0.000
TRINITY_DN481846_c1_g1	0.000	0.000	0.000	0.000	0.000	0.000	0.000	0.000	0.000	0.000
TRINITY_DN481848_c0_g1	0.000	0.000	0.000	0.000	0.687	0.000	0.000	0.000	0.404	0.000
TRINITY_DN481848_c1_g1	0.000	0.000	0.000	0.000	0.000	0.000	0.000	0.000	0.000	0.000
TRINITY_DN48184_c0_g2	0.000	0.000	0.000	0.315	0.000	0.000	0.000	0.000	0.000	0.000
TRINITY_DN48184_c1_g1	0.000	0.000	0.000	0.000	0.000	0.000	0.000	0.000	0.000	0.000
TRINITY_DN481851_c0_g1	0.000	0.000	0.000	0.000	0.794	0.000	0.000	0.000	0.000	0.000
TRINITY_DN481852_c0_g1	0.000	0.000	0.000	0.000	0.000	0.000	0.000	0.000	0.000	0.000
TRINITY_DN481854_c0_g1	0.000	0.000	3.003	0.000	0.852	4.642	0.000	3.130	0.888	0.000
TRINITY_DN481855_c0_g1	0.000	0.000	0.000	0.000	0.000	0.000	0.000	0.000	0.000	0.000
TRINITY_DN481857_c0_g1	0.000	0.000	0.000	0.000	0.000	0.000	0.000	0.000	0.000	0.000
TRINITY_DN481857_c3_g1	19.957	0.000	0.000	1.701	0.000	0.000	0.000	0.000	0.000	0.000
TRINITY_DN481858_c0_g1	0.000	0.000	0.000	0.000	0.000	0.000	0.000	0.000	0.000	0.000
TRINITY_DN481858_c1_g1	0.000	0.000	0.000	0.000	0.000	0.000	0.000	0.000	0.000	0.000
TRINITY_DN481859_c0_g1	0.000	0.000	0.000	0.000	0.604	0.000	0.000	0.000	0.706	0.000
TRINITY_DN48185_c0_g1	0.000	0.000	0.000	0.361	0.364	0.000	0.000	0.000	0.606	0.000
TRINITY_DN48185_c0_g2	0.000	0.000	0.000	0.000	0.662	0.000	0.000	0.000	0.000	0.000
TRINITY_DN481860_c0_g1	0.000	2.000	0.000	0.000	0.000	0.000	0.000	0.000	0.853	0.000
TRINITY_DN481861_c0_g1	0.000	0.000	0.000	0.000	0.000	0.000	1.316	0.000	0.000	0.000
TRINITY_DN481865_c0_g1	0.000	0.000	0.000	0.463	0.000	0.000	0.000	0.000	0.000	0.000
TRINITY_DN481865_c1_g1	20.148	0.000	0.000	0.000	0.000	0.000	0.000	0.000	0.526	8.760
TRINITY_DN481869_c0_g2	0.000	0.000	0.000	0.000	0.000	0.000	0.000	0.000	0.000	0.000
TRINITY_DN481869_c0_g3	0.000	0.000	0.000	0.000	0.000	0.000	0.000	0.000	0.000	0.000
TRINITY_DN48186_c0_g1	0.000	0.000	0.000	0.000	0.000	0.000	0.000	0.000	0.000	0.000
TRINITY_DN481871_c0_g1	0.000	2.453	1.598	0.000	0.902	2.467	0.000	3.337	0.000	0.000
TRINITY_DN481873_c0_g1	0.000	0.000	0.000	0.000	0.000	0.000	0.000	0.000	1.144	0.000
TRINITY_DN481874_c0_g1	0.000	0.000	0.000	0.000	0.000	0.000	0.000	0.000	0.490	0.000
TRINITY_DN481874_c2_g1	0.000	0.000	0.000	0.000	0.000	0.000	0.000	0.000	0.000	0.000
TRINITY_DN481875_c0_g1	0.000	1.423	0.000	0.000	0.000	0.000	0.000	0.000	0.116	0.000
TRINITY_DN481875_c0_g2	0.000	1.321	0.000	0.000	0.866	0.000	0.000	0.000	0.000	0.000
TRINITY_DN481878_c0_g1	0.000	0.000	0.000	0.000	0.000	0.000	0.000	0.000	0.000	0.000
TRINITY_DN48187_c0_g1	0.000	0.000	0.000	0.000	0.000	0.000	0.000	0.000	0.000	0.000
TRINITY_DN481883_c0_g1	0.000	0.000	0.000	0.000	0.000	0.000	0.000	0.000	0.888	0.000
TRINITY_DN481884_c0_g1	0.000	0.000	0.613	0.000	0.000	0.000	0.000	0.000	0.000	0.000
TRINITY_DN481885_c0_g2	0.000	0.000	0.000	0.000	1.482	0.000	0.000	0.000	0.000	0.000
TRINITY_DN481885_c0_g3	0.000	0.000	0.075	0.000	0.213	0.000	0.410	0.000	0.193	0.431
TRINITY_DN481886_c0_g1	0.000	0.000	0.000	0.000	0.000	0.000	0.000	0.000	0.287	0.000
TRINITY_DN481887_c0_g1	0.000	0.000	0.000	0.000	0.000	0.000	0.000	0.000	0.000	0.000
TRINITY_DN481888_c0_g1	0.000	0.000	0.000	0.000	0.000	0.000	0.000	0.000	0.000	0.000
TRINITY_DN481889_c0_g1	0.000	0.000	0.000	1.299	0.000	0.000	0.000	0.000	0.265	0.000
TRINITY_DN48188_c0_g1	0.000	1.027	0.441	1.269	0.497	0.027	1.135	0.923	0.353	0.000
TRINITY_DN48188_c0_g2	0.000	0.533	1.041	0.480	1.343	1.651	2.243	1.079	0.634	1.139
TRINITY_DN481891_c0_g1	0.000	0.000	0.000	0.000	0.000	0.000	0.000	0.000	0.000	0.000
TRINITY_DN481891_c1_g1	0.000	0.000	1.348	0.000	0.000	0.000	3.551	0.000	0.444	0.000
TRINITY_DN481891_c2_g1	0.000	0.000	0.000	0.000	0.000	2.588	0.000	0.000	0.000	0.000
TRINITY_DN481892_c0_g1	0.000	0.820	1.182	0.337	0.834	1.050	0.333	0.266	0.414	0.704
TRINITY_DN481893_c0_g1	0.000	1.398	0.913	0.331	0.169	0.000	0.000	0.000	0.000	0.000
TRINITY_DN481894_c0_g1	0.000	2.397	0.000	0.000	0.000	0.000	0.000	0.000	0.000	0.000
TRINITY_DN481895_c1_g1	0.000	0.000	0.000	0.000	0.945	0.000	0.000	0.000	0.000	0.000
TRINITY_DN481899_c0_g1	0.000	6.766	0.000	0.000	0.000	0.000	0.000	0.000	0.000	0.000
TRINITY_DN48189_c0_g1	0.000	0.000	0.000	0.000	1.822	0.000	0.000	0.000	0.000	0.000
TRINITY_DN48189_c0_g2	0.000	0.542	5.854	1.036	1.295	1.412	0.000	0.000	0.000	0.000
TRINITY_DN48189_c1_g1	0.000	0.000	0.258	0.985	0.000	0.393	0.000	1.071	0.113	0.000
TRINITY_DN48189_c1_g3	0.000	0.000	0.000	0.796	0.000	0.000	0.000	0.000	0.000	0.000
TRINITY_DN4818_c0_g1	2.341	1.756	3.058	0.374	0.294	0.999	0.290	0.000	1.722	0.000
TRINITY_DN4818_c0_g2	0.889	6.825	3.254	8.471	6.694	5.131	4.401	10.194	4.598	2.488
TRINITY_DN4818_c1_g1	0.000	0.000	0.000	0.843	1.954	0.000	0.000	0.000	0.000	0.000
TRINITY_DN4818_c3_g1	0.000	0.000	0.000	0.347	0.000	0.486	0.855	0.000	0.418	0.000
TRINITY_DN481902_c0_g1	0.000	0.000	0.000	0.000	0.000	0.000	0.000	0.000	0.266	0.000
TRINITY_DN481902_c1_g1	0.000	0.000	0.000	0.000	0.000	0.000	3.495	0.000	0.000	0.000
TRINITY_DN481905_c0_g1	0.000	4.257	0.000	0.000	0.000	0.000	0.000	0.000	0.000	0.000
TRINITY_DN481907_c0_g1	0.000	0.977	0.000	0.173	0.000	0.000	0.000	0.000	0.133	0.000
TRINITY_DN48190_c0_g1	0.000	0.000	0.000	0.000	0.000	0.000	0.000	0.000	0.437	0.000
TRINITY_DN48190_c1_g1	0.000	0.000	0.000	0.000	0.000	0.000	0.000	0.000	0.000	0.000
TRINITY_DN481910_c0_g1	0.000	0.000	0.000	0.000	0.000	0.000	0.000	0.000	0.000	0.000
TRINITY_DN481911_c0_g1	0.000	0.000	0.000	0.000	0.000	0.000	0.000	0.000	0.000	0.000
TRINITY_DN481911_c1_g1	0.000	0.000	0.000	0.000	0.000	0.000	0.000	0.000	0.000	0.000
TRINITY_DN481913_c0_g1	0.000	0.000	0.000	0.125	1.441	0.000	1.722	1.316	0.211	0.000
TRINITY_DN481914_c0_g1	0.000	2.565	0.000	0.000	0.000	0.000	0.000	0.000	0.000	0.000
TRINITY_DN481918_c0_g1	0.000	0.000	1.231	0.329	0.000	0.000	0.000	0.000	0.199	0.000
TRINITY_DN48191_c0_g1	0.000	0.000	0.000	0.000	0.000	7.402	0.000	0.000	0.000	0.000
TRINITY_DN48191_c1_g1	0.000	0.000	0.000	0.000	0.000	0.000	0.000	0.000	0.000	0.000
TRINITY_DN48191_c1_g2	0.000	0.000	0.000	0.000	0.000	0.000	0.000	0.000	0.447	0.000
TRINITY_DN481921_c0_g1	0.000	2.940	0.000	1.019	0.000	0.000	0.000	0.000	0.000	0.000
TRINITY_DN481921_c1_g1	0.000	0.000	0.000	0.000	0.000	0.000	0.000	0.000	0.567	0.000
TRINITY_DN481923_c0_g1	0.000	0.000	0.000	0.000	0.000	0.000	0.000	0.000	0.000	0.000
TRINITY_DN481924_c0_g1	0.000	0.000	1.307	0.349	0.000	0.000	0.000	0.000	0.000	3.578
TRINITY_DN481926_c1_g1	0.000	0.000	1.294	0.000	0.000	0.000	0.000	0.000	0.427	0.000
TRINITY_DN481927_c0_g1	0.000	0.000	0.115	0.108	0.000	0.000	0.000	0.000	0.194	0.000
TRINITY_DN481927_c1_g1	0.000	0.000	0.000	0.047	0.315	0.000	0.000	0.000	0.000	0.000
TRINITY_DN481929_c1_g1	0.000	0.000	0.000	0.455	0.000	0.000	0.000	0.000	0.278	0.000
TRINITY_DN481929_c6_g1	0.000	0.000	0.000	0.000	0.000	0.000	0.000	0.000	0.000	0.000
TRINITY_DN48192_c0_g1	0.000	0.000	0.000	0.513	0.000	0.000	0.000	0.000	0.628	0.000
TRINITY_DN48192_c10_g1	0.000	0.000	0.000	0.000	5.323	0.000	0.000	0.000	0.000	0.000
TRINITY_DN48192_c1_g1	0.000	0.000	0.000	0.000	0.000	0.000	0.000	0.000	0.000	0.000
TRINITY_DN48192_c1_g2	0.000	0.000	0.000	0.000	0.000	0.000	0.000	0.000	0.000	0.000
TRINITY_DN48192_c1_g3	0.000	0.000	0.000	0.000	0.000	0.000	0.000	0.000	0.000	0.000
TRINITY_DN48192_c1_g4	0.000	0.000	0.000	0.000	0.000	0.000	0.000	0.000	0.000	0.000
TRINITY_DN48192_c2_g1	0.000	0.000	4.638	0.000	0.000	1.793	0.000	0.000	0.382	0.000
TRINITY_DN48192_c2_g2	0.000	5.494	0.000	0.000	0.000	0.000	0.000	0.000	0.000	0.000
TRINITY_DN48192_c3_g1	0.000	0.000	0.000	0.000	0.000	0.000	0.000	0.000	0.620	0.000
TRINITY_DN48192_c4_g1	0.000	0.000	0.000	0.258	0.000	0.000	0.638	0.491	0.000	0.000
TRINITY_DN48192_c6_g1	0.000	0.898	0.000	0.000	0.000	0.000	0.000	0.000	0.191	0.000
TRINITY_DN481930_c0_g1	0.000	2.972	0.000	0.000	0.000	0.000	0.000	0.000	0.000	0.000
TRINITY_DN481931_c0_g1	2.096	0.000	0.362	0.000	0.000	0.546	0.474	0.761	0.362	0.000
TRINITY_DN481932_c0_g1	0.000	0.000	0.000	0.000	0.000	0.000	0.000	2.029	0.000	0.000
TRINITY_DN481934_c0_g1	0.000	0.000	0.000	0.000	0.000	0.000	0.000	0.000	0.000	0.000
TRINITY_DN481935_c0_g1	0.000	0.000	0.000	1.842	0.000	0.000	0.000	0.000	0.000	0.000
TRINITY_DN48193_c0_g2	0.000	0.000	0.000	0.000	0.000	0.829	0.731	0.000	0.020	0.000
TRINITY_DN48193_c1_g1	0.000	0.000	0.000	0.000	0.134	0.000	0.000	0.760	0.239	0.000
TRINITY_DN48193_c2_g1	0.000	0.000	0.000	0.000	0.000	0.000	0.000	0.000	0.214	0.000
TRINITY_DN48193_c3_g1	0.000	0.000	0.000	0.000	0.000	0.000	0.000	0.000	0.000	0.000
TRINITY_DN481940_c0_g1	0.000	0.000	0.000	0.000	0.000	0.000	0.000	0.000	0.000	0.000
TRINITY_DN481940_c1_g1	0.000	0.000	0.000	0.000	0.000	0.000	0.000	0.000	0.000	0.000
TRINITY_DN481942_c0_g1	0.000	0.000	0.000	0.000	0.000	0.000	3.220	0.000	0.000	0.000
TRINITY_DN481942_c1_g1	0.000	0.000	0.000	0.000	0.000	1.913	0.000	0.000	0.000	0.000
TRINITY_DN481943_c2_g1	0.000	0.816	0.536	0.288	0.000	0.000	0.000	0.000	0.000	0.000
TRINITY_DN481943_c3_g1	0.000	0.000	0.000	0.000	0.000	0.523	0.000	0.735	0.336	0.000
TRINITY_DN481944_c1_g1	0.000	0.000	0.000	0.000	0.000	0.000	0.000	0.000	0.000	0.000
TRINITY_DN481945_c0_g1	0.000	0.000	1.198	0.000	0.330	0.000	0.000	0.000	0.000	0.000
TRINITY_DN481947_c0_g1	0.000	0.000	0.000	0.000	0.000	0.000	0.000	1.369	0.000	0.000
TRINITY_DN481947_c1_g1	0.000	0.000	0.000	0.000	0.000	0.000	0.000	0.000	0.778	0.000
TRINITY_DN481948_c0_g2	0.000	0.000	0.000	1.842	0.000	0.000	0.000	3.609	0.000	0.000
TRINITY_DN481949_c0_g1	0.000	0.000	0.000	0.000	0.000	0.000	0.000	0.000	0.000	0.000
TRINITY_DN48194_c4_g1	0.000	0.000	1.764	2.364	0.829	0.000	0.000	0.000	0.000	0.000
TRINITY_DN48194_c5_g1	0.000	0.000	0.000	0.000	2.487	0.000	0.000	0.000	0.000	0.000
TRINITY_DN481951_c0_g1	0.000	0.000	2.148	0.000	0.000	0.000	0.000	0.000	0.464	0.000
TRINITY_DN481952_c0_g1	0.000	0.000	0.000	0.937	0.321	0.000	0.000	1.175	0.000	0.000
TRINITY_DN481953_c0_g1	0.000	0.000	0.000	0.000	0.000	0.000	0.000	0.000	0.000	0.000
TRINITY_DN481954_c0_g1	0.000	0.000	0.000	0.000	0.000	0.000	0.000	1.362	0.000	0.000
TRINITY_DN481955_c0_g1	0.000	0.000	1.090	0.000	0.000	0.000	0.000	0.000	0.023	0.000
TRINITY_DN481956_c0_g1	0.000	0.000	0.000	0.000	0.000	0.000	0.000	0.000	0.000	0.000
TRINITY_DN481957_c0_g1	0.000	2.435	0.000	0.000	0.000	0.000	4.175	3.303	0.000	0.000
TRINITY_DN481957_c1_g1	0.000	0.000	0.000	0.000	0.000	0.000	0.000	0.000	0.000	0.000
TRINITY_DN481957_c3_g1	0.000	0.000	0.000	0.000	0.333	0.000	0.000	0.000	0.196	0.000
TRINITY_DN481957_c5_g1	0.000	0.000	1.132	0.000	0.834	0.000	2.015	0.000	0.491	0.000
TRINITY_DN481957_c6_g1	0.000	0.000	0.000	1.239	0.000	0.000	0.000	0.000	0.000	0.000
TRINITY_DN481959_c0_g1	0.000	0.000	0.000	0.000	0.000	0.000	0.000	0.000	0.119	0.000
TRINITY_DN48195_c0_g1	0.000	0.000	1.118	1.888	0.356	0.000	0.573	0.443	0.000	0.000
TRINITY_DN48195_c0_g2	0.000	0.000	0.000	0.000	0.000	0.000	0.000	0.000	0.604	0.000
TRINITY_DN48195_c4_g1	0.000	0.000	0.000	0.000	0.000	0.000	0.000	0.000	0.000	0.000
TRINITY_DN481962_c1_g1	0.000	0.000	0.000	0.605	0.620	0.000	0.000	0.000	0.182	0.000
TRINITY_DN481963_c0_g1	0.000	1.683	0.000	0.000	0.000	0.000	0.000	0.000	0.000	0.000
TRINITY_DN481965_c0_g1	0.000	0.000	0.000	0.000	0.000	0.000	0.000	0.000	0.517	0.000
TRINITY_DN481967_c0_g1	0.000	0.875	0.190	0.311	0.212	0.000	0.000	0.398	0.441	0.000
TRINITY_DN481969_c0_g1	0.000	0.000	0.000	0.555	0.000	0.000	0.000	0.000	0.339	0.000
TRINITY_DN48196_c0_g1	0.000	0.000	0.000	0.000	0.511	0.000	0.000	0.000	0.000	0.000
TRINITY_DN48196_c3_g1	0.000	0.000	0.000	0.000	0.000	0.000	0.000	0.000	0.000	0.000
TRINITY_DN481970_c0_g1	0.000	2.097	0.000	0.000	0.000	2.100	0.000	0.000	0.000	0.000
TRINITY_DN481971_c0_g1	0.000	0.000	0.000	0.234	0.642	0.000	0.000	0.000	0.000	0.000
TRINITY_DN481971_c0_g2	0.000	0.000	0.553	0.151	0.000	0.000	0.000	0.000	0.000	0.000
TRINITY_DN481971_c0_g3	0.000	0.000	0.000	0.000	0.000	0.000	0.000	0.000	0.000	0.000
TRINITY_DN481971_c0_g4	12.017	0.000	0.000	0.000	0.000	0.000	0.000	0.000	0.000	0.000
TRINITY_DN481971_c0_g5	0.000	0.000	0.000	0.441	0.459	0.000	0.000	0.000	0.000	0.000
TRINITY_DN481971_c0_g6	0.000	0.000	0.000	0.356	0.000	0.490	0.000	0.000	0.000	0.000
TRINITY_DN481971_c1_g1	0.000	0.276	0.000	0.098	0.101	0.000	0.000	0.377	0.239	0.000
TRINITY_DN481972_c0_g1	0.000	0.000	0.000	0.569	0.000	0.000	0.000	0.000	0.000	0.000
TRINITY_DN481973_c1_g1	0.000	0.000	0.000	0.000	0.000	0.000	0.000	0.000	0.578	0.000
TRINITY_DN481975_c0_g1	0.000	3.235	1.390	1.035	2.229	3.237	0.000	1.936	1.934	4.918
TRINITY_DN481976_c0_g1	0.000	0.000	0.000	0.000	0.000	0.000	0.000	0.000	0.000	0.000
TRINITY_DN481977_c0_g1	0.000	0.000	0.000	0.000	0.000	0.000	0.000	2.323	0.741	0.000
TRINITY_DN481977_c0_g2	0.000	0.000	0.772	0.209	0.000	0.000	0.000	0.000	0.251	0.000
TRINITY_DN481977_c2_g1	0.000	0.000	0.000	0.000	0.000	0.000	0.000	0.000	0.000	0.000
TRINITY_DN481977_c6_g1	0.000	0.000	0.000	0.000	0.000	0.000	0.000	0.000	0.000	0.000
TRINITY_DN481979_c0_g1	0.000	0.000	0.000	0.000	0.000	0.000	0.000	0.000	0.000	0.000
TRINITY_DN481981_c0_g1	0.000	0.000	0.000	0.000	0.493	0.000	2.385	0.000	0.000	0.000
TRINITY_DN481982_c0_g1	0.000	0.000	0.819	0.221	0.000	4.381	1.093	0.000	0.533	2.250
TRINITY_DN481984_c0_g1	0.000	0.000	0.000	0.488	0.000	1.384	0.000	0.000	0.000	0.000
TRINITY_DN481984_c1_g1	0.000	0.000	0.000	0.000	2.894	0.000	0.000	0.000	0.000	0.000
TRINITY_DN481985_c0_g1	0.000	0.000	0.000	0.000	0.000	0.000	2.871	0.000	0.000	0.000
TRINITY_DN481986_c0_g1	0.000	0.000	0.000	0.000	1.759	0.000	0.000	0.000	0.000	0.000
TRINITY_DN481988_c0_g1	0.000	0.000	0.000	0.000	0.000	0.000	0.000	1.809	0.000	2.455
TRINITY_DN48198_c0_g1	0.000	0.000	0.000	0.000	0.000	0.000	0.000	0.000	0.000	0.000
TRINITY_DN481991_c0_g1	0.000	0.000	0.000	0.000	0.000	0.000	0.000	0.000	0.000	0.000
TRINITY_DN481993_c0_g1	0.000	0.000	0.000	0.000	0.945	0.000	0.000	0.000	0.000	0.000
TRINITY_DN481995_c0_g1	0.000	0.000	0.000	0.000	0.000	0.000	0.000	0.000	0.000	0.000
TRINITY_DN481997_c0_g1	0.000	0.000	1.581	0.282	0.175	0.481	0.846	0.000	0.103	0.000
TRINITY_DN48199_c0_g1	12.186	0.000	1.089	0.324	2.527	3.370	0.000	0.000	1.627	0.000
TRINITY_DN48199_c1_g1	0.000	0.000	0.000	0.808	0.000	0.000	0.000	0.000	0.950	0.000
TRINITY_DN4819_c0_g1	0.000	0.666	2.188	0.335	2.981	5.264	3.021	9.231	4.116	1.568
TRINITY_DN4819_c1_g1	0.000	0.000	0.000	0.000	0.000	0.000	0.000	0.000	0.000	0.000
TRINITY_DN4819_c2_g1	0.000	0.000	0.000	1.175	2.934	1.640	0.000	0.000	0.239	0.000
TRINITY_DN481_c0_g1	1.390	9.647	13.404	6.442	18.003	14.507	6.969	11.334	9.263	9.332
TRINITY_DN481_c0_g2	12.598	15.491	17.318	7.905	22.990	20.561	12.609	16.696	11.647	14.973
TRINITY_DN481_c16_g1	0.000	0.000	0.000	0.000	0.000	0.000	0.000	0.000	0.000	0.000
TRINITY_DN481_c1_g1	2.766	6.070	4.332	4.457	4.539	3.878	4.227	5.600	4.512	2.222
TRINITY_DN481_c1_g2	0.545	0.600	1.587	0.921	1.713	0.996	0.799	1.026	0.939	1.188
TRINITY_DN481_c2_g1	15.070	35.962	23.437	26.641	33.207	27.877	42.059	24.317	36.092	22.735
TRINITY_DN481_c4_g1	1.777	0.226	0.000	0.000	0.000	0.000	0.000	0.311	0.000	0.000
TRINITY_DN481_c5_g1	0.544	0.193	0.355	0.039	0.758	0.425	0.000	0.211	0.107	0.254
TRINITY_DN481_c6_g1	0.000	0.000	0.000	0.000	0.000	0.000	0.000	0.000	0.000	0.000
TRINITY_DN481_c7_g1	0.000	0.000	0.000	0.000	0.000	0.000	0.000	0.000	0.000	0.000
TRINITY_DN482001_c0_g1	0.000	0.000	0.000	0.000	0.000	0.000	0.000	0.000	0.000	0.000
TRINITY_DN482004_c0_g1	0.000	0.000	0.000	0.000	0.000	0.000	0.000	0.000	0.000	0.000
TRINITY_DN482006_c0_g1	0.000	0.000	0.000	0.000	0.854	0.000	0.000	0.000	0.751	0.000
TRINITY_DN482007_c0_g1	0.000	0.000	0.000	0.000	0.000	1.542	0.000	0.000	0.000	0.000
TRINITY_DN482009_c0_g1	0.000	0.000	0.000	0.000	1.693	0.000	0.000	0.000	0.000	0.000
TRINITY_DN48200_c0_g1	0.000	0.000	0.000	0.298	0.152	0.000	0.000	0.000	0.000	0.000
TRINITY_DN48200_c1_g1	0.000	0.000	0.000	1.229	1.603	0.000	0.000	0.000	0.000	0.000
TRINITY_DN48200_c2_g1	0.000	0.000	0.475	0.000	0.000	2.181	0.000	0.000	0.000	0.000
TRINITY_DN48200_c3_g2	0.000	0.709	0.869	0.710	0.000	4.033	0.000	1.237	0.408	5.335
TRINITY_DN48200_c8_g1	0.000	0.000	1.335	0.000	0.000	0.000	0.000	0.000	0.000	0.000
TRINITY_DN48200_c9_g1	0.000	0.000	0.000	0.000	0.000	0.000	0.000	0.000	0.000	0.000
TRINITY_DN482010_c0_g1	0.000	0.000	0.228	0.249	0.254	0.000	0.000	0.000	0.075	0.000
TRINITY_DN482012_c0_g1	0.000	0.000	0.000	0.377	0.000	0.000	0.000	1.419	0.000	0.000
TRINITY_DN482013_c0_g1	0.000	0.000	0.000	0.000	0.000	0.000	0.000	0.000	1.565	0.000
TRINITY_DN482013_c0_g2	0.000	0.000	0.000	0.000	0.000	0.000	0.000	0.000	0.000	0.000
TRINITY_DN482013_c2_g1	0.000	0.000	0.000	0.000	0.000	0.000	0.000	0.000	0.485	8.094
TRINITY_DN482013_c3_g1	0.000	0.000	0.000	0.000	0.000	0.000	0.000	0.000	0.000	0.000
TRINITY_DN482014_c0_g1	0.000	0.000	0.000	0.000	0.000	0.000	0.000	0.000	0.000	0.000
TRINITY_DN482018_c0_g1	0.000	0.000	0.000	0.000	0.000	0.000	0.000	0.000	0.000	0.000
TRINITY_DN482019_c0_g1	0.000	0.228	0.000	1.383	0.912	0.000	0.000	0.000	0.500	2.825
TRINITY_DN48201_c0_g1	0.000	0.000	0.324	0.000	0.359	0.000	0.000	0.663	0.000	0.000
TRINITY_DN48201_c1_g1	0.000	0.000	0.000	0.000	0.000	0.000	0.000	0.000	0.000	0.000
TRINITY_DN482020_c0_g1	0.000	0.000	0.000	0.000	0.000	0.000	2.040	0.000	0.000	0.000
TRINITY_DN482021_c0_g1	0.000	0.000	0.000	0.000	0.938	0.000	0.000	0.000	0.221	0.000
TRINITY_DN482022_c0_g1	0.000	0.000	0.000	2.120	0.000	0.000	0.000	0.000	0.000	0.000
TRINITY_DN482023_c0_g1	0.000	0.000	0.000	0.645	0.000	0.000	0.000	0.000	0.000	0.000
TRINITY_DN482028_c0_g1	0.000	0.000	0.000	0.000	0.000	0.689	0.000	0.000	0.194	0.000
TRINITY_DN48202_c0_g1	0.000	0.340	0.440	0.085	0.166	0.556	0.399	0.474	0.445	0.000
TRINITY_DN48202_c10_g1	0.000	0.000	0.000	0.000	0.311	0.000	0.000	0.000	0.000	0.000
TRINITY_DN48202_c1_g1	0.000	0.000	0.000	0.000	0.000	0.000	0.000	0.000	0.000	0.000
TRINITY_DN48202_c2_g2	0.000	0.000	0.000	0.000	0.432	0.000	0.000	1.587	0.193	2.147
TRINITY_DN48202_c3_g1	0.000	0.000	0.000	0.000	0.000	0.000	0.000	0.000	0.000	0.000
TRINITY_DN48202_c6_g1	0.000	0.000	0.000	0.527	0.000	0.000	0.000	0.000	0.000	0.000
TRINITY_DN48202_c8_g1	0.000	0.000	0.000	0.000	0.258	0.000	0.000	0.000	0.000	0.000
TRINITY_DN48202_c9_g1	0.000	0.000	0.000	0.000	1.262	0.000	0.000	0.000	0.000	0.000
TRINITY_DN482030_c1_g1	0.000	0.000	0.000	0.000	0.000	0.000	0.000	0.000	0.000	0.000
TRINITY_DN482031_c0_g1	0.000	0.000	0.000	0.000	0.595	0.000	0.000	2.187	0.000	0.000
TRINITY_DN482035_c0_g1	0.000	0.000	0.000	0.000	0.000	0.000	0.000	0.000	0.000	0.000
TRINITY_DN482037_c0_g1	0.000	0.000	0.000	0.000	0.000	0.000	0.000	0.000	0.000	0.000
TRINITY_DN482038_c0_g1	0.000	0.000	0.000	0.000	0.360	0.000	0.000	0.000	0.000	0.000
TRINITY_DN48203_c0_g1	0.000	0.000	0.000	0.000	0.000	0.000	0.000	0.000	0.000	0.000
TRINITY_DN48203_c0_g2	0.000	0.127	0.000	0.361	0.232	0.374	0.000	0.000	0.304	0.000
TRINITY_DN482040_c0_g1	0.000	0.000	2.141	0.000	0.000	0.000	0.000	0.000	0.000	0.000
TRINITY_DN482041_c0_g1	0.000	0.000	0.000	0.000	0.287	0.000	0.000	0.000	0.000	0.000
TRINITY_DN482042_c0_g1	1.274	0.161	1.580	0.209	1.283	0.000	1.033	0.000	0.551	0.000
TRINITY_DN482044_c1_g1	0.000	0.000	0.000	0.000	0.000	0.000	0.000	0.000	0.244	0.000
TRINITY_DN482044_c3_g1	0.000	0.000	0.000	0.000	0.000	2.205	0.000	0.000	0.000	0.000
TRINITY_DN482046_c0_g1	0.000	0.000	0.000	0.000	0.000	0.000	0.000	0.000	0.000	0.000
TRINITY_DN482046_c1_g1	0.000	0.000	0.000	0.265	0.000	0.000	0.000	0.000	0.000	0.000
TRINITY_DN482047_c0_g1	0.000	0.000	1.090	2.341	0.598	0.000	0.000	1.099	0.000	0.000
TRINITY_DN482049_c0_g1	0.000	0.000	0.000	0.000	0.000	0.000	0.000	0.000	0.000	0.000
TRINITY_DN482049_c0_g2	0.000	0.000	0.000	1.428	0.000	0.000	0.000	0.000	0.000	0.000
TRINITY_DN482049_c1_g1	0.000	0.000	0.000	0.000	0.000	0.000	0.000	0.000	0.000	0.000
TRINITY_DN48204_c0_g1	5.211	8.542	4.790	5.068	5.584	8.665	7.001	6.211	5.433	4.766
TRINITY_DN48204_c1_g2	0.000	1.634	3.489	1.747	1.619	3.227	0.411	4.489	5.060	0.855
TRINITY_DN48204_c3_g1	0.000	0.000	0.000	0.000	0.000	0.000	0.000	0.000	0.000	0.000
TRINITY_DN48204_c7_g1	0.000	0.000	0.000	0.000	0.000	0.000	0.000	0.000	0.000	0.000
TRINITY_DN482051_c0_g1	0.000	1.540	0.912	0.000	0.000	0.000	0.000	1.123	0.000	0.000
TRINITY_DN482053_c0_g1	0.000	0.000	0.000	0.493	0.252	0.000	0.000	0.000	0.149	0.000
TRINITY_DN482056_c0_g2	0.000	0.000	0.000	0.000	0.000	0.000	0.000	0.000	0.000	0.000
TRINITY_DN482059_c0_g1	0.000	0.000	0.000	0.000	0.000	0.000	0.000	0.000	1.015	0.000
TRINITY_DN482059_c1_g1	0.000	0.000	0.000	0.000	0.000	0.000	0.000	0.000	0.000	0.000
TRINITY_DN482060_c0_g1	0.000	0.000	0.000	0.520	1.088	0.000	0.000	0.000	0.000	0.000
TRINITY_DN482063_c0_g1	0.000	0.000	0.000	0.000	0.000	0.000	1.947	0.000	0.480	0.000
TRINITY_DN482064_c0_g1	0.000	0.000	0.000	0.000	0.000	3.128	0.000	0.000	0.000	0.000
TRINITY_DN482066_c0_g1	0.000	0.000	0.000	0.000	0.000	0.000	0.000	0.000	0.000	0.000
TRINITY_DN482067_c0_g1	0.000	0.000	0.000	0.000	0.989	0.000	0.000	0.000	0.000	0.000
TRINITY_DN48206_c0_g1	0.000	0.000	0.000	0.000	0.000	0.000	0.000	0.000	0.000	0.000
TRINITY_DN48206_c0_g3	0.000	0.000	0.000	0.000	0.000	0.000	0.000	0.000	0.000	0.000
TRINITY_DN48206_c0_g4	0.000	0.000	0.000	0.000	0.000	0.000	0.000	0.000	0.000	0.000
TRINITY_DN48206_c0_g5	0.000	0.000	0.000	0.000	1.961	5.370	0.000	0.000	0.000	0.000
TRINITY_DN48206_c0_g8	0.000	0.000	0.000	1.006	0.690	0.000	0.000	0.000	0.609	0.000
TRINITY_DN48206_c0_g9	0.000	0.000	0.000	0.000	0.000	0.000	0.000	0.000	0.000	0.000
TRINITY_DN48206_c2_g1	0.000	0.851	0.000	0.000	1.430	0.000	0.000	0.000	0.000	0.000
TRINITY_DN48206_c7_g1	0.000	0.000	0.000	0.000	0.000	0.000	0.000	0.000	0.000	0.000
TRINITY_DN482072_c0_g1	0.000	0.000	0.000	0.000	0.000	0.000	0.000	0.000	0.330	0.000
TRINITY_DN482075_c0_g1	0.000	0.000	0.000	0.000	0.000	0.000	0.000	0.000	0.000	0.000
TRINITY_DN482078_c0_g1	0.000	0.000	0.000	0.000	0.000	0.000	0.000	0.000	0.000	0.000
TRINITY_DN482079_c0_g1	0.000	0.540	0.116	0.642	0.562	0.971	0.317	0.629	0.571	0.000
TRINITY_DN482079_c0_g2	0.000	0.841	0.182	0.200	0.102	0.000	0.000	0.000	0.157	0.000
TRINITY_DN482079_c1_g1	0.000	1.110	0.000	0.388	0.000	0.000	0.000	1.470	0.236	0.000
TRINITY_DN482079_c2_g1	0.000	0.000	0.000	0.000	0.000	1.773	0.000	0.000	0.000	4.251
TRINITY_DN482079_c4_g1	0.000	0.000	0.700	0.000	0.000	0.000	0.000	0.000	0.000	0.000
TRINITY_DN48207_c0_g1	0.000	0.000	0.000	0.000	0.000	0.000	0.000	0.000	0.030	0.000
TRINITY_DN48207_c0_g2	0.000	0.000	0.000	0.000	0.000	0.000	0.000	0.000	0.000	0.000
TRINITY_DN482082_c0_g1	0.000	0.000	0.000	0.000	0.000	0.000	0.000	0.000	0.000	0.000
TRINITY_DN482083_c0_g1	0.000	0.000	0.000	0.000	0.000	0.000	0.000	0.000	0.000	0.000
TRINITY_DN482085_c0_g1	0.000	0.000	0.000	0.338	0.000	0.000	0.000	1.272	0.410	0.000
TRINITY_DN482086_c0_g1	0.000	0.000	0.000	0.000	0.000	0.000	0.000	0.000	0.000	0.000
TRINITY_DN482087_c0_g1	0.000	0.000	0.324	0.176	0.000	0.000	0.000	0.663	0.000	0.000
TRINITY_DN482088_c0_g1	0.000	0.000	1.210	0.000	0.000	0.000	0.000	0.000	0.000	0.000
TRINITY_DN482088_c0_g2	0.000	0.000	0.000	1.054	0.000	0.000	0.000	0.000	0.000	0.000
TRINITY_DN482088_c1_g1	0.000	0.000	0.000	0.499	1.531	0.000	0.000	0.000	0.000	0.000
TRINITY_DN482088_c2_g2	0.000	0.000	0.853	0.000	1.425	0.000	2.255	0.000	0.000	0.000
TRINITY_DN482088_c3_g1	0.000	0.000	0.000	0.000	0.000	0.000	0.000	0.000	0.000	0.000
TRINITY_DN48208_c0_g1	0.000	0.000	0.000	0.000	0.000	0.000	0.000	0.000	0.000	0.000
TRINITY_DN48208_c0_g2	0.000	0.000	0.000	0.000	0.000	0.000	0.000	0.000	0.000	5.990
TRINITY_DN48208_c0_g3	0.000	6.077	4.963	1.875	3.564	5.048	1.985	7.436	2.753	0.000
TRINITY_DN48208_c0_g4	0.000	0.000	0.000	0.000	0.000	0.000	0.000	0.000	0.000	0.000
TRINITY_DN48208_c5_g1	0.000	0.285	0.371	0.101	0.104	0.000	0.000	0.388	0.062	0.000
TRINITY_DN48208_c7_g1	0.000	0.000	0.000	0.000	0.000	0.000	0.000	0.000	0.578	0.000
TRINITY_DN482090_c0_g1	0.000	0.000	0.000	0.000	0.371	0.000	0.000	0.000	0.435	0.000
TRINITY_DN482091_c0_g1	0.000	0.000	0.000	0.000	0.000	0.000	0.000	0.000	0.000	0.000
TRINITY_DN482096_c0_g1	0.000	0.000	0.000	0.000	0.000	0.000	0.000	0.000	0.314	0.000
TRINITY_DN482096_c1_g1	0.000	0.000	0.000	0.000	0.000	0.000	0.000	0.000	0.388	0.000
TRINITY_DN482098_c0_g1	0.000	0.000	0.000	0.000	0.439	0.000	6.256	0.000	0.000	0.000
TRINITY_DN482098_c1_g1	0.000	0.000	0.000	0.000	1.191	0.000	0.000	0.000	0.000	0.000
TRINITY_DN482098_c2_g1	0.000	0.000	0.000	0.000	0.000	0.000	0.000	0.000	0.353	0.000
TRINITY_DN482098_c3_g1	0.000	0.000	0.000	0.000	0.000	2.245	0.000	0.000	0.997	0.000
TRINITY_DN482098_c4_g1	0.000	0.000	0.000	0.000	0.000	0.000	0.000	0.392	0.000	0.000
TRINITY_DN482098_c5_g1	0.000	0.000	0.000	0.000	0.000	4.028	0.000	0.000	0.429	0.000
TRINITY_DN482099_c1_g1	0.000	0.000	0.000	2.063	0.000	0.000	0.000	0.000	0.578	0.000
TRINITY_DN48209_c0_g1	0.000	0.000	0.000	0.216	0.000	0.000	0.000	0.000	0.130	0.000
TRINITY_DN48209_c1_g1	0.000	1.094	1.432	1.529	0.794	1.100	0.000	1.446	0.000	7.846
TRINITY_DN48209_c2_g1	0.000	0.923	0.801	0.000	0.560	0.609	0.541	0.419	0.402	0.000
TRINITY_DN48209_c3_g1	0.000	0.000	0.000	0.000	0.000	0.000	0.000	0.000	0.000	0.000
TRINITY_DN4820_c0_g1	0.000	3.559	1.850	0.353	2.501	0.016	0.724	0.671	4.294	0.000
TRINITY_DN4820_c1_g1	0.000	0.000	0.000	0.160	0.000	0.000	0.000	0.000	0.151	0.000
TRINITY_DN4820_c2_g1	0.000	10.487	0.000	0.000	0.000	0.000	0.000	0.000	0.000	0.000
TRINITY_DN482103_c0_g1	0.000	0.000	0.000	0.000	0.352	0.190	0.000	0.266	0.042	0.000
TRINITY_DN482106_c0_g1	0.000	0.000	0.000	0.000	0.000	0.000	0.000	0.000	0.000	0.000
TRINITY_DN482106_c1_g1	0.000	0.000	0.000	0.000	0.000	0.000	0.000	0.000	0.578	0.000
TRINITY_DN482107_c0_g1	0.000	0.186	0.121	0.000	0.000	0.000	0.000	0.000	0.000	0.000
TRINITY_DN482109_c0_g1	0.000	0.000	0.000	0.000	0.000	0.000	0.000	0.000	0.000	0.000
TRINITY_DN48210_c0_g1	0.000	8.413	7.780	6.126	12.489	4.165	8.160	5.932	4.526	10.090
TRINITY_DN48210_c0_g2	0.000	4.639	0.000	0.787	0.767	0.000	3.388	0.000	0.423	0.000
TRINITY_DN482111_c1_g1	0.000	0.000	0.000	0.000	0.000	0.000	0.000	2.452	0.000	0.000
TRINITY_DN482112_c0_g1	0.000	0.000	0.000	0.000	0.000	0.000	0.000	0.000	0.000	0.000
TRINITY_DN482118_c0_g1	0.000	0.000	0.000	0.000	0.000	0.000	0.000	0.000	0.000	0.000
TRINITY_DN482119_c0_g1	0.000	0.000	0.000	1.275	0.000	0.000	0.000	0.000	0.000	0.000
TRINITY_DN48211_c0_g1	0.000	0.793	0.000	0.885	2.574	0.797	0.000	0.000	0.000	0.000
TRINITY_DN48211_c1_g1	0.000	0.000	3.087	0.000	0.000	0.000	0.000	0.000	0.000	0.000
TRINITY_DN48211_c2_g2	0.000	0.000	2.524	2.462	0.000	0.000	0.000	0.000	1.967	0.000
TRINITY_DN482120_c0_g1	0.000	0.000	0.000	0.000	0.000	0.689	0.819	0.000	0.050	0.852
TRINITY_DN482123_c0_g1	0.000	3.030	0.000	0.000	0.000	1.517	0.000	0.000	1.934	0.000
TRINITY_DN482124_c0_g1	0.000	0.000	8.495	0.000	0.000	0.000	0.000	0.000	0.562	0.000
TRINITY_DN482126_c0_g1	0.000	0.000	0.000	0.573	1.199	0.000	0.000	0.000	0.000	0.000
TRINITY_DN482126_c1_g2	0.000	0.000	0.000	0.000	0.315	0.000	0.000	0.000	0.095	0.000
TRINITY_DN482126_c1_g3	0.000	0.000	0.000	0.000	0.000	0.000	0.000	0.000	0.000	0.000
TRINITY_DN482126_c2_g1	0.000	0.000	0.000	0.000	0.000	0.000	0.000	0.000	0.000	0.000
TRINITY_DN482126_c2_g2	0.000	0.000	0.000	0.639	0.000	0.000	0.000	0.000	0.193	0.000
TRINITY_DN482126_c3_g1	0.000	1.889	0.000	0.000	0.000	0.000	0.000	0.000	0.201	0.000
TRINITY_DN482126_c4_g1	0.000	0.000	0.000	0.000	0.000	0.000	0.000	0.000	0.000	0.000
TRINITY_DN482128_c0_g1	0.000	0.000	0.000	0.000	0.000	0.000	0.000	0.000	0.000	0.000
TRINITY_DN482129_c0_g1	0.000	0.000	0.000	0.000	0.000	0.000	0.000	0.000	0.326	0.000
TRINITY_DN48212_c0_g1	0.000	0.000	0.368	0.000	0.203	0.000	0.000	1.497	0.000	0.000
TRINITY_DN48212_c3_g1	0.000	0.000	0.000	0.000	0.125	0.000	1.209	0.000	0.000	1.248
TRINITY_DN48212_c4_g1	0.000	0.000	0.000	0.000	0.000	0.000	0.000	0.000	0.000	0.000
TRINITY_DN48212_c5_g1	0.000	0.000	0.000	0.000	0.000	0.000	0.000	0.000	0.000	0.000
TRINITY_DN482130_c0_g1	0.000	0.000	0.000	0.000	0.000	0.000	0.000	0.000	0.402	0.000
TRINITY_DN482131_c0_g1	0.000	0.000	0.000	0.000	0.000	0.000	0.000	0.000	0.000	0.000
TRINITY_DN482132_c0_g1	0.000	0.000	0.000	0.000	0.000	0.000	0.000	0.000	0.379	0.000
TRINITY_DN482133_c0_g1	0.000	0.000	0.000	0.000	0.189	0.000	0.000	0.000	0.000	0.000
TRINITY_DN482133_c1_g1	0.000	0.000	0.000	0.000	0.000	0.000	0.000	0.000	0.666	0.000
TRINITY_DN482134_c1_g1	0.000	0.000	1.637	2.636	0.000	0.000	0.000	0.000	0.000	0.000
TRINITY_DN482135_c0_g1	0.000	0.000	0.000	0.000	1.178	2.175	0.000	0.000	0.000	0.000
TRINITY_DN48213_c0_g2	6.946	1.797	0.000	0.949	0.677	0.906	3.126	0.000	0.383	0.000
TRINITY_DN482140_c0_g1	0.000	0.000	0.000	0.000	0.000	0.000	0.000	0.000	0.441	0.000
TRINITY_DN482142_c0_g1	0.000	0.000	0.000	0.000	0.000	0.000	0.000	0.000	0.000	0.000
TRINITY_DN482145_c0_g1	0.000	0.000	0.000	0.000	0.000	0.000	0.000	0.000	0.000	0.000
TRINITY_DN482147_c0_g1	0.000	0.000	0.000	0.000	0.000	0.000	0.000	0.000	0.574	0.000
TRINITY_DN482149_c0_g1	0.000	0.000	0.000	0.000	0.000	0.000	0.000	0.000	0.000	0.000
TRINITY_DN48214_c0_g1	0.000	1.566	2.057	1.600	1.560	3.457	0.000	1.038	0.600	0.000
TRINITY_DN48214_c1_g1	0.000	0.000	0.000	0.000	0.373	3.111	0.000	0.000	0.438	0.000
TRINITY_DN48214_c2_g1	0.000	0.000	0.000	0.000	0.691	0.000	0.000	0.000	0.000	0.000
TRINITY_DN482150_c0_g1	0.000	0.000	0.000	0.000	0.000	0.000	0.000	0.000	0.000	0.000
TRINITY_DN482150_c0_g2	0.000	0.000	0.000	0.000	0.000	0.000	0.000	0.000	0.000	0.000
TRINITY_DN482150_c0_g3	0.000	0.000	0.095	0.464	0.539	0.289	0.259	0.000	0.224	0.000
TRINITY_DN482150_c1_g1	0.000	0.000	0.000	0.000	0.000	0.000	0.000	0.000	0.512	0.000
TRINITY_DN482150_c2_g1	0.000	0.758	0.247	0.135	0.000	0.000	0.665	0.000	0.000	0.000
TRINITY_DN482150_c3_g1	0.000	0.000	0.000	0.000	0.000	0.000	0.000	0.000	0.000	0.000
TRINITY_DN482150_c4_g1	0.000	0.000	0.000	0.000	0.000	0.000	0.000	0.000	0.000	0.000
TRINITY_DN482151_c0_g1	0.000	0.000	0.881	0.000	0.000	0.000	0.000	0.000	0.000	0.000
TRINITY_DN482153_c0_g1	6.930	0.000	0.000	0.000	0.000	0.000	0.789	0.000	0.000	0.000
TRINITY_DN482153_c1_g1	0.000	0.000	0.000	0.937	0.489	0.000	0.000	0.000	0.287	4.809
TRINITY_DN482153_c3_g1	0.000	0.000	0.000	0.000	0.000	0.000	0.000	0.000	0.000	0.000
TRINITY_DN482156_c0_g1	0.000	0.000	0.000	0.000	0.000	0.000	0.000	0.000	0.109	0.000
TRINITY_DN482157_c0_g1	0.000	0.000	0.000	0.201	0.205	0.000	0.000	0.000	0.242	0.000
TRINITY_DN482158_c0_g1	0.000	1.398	0.000	0.486	0.000	0.000	0.000	0.000	0.000	0.000
TRINITY_DN482159_c0_g1	0.000	0.714	0.233	0.127	0.130	1.417	0.000	0.000	0.154	0.000
TRINITY_DN48215_c0_g1	0.000	0.000	0.552	0.521	0.179	0.120	0.429	0.339	0.585	0.902
TRINITY_DN48215_c2_g1	0.000	0.000	0.000	0.000	0.000	0.000	0.000	0.000	0.866	0.000
TRINITY_DN48215_c2_g2	0.000	0.000	0.000	0.000	0.000	0.000	2.451	0.000	0.000	0.000
TRINITY_DN48215_c3_g1	0.000	0.000	0.000	0.000	0.000	0.000	0.000	0.000	0.000	0.000
TRINITY_DN48215_c4_g1	0.000	0.000	0.000	0.000	0.000	0.000	0.000	0.000	0.000	0.000
TRINITY_DN48215_c6_g1	0.000	0.000	0.000	0.767	0.808	0.000	0.000	0.000	0.000	0.000
TRINITY_DN482160_c1_g1	0.000	0.000	0.000	0.000	0.000	0.000	0.000	0.000	0.371	0.000
TRINITY_DN482161_c0_g2	0.000	0.000	0.000	0.000	0.000	0.000	0.000	0.000	0.000	0.000
TRINITY_DN482161_c0_g3	0.000	0.000	0.000	0.000	0.000	0.000	0.000	0.000	0.303	0.000
TRINITY_DN482161_c4_g1	0.000	0.000	0.000	2.189	0.000	0.000	0.000	0.000	0.895	0.000
TRINITY_DN482161_c5_g1	0.000	0.000	0.000	0.000	0.000	0.000	0.000	0.000	0.000	0.000
TRINITY_DN482162_c0_g1	0.000	0.000	0.000	0.000	0.000	0.000	1.444	0.000	0.000	0.000
TRINITY_DN482165_c0_g1	0.000	0.000	0.433	0.234	0.000	0.000	0.000	0.000	0.000	2.379
TRINITY_DN482166_c0_g1	0.000	0.000	0.000	0.808	0.000	0.000	0.000	0.000	0.000	0.000
TRINITY_DN482168_c1_g1	0.000	0.000	0.000	0.000	0.000	0.000	0.000	0.000	0.000	0.000
TRINITY_DN482169_c0_g1	0.000	0.000	1.591	0.000	0.000	2.445	0.000	0.000	0.259	4.354
TRINITY_DN48216_c0_g1	0.000	0.000	1.014	0.548	0.000	0.293	0.000	0.000	1.759	0.000
TRINITY_DN48216_c0_g2	0.000	0.000	1.063	0.711	0.000	0.000	0.000	0.000	0.189	0.000
TRINITY_DN48216_c3_g1	0.000	0.000	0.000	0.000	0.707	0.000	0.000	0.000	0.231	0.000
TRINITY_DN482170_c1_g2	0.000	0.000	0.000	0.000	0.000	0.000	0.000	0.000	0.000	0.000
TRINITY_DN482171_c0_g1	0.000	0.000	0.000	1.073	0.000	0.000	0.000	0.000	0.000	0.000
TRINITY_DN482172_c0_g1	0.000	0.000	0.000	0.000	0.000	0.000	0.000	0.000	0.000	0.000
TRINITY_DN482173_c0_g1	0.000	0.000	0.000	0.148	0.151	0.000	0.000	0.000	0.090	0.000
TRINITY_DN482175_c0_g1	0.000	0.000	0.000	0.000	0.000	0.000	0.000	0.000	0.000	0.000
TRINITY_DN482176_c0_g1	0.000	0.000	0.000	0.000	1.414	0.000	0.000	0.000	0.000	0.000
TRINITY_DN482177_c0_g1	0.000	1.682	1.089	0.000	0.000	0.000	5.780	0.000	0.000	0.000
TRINITY_DN48217_c0_g1	0.000	0.000	0.460	0.000	0.000	0.000	0.000	0.000	0.000	0.000
TRINITY_DN48217_c1_g1	0.000	0.000	0.450	0.000	0.248	0.000	0.000	4.093	0.866	0.000
TRINITY_DN482180_c0_g1	0.000	0.000	0.000	0.767	2.424	0.000	0.000	0.000	0.000	0.000
TRINITY_DN482182_c0_g1	0.000	0.000	0.000	0.000	0.000	0.000	0.000	0.000	0.000	0.000
TRINITY_DN482184_c0_g1	0.000	0.000	0.000	1.619	0.000	0.000	0.000	0.000	0.000	0.000
TRINITY_DN482186_c0_g2	0.000	0.000	0.000	0.000	0.000	0.000	0.000	0.000	0.333	0.000
TRINITY_DN482187_c0_g1	0.000	0.000	0.000	0.000	0.000	0.000	0.000	0.000	0.798	0.000
TRINITY_DN482188_c0_g1	0.000	0.000	1.289	0.141	0.574	0.000	0.000	0.000	0.170	0.000
TRINITY_DN48218_c0_g1	0.000	0.000	0.000	0.000	0.000	0.000	0.000	0.000	0.155	0.000
TRINITY_DN48218_c0_g2	0.000	0.000	0.000	0.000	0.000	0.000	0.000	0.000	0.000	0.000
TRINITY_DN48218_c0_g3	0.000	0.000	6.012	0.000	0.520	0.000	0.000	3.498	0.841	0.000
TRINITY_DN48218_c1_g1	0.000	0.000	0.864	0.000	0.480	0.000	0.000	0.000	0.564	0.000
TRINITY_DN48218_c3_g1	0.000	0.000	0.000	0.872	0.000	0.000	0.000	0.000	0.000	0.000
TRINITY_DN48218_c5_g1	0.000	0.000	0.000	0.865	0.000	0.000	0.000	0.000	0.000	0.000
TRINITY_DN482191_c0_g1	0.000	0.000	0.000	0.000	0.000	0.000	0.000	0.000	0.000	0.000
TRINITY_DN482193_c0_g1	0.000	0.000	0.000	0.396	0.000	0.000	0.000	0.000	0.000	0.000
TRINITY_DN482194_c0_g1	0.000	0.000	0.638	0.000	0.000	0.000	0.000	0.000	0.000	0.000
TRINITY_DN482194_c1_g1	0.000	0.753	0.000	0.000	0.000	0.000	0.000	0.000	0.170	0.000
TRINITY_DN482194_c4_g1	0.000	0.000	0.000	1.180	0.604	0.000	0.000	0.000	0.000	0.000
TRINITY_DN482194_c4_g2	0.000	0.000	0.000	0.000	0.000	0.000	0.000	0.000	0.000	0.000
TRINITY_DN482196_c0_g1	0.000	0.000	0.000	0.000	0.000	0.000	0.000	0.000	0.000	0.000
TRINITY_DN482196_c0_g2	0.000	0.000	0.000	0.000	0.000	0.000	0.000	0.000	0.235	0.000
TRINITY_DN482197_c0_g1	0.000	0.000	0.000	0.000	0.506	0.000	0.000	0.000	0.298	0.000
TRINITY_DN482198_c0_g1	0.000	0.000	0.000	0.000	0.000	0.000	0.000	0.000	0.000	0.000
TRINITY_DN482198_c0_g2	0.000	0.000	0.000	0.000	0.000	0.000	0.000	0.000	0.000	0.000
TRINITY_DN482198_c1_g1	0.000	0.000	0.000	0.477	0.805	0.949	0.000	0.000	0.120	0.000
TRINITY_DN482198_c2_g1	0.000	0.000	0.000	0.000	0.000	0.000	0.000	0.000	0.358	0.000
TRINITY_DN482198_c3_g1	0.000	1.417	0.000	0.000	0.000	0.000	0.000	0.939	0.000	0.000
TRINITY_DN482198_c5_g1	0.000	0.000	0.000	0.146	0.000	0.000	0.000	0.000	0.000	0.000
TRINITY_DN482198_c6_g1	0.000	0.000	0.000	0.438	1.825	0.000	0.000	1.666	0.000	0.000
TRINITY_DN482198_c7_g1	0.000	0.000	0.000	0.000	0.000	0.000	0.000	0.000	0.000	0.000
TRINITY_DN48219_c1_g1	0.000	0.000	0.000	0.821	0.000	0.000	0.000	0.000	1.100	0.000
TRINITY_DN48219_c1_g2	0.000	0.000	0.000	0.289	0.591	0.000	1.427	0.000	0.000	0.000
TRINITY_DN48219_c2_g1	0.000	0.000	0.000	0.000	0.000	0.000	0.000	0.000	0.000	0.000
TRINITY_DN4821_c0_g1	0.000	0.000	0.000	0.000	0.000	0.000	0.000	0.000	0.000	0.000
TRINITY_DN4821_c16_g1	0.000	0.000	0.000	0.000	0.000	0.000	0.000	0.000	0.000	0.000
TRINITY_DN4821_c1_g1	11.155	12.312	10.501	10.024	10.644	12.972	14.558	13.837	12.768	7.815
TRINITY_DN4821_c2_g1	0.000	0.000	0.000	0.000	0.779	0.000	0.000	0.000	0.000	0.000
TRINITY_DN4821_c8_g1	0.000	0.000	0.563	0.306	0.000	0.000	0.000	0.000	0.000	0.000
TRINITY_DN4821_c9_g1	0.000	0.000	0.000	0.000	0.271	1.505	0.000	0.000	0.159	0.000
TRINITY_DN482200_c2_g1	0.000	0.000	1.175	0.000	0.662	0.000	0.000	0.000	0.000	0.000
TRINITY_DN482201_c0_g1	0.000	2.453	0.000	0.000	0.725	0.774	0.000	0.000	0.365	2.780
TRINITY_DN482201_c0_g2	0.000	0.000	0.000	0.000	0.000	0.000	0.000	3.483	0.000	0.000
TRINITY_DN482202_c0_g1	0.000	0.000	0.000	0.431	0.000	0.000	0.000	0.000	0.000	0.000
TRINITY_DN482203_c0_g1	0.000	0.000	0.000	0.000	0.000	0.000	0.000	0.000	0.429	0.000
TRINITY_DN482204_c0_g1	0.000	0.000	0.000	0.377	0.391	0.000	0.000	0.000	0.000	0.000
TRINITY_DN482209_c0_g1	0.000	0.000	0.000	0.000	0.348	0.000	0.000	0.000	0.000	0.000
TRINITY_DN482209_c0_g2	0.000	0.000	0.000	0.000	0.000	0.000	0.000	0.000	0.000	0.000
TRINITY_DN482209_c2_g1	0.000	0.000	0.000	0.000	1.507	0.000	0.000	0.000	0.000	0.000
TRINITY_DN482209_c3_g1	0.000	0.000	0.000	0.000	0.000	0.000	0.000	0.000	0.000	0.000
TRINITY_DN482209_c5_g1	0.000	0.000	0.000	0.000	0.000	0.000	0.000	0.000	0.000	0.000
TRINITY_DN482210_c0_g1	0.000	0.000	0.000	0.000	1.945	0.000	0.000	7.218	1.306	0.000
TRINITY_DN482212_c1_g1	0.000	0.000	0.567	0.414	0.318	1.151	0.511	0.396	0.126	0.000
TRINITY_DN482212_c2_g1	0.000	0.000	0.000	0.000	0.000	0.000	0.000	0.000	0.000	0.000
TRINITY_DN482213_c0_g1	0.000	0.000	0.000	0.000	0.000	0.000	0.000	0.000	0.621	0.000
TRINITY_DN482213_c1_g1	0.000	0.000	0.000	0.000	0.000	0.000	0.000	0.000	0.512	0.000
TRINITY_DN482213_c3_g1	0.000	0.000	0.000	0.000	0.000	0.000	0.000	0.000	0.000	0.000
TRINITY_DN482213_c3_g2	0.000	0.000	0.000	0.000	0.000	0.000	0.000	0.000	0.000	0.000
TRINITY_DN482213_c4_g1	0.000	3.950	1.718	2.287	0.478	0.000	2.267	0.000	0.560	0.000
TRINITY_DN482213_c5_g1	0.000	0.000	0.000	0.645	0.000	0.000	0.000	3.130	0.540	0.000
TRINITY_DN482213_c8_g1	0.000	0.000	0.000	0.000	0.000	0.000	0.000	0.000	0.312	0.000
TRINITY_DN482214_c0_g1	0.000	0.000	0.000	0.000	0.898	0.000	0.000	0.000	0.000	0.000
TRINITY_DN482215_c0_g1	0.000	0.000	0.026	0.000	0.046	0.897	0.000	0.000	0.049	0.000
TRINITY_DN482215_c0_g2	0.000	0.000	0.000	0.741	0.000	0.000	0.000	0.000	0.000	0.000
TRINITY_DN482217_c0_g1	0.000	0.000	0.000	0.527	0.000	0.000	0.000	0.000	1.289	0.000
TRINITY_DN482218_c0_g1	0.000	0.000	0.000	0.000	0.000	0.000	0.000	0.000	0.000	0.000
TRINITY_DN482219_c0_g1	0.000	0.000	0.000	0.000	0.000	0.000	0.000	0.000	0.000	0.000
TRINITY_DN482219_c0_g3	0.000	0.576	2.264	0.204	0.417	0.576	0.000	0.000	0.248	0.000
TRINITY_DN482219_c1_g1	0.000	0.901	0.888	0.242	0.132	0.533	0.000	0.000	0.118	0.000
TRINITY_DN48221_c0_g1	0.000	0.000	0.000	0.000	1.222	0.000	0.000	0.000	0.477	0.000
TRINITY_DN48221_c0_g3	0.000	0.000	0.467	0.217	0.000	0.000	0.000	0.000	0.169	0.000
TRINITY_DN482220_c0_g1	0.000	0.441	0.000	0.157	0.000	0.000	0.774	0.000	0.095	0.000
TRINITY_DN482226_c0_g1	0.000	0.000	0.000	0.000	0.000	0.000	0.000	0.000	0.248	0.000
TRINITY_DN482227_c0_g1	0.000	0.000	0.969	0.000	0.000	2.224	0.000	0.000	0.000	0.000
TRINITY_DN48222_c0_g1	0.000	1.084	0.354	1.029	1.151	0.000	0.948	1.898	0.584	0.000
TRINITY_DN48222_c0_g2	0.000	0.000	0.000	0.576	0.219	0.000	4.524	0.000	0.129	0.000
TRINITY_DN482230_c0_g1	0.000	0.000	2.403	0.000	0.000	0.000	0.000	0.000	0.000	0.000
TRINITY_DN482233_c0_g1	0.000	0.000	0.000	0.000	0.000	0.000	0.000	0.000	0.000	0.000
TRINITY_DN482234_c1_g1	0.000	0.000	0.000	0.000	0.000	0.000	0.000	0.000	1.412	0.000
TRINITY_DN482236_c0_g1	0.000	0.000	0.000	0.000	1.183	0.000	0.000	0.000	0.000	0.000
TRINITY_DN482236_c1_g1	0.000	0.000	0.000	0.000	0.000	0.000	0.000	0.000	0.000	0.000
TRINITY_DN482238_c0_g1	0.000	0.000	0.000	0.645	0.000	0.000	0.000	0.000	0.000	0.000
TRINITY_DN482239_c0_g1	0.000	0.000	0.000	0.000	0.000	0.000	0.000	0.000	0.130	0.000
TRINITY_DN48223_c0_g2	0.000	0.000	0.000	0.442	0.000	0.000	0.000	0.000	0.158	0.000
TRINITY_DN48223_c1_g1	0.000	0.000	0.000	0.000	0.501	0.000	0.000	0.000	0.000	0.000
TRINITY_DN482240_c0_g1	0.000	0.000	1.192	0.000	0.000	0.000	0.000	0.000	0.000	0.000
TRINITY_DN482242_c0_g1	0.000	0.000	0.000	0.302	0.000	1.726	0.000	0.000	0.182	0.000
TRINITY_DN482246_c0_g1	0.000	0.000	0.000	0.000	0.000	0.000	0.000	0.000	0.000	0.000
TRINITY_DN482246_c0_g2	0.000	0.000	0.000	0.000	0.000	0.000	0.000	0.000	0.000	0.000
TRINITY_DN482246_c0_g4	0.000	0.443	0.289	0.158	0.482	0.442	0.778	0.595	0.665	1.600
TRINITY_DN482246_c0_g5	0.000	1.121	0.000	0.198	0.000	0.000	0.000	0.000	0.000	0.000
TRINITY_DN482246_c0_g6	0.000	0.000	0.777	0.424	0.000	0.395	0.000	0.000	0.256	0.000
TRINITY_DN482246_c0_g7	0.000	0.625	0.192	0.637	0.656	0.246	1.321	0.418	1.055	0.463
TRINITY_DN482246_c2_g1	0.000	0.000	0.000	0.000	0.000	0.000	0.000	0.000	0.000	0.000
TRINITY_DN482248_c0_g1	0.000	0.000	0.000	0.000	0.000	0.000	0.000	0.000	0.000	0.000
TRINITY_DN482249_c0_g1	0.000	0.000	0.000	1.123	0.000	0.000	0.000	0.000	1.373	0.000
TRINITY_DN48224_c2_g1	0.000	0.000	0.000	0.716	0.000	0.000	0.000	0.000	0.437	0.000
TRINITY_DN48224_c2_g2	0.000	0.000	0.000	0.000	0.000	0.000	0.000	0.000	0.000	0.000
TRINITY_DN482250_c0_g1	0.000	0.000	0.000	0.000	0.389	0.000	0.000	0.000	0.000	0.000
TRINITY_DN482253_c0_g1	0.000	0.000	0.000	0.272	0.000	0.000	1.342	0.000	0.328	0.000
TRINITY_DN482254_c0_g1	0.000	0.000	0.000	0.000	0.320	0.000	0.000	0.000	0.376	0.000
TRINITY_DN482256_c0_g1	0.000	0.000	0.000	0.000	1.674	0.000	0.000	0.000	0.000	0.000
TRINITY_DN48225_c0_g1	0.000	0.000	0.000	0.000	0.000	0.000	0.000	0.000	0.000	0.000
TRINITY_DN48225_c0_g2	0.000	1.812	2.391	0.898	4.265	0.915	1.576	2.402	1.544	1.512
TRINITY_DN48225_c1_g1	0.000	0.000	0.896	0.000	0.000	0.000	0.000	0.000	0.000	0.000
TRINITY_DN48225_c2_g1	0.000	0.829	0.000	0.000	0.000	0.000	0.000	0.000	0.089	0.000
TRINITY_DN482261_c0_g1	0.000	0.000	0.000	0.000	0.000	0.000	0.000	0.000	0.000	0.000
TRINITY_DN482264_c0_g1	0.000	0.000	0.000	0.000	0.000	0.000	0.000	0.000	0.000	0.000
TRINITY_DN482265_c0_g1	0.000	0.000	0.000	0.000	0.000	0.787	0.000	0.000	0.000	0.000
TRINITY_DN482267_c0_g1	0.000	0.000	0.000	0.000	0.000	0.000	0.000	0.000	0.000	0.000
TRINITY_DN482268_c0_g1	0.000	7.735	0.000	0.000	0.681	1.872	0.000	0.000	0.000	0.000
TRINITY_DN482268_c2_g1	0.000	0.000	0.000	0.000	1.154	0.000	0.000	0.000	0.000	0.000
TRINITY_DN482268_c3_g1	0.000	0.000	0.000	0.000	0.000	0.000	0.000	2.323	1.676	0.000
TRINITY_DN482268_c4_g1	0.000	0.000	0.000	1.124	0.000	0.000	0.000	0.000	0.910	0.000
TRINITY_DN48226_c0_g1	0.000	0.000	0.000	0.000	0.000	0.000	0.000	0.000	0.000	0.000
TRINITY_DN48226_c0_g2	0.000	0.000	0.000	2.372	0.000	0.000	0.000	0.000	0.000	0.000
TRINITY_DN48226_c1_g1	0.000	0.000	0.000	0.000	0.000	0.000	0.000	0.000	0.000	0.000
TRINITY_DN48226_c1_g2	0.000	0.000	2.010	0.000	1.073	1.542	0.000	0.000	0.000	0.000
TRINITY_DN48226_c2_g1	0.000	0.000	0.000	0.000	0.897	0.000	0.000	1.104	0.000	0.000
TRINITY_DN48226_c7_g1	0.000	0.000	0.000	0.000	0.000	0.000	0.000	0.000	0.000	0.000
TRINITY_DN482270_c0_g1	0.000	0.906	0.000	0.639	0.000	0.000	0.000	0.000	0.000	0.000
TRINITY_DN482270_c1_g1	0.000	0.000	0.000	0.000	0.000	0.000	0.000	0.000	0.365	0.000
TRINITY_DN482271_c0_g1	0.000	0.000	0.000	0.000	0.166	1.367	0.000	0.000	0.000	0.000
TRINITY_DN482275_c0_g1	0.000	0.000	1.557	0.836	0.219	0.000	0.000	0.000	0.512	2.183
TRINITY_DN482275_c2_g1	0.000	0.000	0.000	0.000	0.584	0.000	0.000	0.000	0.000	0.000
TRINITY_DN482275_c2_g2	0.000	0.000	1.594	0.000	0.177	0.000	0.855	1.306	0.313	1.757
TRINITY_DN482277_c0_g1	0.000	0.000	0.959	0.000	1.136	0.000	0.000	0.000	0.314	0.000
TRINITY_DN482279_c0_g1	0.000	0.000	0.000	0.000	0.000	0.000	0.000	0.000	0.178	0.000
TRINITY_DN48227_c0_g2	0.000	0.316	0.000	0.000	0.058	0.155	0.000	0.219	1.103	0.000
TRINITY_DN48227_c1_g1	1.089	0.000	0.000	0.000	0.000	0.000	0.000	0.000	0.000	0.000
TRINITY_DN482280_c0_g1	0.000	0.000	0.000	0.000	0.000	0.000	0.000	0.000	0.000	0.000
TRINITY_DN482282_c0_g1	0.000	0.000	0.000	0.000	0.000	0.000	0.000	0.000	0.000	0.000
TRINITY_DN482284_c0_g1	0.000	0.000	0.000	0.000	0.000	0.000	0.000	0.000	0.000	0.000
TRINITY_DN482285_c0_g1	0.000	0.000	0.000	0.000	0.000	0.000	0.000	0.000	0.000	0.000
TRINITY_DN482286_c0_g1	0.000	0.000	0.000	0.000	0.000	0.000	0.000	0.000	0.433	0.000
TRINITY_DN482288_c0_g1	0.000	0.550	0.119	0.392	0.402	0.180	0.000	0.000	0.159	2.023
TRINITY_DN482288_c0_g3	0.000	0.378	0.368	0.000	0.069	0.000	0.000	0.000	0.164	0.000
TRINITY_DN482288_c0_g4	0.000	0.000	0.000	0.421	0.000	0.000	1.040	0.000	0.127	0.000
TRINITY_DN482288_c0_g5	0.000	0.000	1.328	0.478	0.000	1.354	0.000	0.000	0.144	0.000
TRINITY_DN482288_c0_g6	0.000	0.000	0.000	0.492	0.000	0.000	0.000	0.000	0.000	0.000
TRINITY_DN482288_c2_g1	0.000	0.000	0.000	0.000	1.122	0.000	0.000	2.055	0.656	0.000
TRINITY_DN482291_c0_g1	0.000	0.000	0.000	0.000	0.000	0.000	0.000	0.000	0.000	0.000
TRINITY_DN482292_c0_g1	0.000	0.000	0.000	0.000	0.000	0.000	0.000	0.000	0.000	0.000
TRINITY_DN482293_c0_g1	0.000	0.000	0.000	0.000	0.000	0.000	0.000	0.000	0.000	0.000
TRINITY_DN482293_c1_g1	0.000	0.316	0.206	0.112	0.460	0.000	0.555	0.000	0.545	0.000
TRINITY_DN482293_c4_g1	0.000	0.000	1.846	0.000	0.000	0.000	0.000	0.932	0.000	0.000
TRINITY_DN482293_c4_g2	0.000	0.000	0.000	0.000	1.042	0.000	0.000	0.000	0.120	0.000
TRINITY_DN482293_c7_g1	0.000	0.000	0.000	1.757	0.000	0.000	0.000	2.198	0.000	0.000
TRINITY_DN482294_c0_g1	0.000	0.000	0.000	0.000	3.890	0.000	0.000	0.000	0.000	0.000
TRINITY_DN482294_c1_g1	0.000	0.000	0.000	0.000	0.000	0.000	0.000	0.000	0.000	0.000
TRINITY_DN482294_c2_g1	0.000	0.000	10.706	0.000	0.000	0.000	0.000	0.000	0.000	0.000
TRINITY_DN482294_c3_g1	0.000	0.000	0.000	0.000	0.000	0.000	0.000	0.000	0.000	0.000
TRINITY_DN482294_c4_g1	0.000	0.000	0.000	0.000	0.000	0.000	0.000	0.000	0.000	0.000
TRINITY_DN482294_c5_g1	0.000	0.000	0.000	0.000	0.955	0.000	0.000	0.000	1.551	0.000
TRINITY_DN482295_c0_g1	0.000	0.000	0.227	0.000	0.000	0.000	0.000	0.000	0.075	0.000
TRINITY_DN482295_c2_g1	0.000	0.000	0.000	0.000	0.000	0.000	0.000	0.000	0.000	0.000
TRINITY_DN482295_c3_g1	0.000	0.000	0.296	0.000	0.000	0.000	0.000	0.000	0.195	0.000
TRINITY_DN482296_c0_g1	0.000	0.000	0.000	0.000	0.000	0.000	0.000	0.000	0.000	0.000
TRINITY_DN482297_c0_g1	0.000	0.000	0.741	0.000	0.409	0.565	0.000	0.000	0.482	0.000
TRINITY_DN482298_c0_g1	0.000	0.000	0.000	0.000	0.000	0.000	0.000	0.000	0.000	0.000
TRINITY_DN48229_c0_g1	0.000	0.000	0.000	0.000	0.000	0.000	0.000	0.000	0.000	0.000
TRINITY_DN48229_c1_g1	0.000	0.000	0.000	0.000	0.000	0.000	0.000	0.000	0.000	0.000
TRINITY_DN48229_c3_g1	0.000	0.000	0.000	0.000	0.000	0.000	0.000	0.000	0.000	0.000
TRINITY_DN48229_c5_g1	0.000	0.000	0.000	2.086	0.000	0.000	0.000	0.000	0.288	0.000
TRINITY_DN48229_c7_g1	0.000	0.000	0.000	0.000	0.000	0.000	0.000	0.000	0.000	0.000
TRINITY_DN48229_c9_g1	0.000	0.000	0.000	1.251	0.000	0.000	0.000	0.000	0.000	0.000
TRINITY_DN4822_c0_g1	11.768	27.108	20.314	16.617	21.863	24.943	29.898	21.028	23.624	18.346
TRINITY_DN4822_c0_g2	0.816	3.204	4.400	2.318	3.334	1.895	2.624	2.495	2.035	4.006
TRINITY_DN4822_c3_g1	0.000	0.000	1.371	0.000	0.000	0.000	0.000	0.000	0.000	0.000
TRINITY_DN482303_c0_g1	0.000	0.000	0.000	0.000	1.363	0.000	0.000	0.000	0.000	0.000
TRINITY_DN482304_c0_g1	0.000	0.000	0.000	0.102	0.440	0.266	1.889	0.000	0.252	0.000
TRINITY_DN482304_c0_g3	0.000	0.000	0.000	0.000	0.000	0.000	0.000	0.000	0.000	0.000
TRINITY_DN482304_c1_g1	0.000	0.000	0.000	0.288	0.000	0.954	0.000	0.000	0.000	0.000
TRINITY_DN482304_c2_g1	0.000	0.000	0.000	0.000	0.000	0.000	0.000	0.000	0.000	0.000
TRINITY_DN482304_c4_g1	0.000	0.000	0.224	0.000	0.125	0.000	0.000	0.000	0.000	0.000
TRINITY_DN482304_c5_g1	0.000	0.000	0.000	0.000	1.486	0.000	0.000	0.000	0.000	0.000
TRINITY_DN482306_c0_g1	0.000	2.210	0.000	0.000	0.000	0.000	0.000	0.000	0.000	0.000
TRINITY_DN482308_c0_g1	0.000	0.000	0.000	0.000	0.000	0.000	0.000	0.000	0.000	0.000
TRINITY_DN482309_c0_g1	0.000	0.000	0.000	0.000	0.000	0.762	0.000	0.000	0.000	1.388
TRINITY_DN48230_c0_g1	0.000	0.000	0.000	0.247	0.331	0.000	0.000	0.000	0.000	0.000
TRINITY_DN482311_c0_g1	0.000	0.000	0.000	0.000	0.000	0.000	0.000	1.155	0.186	0.000
TRINITY_DN482313_c0_g1	0.000	0.000	0.000	0.000	0.206	0.000	0.000	0.000	0.000	0.000
TRINITY_DN482316_c0_g1	0.000	0.000	0.000	0.000	0.000	0.000	0.000	0.000	0.000	0.000
TRINITY_DN482319_c0_g1	0.000	0.000	0.000	0.000	0.000	0.000	0.000	0.000	0.000	0.000
TRINITY_DN482319_c1_g2	0.000	0.000	0.000	0.000	0.000	0.000	0.000	0.000	0.000	0.000
TRINITY_DN482319_c2_g1	0.000	0.000	0.000	0.000	0.000	0.000	0.000	0.000	0.000	0.000
TRINITY_DN48231_c0_g1	18.537	0.000	0.000	0.000	3.649	0.000	3.880	0.000	0.000	0.000
TRINITY_DN48231_c0_g2	0.000	0.000	0.000	0.000	0.000	0.000	0.000	0.000	0.161	0.000
TRINITY_DN48231_c1_g1	0.000	0.000	0.000	0.000	0.000	0.000	2.316	1.783	0.000	0.000
TRINITY_DN48231_c2_g2	0.000	0.000	0.000	0.000	0.000	0.000	0.000	0.000	0.000	0.000
TRINITY_DN482320_c0_g1	0.000	0.000	1.314	0.000	0.000	0.000	0.000	0.000	0.000	0.000
TRINITY_DN482322_c0_g1	0.000	0.000	0.000	0.000	0.000	0.000	0.000	0.000	0.000	0.000
TRINITY_DN482323_c0_g1	0.000	6.400	10.264	4.269	18.246	7.848	2.483	8.478	6.251	7.681
TRINITY_DN482324_c0_g1	0.000	1.680	0.000	0.296	0.000	0.000	0.000	0.000	0.000	0.000
TRINITY_DN482324_c2_g1	0.000	0.000	0.731	0.000	0.000	0.000	0.000	0.000	0.150	1.182
TRINITY_DN482325_c0_g1	0.000	0.000	0.000	0.000	0.000	0.000	0.000	0.000	0.000	0.000
TRINITY_DN482326_c0_g1	0.000	0.000	0.000	0.000	0.793	0.000	0.000	0.000	0.000	0.000
TRINITY_DN482327_c0_g1	0.000	0.000	0.000	0.433	0.451	0.000	0.000	0.000	0.000	0.000
TRINITY_DN482328_c0_g1	0.000	0.000	0.000	0.000	0.000	0.000	0.000	0.000	0.000	0.000
TRINITY_DN482329_c0_g1	0.000	0.311	0.202	0.222	0.342	0.000	0.000	0.000	0.102	0.000
TRINITY_DN48232_c10_g1	0.000	0.000	0.000	0.000	0.000	0.000	0.000	0.000	0.000	0.000
TRINITY_DN48232_c11_g1	0.000	0.000	0.000	0.000	0.000	0.000	0.000	0.000	0.000	0.000
TRINITY_DN48232_c1_g1	4.770	3.728	3.661	3.077	2.470	3.728	1.086	1.650	1.815	0.000
TRINITY_DN48232_c4_g2	0.486	1.355	2.764	0.916	2.752	1.883	0.858	0.808	1.014	1.588
TRINITY_DN48232_c5_g1	0.000	0.000	0.000	0.000	0.000	0.000	0.000	0.000	0.402	0.000
TRINITY_DN48232_c6_g1	0.000	0.590	0.128	0.210	0.287	0.000	0.000	0.788	0.146	0.000
TRINITY_DN482332_c0_g1	0.000	0.000	0.000	0.000	0.000	0.000	0.000	0.000	0.000	0.000
TRINITY_DN482338_c0_g1	0.000	0.000	0.000	0.000	0.000	0.000	0.000	0.000	0.000	0.000
TRINITY_DN482339_c0_g1	0.000	0.000	0.000	0.000	0.000	0.000	0.000	0.000	0.517	0.000
TRINITY_DN48233_c0_g1	0.000	0.000	0.000	0.796	0.000	3.197	2.216	0.884	1.373	8.094
TRINITY_DN48233_c0_g2	0.000	0.000	0.000	0.000	0.000	0.000	0.000	0.000	0.000	0.000
TRINITY_DN48233_c2_g1	0.000	0.000	0.000	0.000	0.000	0.000	0.000	0.000	0.000	0.000
TRINITY_DN48233_c2_g2	0.000	0.000	4.481	0.000	0.000	0.000	0.000	0.000	0.000	0.000
TRINITY_DN48233_c3_g1	0.000	0.000	0.000	0.000	0.000	0.000	0.000	0.000	0.000	0.000
TRINITY_DN48233_c7_g1	0.000	0.000	0.000	0.000	0.000	0.705	0.000	0.000	0.000	0.000
TRINITY_DN482340_c0_g1	0.000	0.000	0.000	0.000	0.000	0.000	0.000	0.000	0.000	0.000
TRINITY_DN482340_c1_g1	0.000	0.000	0.000	0.000	0.000	0.000	0.000	0.000	0.000	0.000
TRINITY_DN482345_c0_g1	0.000	0.000	0.000	0.000	0.000	0.000	0.000	0.000	0.368	6.160
TRINITY_DN482348_c0_g1	0.000	0.000	0.000	0.000	0.000	0.000	0.000	0.000	0.126	0.000
TRINITY_DN48234_c0_g1	0.000	0.000	0.000	0.000	0.000	0.000	0.000	0.000	0.557	0.000
TRINITY_DN48234_c1_g1	0.000	2.544	0.984	0.389	0.000	0.000	0.000	0.000	0.000	0.000
TRINITY_DN48234_c2_g1	0.000	1.683	0.549	1.269	2.745	2.511	2.215	2.755	0.616	0.000
TRINITY_DN48234_c3_g1	10.158	3.906	0.000	0.452	0.944	2.611	2.241	0.000	0.831	0.000
TRINITY_DN48234_c4_g1	0.000	0.000	0.000	0.194	0.000	0.000	0.000	0.000	0.117	0.000
TRINITY_DN48234_c5_g2	0.000	0.686	1.354	0.444	1.329	2.103	1.373	0.391	0.132	0.000
TRINITY_DN482351_c0_g1	0.000	0.000	0.000	0.000	0.000	0.000	0.000	0.000	0.000	0.000
TRINITY_DN482352_c1_g1	0.000	0.000	0.000	0.000	0.000	0.000	0.000	0.000	0.584	0.000
TRINITY_DN482353_c0_g1	0.000	0.000	0.000	0.197	0.402	0.000	0.000	0.000	0.716	0.000
TRINITY_DN482354_c0_g1	0.000	1.817	0.341	0.000	0.000	0.000	0.000	5.065	0.000	0.000
TRINITY_DN482355_c0_g1	0.000	0.000	0.000	0.000	0.000	0.000	0.000	0.000	0.577	0.000
TRINITY_DN482357_c0_g1	0.000	0.000	0.000	0.000	0.000	0.000	0.000	0.000	0.000	0.000
TRINITY_DN482358_c0_g1	0.000	0.000	0.000	0.240	0.000	0.000	0.000	0.898	1.011	0.000
TRINITY_DN482360_c0_g1	0.000	0.000	0.000	0.000	0.000	0.000	0.000	0.000	0.000	0.000
TRINITY_DN482360_c1_g1	0.000	0.000	0.000	0.000	0.000	0.000	0.000	0.000	0.000	0.000
TRINITY_DN482365_c0_g1	0.000	0.000	0.000	0.000	0.000	0.000	0.000	0.000	0.000	0.000
TRINITY_DN482366_c0_g1	0.000	0.000	0.000	0.000	0.000	0.000	0.000	0.000	0.000	0.000
TRINITY_DN482366_c2_g1	0.000	0.000	0.000	0.540	0.000	0.000	0.000	0.000	0.000	0.000
TRINITY_DN482366_c4_g1	8.965	0.000	0.000	0.805	0.000	0.000	0.000	0.000	0.000	0.000
TRINITY_DN482366_c5_g1	0.000	0.000	0.000	0.000	0.579	0.000	0.000	0.000	0.000	0.000
TRINITY_DN482366_c7_g1	0.000	0.000	0.000	0.000	0.000	0.000	0.000	0.000	0.000	0.000
TRINITY_DN482367_c0_g1	0.000	0.000	0.000	0.000	0.000	1.998	0.000	0.000	0.000	0.000
TRINITY_DN482367_c0_g2	0.000	0.000	0.000	0.000	0.000	0.000	0.000	0.000	0.640	0.000
TRINITY_DN482367_c1_g1	0.000	0.000	0.000	0.000	0.680	1.884	0.000	0.000	1.685	0.000
TRINITY_DN482367_c1_g2	0.000	0.747	2.451	1.583	0.000	0.000	0.000	0.000	0.062	0.000
TRINITY_DN482367_c3_g1	0.000	0.000	0.000	0.000	1.507	0.000	0.000	0.000	0.000	0.000
TRINITY_DN482368_c0_g1	0.000	0.000	0.000	0.000	0.550	0.000	0.000	0.000	0.645	0.000
TRINITY_DN482369_c0_g1	0.000	0.000	0.000	0.000	0.000	0.000	0.000	0.000	0.000	0.000
TRINITY_DN482369_c0_g2	0.000	0.000	0.000	0.000	0.000	0.000	0.000	0.000	0.780	0.000
TRINITY_DN482369_c0_g3	0.000	0.000	1.143	0.000	0.000	0.000	0.000	0.000	0.000	0.000
TRINITY_DN48236_c1_g1	0.000	0.000	1.502	0.000	1.332	0.916	0.000	0.000	0.098	0.000
TRINITY_DN48236_c2_g1	0.000	0.000	0.000	0.000	0.000	0.000	0.000	0.000	0.000	4.354
TRINITY_DN482370_c0_g1	0.000	0.000	0.000	0.000	0.000	0.000	0.000	0.000	0.000	0.000
TRINITY_DN482371_c0_g1	0.000	0.000	0.000	0.000	0.000	0.000	0.000	0.000	0.000	0.000
TRINITY_DN482373_c0_g1	0.000	0.000	0.000	0.000	0.989	0.000	0.000	0.000	0.578	0.000
TRINITY_DN482374_c0_g1	0.000	0.000	0.000	0.000	0.564	0.000	0.000	0.000	0.330	0.000
TRINITY_DN482376_c0_g1	0.000	0.000	1.584	2.551	0.000	0.000	0.000	0.000	0.000	0.000
TRINITY_DN482379_c0_g1	0.000	0.000	0.000	0.318	0.000	0.000	0.000	0.000	0.000	0.000
TRINITY_DN48237_c0_g1	1.738	2.508	6.138	2.281	1.378	3.503	2.208	1.162	1.549	0.000
TRINITY_DN48237_c0_g2	0.000	0.000	0.000	0.000	0.000	0.000	0.000	0.000	0.335	0.000
TRINITY_DN48237_c10_g1	0.000	0.000	1.796	0.000	0.000	0.000	0.000	1.206	0.388	0.000
TRINITY_DN48237_c12_g1	0.000	0.000	0.000	0.888	0.000	2.564	0.000	0.000	0.000	9.080
TRINITY_DN48237_c1_g1	0.000	0.000	0.000	0.000	0.250	0.000	0.000	0.000	0.000	0.000
TRINITY_DN48237_c2_g1	0.000	1.266	0.000	0.000	0.000	0.000	0.000	0.000	0.262	0.000
TRINITY_DN48237_c3_g1	4.204	0.000	0.000	1.229	1.228	0.000	0.233	0.570	0.525	0.000
TRINITY_DN48237_c3_g2	0.000	0.000	0.272	0.513	0.151	0.000	0.000	0.000	0.269	0.000
TRINITY_DN48237_c5_g1	0.000	0.000	0.000	0.470	0.120	0.000	0.000	0.000	0.214	1.201
TRINITY_DN48237_c7_g1	0.000	0.000	0.000	0.000	0.000	0.000	0.000	1.038	0.000	0.000
TRINITY_DN482381_c0_g1	0.000	0.000	0.000	0.000	0.000	0.000	0.000	0.000	0.000	0.000
TRINITY_DN482385_c0_g1	0.000	0.000	0.000	0.000	0.000	0.000	0.000	0.000	0.000	0.000
TRINITY_DN482387_c1_g1	0.000	0.000	0.000	0.000	0.000	0.000	0.000	0.000	0.000	0.000
TRINITY_DN482388_c0_g1	0.000	0.000	0.000	0.000	0.000	0.000	0.000	0.000	0.000	0.000
TRINITY_DN48238_c0_g1	0.000	0.000	1.400	0.000	0.000	0.000	0.000	0.000	0.226	0.000
TRINITY_DN482392_c0_g1	0.000	0.000	0.000	0.713	0.000	0.000	0.000	1.341	0.000	0.000
TRINITY_DN482393_c2_g1	0.000	0.000	0.000	0.000	0.730	0.000	0.000	0.000	0.000	0.000
TRINITY_DN482394_c0_g1	0.000	0.000	1.008	0.550	0.561	2.303	1.357	0.000	0.415	0.000
TRINITY_DN482394_c2_g1	0.000	0.000	0.000	0.000	0.000	0.000	1.112	0.000	0.000	0.000
TRINITY_DN482397_c0_g1	0.000	0.000	0.000	0.536	0.000	1.542	0.000	0.000	0.656	0.000
TRINITY_DN482397_c1_g1	0.000	0.000	0.000	0.212	0.217	0.589	0.000	0.000	0.128	0.000
TRINITY_DN482398_c0_g1	0.000	0.000	0.000	0.000	0.000	0.000	0.000	0.000	0.520	0.000
TRINITY_DN482399_c0_g1	0.000	0.000	0.000	0.000	1.273	0.000	0.000	0.000	0.000	0.000
TRINITY_DN482399_c1_g1	0.000	0.000	0.000	1.591	0.000	0.000	0.000	3.071	0.000	0.000
TRINITY_DN48239_c0_g1	6.813	8.180	6.317	5.455	6.739	6.330	9.415	11.999	10.886	6.966
TRINITY_DN48239_c0_g2	0.000	0.000	0.153	0.130	0.000	0.985	0.000	0.000	0.658	0.000
TRINITY_DN48239_c2_g1	0.000	0.000	0.000	0.000	0.000	0.000	0.000	0.000	0.465	0.000
TRINITY_DN48239_c2_g2	0.000	0.000	0.000	0.000	0.000	0.000	0.000	0.000	0.297	0.000
TRINITY_DN48239_c5_g1	0.000	0.000	0.000	0.000	0.000	0.000	0.000	0.000	0.000	0.000
TRINITY_DN48239_c6_g1	0.000	0.000	0.000	0.000	0.000	0.000	0.000	0.000	0.000	0.000
TRINITY_DN4823_c0_g1	0.000	0.000	0.000	0.000	0.000	0.000	0.000	0.000	0.000	0.000
TRINITY_DN4823_c1_g1	0.000	2.993	8.820	2.929	6.867	1.408	4.418	2.842	1.173	2.220
TRINITY_DN4823_c1_g2	12.948	28.076	11.501	11.042	16.604	26.629	9.076	13.498	11.817	3.845
TRINITY_DN4823_c2_g1	0.000	0.000	0.000	0.000	0.000	0.000	0.000	0.000	0.000	0.000
TRINITY_DN4823_c4_g1	0.000	0.000	0.000	0.000	0.000	1.118	0.000	0.000	0.000	0.000
TRINITY_DN4823_c5_g1	4.052	4.738	0.000	0.000	0.197	0.842	0.793	2.048	0.000	0.000
TRINITY_DN4823_c7_g1	0.000	0.000	0.000	0.000	0.000	0.000	0.000	0.000	0.000	0.000
TRINITY_DN4823_c8_g1	0.000	0.000	0.000	0.000	0.000	0.000	0.000	0.000	0.000	0.000
TRINITY_DN482400_c0_g1	0.000	0.000	0.000	0.000	0.000	0.000	4.524	0.000	0.000	0.000
TRINITY_DN482404_c0_g1	0.000	0.000	0.000	0.000	0.000	0.738	0.000	0.000	0.000	0.000
TRINITY_DN482406_c0_g1	0.000	0.000	1.931	0.000	0.000	0.000	0.000	0.000	0.000	0.000
TRINITY_DN482406_c1_g1	0.000	0.000	1.915	0.341	0.000	0.000	0.000	0.000	0.000	0.000
TRINITY_DN482406_c2_g1	0.000	0.000	0.242	0.132	0.135	0.000	0.652	0.000	0.080	1.344
TRINITY_DN482406_c3_g1	0.000	0.000	0.000	0.000	0.000	0.000	0.000	0.000	0.000	0.000
TRINITY_DN482406_c5_g1	0.000	0.000	0.000	0.388	0.000	0.000	0.000	0.000	0.000	0.000
TRINITY_DN482406_c6_g1	0.000	0.000	1.184	0.000	0.000	0.000	0.000	0.000	0.000	0.000
TRINITY_DN482406_c8_g1	0.000	0.000	0.000	0.000	0.000	0.000	0.000	0.000	0.490	0.000
TRINITY_DN482408_c0_g1	0.000	0.000	0.000	0.000	0.000	0.000	0.000	0.000	0.000	0.000
TRINITY_DN48240_c0_g1	0.000	0.000	0.000	0.882	0.000	0.000	0.000	0.000	0.000	0.000
TRINITY_DN48240_c1_g1	0.000	0.000	0.000	0.000	0.000	0.000	0.000	0.000	1.130	0.000
TRINITY_DN48240_c3_g1	0.000	0.000	0.000	0.234	0.239	0.000	2.946	0.000	0.541	0.000
TRINITY_DN482410_c2_g1	0.000	0.000	0.000	0.000	0.000	0.000	0.000	0.000	0.000	0.000
TRINITY_DN482415_c0_g1	0.000	0.000	0.000	0.000	0.000	0.000	0.000	0.000	0.368	0.000
TRINITY_DN482416_c1_g1	0.000	0.000	0.000	0.000	0.000	0.000	0.000	0.000	0.000	0.000
TRINITY_DN48241_c0_g1	0.000	0.000	0.000	0.000	1.294	0.000	0.000	0.000	0.000	0.000
TRINITY_DN48241_c0_g2	0.000	0.000	0.000	0.000	0.000	0.000	0.000	0.000	0.000	0.000
TRINITY_DN48241_c1_g1	0.000	0.000	0.000	0.000	0.000	0.000	0.000	0.000	0.000	0.000
TRINITY_DN48241_c1_g2	0.000	0.000	0.000	0.000	0.000	0.000	0.000	0.000	0.000	0.000
TRINITY_DN482421_c0_g1	0.000	0.000	0.000	0.200	0.000	0.565	0.989	0.000	0.241	0.000
TRINITY_DN482423_c0_g1	0.000	0.000	0.000	0.000	0.705	0.000	0.000	0.000	0.514	0.000
TRINITY_DN482425_c0_g1	0.000	0.000	1.145	0.125	0.255	0.000	0.000	0.000	0.241	0.000
TRINITY_DN482426_c1_g1	0.000	0.557	0.000	0.000	0.202	0.000	0.000	0.000	0.000	0.000
TRINITY_DN482428_c0_g1	0.000	0.000	0.000	0.821	0.000	0.000	0.000	0.000	0.000	0.000
TRINITY_DN482429_c0_g1	0.000	1.272	0.000	0.000	0.000	0.000	0.000	0.000	0.271	0.000
TRINITY_DN48242_c0_g2	0.000	0.000	0.000	0.000	0.000	0.000	0.000	0.000	0.000	0.000
TRINITY_DN48242_c0_g3	0.000	0.000	0.000	0.000	0.000	2.014	0.000	0.000	0.000	0.000
TRINITY_DN48242_c0_g4	0.000	0.000	0.423	0.228	0.000	0.000	0.000	0.000	0.137	0.000
TRINITY_DN48242_c0_g6	0.000	0.000	0.000	0.000	0.652	0.000	0.000	0.000	0.000	0.000
TRINITY_DN48242_c0_g7	0.000	0.000	0.000	0.000	0.462	0.000	0.000	0.000	0.000	0.000
TRINITY_DN48242_c0_g8	0.000	0.000	0.882	0.714	0.486	0.000	0.000	0.000	1.290	0.000
TRINITY_DN48242_c2_g1	0.000	0.000	0.000	0.000	0.000	0.000	0.000	0.000	0.000	0.000
TRINITY_DN482431_c0_g1	0.000	0.000	0.000	0.000	0.000	0.000	0.000	0.000	0.000	0.000
TRINITY_DN482433_c0_g1	0.000	0.000	0.000	0.000	0.000	0.000	0.000	0.000	0.000	0.000
TRINITY_DN482433_c0_g2	0.000	0.000	0.000	0.000	0.000	0.000	0.000	0.000	0.000	0.000
TRINITY_DN482434_c0_g1	0.000	0.000	0.000	0.000	0.000	0.000	0.000	0.000	0.324	0.000
TRINITY_DN482436_c0_g1	11.688	0.000	0.000	0.516	0.540	0.000	0.000	0.000	0.000	0.000
TRINITY_DN482437_c0_g1	0.000	0.000	0.000	0.000	0.000	0.000	0.000	0.000	0.599	0.000
TRINITY_DN482438_c0_g1	0.000	0.000	3.763	0.000	0.000	0.000	0.000	0.000	0.000	0.000
TRINITY_DN482439_c0_g1	0.000	0.000	2.430	0.000	0.000	0.744	3.878	0.000	0.946	0.000
TRINITY_DN482439_c0_g2	0.000	0.000	0.000	0.000	0.352	0.000	0.000	0.000	0.000	0.000
TRINITY_DN482439_c1_g1	0.000	0.000	0.000	0.000	0.000	0.000	0.000	0.000	0.000	0.000
TRINITY_DN48243_c0_g1	0.000	0.652	4.250	0.750	0.236	0.000	0.000	0.000	0.954	0.000
TRINITY_DN48243_c0_g2	0.000	0.000	0.000	0.000	1.804	0.000	0.000	1.501	0.837	0.000
TRINITY_DN482440_c0_g1	0.000	0.659	3.012	0.931	1.666	1.973	5.734	0.000	2.099	0.000
TRINITY_DN482442_c0_g1	0.000	0.163	0.211	0.405	0.416	0.640	0.286	0.000	0.212	0.000
TRINITY_DN482443_c0_g1	0.000	0.000	0.000	0.000	0.316	0.000	0.000	2.311	0.371	0.000
TRINITY_DN482445_c0_g1	0.000	0.000	0.000	0.000	0.000	0.000	4.386	3.504	0.552	0.000
TRINITY_DN482446_c0_g1	0.000	0.000	0.000	0.000	0.000	1.896	0.000	0.000	0.000	0.000
TRINITY_DN482447_c0_g1	0.000	0.000	0.000	0.000	0.000	1.088	0.000	0.000	0.689	0.000
TRINITY_DN482448_c0_g1	0.000	0.000	0.000	0.000	0.000	0.000	0.000	0.000	0.071	0.000
TRINITY_DN482449_c0_g1	0.000	0.000	0.000	0.000	0.000	0.000	0.000	0.000	0.000	0.000
TRINITY_DN48244_c0_g1	2.419	1.926	0.722	1.121	0.968	0.995	0.893	0.567	1.055	0.753
TRINITY_DN48244_c1_g1	0.000	0.000	0.000	0.000	0.000	0.000	0.000	0.000	0.000	0.000
TRINITY_DN48244_c2_g1	0.000	0.000	0.000	0.000	0.000	0.000	2.618	0.000	0.648	0.000
TRINITY_DN48244_c5_g1	0.000	0.000	0.000	1.001	0.000	0.000	2.483	0.000	0.307	0.000
TRINITY_DN48244_c6_g1	0.000	0.000	0.000	0.000	0.347	0.000	0.000	0.000	0.000	0.000
TRINITY_DN482452_c0_g1	0.000	0.000	0.000	0.000	0.000	0.000	0.000	0.000	1.003	0.000
TRINITY_DN482453_c0_g1	0.000	0.000	0.371	0.000	0.207	0.282	0.000	0.000	0.074	0.000
TRINITY_DN482454_c0_g1	0.000	0.795	0.259	0.000	0.000	0.000	0.000	0.000	0.085	0.000
TRINITY_DN482455_c0_g1	0.000	0.000	0.000	0.000	0.396	0.000	0.000	0.000	0.000	0.000
TRINITY_DN48245_c0_g1	0.000	0.000	0.000	1.057	0.000	0.000	0.000	0.000	0.000	0.000
TRINITY_DN48245_c0_g2	0.000	0.000	0.000	0.000	0.261	0.000	0.000	0.000	0.615	0.000
TRINITY_DN48245_c0_g3	0.000	0.000	0.000	0.000	0.000	0.000	3.168	1.206	0.581	0.000
TRINITY_DN48245_c2_g1	0.000	0.000	0.000	0.000	0.000	1.159	0.000	1.525	0.490	0.000
TRINITY_DN48245_c2_g2	0.000	0.000	0.601	0.163	0.333	0.000	0.000	0.000	0.197	0.000
TRINITY_DN48245_c4_g1	0.000	0.000	0.000	0.000	0.000	0.000	0.000	0.000	0.000	0.000
TRINITY_DN482462_c0_g1	0.000	0.000	0.000	0.000	0.000	0.000	0.000	0.000	0.000	0.000
TRINITY_DN482462_c1_g1	0.000	0.000	0.000	0.000	0.000	6.376	0.000	0.000	0.000	0.000
TRINITY_DN482462_c2_g1	0.000	0.000	0.000	0.000	0.000	0.000	0.000	0.000	0.000	0.000
TRINITY_DN482463_c0_g1	0.000	0.000	0.000	0.000	0.000	0.000	0.000	0.000	0.000	0.000
TRINITY_DN482463_c1_g1	0.000	0.000	0.000	0.000	0.000	0.000	0.000	0.000	0.382	0.000
TRINITY_DN482464_c0_g1	0.000	0.617	0.000	0.000	1.115	0.000	0.000	0.000	0.394	0.000
TRINITY_DN482465_c0_g1	0.000	0.000	2.374	0.422	0.000	0.000	0.000	0.000	0.257	0.000
TRINITY_DN482466_c0_g1	0.000	0.000	0.000	0.000	0.000	0.000	0.000	0.000	0.000	0.000
TRINITY_DN482466_c2_g1	0.000	0.000	0.000	0.000	0.000	0.000	0.000	0.000	0.000	0.000
TRINITY_DN482468_c0_g1	0.000	0.000	0.000	0.000	0.887	0.000	0.000	0.000	0.000	0.000
TRINITY_DN482469_c0_g1	0.000	0.000	0.000	0.000	0.000	0.000	0.000	0.000	0.000	0.000
TRINITY_DN482470_c0_g2	0.000	0.000	0.000	0.000	0.000	0.000	0.000	0.000	0.000	8.032
TRINITY_DN482471_c0_g1	0.000	0.000	0.000	0.000	0.000	0.000	0.000	0.000	0.000	0.000
TRINITY_DN482472_c0_g1	0.000	0.000	0.000	0.000	0.000	0.000	0.000	0.000	0.240	0.000
TRINITY_DN482474_c0_g1	0.000	0.000	1.358	0.000	0.000	0.000	0.000	0.000	0.000	0.000
TRINITY_DN482476_c0_g1	0.000	0.719	0.472	0.000	0.780	0.000	0.000	0.000	0.000	0.000
TRINITY_DN482479_c0_g1	0.000	0.678	0.743	0.479	0.000	0.000	0.000	0.000	0.289	0.000
TRINITY_DN48247_c0_g1	45.980	3.844	7.473	3.733	3.353	4.691	3.034	1.660	0.347	0.000
TRINITY_DN48247_c0_g2	0.000	1.285	0.000	0.155	0.000	0.000	0.000	0.000	0.000	0.000
TRINITY_DN48247_c3_g1	0.000	0.000	0.000	0.520	0.000	0.000	0.000	0.000	0.000	0.000
TRINITY_DN48247_c5_g1	0.000	0.000	0.000	0.000	0.000	0.000	0.000	0.000	0.000	0.000
TRINITY_DN482483_c0_g1	0.000	0.000	0.000	0.000	0.000	0.000	0.000	0.000	0.169	0.000
TRINITY_DN482483_c1_g1	0.000	0.000	0.000	0.000	0.000	0.000	0.000	0.000	0.000	0.000
TRINITY_DN482484_c0_g1	0.000	0.000	0.000	0.000	1.002	0.000	0.000	0.000	0.000	0.000
TRINITY_DN482488_c0_g1	0.000	0.000	0.000	0.000	0.000	0.000	0.000	0.000	0.000	0.000
TRINITY_DN48248_c0_g1	0.000	0.000	0.000	0.000	0.000	0.000	0.000	0.000	0.000	0.000
TRINITY_DN48248_c0_g2	0.000	0.000	0.000	0.000	0.000	0.000	0.000	0.000	0.000	0.000
TRINITY_DN48248_c1_g1	0.000	0.000	0.000	0.000	0.707	0.000	0.000	0.000	0.000	0.000
TRINITY_DN48248_c4_g1	0.000	0.000	0.000	0.000	0.000	0.000	0.000	0.000	0.000	0.000
TRINITY_DN482493_c0_g1	0.000	0.000	1.699	0.000	0.000	2.636	0.000	0.000	0.000	0.000
TRINITY_DN482493_c1_g1	0.000	0.000	0.000	0.000	0.000	0.000	0.000	2.914	0.000	0.000
TRINITY_DN482493_c2_g1	0.000	0.000	0.000	0.000	0.000	0.000	0.000	0.000	0.000	0.000
TRINITY_DN482493_c3_g1	0.000	0.000	0.000	0.000	0.000	0.000	0.000	0.000	0.000	0.000
TRINITY_DN482494_c0_g1	0.000	0.000	0.000	0.782	0.000	0.000	0.000	0.000	0.000	0.000
TRINITY_DN482497_c0_g1	0.000	0.000	0.000	0.000	0.000	0.000	0.000	0.000	0.000	0.000
TRINITY_DN482497_c4_g1	0.000	1.777	2.302	0.000	0.000	0.000	0.000	0.000	0.000	0.000
TRINITY_DN48249_c0_g1	0.000	3.248	1.702	0.689	1.644	1.302	1.135	0.861	0.692	1.044
TRINITY_DN48249_c0_g2	0.000	2.428	1.192	0.000	1.697	0.000	0.000	0.000	0.129	0.000
TRINITY_DN48249_c1_g1	0.000	0.000	0.000	0.000	0.000	0.000	0.000	0.000	0.000	0.000
TRINITY_DN4824_c0_g1	0.000	0.000	7.218	3.997	3.285	0.000	4.345	1.389	1.601	0.000
TRINITY_DN4824_c1_g1	16.067	0.000	0.767	0.295	0.107	5.979	4.469	0.000	0.423	0.000
TRINITY_DN4824_c2_g1	0.000	0.000	0.000	0.551	0.000	0.000	2.728	0.000	0.000	6.853
TRINITY_DN4824_c2_g2	0.000	0.000	0.000	0.000	0.000	3.100	0.000	0.000	0.451	0.000
TRINITY_DN4824_c2_g3	0.000	0.000	0.000	0.000	0.000	0.000	4.061	0.000	0.000	0.000
TRINITY_DN4824_c3_g1	0.000	0.000	0.000	0.000	0.000	0.000	0.000	0.000	0.429	0.000
TRINITY_DN4824_c4_g1	0.000	0.000	0.000	0.000	0.000	0.000	2.986	0.000	0.000	0.000
TRINITY_DN482500_c0_g1	0.000	0.421	0.000	0.000	0.000	0.000	0.000	0.000	0.000	0.000
TRINITY_DN482501_c0_g1	0.000	0.000	0.000	0.716	0.000	0.000	0.000	0.000	0.433	0.000
TRINITY_DN482502_c0_g2	0.000	0.000	0.948	1.014	1.060	0.000	0.000	0.000	0.931	0.000
TRINITY_DN482502_c0_g3	0.000	0.000	0.000	0.000	0.000	0.000	0.000	0.000	0.000	0.000
TRINITY_DN482502_c0_g5	0.000	0.000	0.000	0.000	0.000	0.000	0.000	0.000	0.000	0.000
TRINITY_DN482502_c3_g1	0.000	0.000	0.000	0.000	0.000	0.000	0.000	0.000	0.000	0.000
TRINITY_DN482502_c4_g1	0.000	0.000	1.042	0.000	0.000	0.000	0.000	0.000	0.000	0.000
TRINITY_DN482504_c0_g1	0.000	0.000	0.000	0.000	0.000	0.000	0.000	0.000	0.000	0.000
TRINITY_DN482505_c0_g1	0.000	0.000	0.000	0.000	0.000	0.000	0.000	0.000	0.000	0.000
TRINITY_DN482507_c0_g1	0.000	0.768	0.000	0.000	0.000	0.000	0.000	0.000	0.326	0.000
TRINITY_DN482508_c0_g1	0.000	0.000	0.000	0.000	0.000	0.000	0.000	0.000	0.000	0.000
TRINITY_DN482509_c0_g1	0.000	0.000	4.218	0.000	2.347	0.000	0.000	0.000	0.000	0.000
TRINITY_DN48250_c0_g1	0.000	0.000	0.000	0.000	0.000	0.000	0.000	0.000	0.000	0.000
TRINITY_DN48250_c0_g2	0.000	0.000	0.000	0.000	0.000	0.000	0.000	0.000	0.000	0.000
TRINITY_DN48250_c0_g3	0.000	0.000	0.000	0.523	0.000	0.000	0.000	0.000	0.000	0.000
TRINITY_DN482511_c0_g1	0.000	0.000	0.000	0.000	0.000	10.157	0.000	0.000	0.000	0.000
TRINITY_DN482515_c0_g1	0.000	0.000	0.000	0.000	0.000	0.000	0.000	0.000	0.000	0.000
TRINITY_DN482517_c0_g1	0.000	0.000	0.000	0.000	0.000	0.000	0.000	0.000	0.606	0.000
TRINITY_DN482518_c0_g1	2.862	0.369	0.000	0.393	0.000	0.000	0.000	0.000	0.311	0.000
TRINITY_DN482518_c1_g1	0.000	0.000	0.000	0.000	0.000	0.000	0.000	0.000	0.480	0.000
TRINITY_DN482519_c0_g1	0.000	0.000	0.000	0.477	0.000	0.000	0.000	0.000	0.292	0.000
TRINITY_DN48251_c0_g2	18.225	0.000	0.000	0.782	0.000	0.000	0.000	0.000	0.476	0.000
TRINITY_DN48251_c1_g1	0.000	0.592	0.771	0.211	0.755	0.000	0.000	0.000	0.169	0.000
TRINITY_DN48251_c1_g2	0.000	1.592	2.074	1.665	0.579	0.000	2.743	0.000	0.000	0.000
TRINITY_DN482520_c0_g1	0.000	0.000	0.288	0.475	0.081	0.000	0.000	0.305	0.105	0.000
TRINITY_DN482521_c0_g1	0.000	0.000	0.000	0.000	0.000	0.000	0.000	0.000	0.000	0.000
TRINITY_DN482521_c1_g1	0.000	0.000	0.000	0.000	0.000	0.000	0.000	0.000	0.000	0.000
TRINITY_DN482522_c0_g2	0.000	0.000	0.000	1.094	0.572	0.000	0.000	4.193	1.005	0.000
TRINITY_DN482522_c1_g1	0.000	0.237	0.336	0.084	0.173	0.234	0.416	1.625	0.462	0.000
TRINITY_DN482523_c0_g1	0.000	0.000	4.192	0.000	0.000	0.000	0.000	0.000	0.000	0.000
TRINITY_DN482523_c2_g1	0.000	0.000	0.000	0.000	0.000	0.000	0.000	0.000	0.000	0.000
TRINITY_DN482524_c0_g1	0.000	0.000	0.910	0.000	0.000	0.000	0.000	0.000	0.000	0.000
TRINITY_DN482525_c0_g1	0.000	0.000	2.671	0.000	0.000	4.136	0.000	0.000	0.441	0.000
TRINITY_DN482525_c1_g1	0.000	0.000	0.000	0.000	0.000	0.000	0.000	0.000	0.360	0.000
TRINITY_DN482528_c0_g1	0.000	0.000	3.791	0.000	0.000	0.000	0.000	0.000	0.000	0.000
TRINITY_DN482529_c0_g1	0.000	0.659	0.000	0.000	0.000	0.000	0.000	0.000	0.000	0.000
TRINITY_DN48252_c0_g1	0.000	0.000	0.000	0.686	0.000	0.000	0.000	0.000	0.000	0.000
TRINITY_DN48252_c0_g4	0.000	0.000	0.000	0.000	1.175	0.000	0.000	0.000	0.000	0.000
TRINITY_DN48252_c2_g1	0.000	0.000	0.589	0.000	0.324	0.000	0.000	0.000	0.381	0.000
TRINITY_DN48252_c2_g2	0.000	0.000	0.000	0.000	0.000	0.000	0.000	0.000	0.000	0.000
TRINITY_DN48252_c5_g1	0.000	0.000	0.000	0.000	0.000	0.000	0.000	0.000	0.000	0.000
TRINITY_DN482531_c0_g1	0.000	0.000	0.000	0.000	0.000	0.000	0.000	0.000	0.000	0.000
TRINITY_DN482532_c0_g1	0.000	0.000	0.000	0.547	0.000	0.000	0.000	0.000	0.125	0.000
TRINITY_DN482532_c1_g1	0.000	0.000	0.000	0.191	0.000	0.000	0.942	0.000	0.145	0.000
TRINITY_DN482532_c1_g2	0.000	0.000	0.000	0.000	0.000	0.000	0.000	0.000	0.969	0.000
TRINITY_DN482532_c1_g4	0.000	0.551	0.071	0.079	0.283	0.216	0.194	0.154	0.241	0.408
TRINITY_DN482532_c3_g1	0.000	0.000	0.000	0.000	0.000	0.000	0.000	0.000	0.000	0.000
TRINITY_DN482532_c5_g1	0.000	0.000	0.000	0.703	0.000	4.028	0.000	0.000	0.000	0.000
TRINITY_DN482532_c7_g1	0.000	0.000	2.084	0.000	0.000	0.000	0.000	0.844	0.135	0.000
TRINITY_DN482533_c0_g1	0.000	0.000	0.637	0.348	0.000	0.000	0.573	0.000	0.141	0.000
TRINITY_DN482535_c0_g1	0.000	0.000	0.000	0.000	0.858	0.000	0.000	0.000	0.000	0.000
TRINITY_DN482535_c0_g3	0.000	0.000	0.000	0.426	0.000	0.000	0.000	0.000	0.000	0.000
TRINITY_DN482536_c0_g1	0.000	0.000	1.704	0.000	0.000	0.000	0.000	1.146	0.368	0.000
TRINITY_DN482537_c0_g1	0.000	0.000	0.000	0.000	0.000	0.000	0.000	0.000	0.000	0.000
TRINITY_DN48253_c0_g1	1.428	0.181	0.117	0.000	0.265	0.640	0.000	0.000	0.394	0.000
TRINITY_DN48253_c1_g1	0.000	0.000	0.000	0.432	0.000	0.165	0.000	0.000	0.000	0.000
TRINITY_DN48253_c2_g1	0.000	1.525	0.426	0.000	0.000	0.000	0.000	0.000	0.904	0.000
TRINITY_DN48253_c3_g1	0.000	0.000	0.000	0.808	0.000	0.000	0.000	0.000	0.360	0.000
TRINITY_DN48253_c4_g1	0.000	0.927	0.000	0.000	0.168	0.462	0.000	0.621	0.099	0.000
TRINITY_DN482540_c0_g1	0.000	0.000	0.000	0.000	0.384	0.207	0.000	0.000	0.000	0.000
TRINITY_DN482541_c0_g1	0.000	0.000	0.000	0.000	0.534	0.000	0.000	0.000	0.000	0.000
TRINITY_DN482542_c0_g1	0.000	0.000	0.000	0.000	0.000	2.564	0.000	0.000	0.000	0.000
TRINITY_DN482543_c0_g1	0.000	0.000	0.000	0.000	0.000	0.000	0.000	0.000	0.000	0.000
TRINITY_DN482543_c1_g1	0.000	0.000	0.000	0.000	0.000	0.000	0.000	0.000	0.000	0.000
TRINITY_DN482544_c0_g1	0.000	0.000	0.000	0.000	0.000	0.000	0.000	0.000	0.000	0.000
TRINITY_DN482544_c1_g1	0.000	0.000	0.437	0.000	0.244	0.000	0.000	0.000	0.217	0.000
TRINITY_DN482546_c0_g1	0.000	0.115	0.298	0.041	0.296	0.113	0.203	0.161	0.000	0.000
TRINITY_DN482546_c2_g1	0.000	0.422	1.095	0.300	0.077	0.416	0.000	0.290	0.183	0.000
TRINITY_DN482546_c2_g2	0.000	0.000	2.455	0.000	0.196	0.000	0.000	0.000	0.000	0.000
TRINITY_DN482546_c3_g1	0.000	0.000	0.360	0.000	0.000	0.141	0.000	0.000	0.177	0.000
TRINITY_DN48254_c0_g1	0.000	0.549	0.000	0.315	1.145	0.000	0.000	0.731	0.780	1.973
TRINITY_DN48254_c0_g2	4.651	0.327	1.693	1.903	1.006	0.914	0.575	3.034	0.705	0.000
TRINITY_DN48254_c0_g3	0.000	0.000	0.000	0.000	0.000	0.000	0.000	2.001	0.000	0.000
TRINITY_DN48254_c0_g4	0.000	0.000	0.000	0.000	0.609	0.000	0.000	0.000	0.000	11.897
TRINITY_DN48254_c0_g5	0.000	0.522	0.000	0.000	0.782	0.000	0.000	0.000	0.062	0.000
TRINITY_DN48254_c1_g1	0.000	0.000	0.000	0.000	0.000	0.000	0.000	0.000	0.000	0.000
TRINITY_DN482550_c0_g1	0.000	0.000	0.000	0.000	0.000	0.000	0.000	0.000	0.000	0.000
TRINITY_DN482550_c4_g1	0.000	0.000	0.000	0.000	0.000	0.000	0.000	0.000	0.000	0.000
TRINITY_DN482551_c0_g2	0.000	0.000	0.000	0.000	0.000	0.000	0.000	0.000	0.000	0.000
TRINITY_DN482551_c0_g3	0.000	0.000	0.000	0.000	0.000	0.000	0.000	0.000	0.000	0.000
TRINITY_DN482551_c0_g4	0.000	0.000	0.000	0.000	0.000	0.000	0.000	0.000	0.000	0.000
TRINITY_DN482551_c0_g6	0.000	0.000	0.000	0.000	0.000	0.000	0.000	0.000	0.000	0.000
TRINITY_DN482554_c0_g1	0.000	0.000	0.000	0.375	0.000	0.000	0.000	0.000	0.000	0.000
TRINITY_DN482556_c0_g1	0.000	0.000	0.000	0.000	0.000	2.253	0.000	0.751	0.240	0.000
TRINITY_DN482556_c1_g1	0.000	0.000	2.571	0.000	0.000	0.000	0.000	0.000	0.000	0.000
TRINITY_DN482559_c0_g2	0.000	0.000	0.000	1.147	0.000	0.000	2.832	2.204	0.000	0.000
TRINITY_DN482559_c0_g3	0.000	0.000	0.000	0.000	0.000	0.000	0.000	0.000	0.000	0.000
TRINITY_DN482559_c1_g1	0.000	4.685	0.000	0.000	0.000	0.000	0.000	0.000	0.249	0.000
TRINITY_DN482559_c2_g1	0.000	0.000	0.673	1.079	0.371	0.000	0.000	0.000	0.000	0.000
TRINITY_DN482559_c3_g1	0.000	0.000	0.000	0.000	0.000	0.000	0.000	0.000	0.000	0.000
TRINITY_DN482559_c4_g1	0.000	0.000	0.000	1.439	0.000	0.000	0.000	0.000	0.441	0.000
TRINITY_DN482559_c7_g1	0.000	0.000	0.000	0.000	0.000	0.000	0.000	0.000	0.000	0.000
TRINITY_DN482560_c0_g1	0.000	0.000	0.000	0.000	0.000	0.000	0.000	0.000	0.226	0.000
TRINITY_DN482561_c0_g1	0.000	0.000	0.000	0.304	0.000	0.000	0.000	0.000	0.741	0.000
TRINITY_DN482561_c1_g1	0.000	0.000	0.000	0.304	0.000	0.000	0.000	0.000	0.000	0.000
TRINITY_DN482562_c0_g1	0.000	0.000	0.000	0.000	0.000	0.000	0.000	0.000	0.184	0.000
TRINITY_DN482564_c0_g1	0.000	0.000	0.000	0.000	0.000	0.000	0.000	0.000	0.000	0.000
TRINITY_DN482565_c0_g1	0.000	0.000	0.368	0.289	0.000	0.562	0.000	0.749	0.362	0.000
TRINITY_DN482568_c1_g1	0.000	0.000	0.000	0.000	0.000	0.000	0.000	0.000	0.000	0.000
TRINITY_DN48256_c0_g1	0.000	0.000	0.000	0.653	0.000	0.000	0.000	0.000	0.615	0.000
TRINITY_DN48256_c0_g2	0.000	0.000	0.000	0.000	0.469	0.000	0.000	0.000	0.000	0.000
TRINITY_DN48256_c1_g1	0.000	0.000	0.000	0.000	0.919	0.000	0.000	0.000	0.000	0.000
TRINITY_DN48256_c2_g1	0.000	0.000	0.000	0.000	0.740	0.000	0.000	0.000	0.145	0.000
TRINITY_DN482570_c0_g1	3.274	0.000	0.346	0.000	0.000	0.422	0.000	0.569	0.273	0.000
TRINITY_DN482571_c0_g1	0.000	0.000	0.609	0.000	0.506	0.000	0.000	0.000	0.898	1.679
TRINITY_DN482573_c0_g1	0.000	0.000	0.000	0.000	0.000	0.000	0.000	0.000	0.000	0.000
TRINITY_DN482573_c0_g2	0.000	0.000	0.000	0.215	0.000	1.140	0.000	0.000	0.331	2.858
TRINITY_DN482575_c0_g1	0.000	0.000	0.000	0.000	0.310	0.000	0.000	0.000	0.000	0.000
TRINITY_DN482576_c0_g1	0.000	0.000	0.000	0.000	0.000	0.000	0.000	0.000	0.000	0.000
TRINITY_DN482578_c0_g2	0.000	0.000	0.000	0.000	1.630	2.224	0.000	0.000	0.000	0.000
TRINITY_DN48257_c0_g1	0.000	0.000	2.589	0.000	0.730	0.000	0.000	0.000	1.280	0.000
TRINITY_DN48257_c0_g2	0.000	0.000	0.000	0.000	0.000	0.000	0.000	0.000	0.000	0.000
TRINITY_DN482580_c0_g1	0.000	0.000	0.000	0.000	0.000	0.000	0.000	0.000	0.000	0.000
TRINITY_DN482581_c0_g1	0.000	0.000	0.000	0.000	0.315	0.000	0.630	0.970	0.000	0.000
TRINITY_DN482583_c1_g1	0.000	0.000	0.000	0.000	0.000	0.000	0.000	0.000	0.000	0.000
TRINITY_DN482586_c0_g1	0.000	0.000	0.000	0.398	0.000	0.000	0.000	0.000	0.000	0.000
TRINITY_DN482588_c0_g1	0.000	0.000	0.000	0.000	0.000	0.000	0.000	0.000	0.000	0.000
TRINITY_DN482591_c0_g2	0.000	0.000	0.000	0.000	0.000	0.000	3.697	0.000	1.386	0.000
TRINITY_DN482592_c0_g2	0.000	0.000	0.000	0.000	0.801	0.000	0.000	0.000	0.000	0.000
TRINITY_DN482592_c1_g1	0.000	0.000	0.000	0.000	0.000	0.000	0.000	0.000	0.000	0.000
TRINITY_DN482594_c0_g1	0.000	0.355	0.614	0.422	0.348	1.280	0.417	0.330	0.569	0.000
TRINITY_DN482595_c0_g1	0.000	0.000	0.706	0.000	0.186	0.358	0.000	0.976	0.155	0.055
TRINITY_DN482598_c0_g1	0.000	0.000	0.670	0.000	0.000	3.082	0.000	0.000	0.217	0.000
TRINITY_DN482599_c0_g1	0.000	0.000	0.339	0.184	0.000	0.000	0.000	0.692	0.332	1.865
TRINITY_DN4825_c0_g1	3.369	10.380	7.476	10.033	8.191	5.693	17.117	11.763	10.764	3.668
TRINITY_DN4825_c0_g2	1.851	5.600	6.350	4.450	6.444	5.502	3.921	4.897	3.876	1.999
TRINITY_DN4825_c0_g3	0.000	0.995	2.614	0.699	3.083	5.577	5.167	2.632	12.999	0.000
TRINITY_DN482601_c0_g1	0.000	0.000	0.991	0.534	0.273	0.000	0.000	0.000	0.804	0.000
TRINITY_DN482603_c0_g1	0.000	0.000	0.000	0.000	0.000	0.000	0.000	0.000	0.000	0.000
TRINITY_DN48260_c0_g1	0.000	0.000	0.000	0.000	0.000	0.000	0.000	0.000	0.888	0.000
TRINITY_DN48260_c1_g1	0.000	0.000	0.000	0.000	0.000	0.000	0.000	0.000	0.000	0.000
TRINITY_DN48260_c2_g1	0.000	0.000	0.000	0.000	0.741	0.000	0.000	0.000	1.733	0.000
TRINITY_DN482610_c0_g1	0.000	0.000	0.000	0.000	0.327	0.000	0.000	0.000	0.385	0.000
TRINITY_DN482611_c0_g1	0.000	0.000	0.000	0.000	0.000	0.000	0.000	0.000	0.000	0.000
TRINITY_DN482611_c1_g1	0.000	0.000	0.000	0.000	2.279	0.000	0.000	0.000	0.000	0.000
TRINITY_DN482613_c0_g1	0.000	0.000	0.000	0.000	0.000	0.000	0.000	0.000	0.000	0.000
TRINITY_DN482614_c0_g1	0.000	1.355	1.334	0.000	0.000	0.000	0.000	0.000	0.000	0.000
TRINITY_DN482616_c0_g1	0.000	0.000	0.000	0.000	0.000	0.000	0.000	0.000	0.000	0.000
TRINITY_DN482616_c1_g1	0.000	0.000	0.000	0.000	0.000	0.000	0.000	0.000	0.000	0.000
TRINITY_DN482617_c0_g1	0.000	0.000	0.000	0.000	0.000	0.000	0.000	0.000	0.000	0.000
TRINITY_DN482619_c0_g1	0.000	0.000	0.000	1.576	0.000	0.000	0.000	0.000	0.481	0.000
TRINITY_DN48261_c0_g1	0.000	0.000	0.000	0.000	0.000	0.000	0.000	0.000	0.458	0.000
TRINITY_DN48261_c0_g2	0.000	0.000	0.000	0.000	0.000	0.000	0.000	0.000	0.000	0.000
TRINITY_DN482621_c0_g1	0.000	0.000	0.000	0.000	0.000	0.000	0.000	0.000	0.000	0.000
TRINITY_DN482621_c1_g2	0.000	0.000	0.000	0.000	0.000	0.000	0.000	0.000	0.000	0.000
TRINITY_DN482621_c2_g1	0.000	0.000	0.000	0.000	0.000	0.000	0.000	0.000	0.000	0.000
TRINITY_DN482621_c2_g2	0.000	0.000	0.000	0.000	0.000	0.000	0.000	0.000	0.000	0.000
TRINITY_DN482621_c2_g3	17.414	0.000	0.000	0.748	0.000	0.000	0.000	0.000	0.000	0.000
TRINITY_DN482622_c0_g1	0.000	0.000	0.000	0.000	0.000	0.000	0.000	0.000	0.000	0.000
TRINITY_DN482623_c1_g1	0.000	0.000	0.000	0.000	0.000	0.000	0.000	0.000	0.000	0.000
TRINITY_DN482626_c0_g1	0.000	0.000	0.000	0.000	0.000	0.000	0.000	0.000	0.000	0.000
TRINITY_DN482627_c0_g1	0.000	0.000	0.000	0.000	0.000	0.000	0.000	0.000	0.000	0.000
TRINITY_DN482628_c0_g1	0.000	0.000	0.000	0.000	0.000	0.000	0.000	0.000	0.000	0.000
TRINITY_DN482629_c0_g1	0.000	0.000	0.000	0.000	0.000	0.000	0.000	0.000	0.000	0.000
TRINITY_DN48262_c0_g1	0.000	0.000	0.000	0.000	0.000	0.000	0.000	0.000	0.780	0.000
TRINITY_DN48262_c0_g4	0.000	0.000	0.000	0.675	0.000	1.942	0.000	0.000	0.414	0.000
TRINITY_DN48262_c1_g1	0.000	0.000	0.000	0.000	0.000	0.000	0.000	2.914	0.000	0.000
TRINITY_DN48262_c2_g1	0.000	2.515	0.000	0.000	0.000	0.000	0.000	0.000	0.183	0.000
TRINITY_DN482631_c0_g1	0.000	0.000	0.000	0.000	0.000	0.000	0.000	1.686	0.000	0.000
TRINITY_DN482632_c0_g1	0.000	0.000	0.000	0.000	0.000	0.000	0.000	0.000	0.257	0.000
TRINITY_DN482634_c0_g1	0.000	0.000	0.000	0.000	0.000	0.000	0.000	0.000	0.000	0.000
TRINITY_DN482636_c0_g1	0.000	0.000	0.000	0.000	0.000	2.444	0.000	0.000	0.000	0.000
TRINITY_DN482638_c0_g1	0.000	0.000	0.000	0.000	0.000	0.000	1.205	0.000	0.000	0.000
TRINITY_DN48263_c0_g1	0.000	3.144	0.000	0.000	1.523	0.000	0.000	1.389	0.446	0.000
TRINITY_DN48263_c0_g3	0.000	0.000	0.000	0.000	0.000	0.000	0.000	0.000	0.390	0.000
TRINITY_DN48263_c0_g6	0.000	0.000	0.000	0.000	0.000	0.000	0.000	0.000	0.000	0.000
TRINITY_DN48263_c0_g7	0.000	0.000	0.000	0.000	0.000	0.000	4.229	0.000	0.000	0.000
TRINITY_DN48263_c1_g1	0.000	0.000	0.000	0.322	0.331	0.000	0.000	0.000	0.604	0.000
TRINITY_DN482641_c0_g1	0.000	0.000	0.245	0.000	0.000	0.000	0.000	0.508	0.162	0.000
TRINITY_DN482644_c0_g1	0.000	0.000	0.000	0.000	0.000	0.000	0.000	0.000	0.000	0.000
TRINITY_DN482645_c0_g1	0.000	0.000	0.000	0.000	0.000	0.000	0.000	0.000	0.213	0.000
TRINITY_DN482646_c0_g1	0.000	0.000	0.000	0.000	0.000	0.000	0.000	0.000	0.000	0.000
TRINITY_DN48264_c0_g2	0.000	1.760	0.000	0.430	0.159	0.876	0.772	0.000	0.565	0.000
TRINITY_DN482650_c0_g1	0.000	0.000	0.000	0.000	0.000	0.000	0.000	0.000	0.385	0.000
TRINITY_DN482654_c0_g1	0.000	0.000	0.000	0.000	0.000	0.000	0.000	0.000	0.000	0.000
TRINITY_DN482655_c0_g1	0.000	0.000	0.000	0.000	0.000	0.000	0.000	0.000	0.396	0.000
TRINITY_DN482657_c0_g1	0.000	0.000	0.000	0.000	0.000	0.000	0.000	0.000	0.000	0.000
TRINITY_DN48265_c0_g1	0.000	0.000	0.213	0.582	1.437	0.324	1.034	0.000	0.371	0.000
TRINITY_DN482661_c0_g1	0.000	0.000	0.000	0.000	0.000	0.000	0.000	0.000	0.000	0.000
TRINITY_DN482663_c0_g1	0.000	0.000	0.000	0.000	0.000	0.000	0.000	0.000	0.000	0.000
TRINITY_DN482666_c0_g1	0.000	0.000	0.000	0.000	0.750	0.000	0.000	0.000	0.000	0.000
TRINITY_DN482667_c1_g1	0.000	0.000	0.000	0.000	0.000	0.000	0.000	0.000	0.000	0.000
TRINITY_DN48266_c0_g1	0.000	0.000	0.000	2.259	0.000	0.000	1.237	0.000	1.065	0.000
TRINITY_DN48266_c0_g2	0.000	0.000	4.433	2.230	2.957	0.000	0.000	1.446	0.000	0.000
TRINITY_DN482671_c0_g1	0.000	0.000	0.000	0.000	0.000	0.000	0.000	0.000	0.000	0.000
TRINITY_DN482674_c0_g1	0.000	0.000	0.820	0.149	0.000	0.000	0.000	0.000	0.180	0.000
TRINITY_DN482677_c0_g2	0.000	0.000	0.000	0.000	0.000	0.000	0.000	0.000	0.334	0.000
TRINITY_DN482677_c0_g3	0.000	0.000	0.422	0.000	0.000	0.964	0.000	0.881	0.000	0.000
TRINITY_DN48267_c0_g1	0.000	0.000	0.112	0.000	0.000	0.000	0.000	0.000	0.000	0.000
TRINITY_DN48267_c0_g2	0.000	0.000	0.000	0.000	0.000	0.000	0.000	0.000	0.000	0.000
TRINITY_DN482683_c0_g1	0.000	0.000	0.000	0.000	0.000	0.000	0.000	0.000	0.000	0.000
TRINITY_DN482685_c0_g1	0.000	0.000	0.000	0.000	0.381	0.000	0.000	0.000	0.000	3.772
TRINITY_DN482686_c0_g1	0.000	0.786	0.000	0.386	0.463	1.203	1.554	0.000	0.255	1.538
TRINITY_DN482686_c0_g2	0.000	0.000	0.000	0.000	0.000	0.000	0.000	0.000	0.284	0.000
TRINITY_DN48268_c0_g1	3.495	6.323	6.776	3.415	5.293	6.019	7.597	6.767	6.324	4.078
TRINITY_DN48268_c0_g3	0.000	0.000	1.096	0.000	0.000	0.476	0.000	0.000	0.313	0.000
TRINITY_DN48268_c1_g1	0.000	0.000	0.000	0.000	0.000	0.000	0.000	0.000	0.840	0.000
TRINITY_DN48268_c3_g1	0.000	0.000	0.000	0.000	0.000	0.000	0.000	0.000	0.000	0.000
TRINITY_DN482691_c0_g1	0.000	0.000	0.000	0.000	0.000	0.000	0.000	0.000	0.000	0.000
TRINITY_DN482693_c0_g2	0.000	0.000	0.000	0.000	0.000	0.000	0.000	0.000	0.000	0.000
TRINITY_DN482694_c0_g1	0.000	0.000	0.000	0.000	0.000	0.000	0.000	0.000	0.061	0.000
TRINITY_DN482695_c0_g1	0.000	0.000	0.000	0.000	0.000	0.000	0.000	2.914	0.000	0.000
TRINITY_DN482696_c0_g1	0.000	0.000	0.000	0.000	0.000	0.000	0.000	0.000	0.000	0.000
TRINITY_DN482697_c0_g2	0.000	0.000	0.000	0.000	0.000	0.000	0.000	0.000	0.444	0.000
TRINITY_DN482699_c0_g1	0.000	0.000	0.169	0.555	0.000	0.000	0.456	0.000	0.000	0.000
TRINITY_DN48269_c0_g1	0.000	0.000	1.198	0.000	0.000	0.000	0.000	0.000	0.136	0.000
TRINITY_DN48269_c1_g1	0.000	0.000	0.207	0.754	0.793	0.000	0.000	0.000	0.000	0.000
TRINITY_DN48269_c1_g2	0.000	0.000	0.000	0.000	0.000	0.000	0.000	0.000	0.203	0.000
TRINITY_DN48269_c3_g1	0.000	0.000	0.000	0.000	0.000	0.000	0.000	0.000	0.000	0.000
TRINITY_DN48269_c4_g1	0.000	0.000	0.142	0.312	0.000	0.431	0.000	0.903	0.142	0.000
TRINITY_DN4826_c0_g2	3.504	6.505	8.542	5.025	8.120	2.502	5.014	5.797	3.469	3.317
TRINITY_DN4826_c12_g1	0.000	0.000	0.000	0.000	0.000	0.000	0.000	0.000	0.000	0.000
TRINITY_DN4826_c1_g1	6.068	0.000	1.946	1.942	0.300	0.000	0.000	0.000	1.236	1.418
TRINITY_DN4826_c20_g1	0.000	0.000	0.000	0.000	0.000	0.000	0.000	6.765	2.836	8.386
TRINITY_DN4826_c24_g1	0.000	0.000	0.000	0.000	0.000	0.653	0.000	0.000	0.000	0.000
TRINITY_DN4826_c25_g1	7.175	5.617	11.711	4.447	9.916	6.020	5.278	5.904	3.781	10.405
TRINITY_DN4826_c2_g1	0.000	0.000	1.020	0.000	0.000	0.000	0.000	0.000	0.000	0.000
TRINITY_DN4826_c3_g1	0.000	0.414	0.621	1.767	1.768	3.742	1.173	1.816	1.659	2.689
TRINITY_DN4826_c4_g1	0.000	0.000	0.000	0.005	0.393	0.353	0.000	0.000	0.810	3.952
TRINITY_DN4826_c5_g1	6.643	3.725	3.200	0.523	4.672	2.315	0.000	1.942	0.631	0.000
TRINITY_DN4826_c6_g1	23.780	44.410	42.210	30.893	38.981	46.518	52.532	47.360	74.858	44.603
TRINITY_DN4826_c6_g2	0.000	2.529	1.641	1.699	4.699	6.348	5.314	2.208	6.394	26.319
TRINITY_DN4826_c7_g1	0.000	0.000	0.273	0.000	0.000	0.000	0.000	0.000	0.000	0.000
TRINITY_DN482701_c0_g1	0.000	0.000	0.000	0.000	2.058	0.000	0.000	0.000	0.335	0.000
TRINITY_DN482702_c0_g1	0.000	0.000	0.000	0.154	0.314	0.863	1.522	0.000	0.651	0.000
TRINITY_DN482704_c1_g1	0.000	0.000	0.000	0.243	0.000	0.695	0.000	0.905	0.000	0.000
TRINITY_DN482706_c0_g1	0.000	0.000	0.000	0.000	0.000	0.000	0.000	0.000	0.000	0.000
TRINITY_DN482707_c0_g1	0.000	0.365	0.000	0.000	0.000	0.000	0.000	0.493	0.000	0.000
TRINITY_DN482709_c0_g1	0.000	2.797	0.613	0.000	0.000	0.000	0.000	0.000	0.000	0.000
TRINITY_DN48270_c0_g1	0.000	0.000	0.000	0.000	0.484	0.000	0.000	0.000	0.000	0.000
TRINITY_DN48270_c0_g2	0.000	0.000	0.000	0.000	0.000	0.794	0.000	0.000	0.000	0.000
TRINITY_DN48270_c0_g3	0.000	2.679	0.000	0.000	0.000	0.000	0.000	0.000	0.000	0.000
TRINITY_DN482715_c0_g1	0.000	0.000	0.000	0.000	0.000	0.000	0.000	0.000	0.000	0.000
TRINITY_DN482716_c0_g1	0.000	0.000	0.000	0.000	0.000	0.000	0.000	0.000	0.000	0.000
TRINITY_DN482718_c0_g1	0.000	0.000	0.485	0.943	0.960	0.174	0.932	0.601	0.127	0.000
TRINITY_DN482719_c0_g1	0.000	0.000	0.000	0.000	0.000	0.000	0.000	0.000	0.000	0.000
TRINITY_DN48271_c0_g1	0.000	0.151	0.195	0.624	0.534	0.454	0.285	0.466	0.318	0.000
TRINITY_DN48271_c1_g1	0.000	0.207	0.000	0.000	0.439	0.000	0.000	0.285	0.042	0.000
TRINITY_DN48271_c2_g1	0.000	0.000	0.000	0.000	0.000	0.000	0.000	0.000	0.000	0.000
TRINITY_DN48271_c2_g2	0.000	0.000	0.000	0.000	3.039	0.000	0.000	0.000	0.000	0.000
TRINITY_DN48271_c4_g1	0.000	0.000	0.000	0.000	0.000	0.000	0.000	0.000	0.054	0.000
TRINITY_DN48271_c5_g1	0.000	0.000	0.000	0.000	1.295	0.000	0.000	0.000	0.000	0.000
TRINITY_DN482721_c0_g1	0.000	0.000	0.000	0.000	0.000	0.000	0.000	0.000	0.000	0.000
TRINITY_DN482724_c0_g1	0.000	0.000	0.000	0.000	0.000	0.000	0.000	0.000	0.000	0.000
TRINITY_DN482725_c0_g1	0.000	0.000	0.000	0.000	0.000	0.000	0.000	0.000	0.000	0.000
TRINITY_DN482726_c0_g1	0.000	0.000	2.883	0.000	0.000	0.000	0.000	0.000	0.000	0.000
TRINITY_DN48272_c0_g1	0.000	0.000	0.000	0.000	0.000	0.000	0.000	0.000	0.000	0.000
TRINITY_DN48272_c0_g2	0.000	0.000	0.000	0.000	0.000	0.000	0.000	0.000	0.000	0.000
TRINITY_DN48272_c0_g3	0.000	0.000	0.000	0.000	0.000	0.000	0.000	0.000	0.000	0.000
TRINITY_DN482730_c0_g1	0.000	0.000	1.944	0.262	0.000	0.000	0.000	0.000	0.158	0.000
TRINITY_DN482731_c0_g1	0.000	0.000	0.000	0.000	0.000	0.000	0.000	0.000	0.000	0.000
TRINITY_DN482732_c1_g1	0.000	0.000	0.000	0.000	2.705	0.000	0.000	0.000	0.000	0.000
TRINITY_DN482732_c2_g1	0.000	0.000	0.000	0.000	0.618	0.000	0.000	0.000	0.000	0.000
TRINITY_DN482733_c0_g1	0.000	0.356	0.182	1.162	1.696	1.442	0.000	0.863	0.635	0.000
TRINITY_DN482735_c0_g1	0.000	0.131	0.254	0.280	0.480	0.257	0.230	0.364	0.457	0.000
TRINITY_DN482738_c0_g1	0.000	0.000	0.000	0.000	0.000	0.000	0.000	0.000	0.000	0.000
TRINITY_DN48273_c0_g1	0.000	0.000	1.170	0.187	0.157	0.000	0.651	0.300	0.205	0.000
TRINITY_DN48273_c0_g2	0.000	0.000	0.000	0.287	0.000	0.000	0.000	0.000	0.055	0.000
TRINITY_DN48273_c0_g3	3.751	0.000	0.000	0.651	0.000	1.455	0.000	0.000	0.521	0.000
TRINITY_DN48273_c0_g4	0.000	0.415	1.481	0.961	0.455	1.254	0.730	0.286	0.450	0.777
TRINITY_DN48273_c0_g5	1.186	1.742	2.880	1.378	2.681	0.580	2.097	1.355	1.592	3.129
TRINITY_DN48273_c0_g6	0.000	0.000	0.000	0.000	0.000	0.000	0.000	0.000	0.000	0.000
TRINITY_DN48273_c0_g8	0.000	0.000	0.000	0.000	0.000	0.000	0.000	0.000	0.257	0.000
TRINITY_DN48273_c1_g1	0.000	2.411	0.786	0.000	0.146	0.000	0.706	0.000	0.086	0.000
TRINITY_DN48273_c1_g2	6.423	0.416	0.000	0.542	0.000	0.000	0.729	0.000	0.446	0.000
TRINITY_DN48273_c4_g1	0.000	0.000	0.000	0.266	0.000	0.000	0.000	0.000	0.320	0.000
TRINITY_DN48273_c5_g1	0.000	0.000	1.106	0.594	2.486	0.000	0.000	0.000	0.000	0.000
TRINITY_DN48273_c7_g1	0.000	5.728	0.000	0.800	1.428	2.305	1.978	0.000	0.244	0.000
TRINITY_DN482741_c0_g1	9.067	0.000	0.000	0.000	0.422	3.515	0.000	2.988	0.990	0.000
TRINITY_DN482743_c0_g1	0.000	0.000	0.000	0.928	0.000	0.000	0.000	0.000	0.000	0.000
TRINITY_DN482746_c0_g1	0.000	0.000	0.000	0.857	0.000	0.000	0.000	0.000	0.172	0.000
TRINITY_DN482747_c0_g1	0.000	0.000	0.000	0.000	0.000	0.000	0.000	0.000	0.000	0.000
TRINITY_DN482748_c0_g1	0.000	0.000	0.000	0.000	0.000	0.000	0.000	0.000	0.196	0.000
TRINITY_DN482749_c0_g1	0.000	0.000	0.000	0.914	0.000	0.000	0.000	0.000	0.000	0.000
TRINITY_DN482750_c0_g1	0.000	0.000	0.000	0.000	0.000	0.000	0.000	0.000	0.629	0.000
TRINITY_DN482750_c1_g1	0.000	0.000	0.000	0.000	0.000	0.000	0.000	0.000	0.000	0.000
TRINITY_DN482750_c2_g1	0.000	0.000	0.000	0.000	0.000	0.000	0.000	0.000	0.235	0.000
TRINITY_DN482751_c3_g1	0.000	0.000	0.000	0.000	0.000	0.000	0.000	0.000	0.000	0.000
TRINITY_DN482752_c1_g1	0.000	0.607	0.000	0.000	0.000	0.000	0.000	0.000	0.388	0.000
TRINITY_DN482756_c0_g1	0.000	0.000	0.000	0.360	0.000	2.019	0.000	0.000	0.000	0.000
TRINITY_DN482757_c0_g1	0.000	0.000	0.000	0.000	0.000	0.000	0.000	0.000	0.000	0.000
TRINITY_DN482758_c0_g1	0.000	0.000	0.000	0.000	1.068	0.000	0.000	0.000	0.000	0.000
TRINITY_DN482759_c0_g1	0.000	0.000	0.000	0.000	0.000	0.000	0.000	0.000	0.000	0.000
TRINITY_DN48275_c0_g1	0.000	0.000	0.000	0.000	1.633	0.000	0.000	0.000	0.000	0.000
TRINITY_DN48275_c0_g2	0.000	0.000	0.000	0.000	0.000	0.000	0.000	0.000	0.000	0.000
TRINITY_DN48275_c0_g4	0.000	0.000	0.000	0.000	0.000	0.000	0.000	0.000	0.000	0.000
TRINITY_DN48275_c1_g1	0.000	0.000	0.000	0.000	0.000	0.000	0.000	0.000	0.000	0.000
TRINITY_DN48275_c1_g2	0.000	0.000	0.000	0.000	0.000	0.000	0.000	0.000	0.453	0.000
TRINITY_DN48275_c1_g3	16.227	0.000	0.000	0.000	0.000	0.000	0.000	0.000	0.000	0.000
TRINITY_DN48275_c2_g1	0.000	0.000	0.000	0.000	0.000	0.000	0.000	0.000	0.000	0.000
TRINITY_DN482760_c0_g1	0.000	0.000	0.000	0.000	0.000	0.000	0.000	0.000	0.000	0.000
TRINITY_DN482762_c1_g1	0.000	0.350	0.000	0.746	0.000	0.347	0.000	0.000	0.311	0.000
TRINITY_DN482762_c3_g1	0.000	0.000	0.397	0.000	0.219	0.607	0.000	0.807	0.581	0.000
TRINITY_DN482762_c4_g1	0.000	0.167	0.108	0.000	0.000	0.000	0.000	0.000	0.109	0.000
TRINITY_DN482762_c5_g1	0.000	0.000	0.000	0.000	0.000	0.000	0.000	0.000	0.000	0.000
TRINITY_DN482762_c5_g2	0.000	0.000	0.000	0.332	0.000	0.000	0.000	0.000	0.000	0.000
TRINITY_DN482762_c6_g1	0.000	0.000	0.000	0.000	0.000	0.000	0.000	0.000	0.000	0.000
TRINITY_DN482765_c0_g1	0.000	0.000	0.000	0.000	0.496	0.000	2.346	0.000	0.580	4.861
TRINITY_DN482765_c2_g1	0.000	0.000	0.421	19.781	0.580	0.644	0.000	0.853	0.000	0.000
TRINITY_DN482766_c0_g1	0.000	0.000	0.670	0.000	0.369	0.000	0.000	0.000	0.000	0.000
TRINITY_DN482767_c0_g1	0.000	0.000	0.445	0.000	0.000	0.000	0.000	0.000	0.000	0.000
TRINITY_DN48276_c0_g1	0.000	0.000	0.000	0.000	0.000	0.000	0.000	0.000	0.000	0.000
TRINITY_DN482770_c0_g1	0.000	0.000	0.102	0.000	1.356	0.000	0.000	0.000	0.000	0.000
TRINITY_DN482770_c1_g1	0.000	0.000	0.000	0.000	0.000	0.000	0.000	0.000	0.000	0.000
TRINITY_DN482771_c0_g1	0.000	0.000	0.000	0.879	0.928	0.000	0.000	0.000	0.000	0.000
TRINITY_DN482772_c0_g1	0.000	0.000	0.000	0.000	0.000	0.000	0.000	0.000	0.000	0.000
TRINITY_DN482772_c2_g1	0.000	0.000	0.000	0.000	0.000	0.000	0.000	0.000	0.000	0.000
TRINITY_DN482774_c0_g1	0.000	10.258	0.000	0.000	0.000	0.000	0.000	0.000	0.000	0.000
TRINITY_DN482775_c0_g1	0.000	0.000	0.000	2.686	0.000	2.588	0.000	0.000	0.000	0.000
TRINITY_DN482776_c0_g1	0.000	0.000	0.000	0.000	0.000	0.000	0.000	0.000	0.000	0.000
TRINITY_DN482777_c0_g1	0.000	0.000	0.000	0.821	0.000	0.000	0.000	0.000	0.000	8.386
TRINITY_DN482778_c0_g1	0.000	0.000	0.596	0.533	0.000	0.000	0.000	0.000	0.495	0.000
TRINITY_DN482778_c0_g2	0.000	0.000	0.000	0.200	0.000	0.000	1.971	0.000	0.373	0.000
TRINITY_DN482778_c0_g3	0.000	0.000	0.000	0.520	1.088	0.000	0.000	0.000	2.226	5.327
TRINITY_DN482779_c0_g1	0.000	0.000	0.000	0.000	0.000	0.000	0.000	0.000	0.000	0.000
TRINITY_DN48277_c0_g1	0.000	0.000	0.000	0.000	0.000	2.205	0.000	2.960	0.469	0.000
TRINITY_DN48277_c0_g2	0.000	0.000	3.501	1.876	1.977	0.000	0.000	0.000	2.311	0.000
TRINITY_DN48277_c1_g2	0.000	0.000	0.000	0.000	0.000	0.000	0.000	0.000	0.000	0.000
TRINITY_DN48277_c3_g1	0.000	0.000	0.000	0.389	0.795	0.362	0.000	0.493	0.314	0.000
TRINITY_DN48277_c5_g1	0.000	0.617	0.000	0.216	0.298	0.000	0.721	0.000	0.351	0.000
TRINITY_DN48277_c7_g1	0.000	0.000	0.000	1.079	0.000	0.000	0.000	0.000	0.330	0.000
TRINITY_DN48277_c8_g1	0.000	0.000	0.000	0.000	0.000	0.000	0.000	0.000	0.000	0.000
TRINITY_DN482782_c0_g1	0.000	0.000	0.000	0.000	0.000	0.000	0.000	0.000	0.000	0.000
TRINITY_DN482783_c0_g1	0.000	0.000	1.264	0.000	0.000	1.957	0.000	0.000	0.000	0.000
TRINITY_DN482784_c0_g1	1.782	1.413	0.737	0.081	0.000	0.000	0.000	0.312	0.085	0.000
TRINITY_DN482786_c0_g1	0.000	0.000	7.333	0.000	0.000	1.412	0.000	1.870	0.299	0.000
TRINITY_DN482787_c0_g1	0.000	0.000	0.000	0.536	0.000	0.000	0.000	0.000	0.000	0.000
TRINITY_DN482788_c0_g1	0.000	0.950	0.000	0.000	0.344	0.000	0.000	0.000	0.000	0.000
TRINITY_DN48278_c0_g2	0.000	0.000	0.000	0.000	0.000	0.000	0.000	7.300	0.000	0.000
TRINITY_DN48278_c0_g3	0.000	0.000	0.000	0.000	0.000	0.000	0.000	0.000	0.000	0.000
TRINITY_DN48278_c1_g2	16.656	4.129	0.000	19.739	8.843	4.136	10.569	5.554	16.301	7.353
TRINITY_DN48278_c1_g3	0.000	0.000	0.000	0.000	0.492	0.000	0.000	0.000	1.153	0.000
TRINITY_DN48278_c2_g1	0.000	0.000	0.000	0.000	0.000	0.000	0.000	0.000	0.000	0.000
TRINITY_DN48278_c3_g1	0.000	0.000	0.000	0.000	0.000	0.000	0.000	0.000	0.000	0.000
TRINITY_DN482791_c0_g1	0.000	0.000	0.000	0.000	0.000	0.000	0.000	0.000	0.000	0.000
TRINITY_DN482792_c0_g1	0.000	2.902	1.271	0.680	0.000	0.000	0.000	0.000	0.000	0.000
TRINITY_DN482793_c0_g1	0.000	0.000	0.000	0.000	0.000	0.000	0.000	0.000	0.000	0.000
TRINITY_DN482795_c0_g1	0.000	0.000	0.000	0.000	0.000	0.000	0.000	0.000	0.000	0.000
TRINITY_DN482796_c1_g1	0.000	0.000	2.920	0.000	0.544	1.500	0.000	0.000	0.318	0.000
TRINITY_DN482798_c0_g1	0.000	0.000	3.059	0.000	0.000	0.000	0.000	0.000	0.503	0.000
TRINITY_DN482799_c0_g1	0.000	0.000	0.000	0.000	0.000	0.447	0.000	0.000	0.770	1.619
TRINITY_DN4827_c0_g1	11.225	4.063	7.052	5.706	8.188	1.911	8.321	7.977	7.654	4.367
TRINITY_DN4827_c1_g1	0.000	0.000	0.000	0.000	0.000	0.000	4.600	0.000	0.000	0.000
TRINITY_DN4827_c2_g1	0.000	0.090	8.478	3.596	5.863	1.722	0.000	11.475	3.467	12.226
TRINITY_DN4827_c2_g2	0.000	0.000	0.000	1.457	0.000	0.000	0.000	0.000	1.785	0.000
TRINITY_DN482800_c2_g1	0.000	2.047	3.976	1.428	1.494	4.097	0.000	2.756	0.437	0.000
TRINITY_DN482801_c0_g1	0.000	0.000	0.000	0.000	0.000	0.820	0.000	0.000	0.347	0.000
TRINITY_DN482802_c0_g1	3.779	0.000	1.409	0.172	0.352	0.000	0.000	0.000	0.138	0.000
TRINITY_DN482803_c0_g1	0.000	0.000	0.000	0.000	0.000	0.000	0.000	0.000	0.000	0.000
TRINITY_DN482806_c0_g1	0.000	0.386	1.257	0.137	0.706	0.000	0.000	0.520	0.765	1.395
TRINITY_DN482806_c1_g1	0.000	0.000	0.000	0.000	0.184	0.165	0.000	0.000	0.229	0.000
TRINITY_DN482809_c0_g1	0.000	0.000	0.000	0.680	0.000	3.913	0.000	0.000	0.417	0.000
TRINITY_DN482809_c2_g1	0.000	0.000	1.829	0.000	0.000	0.000	0.000	0.000	0.197	0.000
TRINITY_DN482809_c4_g1	0.000	0.000	0.000	0.000	0.000	0.000	0.000	0.000	0.000	0.000
TRINITY_DN482809_c6_g1	0.000	0.000	0.000	0.000	0.000	0.000	0.000	0.000	0.000	0.000
TRINITY_DN48280_c0_g1	0.000	0.000	1.591	0.848	0.000	0.000	0.000	0.000	0.000	0.000
TRINITY_DN48280_c0_g2	0.000	0.000	1.890	0.187	0.398	3.939	0.000	0.000	0.113	0.000
TRINITY_DN48280_c0_g4	0.000	0.000	0.000	0.000	0.000	0.000	0.000	0.000	0.000	0.000
TRINITY_DN48280_c0_g5	0.000	0.000	0.000	0.000	0.000	0.000	0.000	0.533	0.000	0.000
TRINITY_DN48280_c1_g1	0.000	0.563	0.000	0.000	0.000	0.554	0.000	0.000	0.237	0.000
TRINITY_DN48280_c2_g1	0.874	0.467	0.000	0.219	0.542	0.000	0.000	1.075	0.346	0.816
TRINITY_DN48280_c3_g1	0.000	0.379	0.497	0.673	1.787	1.504	0.000	0.264	1.198	0.000
TRINITY_DN48280_c4_g2	0.000	0.000	0.000	0.000	0.584	0.000	0.000	0.000	0.000	0.000
TRINITY_DN48280_c6_g1	0.000	0.000	0.000	0.000	0.000	0.000	0.000	0.000	0.000	0.000
TRINITY_DN482810_c0_g1	0.000	0.000	1.055	0.719	0.000	0.000	0.000	0.000	1.037	0.000
TRINITY_DN482811_c0_g1	0.000	0.000	0.000	0.000	0.000	0.000	0.000	0.000	0.000	0.000
TRINITY_DN482816_c0_g1	0.000	0.000	0.000	0.000	0.902	0.000	0.000	0.000	0.000	0.000
TRINITY_DN482816_c0_g2	0.000	0.000	1.160	0.000	0.000	0.000	0.000	0.000	0.382	0.000
TRINITY_DN482816_c0_g3	0.000	0.000	0.000	0.000	0.000	0.000	0.000	0.000	0.000	0.000
TRINITY_DN482816_c3_g1	0.000	0.000	0.000	0.000	0.000	0.000	0.000	0.000	0.433	0.000
TRINITY_DN482816_c4_g1	0.000	0.000	0.000	0.000	0.000	0.000	0.000	0.000	0.000	0.000
TRINITY_DN482817_c0_g1	0.000	0.000	0.840	0.000	0.000	0.000	0.000	1.706	0.000	0.000
TRINITY_DN482818_c1_g1	0.000	0.000	0.000	0.000	0.000	0.000	0.000	0.000	0.000	0.000
TRINITY_DN482819_c0_g1	0.000	0.000	0.000	0.692	0.000	0.000	0.000	0.000	0.000	0.000
TRINITY_DN48281_c0_g1	0.000	0.000	3.479	0.000	2.607	0.000	0.000	4.795	2.113	0.000
TRINITY_DN482822_c0_g1	0.000	0.000	0.000	0.000	0.000	0.000	0.000	0.000	0.148	0.000
TRINITY_DN482823_c0_g1	0.000	0.000	0.787	1.259	0.000	0.000	0.000	0.000	0.000	0.000
TRINITY_DN482825_c0_g1	0.000	0.000	0.000	0.000	0.000	0.000	0.000	0.753	0.121	0.000
TRINITY_DN48282_c0_g2	0.000	0.000	0.000	0.000	5.684	0.000	0.000	2.380	0.379	0.000
TRINITY_DN482830_c0_g1	0.000	4.829	0.000	0.000	0.000	0.000	0.000	0.000	0.000	0.000
TRINITY_DN482831_c0_g1	0.000	0.000	0.159	0.437	0.164	0.242	0.000	0.000	0.000	0.000
TRINITY_DN482832_c0_g1	0.000	0.000	0.000	0.092	0.000	0.000	0.000	0.000	0.334	0.000
TRINITY_DN482835_c0_g1	0.000	0.000	0.000	0.000	0.000	0.000	0.000	0.000	0.000	0.000
TRINITY_DN482836_c0_g1	0.000	0.000	0.000	0.000	0.000	0.000	1.363	0.000	0.000	0.000
TRINITY_DN482838_c0_g1	0.000	0.000	0.000	0.000	0.000	0.000	0.000	0.000	0.000	9.080
TRINITY_DN482839_c0_g1	4.802	0.000	2.457	0.443	0.452	0.000	0.000	0.000	0.533	0.000
TRINITY_DN48283_c1_g1	0.000	0.227	0.000	0.000	0.000	0.000	0.000	0.000	2.540	0.000
TRINITY_DN48283_c2_g1	0.000	0.000	0.000	0.000	0.622	0.000	0.000	0.000	0.000	0.000
TRINITY_DN48283_c4_g1	0.000	3.314	4.396	1.119	0.705	2.075	2.549	1.657	1.921	1.768
TRINITY_DN48283_c5_g1	0.000	0.000	0.000	0.488	0.499	0.000	0.000	0.465	0.222	1.245
TRINITY_DN482840_c0_g1	0.000	0.000	0.000	0.000	0.000	0.000	0.000	0.000	0.000	0.000
TRINITY_DN482841_c0_g1	0.000	0.000	0.000	0.000	0.000	0.000	0.000	0.000	0.000	0.000
TRINITY_DN482843_c0_g1	0.000	0.000	0.000	0.000	0.000	0.000	0.000	0.000	0.490	0.000
TRINITY_DN482845_c0_g1	0.000	0.000	1.780	0.000	1.545	0.000	1.998	0.000	0.000	0.000
TRINITY_DN482845_c0_g2	0.000	0.000	0.192	0.105	0.000	0.584	0.000	0.000	0.255	0.000
TRINITY_DN482846_c0_g1	0.000	0.000	0.000	0.000	0.109	0.000	0.000	0.409	0.000	0.000
TRINITY_DN482847_c0_g1	4.046	1.052	1.719	1.119	2.475	1.574	0.920	2.105	0.673	0.000
TRINITY_DN482848_c0_g1	0.000	0.000	0.000	0.905	0.000	0.000	0.000	0.000	0.000	0.000
TRINITY_DN482849_c0_g1	0.000	0.000	0.000	0.000	0.000	0.000	0.000	0.000	0.000	0.000
TRINITY_DN48284_c0_g1	0.000	0.000	0.000	0.000	0.000	0.000	0.000	0.000	0.139	0.000
TRINITY_DN48284_c0_g2	0.000	0.000	0.376	0.000	0.416	0.000	0.000	0.000	0.000	0.000
TRINITY_DN48284_c1_g2	0.000	0.000	0.000	0.641	0.099	0.000	0.000	0.000	0.000	0.000
TRINITY_DN48284_c1_g3	0.000	0.000	0.000	0.000	0.000	0.000	0.000	0.000	0.000	0.000
TRINITY_DN48284_c1_g4	0.000	0.000	0.000	0.000	0.000	0.000	0.000	0.000	0.000	0.000
TRINITY_DN48284_c3_g1	0.000	0.000	0.000	0.000	0.000	0.000	0.000	0.000	0.000	0.000
TRINITY_DN48284_c6_g1	0.000	0.000	1.246	0.000	0.000	0.000	0.000	0.000	0.000	0.000
TRINITY_DN48284_c7_g1	0.000	1.310	0.000	0.000	0.000	0.000	0.000	0.000	0.278	0.000
TRINITY_DN48284_c8_g1	0.000	0.000	0.000	0.000	0.000	0.000	0.000	0.000	0.000	0.000
TRINITY_DN48284_c9_g1	0.000	0.000	0.000	0.000	0.000	0.000	0.000	0.000	0.000	0.000
TRINITY_DN482850_c0_g1	0.000	0.000	1.529	0.821	0.000	0.000	0.000	0.000	0.000	0.000
TRINITY_DN482850_c1_g1	0.000	0.000	0.000	0.000	0.000	0.000	0.000	0.000	0.000	0.000
TRINITY_DN482850_c2_g2	0.000	0.000	1.151	0.000	1.295	0.000	0.000	0.000	1.516	0.000
TRINITY_DN482851_c0_g1	0.000	0.000	0.000	0.000	1.385	0.000	0.000	0.000	0.542	0.000
TRINITY_DN482852_c0_g1	0.000	0.000	0.000	0.000	0.000	0.000	4.137	0.000	1.033	0.000
TRINITY_DN482853_c0_g1	0.000	0.000	0.000	0.000	2.243	0.000	0.000	0.000	0.000	0.000
TRINITY_DN482854_c0_g1	0.000	0.000	1.151	0.000	0.529	0.458	0.000	0.810	1.511	1.910
TRINITY_DN482854_c1_g1	0.000	0.000	0.000	0.000	0.000	0.000	0.000	0.000	0.000	0.000
TRINITY_DN482854_c3_g1	0.000	0.000	0.000	0.857	0.902	0.000	4.210	0.634	0.526	0.000
TRINITY_DN482854_c4_g1	0.000	0.000	0.000	0.000	0.000	0.000	0.000	0.000	0.000	0.000
TRINITY_DN482854_c6_g1	0.000	0.624	0.000	0.000	0.225	0.000	0.000	0.828	0.000	0.000
TRINITY_DN482854_c8_g1	0.000	0.000	0.000	0.000	0.000	0.000	0.000	0.000	0.000	0.000
TRINITY_DN482856_c0_g1	0.000	0.000	0.000	0.000	0.766	0.000	0.000	0.000	0.000	0.000
TRINITY_DN482857_c0_g1	0.000	0.000	0.000	0.000	0.000	0.000	0.000	0.000	0.000	0.000
TRINITY_DN48285_c0_g1	0.000	0.000	0.761	0.138	0.000	0.000	0.000	0.000	0.418	0.000
TRINITY_DN48285_c0_g2	0.000	0.460	0.300	0.326	1.332	0.000	0.807	0.000	0.098	0.000
TRINITY_DN48285_c1_g1	0.000	0.000	1.348	0.000	0.000	0.000	0.000	0.000	0.000	0.000
TRINITY_DN48285_c1_g2	0.000	0.000	0.000	0.000	0.000	0.000	0.000	0.000	0.000	0.000
TRINITY_DN48285_c1_g3	0.000	0.910	1.198	0.000	0.659	0.919	0.000	0.000	0.227	0.000
TRINITY_DN48285_c1_g4	0.000	0.000	0.000	0.000	0.000	1.896	0.000	0.000	0.405	0.000
TRINITY_DN48285_c2_g1	0.000	0.000	0.000	0.189	0.000	0.000	0.000	0.000	0.114	0.000
TRINITY_DN48285_c3_g1	0.000	0.720	0.584	0.898	1.054	0.709	0.317	0.498	0.901	0.000
TRINITY_DN48285_c4_g1	0.000	0.000	0.000	0.000	0.000	0.000	0.000	0.000	0.000	0.000
TRINITY_DN48285_c5_g1	0.000	0.000	0.000	0.000	0.000	0.000	0.000	0.000	0.105	0.000
TRINITY_DN48285_c6_g1	0.000	2.714	0.000	0.943	0.000	0.000	0.000	0.000	0.288	0.000
TRINITY_DN48285_c7_g1	0.000	0.000	0.000	0.000	0.274	0.000	0.000	0.000	0.000	0.000
TRINITY_DN482860_c0_g1	0.000	0.000	0.000	0.431	0.448	0.000	0.000	0.000	0.263	0.000
TRINITY_DN482861_c0_g1	0.000	0.000	0.000	0.000	0.000	0.000	0.000	0.000	0.000	0.000
TRINITY_DN482862_c0_g1	0.000	0.000	0.000	0.363	0.198	0.000	0.000	0.000	0.217	0.000
TRINITY_DN482863_c0_g1	0.000	0.000	3.059	0.000	0.000	0.000	0.000	0.000	1.006	0.000
TRINITY_DN482866_c0_g1	0.000	0.000	0.000	0.582	0.000	1.674	0.000	0.000	0.000	0.000
TRINITY_DN482867_c0_g1	12.272	10.188	17.199	12.485	6.207	12.423	13.362	12.418	6.784	5.545
TRINITY_DN482868_c0_g1	0.000	0.000	0.000	0.821	0.000	0.000	0.000	0.000	0.000	0.000
TRINITY_DN482870_c1_g1	0.000	1.737	0.000	0.306	0.000	0.000	0.000	0.000	0.740	0.000
TRINITY_DN482872_c0_g1	0.000	0.000	0.000	0.000	0.000	0.000	0.000	0.000	0.000	0.000
TRINITY_DN482874_c0_g1	0.000	0.000	0.000	1.745	0.000	0.000	4.270	0.000	1.073	0.000
TRINITY_DN482877_c0_g1	0.000	0.000	0.000	0.000	0.000	0.000	0.000	0.000	0.000	0.000
TRINITY_DN482878_c1_g1	0.000	0.000	0.000	0.000	0.000	0.000	0.000	0.000	0.000	0.000
TRINITY_DN482879_c0_g1	0.000	0.401	2.092	0.143	0.979	0.000	0.000	3.683	1.152	0.000
TRINITY_DN482879_c1_g1	0.000	0.000	1.309	0.000	0.000	0.000	0.000	0.000	0.522	0.000
TRINITY_DN48287_c0_g1	0.000	0.000	0.527	0.000	1.158	0.000	0.000	0.000	0.000	0.000
TRINITY_DN48287_c0_g2	0.000	0.000	0.000	0.000	0.000	0.000	0.000	0.000	0.000	0.000
TRINITY_DN48287_c0_g3	0.000	0.000	0.000	0.000	0.000	0.000	0.000	0.000	0.000	0.000
TRINITY_DN48287_c0_g4	0.000	0.000	0.000	0.000	0.000	0.000	0.000	0.000	0.000	0.000
TRINITY_DN48287_c0_g5	0.000	0.000	0.000	0.000	0.000	0.000	0.000	0.000	0.233	0.000
TRINITY_DN48287_c1_g1	0.000	0.000	0.000	0.000	0.000	0.000	0.000	0.000	0.000	0.000
TRINITY_DN48287_c1_g2	0.000	0.000	0.000	0.000	0.000	0.000	0.000	0.000	0.000	0.000
TRINITY_DN48287_c4_g1	0.000	0.000	0.000	0.000	0.000	0.000	0.000	0.000	0.000	0.000
TRINITY_DN482880_c0_g1	0.000	0.000	0.000	0.000	0.000	0.000	0.000	1.950	0.000	0.000
TRINITY_DN482881_c0_g1	0.000	0.000	0.000	0.000	0.000	0.000	0.000	0.000	0.000	0.000
TRINITY_DN482883_c0_g1	0.000	0.000	0.000	0.000	0.000	0.000	0.000	0.000	0.000	0.000
TRINITY_DN482883_c1_g1	0.000	0.000	0.000	0.000	0.000	0.000	0.000	0.000	0.393	0.000
TRINITY_DN482884_c0_g1	0.000	0.000	0.000	0.000	0.000	0.000	0.000	0.000	0.091	0.000
TRINITY_DN482885_c0_g1	0.000	0.728	1.431	0.570	0.000	1.460	0.000	1.926	0.000	0.000
TRINITY_DN482885_c1_g1	0.000	0.000	0.000	0.366	0.268	0.000	0.000	0.000	0.239	0.000
TRINITY_DN482886_c0_g1	0.000	0.000	0.000	0.000	0.000	0.000	0.000	0.000	0.552	0.000
TRINITY_DN482888_c0_g1	0.000	0.000	0.000	0.000	0.000	0.000	0.000	0.000	0.000	0.000
TRINITY_DN482889_c0_g1	0.000	0.000	0.000	0.000	0.000	0.000	0.000	0.000	0.000	0.000
TRINITY_DN48288_c0_g1	0.000	1.453	0.942	0.000	0.900	0.000	0.000	0.000	0.000	0.000
TRINITY_DN48288_c0_g2	0.000	0.000	0.264	0.000	0.494	0.000	0.000	0.000	0.054	0.000
TRINITY_DN48288_c0_g3	0.000	0.472	0.000	1.342	0.342	0.000	0.000	1.897	0.809	1.702
TRINITY_DN48288_c0_g4	0.000	0.000	0.629	0.171	0.174	0.000	0.000	0.000	0.721	1.734
TRINITY_DN48288_c0_g5	0.000	0.000	0.000	0.000	0.000	0.000	0.000	0.000	0.000	0.000
TRINITY_DN48288_c4_g1	0.000	0.000	0.900	0.000	0.000	0.000	0.000	0.000	0.587	0.000
TRINITY_DN482890_c0_g1	0.000	0.000	0.000	0.000	0.000	0.000	0.000	0.000	0.000	0.000
TRINITY_DN482891_c0_g1	0.000	0.000	0.000	0.000	0.000	0.000	0.000	0.000	0.000	0.000
TRINITY_DN482892_c0_g1	0.000	0.000	1.717	0.000	0.000	0.000	0.000	0.000	0.000	0.000
TRINITY_DN482893_c0_g1	0.000	0.000	0.000	0.000	0.945	0.000	0.000	0.000	0.000	0.000
TRINITY_DN482896_c0_g1	0.000	0.000	0.000	0.000	2.624	0.000	0.000	0.000	0.000	3.721
TRINITY_DN482896_c0_g2	0.000	0.000	0.000	0.000	0.000	0.000	0.000	0.000	1.412	0.000
TRINITY_DN482896_c1_g1	0.000	0.738	0.000	0.000	0.801	0.000	0.000	0.000	0.000	0.000
TRINITY_DN482896_c1_g3	0.000	0.000	0.000	0.000	0.000	1.316	0.000	0.000	0.419	0.000
TRINITY_DN482896_c2_g1	0.000	0.000	0.000	0.000	0.000	1.517	0.000	0.000	0.653	0.000
TRINITY_DN482896_c3_g1	0.000	0.701	0.228	0.997	0.127	0.000	0.000	0.475	0.223	0.000
TRINITY_DN482896_c9_g1	0.000	0.000	0.000	0.000	0.866	0.000	0.000	0.000	0.000	0.000
TRINITY_DN482899_c0_g1	0.000	0.000	0.000	0.000	0.000	0.000	0.000	0.000	0.000	0.000
TRINITY_DN48289_c0_g2	0.000	0.000	0.000	0.000	0.584	0.000	0.000	0.000	0.000	0.000
TRINITY_DN48289_c2_g1	0.000	1.305	0.363	0.455	0.759	0.551	0.281	0.258	0.660	0.000
TRINITY_DN4828_c0_g1	1.401	0.000	0.000	0.000	0.391	0.000	3.794	1.325	1.111	1.701
TRINITY_DN4828_c0_g3	0.000	4.998	10.519	9.159	3.542	5.617	3.732	3.851	1.724	1.133
TRINITY_DN482901_c0_g1	0.000	0.000	0.000	0.921	0.000	0.000	4.524	0.000	0.000	0.000
TRINITY_DN482902_c0_g1	0.000	0.000	1.207	0.000	0.000	0.615	0.000	0.817	0.000	2.213
TRINITY_DN482904_c0_g1	0.000	0.000	0.000	0.000	0.746	0.000	0.000	0.000	0.000	0.000
TRINITY_DN482906_c0_g1	23.484	26.261	34.474	18.078	22.302	17.299	19.205	22.687	15.446	18.159
TRINITY_DN482907_c0_g1	0.000	0.000	0.668	0.000	0.000	0.000	0.000	0.000	0.000	0.000
TRINITY_DN482907_c1_g1	0.000	0.000	0.000	0.000	0.000	0.000	0.000	0.000	0.377	0.000
TRINITY_DN482909_c0_g1	0.000	0.000	0.000	0.000	0.579	0.000	0.000	0.000	0.171	0.000
TRINITY_DN48290_c0_g1	0.000	0.000	0.000	0.000	0.598	0.000	0.000	0.000	0.000	0.000
TRINITY_DN48290_c0_g2	0.000	0.000	1.132	0.000	0.313	1.153	0.000	0.000	0.983	0.000
TRINITY_DN48290_c0_g4	0.000	0.000	0.000	0.000	0.000	0.000	0.000	0.000	0.000	0.000
TRINITY_DN48290_c1_g1	0.000	0.000	1.210	0.650	0.000	0.000	0.000	0.000	0.399	0.000
TRINITY_DN48290_c4_g1	0.000	0.000	0.000	0.000	0.000	0.000	0.000	0.000	0.000	0.000
TRINITY_DN48290_c5_g1	0.000	0.000	0.000	0.000	0.000	0.000	0.000	2.823	0.000	0.000
TRINITY_DN48290_c6_g1	0.000	0.000	0.890	0.000	0.000	0.000	0.000	0.000	0.000	0.000
TRINITY_DN482910_c0_g1	0.000	2.259	0.000	0.000	0.000	0.000	0.000	0.000	0.000	0.000
TRINITY_DN482911_c0_g1	0.000	0.000	0.000	0.000	0.000	0.000	0.000	0.000	0.000	0.000
TRINITY_DN482912_c0_g1	0.000	0.000	0.337	0.000	0.560	0.000	0.901	0.000	0.220	0.000
TRINITY_DN482914_c0_g1	0.000	0.000	2.717	0.000	0.000	0.000	0.000	0.000	0.000	0.000
TRINITY_DN482915_c0_g1	43.805	32.679	19.962	42.547	42.590	37.443	70.106	19.413	30.472	24.236
TRINITY_DN482915_c1_g1	0.000	0.000	0.000	1.397	0.000	0.000	0.000	0.000	0.000	0.000
TRINITY_DN482915_c3_g1	0.000	0.000	0.000	0.000	0.000	4.409	0.000	0.000	0.000	0.000
TRINITY_DN482916_c0_g1	0.000	0.000	0.000	0.000	0.000	0.000	0.000	0.000	0.522	0.000
TRINITY_DN482916_c0_g2	0.000	6.213	0.000	0.000	0.000	0.000	0.000	4.139	0.000	5.545
TRINITY_DN482916_c0_g3	0.000	0.000	0.000	0.000	0.000	0.000	0.000	0.000	0.000	0.000
TRINITY_DN482918_c0_g1	0.000	0.000	0.000	0.000	0.936	0.000	0.000	0.000	0.000	0.000
TRINITY_DN482919_c0_g1	0.000	0.000	0.000	0.000	0.000	0.000	0.000	0.000	0.000	0.000
TRINITY_DN48291_c0_g1	0.000	0.829	0.000	0.293	2.693	0.000	0.000	0.000	0.000	0.000
TRINITY_DN482920_c0_g1	0.000	0.000	0.000	0.000	0.000	0.685	0.000	0.905	0.145	0.000
TRINITY_DN482921_c0_g1	0.000	0.000	0.000	0.000	0.000	0.000	0.000	0.000	0.000	0.000
TRINITY_DN482921_c1_g1	0.000	0.000	0.000	0.000	0.000	0.889	0.000	0.000	0.000	0.000
TRINITY_DN482922_c0_g1	0.000	0.000	0.000	0.000	0.000	0.000	0.000	0.000	0.181	0.000
TRINITY_DN482925_c0_g1	0.000	0.000	0.000	0.000	0.000	0.000	0.000	0.000	0.000	0.000
TRINITY_DN482926_c0_g1	0.000	0.000	0.000	0.000	0.000	0.000	0.000	0.000	0.000	0.000
TRINITY_DN48292_c0_g1	0.000	0.000	0.000	0.000	0.000	0.000	0.000	0.000	0.000	0.000
TRINITY_DN48292_c0_g2	0.000	0.000	0.000	0.000	0.000	0.000	0.000	0.000	0.000	0.000
TRINITY_DN482930_c0_g1	0.000	0.000	0.000	0.000	0.000	0.000	0.000	0.000	0.000	0.000
TRINITY_DN482931_c0_g1	0.000	0.000	0.000	0.000	0.000	0.000	0.000	0.000	0.546	0.000
TRINITY_DN482932_c0_g1	0.000	0.000	0.846	0.000	0.000	0.000	0.000	0.000	0.853	3.996
TRINITY_DN482932_c0_g2	0.000	0.000	0.000	0.000	0.000	0.000	0.000	0.000	0.000	0.000
TRINITY_DN482933_c0_g1	0.000	0.599	0.000	0.000	0.000	0.000	0.000	0.000	0.000	0.000
TRINITY_DN482934_c0_g1	0.000	0.000	0.000	0.000	0.000	0.000	0.000	0.000	0.000	0.000
TRINITY_DN482934_c1_g1	0.000	0.000	0.000	0.000	0.000	0.000	0.000	0.000	0.000	0.000
TRINITY_DN482935_c0_g1	0.000	0.000	0.000	2.159	0.000	0.000	0.000	0.000	0.000	0.000
TRINITY_DN482936_c0_g1	0.000	0.000	0.000	0.000	0.000	0.000	0.000	0.000	0.000	0.000
TRINITY_DN482936_c1_g1	0.000	0.000	0.000	0.000	0.000	0.000	0.000	0.000	0.000	0.000
TRINITY_DN482937_c0_g1	0.000	0.000	0.000	0.000	0.000	0.000	0.000	0.000	0.000	0.000
TRINITY_DN482937_c2_g1	0.000	0.568	0.447	0.000	0.398	0.000	0.943	0.000	0.000	0.000
TRINITY_DN482937_c4_g1	0.000	0.000	0.000	0.000	0.000	0.000	0.000	0.000	0.000	0.000
TRINITY_DN482937_c5_g1	0.000	0.000	0.000	0.000	0.000	0.000	0.000	0.000	0.000	0.000
TRINITY_DN482939_c0_g1	0.000	0.000	0.000	0.000	0.316	0.000	0.000	0.000	0.186	0.000
TRINITY_DN48293_c0_g1	0.000	0.000	1.203	0.000	0.000	0.000	0.000	0.000	0.000	0.000
TRINITY_DN48293_c0_g2	0.000	5.526	0.000	0.000	1.108	0.000	0.000	0.000	0.000	0.000
TRINITY_DN48293_c0_g3	0.000	0.000	0.000	0.000	0.000	0.000	0.000	0.000	0.000	0.000
TRINITY_DN48293_c1_g2	0.000	0.000	0.283	0.000	0.157	0.432	0.489	0.000	0.093	0.000
TRINITY_DN482940_c0_g1	0.000	0.000	0.000	0.000	0.302	0.000	0.000	0.000	0.000	0.000
TRINITY_DN482941_c0_g1	0.000	0.000	0.000	0.000	0.000	0.000	0.000	0.000	0.000	0.000
TRINITY_DN482943_c0_g1	0.000	2.131	0.000	0.000	0.779	0.000	0.000	0.000	0.908	0.000
TRINITY_DN482945_c0_g1	0.000	0.000	0.000	0.457	0.000	1.321	0.000	0.000	0.000	0.000
TRINITY_DN482947_c0_g1	0.000	0.000	1.619	0.000	0.715	0.492	0.875	0.000	0.211	0.000
TRINITY_DN482949_c0_g1	0.000	0.000	0.000	0.000	0.000	0.000	0.000	0.000	0.000	0.000
TRINITY_DN48294_c0_g1	0.000	0.000	0.000	0.320	0.000	0.000	0.000	1.210	0.264	0.000
TRINITY_DN48294_c1_g1	0.000	0.000	0.000	1.131	0.591	0.000	0.000	0.000	0.691	0.000
TRINITY_DN482950_c0_g1	3.145	0.000	1.326	0.000	0.000	0.000	0.714	0.000	0.139	1.470
TRINITY_DN482952_c0_g1	0.000	0.000	0.000	0.000	0.000	0.000	0.000	0.000	0.077	0.000
TRINITY_DN482953_c1_g1	0.000	0.000	0.000	0.000	0.000	0.000	0.000	0.000	0.000	0.000
TRINITY_DN482956_c0_g1	0.000	0.000	0.000	0.000	2.156	0.000	4.103	1.575	0.000	0.000
TRINITY_DN482959_c0_g1	0.000	0.000	0.000	0.645	0.000	0.000	0.000	0.000	0.000	0.000
TRINITY_DN48295_c0_g1	0.000	0.000	0.189	0.623	0.061	0.164	0.000	0.231	0.000	1.229
TRINITY_DN48295_c1_g1	0.000	0.000	0.000	0.000	0.000	0.000	0.000	0.000	0.000	0.000
TRINITY_DN48295_c1_g2	0.000	0.000	0.000	0.000	0.000	0.000	0.000	0.000	0.000	0.000
TRINITY_DN48295_c2_g1	0.000	0.000	0.000	0.000	0.000	0.000	0.000	0.000	0.000	0.000
TRINITY_DN48295_c3_g1	0.000	0.000	0.219	0.000	0.000	0.585	0.000	0.000	0.064	0.000
TRINITY_DN48295_c7_g1	0.000	0.000	0.000	0.000	0.000	1.410	0.000	0.000	0.449	0.000
TRINITY_DN482960_c0_g1	0.000	0.000	0.000	0.079	0.000	0.000	0.388	0.000	0.048	0.000
TRINITY_DN482961_c0_g1	0.000	0.000	0.000	0.000	0.000	0.000	0.000	0.000	0.000	0.000
TRINITY_DN482961_c1_g1	0.000	0.000	0.000	0.000	0.000	0.000	0.000	0.000	0.000	0.000
TRINITY_DN482962_c0_g1	0.000	0.000	0.000	0.680	0.000	0.000	0.000	0.000	0.000	0.000
TRINITY_DN482963_c0_g1	0.000	0.000	0.000	0.000	2.668	0.000	0.000	0.000	0.312	0.000
TRINITY_DN482963_c1_g1	0.000	0.000	0.000	0.562	0.000	0.000	0.000	0.000	0.000	0.000
TRINITY_DN482964_c0_g1	0.000	0.000	0.000	0.000	0.646	0.000	7.908	2.042	0.000	0.000
TRINITY_DN482966_c1_g1	0.000	0.000	0.000	0.000	0.000	0.000	0.000	0.000	0.081	0.000
TRINITY_DN482967_c0_g1	0.000	0.000	0.000	0.000	0.000	0.000	0.000	0.000	0.000	0.000
TRINITY_DN482969_c0_g1	0.000	0.000	0.301	0.162	0.167	0.459	0.000	0.000	0.099	0.000
TRINITY_DN48296_c0_g1	13.590	0.000	1.733	0.669	0.000	2.047	0.000	0.000	0.724	0.000
TRINITY_DN48296_c0_g2	0.000	0.000	0.000	0.505	0.000	0.000	0.000	0.000	0.000	0.000
TRINITY_DN48296_c1_g1	0.000	0.000	0.000	0.000	0.000	0.000	0.000	0.000	1.764	0.000
TRINITY_DN482970_c1_g1	0.000	0.000	0.000	0.000	0.000	0.000	0.000	0.000	0.000	0.000
TRINITY_DN482971_c0_g1	0.000	0.098	0.508	0.057	0.180	0.096	0.173	0.000	0.021	0.000
TRINITY_DN482972_c0_g1	0.000	1.972	0.000	0.000	0.000	0.000	0.000	0.000	0.000	0.000
TRINITY_DN482974_c0_g1	0.000	0.000	0.937	0.000	0.258	0.000	0.000	0.945	0.000	0.000
TRINITY_DN482976_c0_g1	5.980	0.000	0.000	0.000	0.000	0.000	0.000	0.000	0.000	0.000
TRINITY_DN482977_c0_g1	0.000	0.000	0.000	0.000	0.000	0.000	0.000	0.000	0.441	0.000
TRINITY_DN482978_c0_g1	0.000	0.000	3.412	0.000	0.000	0.000	0.000	0.000	0.000	0.000
TRINITY_DN482979_c0_g1	0.000	7.833	0.000	0.680	0.713	0.000	0.000	0.000	0.000	0.000
TRINITY_DN48297_c0_g1	0.000	0.000	0.000	0.000	0.000	0.000	0.000	0.000	0.000	0.000
TRINITY_DN48297_c0_g2	0.000	1.039	2.377	0.000	0.941	2.073	0.000	0.000	0.666	0.000
TRINITY_DN48297_c2_g1	0.000	0.000	0.000	0.000	0.000	0.000	0.000	0.000	0.000	0.000
TRINITY_DN48297_c7_g1	0.000	0.000	0.000	0.000	0.973	0.000	0.000	0.000	0.567	0.000
TRINITY_DN48297_c8_g2	0.000	0.000	0.000	0.000	0.000	0.000	0.000	0.000	0.000	0.000
TRINITY_DN48297_c8_g3	0.000	0.000	0.000	0.000	0.000	0.000	0.000	0.000	0.000	0.000
TRINITY_DN482980_c0_g1	0.000	0.000	1.126	0.000	0.000	0.000	0.000	1.136	0.000	0.000
TRINITY_DN482983_c0_g1	0.000	0.000	0.236	0.129	0.132	0.000	0.000	0.000	0.000	0.000
TRINITY_DN482985_c0_g1	0.000	0.000	0.000	0.000	0.000	0.000	0.000	0.000	0.000	0.000
TRINITY_DN482986_c0_g1	0.000	1.350	0.443	0.239	0.244	1.354	0.000	0.000	0.000	4.857
TRINITY_DN482988_c0_g1	0.000	0.000	0.973	0.093	0.091	0.269	1.452	0.364	0.203	0.000
TRINITY_DN482989_c0_g1	0.000	0.000	0.000	0.000	0.000	0.000	0.000	0.000	0.097	0.000
TRINITY_DN48298_c0_g1	0.000	0.000	0.917	0.489	0.000	0.000	0.000	0.000	0.000	0.000
TRINITY_DN48298_c0_g3	0.000	0.837	0.000	0.000	0.000	0.000	0.000	0.000	0.000	0.000
TRINITY_DN48298_c0_g4	0.000	0.000	0.000	0.311	0.159	0.000	0.000	1.175	0.469	1.580
TRINITY_DN48298_c1_g1	0.000	0.000	0.000	0.000	0.000	0.000	0.000	0.000	0.000	0.000
TRINITY_DN48298_c3_g1	0.000	0.000	0.000	0.000	0.000	1.674	0.000	0.000	0.000	0.000
TRINITY_DN48298_c7_g1	0.000	0.000	0.000	0.000	0.000	0.000	0.000	0.000	0.000	0.000
TRINITY_DN482990_c0_g1	19.957	7.301	14.260	14.877	6.261	0.000	12.516	16.511	7.823	0.000
TRINITY_DN482990_c0_g2	42.105	14.786	1.043	310.363	2.370	3.211	0.000	0.000	0.823	57.619
TRINITY_DN482990_c1_g1	0.000	0.000	2.322	0.422	0.858	0.000	0.000	1.591	1.013	0.000
TRINITY_DN482991_c0_g1	0.000	0.000	0.000	0.000	0.000	0.000	0.000	0.000	0.000	0.000
TRINITY_DN482992_c0_g1	0.000	0.000	0.423	0.456	2.351	0.000	4.595	0.000	0.330	0.000
TRINITY_DN482993_c0_g1	0.000	0.000	0.000	0.905	0.000	10.452	0.000	0.000	0.000	0.000
TRINITY_DN482994_c0_g1	0.000	0.000	0.000	0.000	0.000	0.000	0.000	0.000	0.000	0.000
TRINITY_DN482998_c0_g1	0.000	0.000	0.944	0.000	0.000	0.000	0.000	0.000	0.103	0.000
TRINITY_DN482999_c0_g1	0.000	0.000	0.000	0.000	0.000	0.553	0.000	0.738	0.000	0.000
TRINITY_DN48299_c0_g2	0.000	0.000	0.000	0.000	0.000	2.824	0.000	0.000	0.000	0.000
TRINITY_DN48299_c0_g3	0.000	0.000	0.000	1.723	0.993	0.000	0.000	0.000	0.789	0.000
TRINITY_DN48299_c1_g1	0.000	0.000	0.000	0.000	0.000	0.000	0.000	0.000	0.000	0.000
TRINITY_DN48299_c1_g2	0.000	0.000	0.000	0.000	0.000	0.000	0.000	0.000	0.000	0.000
TRINITY_DN48299_c1_g3	0.000	0.000	0.000	0.000	0.000	0.000	0.000	0.000	0.438	0.000
TRINITY_DN48299_c1_g4	0.000	0.000	0.000	0.000	0.150	0.000	0.000	0.000	0.000	0.000
TRINITY_DN48299_c3_g1	0.000	0.000	0.000	0.000	0.000	0.000	0.000	0.000	0.000	0.000
TRINITY_DN4829_c0_g1	2.885	2.690	5.465	3.330	3.400	3.511	2.538	2.485	3.246	2.726
TRINITY_DN4829_c1_g1	0.000	2.347	5.417	3.229	5.349	3.812	2.733	2.670	2.391	2.531
TRINITY_DN4829_c2_g1	0.000	0.599	4.499	1.110	1.803	2.371	1.579	0.000	1.677	0.000
TRINITY_DN4829_c4_g2	0.000	2.565	0.000	0.000	0.000	0.000	0.000	0.000	0.425	0.000
TRINITY_DN4829_c5_g1	0.000	0.000	0.000	0.000	0.000	0.000	0.000	0.000	0.913	0.000
TRINITY_DN4829_c6_g1	0.000	0.000	0.000	0.888	1.872	0.000	0.000	0.000	0.000	0.000
TRINITY_DN4829_c7_g1	0.000	2.825	0.000	0.000	0.000	0.000	0.000	0.000	0.000	0.000
TRINITY_DN482_c0_g1	13.497	27.693	36.521	31.652	34.547	30.380	32.357	27.197	27.739	17.627
TRINITY_DN482_c0_g2	4.624	5.946	8.359	6.221	7.205	7.950	4.595	4.244	4.804	3.713
TRINITY_DN482_c125_g1	0.000	0.000	0.000	0.000	0.000	4.895	0.000	0.000	0.000	0.000
TRINITY_DN482_c128_g1	0.000	0.000	0.000	0.000	0.000	0.000	0.000	0.000	0.000	0.000
TRINITY_DN482_c132_g1	0.000	0.000	0.000	0.000	0.000	0.000	0.000	0.000	0.000	0.000
TRINITY_DN482_c14_g1	0.000	0.000	0.000	0.000	0.442	1.022	2.074	0.000	0.527	0.000
TRINITY_DN482_c184_g1	0.000	0.000	0.000	0.730	0.000	0.000	0.000	0.000	0.000	0.000
TRINITY_DN482_c1_g1	7.159	9.084	9.214	6.427	9.150	8.037	4.989	5.201	5.392	7.966
TRINITY_DN482_c22_g1	0.000	0.000	0.000	0.000	0.000	0.000	0.000	0.000	0.454	0.000
TRINITY_DN482_c2_g1	1.304	1.313	2.961	1.579	3.259	1.552	2.701	1.520	1.236	0.000
TRINITY_DN482_c35_g1	0.000	0.000	0.000	0.000	0.000	0.000	0.000	0.000	0.000	0.000
TRINITY_DN482_c3_g1	0.000	0.000	18.096	13.195	11.974	5.071	9.744	8.750	7.671	5.800
TRINITY_DN482_c56_g2	0.000	0.000	0.000	0.000	0.000	0.000	0.000	0.000	0.000	0.000
TRINITY_DN482_c5_g1	0.000	5.218	3.315	3.644	7.110	1.687	4.148	6.568	4.306	6.658
TRINITY_DN482_c63_g1	0.000	0.000	0.000	0.000	0.918	0.000	0.000	0.000	1.077	0.000
TRINITY_DN482_c6_g2	0.000	0.000	0.000	0.000	0.000	0.000	0.000	0.000	0.000	0.000
TRINITY_DN482_c6_g3	0.000	0.000	0.000	0.000	0.933	0.000	0.000	2.642	0.000	0.000
TRINITY_DN482_c7_g1	0.000	0.000	0.000	0.000	0.000	0.000	0.000	0.000	0.000	0.000
TRINITY_DN482_c9_g1	0.000	2.232	2.234	2.243	5.009	6.858	1.373	1.266	1.691	2.694
TRINITY_DN482_c9_g2	11.497	3.736	5.467	5.682	6.167	8.508	11.942	2.099	4.736	5.390
TRINITY_DN483000_c0_g1	0.000	0.000	0.751	0.546	0.000	0.762	0.000	0.000	0.495	0.000
TRINITY_DN483001_c0_g1	0.000	0.000	0.000	0.420	0.872	0.000	0.000	0.000	0.000	0.000
TRINITY_DN483002_c0_g1	0.000	3.720	2.403	0.000	0.000	1.860	0.000	0.000	0.396	0.000
TRINITY_DN483005_c0_g1	0.000	0.000	0.000	0.000	0.000	0.000	0.000	0.000	0.000	0.000
TRINITY_DN483008_c0_g1	0.000	0.000	0.000	0.000	0.000	0.000	0.000	0.000	0.000	0.000
TRINITY_DN483008_c0_g2	0.000	0.000	0.000	0.000	0.000	0.000	0.000	0.000	0.000	0.000
TRINITY_DN483009_c0_g1	0.000	0.000	0.000	2.617	0.000	0.000	0.000	0.000	0.536	0.000
TRINITY_DN48300_c0_g1	0.000	2.730	0.000	0.321	0.659	0.000	1.584	2.411	0.581	0.000
TRINITY_DN48300_c1_g3	0.000	0.000	0.540	0.000	0.721	0.000	0.000	0.903	0.143	0.000
TRINITY_DN48300_c2_g1	0.000	0.000	0.000	1.564	0.000	0.000	0.000	0.000	0.000	0.000
TRINITY_DN483010_c1_g1	0.000	0.000	0.000	0.000	0.000	0.000	0.000	0.000	0.000	0.000
TRINITY_DN483011_c0_g1	0.000	0.000	0.000	0.000	0.000	0.000	0.000	0.000	0.412	0.000
TRINITY_DN483014_c0_g1	0.000	0.000	0.000	0.254	0.260	0.000	0.000	0.000	0.154	0.000
TRINITY_DN483015_c0_g1	0.000	0.000	0.000	0.000	0.480	0.000	0.000	0.000	0.000	0.000
TRINITY_DN483018_c1_g1	0.000	0.000	0.000	0.000	0.000	0.000	0.000	0.000	0.000	0.000
TRINITY_DN48301_c0_g1	0.000	0.000	0.000	2.052	0.000	0.000	0.000	0.000	1.026	0.000
TRINITY_DN48301_c1_g1	0.000	0.000	0.000	0.000	0.000	0.000	0.000	0.000	0.382	0.000
TRINITY_DN48301_c4_g1	0.000	0.000	0.000	0.000	0.000	0.000	0.000	0.000	0.282	0.000
TRINITY_DN48301_c5_g1	0.000	0.000	0.000	0.000	0.000	0.000	0.000	0.000	0.000	0.000
TRINITY_DN483020_c0_g1	0.000	0.000	0.000	0.472	0.213	0.000	0.000	0.000	1.056	0.000
TRINITY_DN483021_c0_g1	0.000	2.521	0.412	0.691	0.455	0.000	0.000	0.000	0.402	2.267
TRINITY_DN483025_c0_g1	0.000	0.000	0.000	1.373	0.000	0.000	0.000	0.000	0.000	0.000
TRINITY_DN483027_c0_g1	0.000	0.000	0.000	0.000	0.000	0.000	0.000	0.000	0.000	3.015
TRINITY_DN483028_c0_g1	0.000	0.000	0.000	0.000	0.000	0.000	0.000	0.000	0.000	0.000
TRINITY_DN483029_c0_g1	0.000	0.000	0.000	0.000	0.000	0.000	0.000	0.000	0.000	0.000
TRINITY_DN48302_c0_g1	0.000	0.000	0.000	0.000	0.000	0.000	0.000	0.000	0.000	0.000
TRINITY_DN48302_c0_g2	6.884	0.000	0.000	0.941	2.581	0.000	0.000	0.000	0.949	0.000
TRINITY_DN48302_c0_g3	0.000	0.000	0.000	0.000	0.000	0.000	0.000	0.000	0.000	0.000
TRINITY_DN483030_c0_g1	0.000	0.000	0.000	0.000	0.424	0.000	0.000	1.549	0.249	0.000
TRINITY_DN483030_c1_g1	0.000	0.000	0.000	0.000	0.000	0.000	0.000	0.000	0.000	0.000
TRINITY_DN483030_c2_g1	0.000	0.000	0.563	0.000	0.000	0.000	0.000	0.000	0.547	0.000
TRINITY_DN483030_c5_g1	0.000	0.000	0.000	1.520	0.000	0.000	0.000	0.000	0.930	0.000
TRINITY_DN483031_c0_g1	0.000	0.000	0.000	0.000	0.000	0.000	0.000	0.000	0.000	0.000
TRINITY_DN483032_c0_g1	0.000	0.000	0.000	0.000	0.000	0.000	0.000	0.000	0.000	0.000
TRINITY_DN483034_c0_g1	0.000	0.000	0.000	0.279	0.000	0.000	0.000	1.047	0.000	0.000
TRINITY_DN483035_c0_g1	0.000	2.276	0.000	0.000	0.000	0.000	0.000	0.000	0.511	0.000
TRINITY_DN483035_c1_g1	0.000	0.000	0.000	0.000	0.976	0.000	4.509	0.000	1.016	0.000
TRINITY_DN483035_c3_g1	0.000	2.654	0.000	0.000	0.000	0.000	0.000	0.000	0.000	0.000
TRINITY_DN483037_c0_g1	0.000	0.000	1.167	0.312	0.642	1.787	1.541	1.175	0.378	0.000
TRINITY_DN483037_c0_g2	0.000	0.000	0.000	0.000	0.000	0.000	0.000	3.609	0.000	0.000
TRINITY_DN483038_c0_g1	0.000	0.000	0.000	0.989	0.000	6.864	0.000	0.000	0.000	0.000
TRINITY_DN48303_c0_g1	0.000	0.000	1.917	0.207	0.000	0.000	0.000	0.000	0.145	0.000
TRINITY_DN483042_c0_g1	0.000	0.000	0.000	0.000	0.000	0.000	0.000	0.000	0.000	0.000
TRINITY_DN483042_c0_g2	0.000	0.000	0.000	0.000	0.000	0.000	0.000	0.000	0.000	0.000
TRINITY_DN483042_c2_g1	0.000	0.000	0.000	0.000	0.000	0.000	0.000	0.000	0.000	0.000
TRINITY_DN483043_c0_g1	0.000	0.145	0.816	0.052	0.147	0.189	0.765	0.546	0.984	0.000
TRINITY_DN483044_c0_g1	0.000	0.000	0.000	0.000	0.000	0.000	0.000	0.000	0.000	0.000
TRINITY_DN483046_c0_g1	0.000	1.998	0.000	0.177	0.361	0.995	0.000	0.000	0.427	0.000
TRINITY_DN483047_c0_g1	0.000	0.000	0.000	0.000	0.000	0.000	0.000	0.000	0.000	0.000
TRINITY_DN483048_c0_g1	0.000	0.000	0.000	0.000	0.000	0.000	0.000	0.000	0.000	0.000
TRINITY_DN483049_c0_g1	0.000	0.000	1.083	0.000	0.000	0.000	0.000	0.000	0.000	0.000
TRINITY_DN48304_c2_g1	0.000	0.000	0.000	0.089	0.000	0.000	0.000	0.000	0.000	0.000
TRINITY_DN48304_c3_g1	0.000	0.000	0.000	0.000	1.950	0.000	0.000	0.000	0.864	0.000
TRINITY_DN48304_c4_g1	0.000	0.000	0.415	0.000	0.000	0.000	0.000	0.000	0.540	0.000
TRINITY_DN48304_c5_g1	0.000	3.996	0.000	0.959	0.413	0.000	0.000	0.760	0.243	0.000
TRINITY_DN48304_c7_g1	0.000	0.000	0.000	0.000	0.000	0.000	2.074	0.000	0.000	0.000
TRINITY_DN483050_c0_g1	0.000	0.000	0.000	0.000	0.000	0.000	0.000	0.000	0.365	0.000
TRINITY_DN483051_c0_g1	0.000	0.000	0.000	0.000	0.000	0.000	0.000	0.000	0.000	0.000
TRINITY_DN483053_c0_g1	0.000	0.000	0.000	0.000	0.000	0.000	0.000	0.000	0.599	2.531
TRINITY_DN483054_c0_g1	0.000	2.418	0.000	0.284	0.000	0.000	0.000	0.000	0.000	0.000
TRINITY_DN483054_c0_g2	0.000	0.000	0.000	0.000	0.138	0.000	0.000	0.000	0.082	0.000
TRINITY_DN483058_c0_g1	0.000	0.000	0.000	1.119	0.000	0.000	0.000	0.000	8.240	0.000
TRINITY_DN483058_c1_g1	0.000	0.000	2.062	0.000	0.000	0.000	0.000	0.000	0.673	0.000
TRINITY_DN483058_c2_g1	0.000	0.000	0.000	0.000	0.000	0.000	0.000	1.657	0.000	0.000
TRINITY_DN48305_c0_g1	0.000	0.000	2.095	0.583	0.000	0.000	0.000	0.000	0.000	0.000
TRINITY_DN48305_c0_g2	0.000	0.000	0.114	0.000	0.064	0.000	0.309	0.000	0.000	0.000
TRINITY_DN48305_c0_g4	0.000	0.000	0.000	0.000	0.000	0.000	0.000	0.000	0.000	0.000
TRINITY_DN48305_c2_g1	0.000	0.000	0.303	0.165	0.000	0.462	0.000	0.000	0.000	1.670
TRINITY_DN483060_c0_g1	0.000	0.000	0.000	0.000	0.000	0.000	0.000	0.000	0.678	0.000
TRINITY_DN483062_c2_g1	0.000	0.000	0.000	0.000	0.000	5.078	0.000	3.433	0.000	0.000
TRINITY_DN483062_c2_g2	0.000	0.000	0.673	0.000	0.000	1.032	1.772	0.000	0.459	0.000
TRINITY_DN483062_c3_g1	0.000	0.000	0.000	0.000	1.519	0.000	0.000	0.000	0.000	0.000
TRINITY_DN483065_c0_g1	0.000	0.000	0.000	0.000	0.329	0.067	0.000	0.000	0.080	0.000
TRINITY_DN483066_c0_g1	0.000	0.000	0.000	0.000	0.449	0.000	0.000	0.000	0.000	0.000
TRINITY_DN48306_c0_g1	0.000	0.000	0.000	0.000	0.000	0.000	0.000	0.000	0.458	0.000
TRINITY_DN483070_c0_g1	0.000	0.309	0.000	0.288	0.157	0.334	0.000	0.000	0.160	0.000
TRINITY_DN483070_c0_g2	0.000	0.000	1.339	1.831	0.363	0.000	0.248	0.000	2.018	0.000
TRINITY_DN483070_c1_g1	45.584	2.179	1.407	50.474	1.037	4.479	23.527	3.854	1.181	0.000
TRINITY_DN483070_c2_g1	0.000	0.000	0.000	0.000	0.138	0.000	0.000	0.000	0.000	0.000
TRINITY_DN483070_c4_g1	0.000	0.000	0.000	0.000	0.000	1.525	2.618	2.029	0.700	0.000
TRINITY_DN483071_c1_g1	0.000	0.000	0.000	0.000	0.000	0.000	0.000	0.000	0.557	0.000
TRINITY_DN483074_c1_g1	0.000	0.000	0.000	0.000	0.000	0.000	0.000	0.000	0.780	0.000
TRINITY_DN483075_c0_g1	0.000	0.000	0.000	0.000	0.000	0.000	0.000	0.000	0.283	0.000
TRINITY_DN483077_c0_g1	0.000	0.000	0.000	0.801	0.000	0.000	0.000	0.000	1.470	0.000
TRINITY_DN483079_c0_g1	0.000	0.000	0.000	0.109	0.000	0.000	0.000	0.478	0.184	0.000
TRINITY_DN48307_c0_g1	0.000	0.000	0.800	0.262	1.904	0.000	0.000	0.000	0.708	0.000
TRINITY_DN48307_c1_g1	0.000	0.000	0.000	0.000	0.000	0.000	0.000	0.000	0.000	0.000
TRINITY_DN483081_c0_g1	0.000	0.000	0.000	0.000	0.000	0.000	0.000	0.000	0.000	0.000
TRINITY_DN483082_c0_g1	0.000	0.000	0.308	0.000	0.000	0.000	0.000	0.000	0.064	0.000
TRINITY_DN483083_c0_g1	0.000	0.000	0.000	0.000	0.000	0.000	0.000	0.000	0.000	0.000
TRINITY_DN483088_c0_g1	0.000	0.000	0.000	0.438	0.448	0.000	0.000	0.822	0.254	0.000
TRINITY_DN483089_c0_g1	1.595	0.203	0.000	0.000	0.000	0.000	0.000	0.279	0.000	0.000
TRINITY_DN483089_c1_g1	0.000	0.351	0.228	0.000	0.514	0.173	0.000	0.000	0.382	0.000
TRINITY_DN48308_c1_g1	0.000	0.000	0.000	0.000	0.000	0.000	0.000	0.000	0.000	0.000
TRINITY_DN48308_c2_g1	0.000	0.000	0.000	0.000	0.000	0.000	0.000	0.000	0.000	0.000
TRINITY_DN48308_c4_g1	0.000	0.535	0.000	0.381	0.000	0.000	0.000	0.000	0.000	0.000
TRINITY_DN48308_c5_g1	0.000	0.000	0.000	0.000	0.000	0.000	0.000	0.000	0.000	0.000
TRINITY_DN483091_c0_g1	0.000	0.000	0.000	0.000	0.000	0.000	0.000	0.000	0.000	0.000
TRINITY_DN483094_c0_g1	0.000	0.000	0.000	1.416	0.000	0.000	0.000	5.466	0.433	0.000
TRINITY_DN483096_c0_g1	0.000	0.000	0.000	0.000	0.000	0.000	0.000	0.000	0.000	0.000
TRINITY_DN483097_c0_g1	0.000	0.000	0.000	0.000	0.000	0.000	0.000	0.000	0.000	0.000
TRINITY_DN48309_c0_g1	0.000	5.358	3.645	1.457	5.296	0.000	9.611	3.718	2.225	0.000
TRINITY_DN48309_c0_g2	0.000	0.000	0.000	0.000	0.000	0.000	0.000	0.000	0.000	0.000
TRINITY_DN48309_c0_g3	0.000	0.000	0.000	0.000	0.000	0.000	0.000	0.000	0.000	0.000
TRINITY_DN48309_c3_g1	0.000	0.000	0.000	0.000	0.000	0.000	0.000	0.000	0.000	0.000
TRINITY_DN48309_c4_g1	0.000	0.000	0.000	0.000	0.000	0.000	0.000	0.000	0.000	0.000
TRINITY_DN4830_c0_g1	7.703	7.367	6.049	6.753	8.440	11.676	5.026	8.264	3.909	12.857
TRINITY_DN4830_c0_g2	1.951	8.801	11.619	6.616	12.243	5.181	10.659	13.133	12.683	1.761
TRINITY_DN4830_c1_g1	0.355	0.503	0.543	0.463	0.615	0.520	0.422	0.334	0.504	0.497
TRINITY_DN4830_c1_g2	0.000	0.178	0.508	0.089	0.173	0.154	0.138	0.220	0.105	0.000
TRINITY_DN4830_c2_g1	0.000	1.492	1.058	2.073	2.038	1.089	3.457	2.685	4.228	2.981
TRINITY_DN4830_c3_g1	2.911	1.126	0.000	0.000	0.587	0.000	1.978	0.000	0.828	0.000
TRINITY_DN4830_c6_g1	0.000	0.000	0.000	0.562	0.000	0.000	0.000	0.000	0.000	0.000
TRINITY_DN483101_c0_g1	0.000	0.000	0.000	0.000	0.808	0.000	0.000	0.000	0.000	0.000
TRINITY_DN483104_c1_g1	0.000	0.000	0.000	0.000	0.000	0.000	0.000	0.000	0.000	0.000
TRINITY_DN483109_c0_g1	0.000	0.000	1.319	0.000	0.000	0.000	0.000	0.000	0.286	0.000
TRINITY_DN48310_c0_g1	0.000	0.000	0.000	0.611	0.000	0.000	0.000	0.000	0.412	0.000
TRINITY_DN48310_c11_g1	0.000	0.000	0.000	0.000	0.000	0.000	0.000	0.000	0.236	0.000
TRINITY_DN48310_c1_g2	0.000	0.000	0.000	0.000	0.000	0.000	0.000	0.000	0.000	0.000
TRINITY_DN48310_c1_g3	0.000	0.000	0.000	0.000	1.468	4.058	0.000	0.000	0.000	0.000
TRINITY_DN48310_c1_g4	0.000	3.690	0.000	0.000	0.000	0.000	0.000	0.000	0.000	0.000
TRINITY_DN48310_c5_g1	0.000	0.000	0.000	0.000	0.000	0.000	0.000	0.000	0.000	0.000
TRINITY_DN48310_c8_g1	0.000	0.000	1.394	0.000	0.000	0.000	0.000	0.000	0.000	0.000
TRINITY_DN483110_c0_g1	0.000	0.000	0.000	0.000	1.482	0.000	0.000	0.000	0.000	0.000
TRINITY_DN483110_c1_g1	0.000	0.000	0.000	0.645	0.000	0.000	0.000	0.000	0.000	0.000
TRINITY_DN483112_c0_g1	0.000	0.000	0.000	0.000	0.000	0.000	0.000	0.000	0.000	0.000
TRINITY_DN483113_c0_g1	0.000	0.000	0.000	0.000	0.242	0.670	0.000	0.000	0.000	0.000
TRINITY_DN483115_c0_g1	0.000	0.000	0.000	0.000	0.000	0.000	0.000	0.000	0.000	0.000
TRINITY_DN483116_c0_g1	0.000	0.000	0.000	1.439	0.000	0.000	0.000	0.000	0.000	0.000
TRINITY_DN483118_c1_g1	0.000	0.000	2.438	1.309	0.000	0.000	0.000	0.000	0.804	0.000
TRINITY_DN483119_c0_g1	0.000	0.000	0.000	0.000	0.000	0.000	0.000	0.000	0.000	0.000
TRINITY_DN483122_c0_g1	0.000	0.000	0.000	0.000	0.646	0.000	0.000	0.000	0.000	0.000
TRINITY_DN483125_c0_g1	0.000	0.000	3.540	0.000	0.000	0.000	0.000	0.000	0.000	0.000
TRINITY_DN483127_c0_g2	0.000	0.000	0.000	0.000	0.000	0.000	0.000	0.000	0.000	0.000
TRINITY_DN483127_c1_g1	0.000	0.000	0.000	0.038	0.000	0.000	0.189	0.000	0.000	0.000
TRINITY_DN483127_c2_g1	0.000	0.000	0.000	0.000	0.000	0.000	0.000	0.000	0.000	0.000
TRINITY_DN483128_c0_g1	0.000	0.000	1.089	0.000	0.000	0.000	0.000	0.000	0.000	0.000
TRINITY_DN483129_c1_g1	0.000	0.000	0.000	0.346	0.000	0.000	0.000	0.000	0.000	0.000
TRINITY_DN483129_c2_g1	0.000	0.000	0.000	0.000	0.725	0.000	0.000	0.000	0.000	0.000
TRINITY_DN483131_c0_g1	0.000	0.000	0.000	0.000	0.000	0.000	0.000	0.000	0.000	0.000
TRINITY_DN483132_c0_g1	0.000	0.000	0.000	0.000	0.000	0.000	0.000	0.000	0.000	0.000
TRINITY_DN483135_c0_g1	0.000	0.000	0.000	0.000	0.000	0.000	0.000	0.000	0.000	0.000
TRINITY_DN483136_c0_g1	0.000	0.000	0.732	0.000	0.000	0.000	0.000	0.000	0.000	0.000
TRINITY_DN48313_c0_g2	0.000	0.000	0.000	0.000	0.000	0.000	2.871	0.000	0.710	0.000
TRINITY_DN48313_c10_g1	0.000	0.000	0.000	0.000	0.000	0.000	0.000	0.000	0.000	0.000
TRINITY_DN48313_c1_g1	0.000	0.000	0.000	1.626	0.859	0.000	0.000	0.000	0.000	0.000
TRINITY_DN48313_c2_g1	0.000	0.000	0.000	0.000	0.000	0.000	0.000	1.558	0.250	0.000
TRINITY_DN48313_c5_g1	0.000	0.000	0.000	0.000	0.000	0.000	0.000	0.000	0.000	0.000
TRINITY_DN48313_c8_g1	0.000	0.000	0.000	0.000	0.911	0.000	0.000	0.000	0.000	0.000
TRINITY_DN48313_c9_g1	0.000	0.000	0.000	0.000	0.696	0.000	0.000	0.000	0.000	0.000
TRINITY_DN483140_c0_g1	0.000	0.000	0.000	0.000	0.000	0.000	2.772	0.000	0.169	0.000
TRINITY_DN483143_c0_g1	0.000	0.000	1.777	0.193	1.377	0.543	1.901	0.724	0.960	0.000
TRINITY_DN483145_c0_g1	0.000	0.000	0.000	0.000	0.000	0.000	0.000	0.000	0.000	0.000
TRINITY_DN483146_c0_g1	0.000	0.000	0.000	0.000	0.000	1.085	0.000	0.000	0.000	0.000
TRINITY_DN483146_c1_g2	0.000	0.000	0.000	0.000	0.801	0.000	0.000	0.000	0.000	0.000
TRINITY_DN483146_c2_g1	0.000	0.000	0.000	0.458	0.000	0.000	0.000	0.000	0.000	0.000
TRINITY_DN483149_c0_g1	0.000	0.000	0.000	0.000	0.000	0.000	0.000	0.000	0.000	0.000
TRINITY_DN48314_c0_g2	0.000	2.041	0.010	0.000	0.000	0.000	0.000	0.000	0.159	5.871
TRINITY_DN48314_c0_g3	0.000	3.329	0.728	3.878	3.627	4.469	3.836	1.470	2.830	0.000
TRINITY_DN48314_c2_g1	0.000	0.000	3.464	0.000	0.000	0.000	4.557	0.000	0.572	0.000
TRINITY_DN483151_c0_g1	0.000	0.000	0.000	0.000	0.000	0.000	0.000	0.000	0.000	0.000
TRINITY_DN483153_c0_g1	0.000	0.000	0.000	0.000	0.000	0.000	0.000	0.000	0.000	0.000
TRINITY_DN483154_c0_g1	0.000	0.000	0.000	0.000	0.000	0.000	0.000	0.000	0.000	0.000
TRINITY_DN483158_c0_g1	0.000	0.000	0.000	0.000	0.354	0.000	0.000	0.000	0.415	0.000
TRINITY_DN483159_c0_g1	0.000	0.000	0.000	0.618	0.211	0.000	0.000	0.000	0.124	0.000
TRINITY_DN48315_c0_g1	0.000	0.000	0.000	0.000	0.000	0.000	0.000	0.000	0.000	0.000
TRINITY_DN48315_c1_g1	0.000	0.000	0.000	0.000	0.000	0.000	0.000	0.000	0.308	0.000
TRINITY_DN48315_c3_g2	0.000	0.000	0.000	0.000	0.000	0.000	0.000	0.000	0.000	0.000
TRINITY_DN48315_c4_g1	0.000	0.000	0.000	0.000	0.000	0.000	0.000	0.000	0.000	0.000
TRINITY_DN483160_c0_g1	0.000	0.000	0.000	0.000	0.268	0.000	0.000	0.000	0.000	0.000
TRINITY_DN483163_c0_g1	0.000	0.000	4.911	0.000	0.000	0.000	0.000	0.000	0.000	0.000
TRINITY_DN483168_c0_g1	0.000	0.000	0.000	0.000	0.000	0.000	0.000	0.000	0.000	0.000
TRINITY_DN483168_c1_g1	0.000	0.000	0.000	0.424	0.000	0.000	0.000	0.000	0.000	0.000
TRINITY_DN483169_c0_g1	0.000	0.000	0.000	0.000	0.000	0.000	0.000	0.000	0.000	0.000
TRINITY_DN48316_c0_g1	0.000	0.000	0.000	0.697	2.190	1.998	0.000	0.000	0.534	0.000
TRINITY_DN48316_c0_g4	0.000	0.000	0.000	0.000	0.498	0.000	0.000	0.000	1.016	0.000
TRINITY_DN48316_c0_g5	0.000	0.000	0.300	0.653	0.166	0.000	0.000	0.616	0.295	0.000
TRINITY_DN48316_c3_g1	0.000	0.000	0.000	0.000	0.000	0.000	0.000	0.000	0.000	0.000
TRINITY_DN48316_c4_g1	0.000	0.000	0.000	0.000	0.000	1.942	0.000	0.000	0.000	0.000
TRINITY_DN48316_c5_g1	0.000	0.000	0.000	0.000	2.116	0.000	0.000	0.000	0.310	0.000
TRINITY_DN48316_c7_g1	0.000	0.000	0.000	0.865	0.000	0.000	0.000	0.000	0.000	0.000
TRINITY_DN483173_c0_g1	0.000	0.793	0.000	0.000	0.572	0.000	0.000	0.000	0.843	0.000
TRINITY_DN483176_c0_g1	0.000	0.000	0.000	0.000	0.000	0.000	2.168	0.000	0.000	0.000
TRINITY_DN483177_c0_g1	0.000	0.000	0.000	0.000	0.612	0.000	0.000	0.000	0.000	0.000
TRINITY_DN483177_c1_g1	0.000	0.000	0.000	0.000	0.000	0.000	0.000	0.000	0.000	0.000
TRINITY_DN483177_c1_g2	0.000	0.000	0.000	0.000	0.000	0.000	0.000	0.000	0.000	0.000
TRINITY_DN483178_c1_g1	0.000	0.000	0.000	0.000	0.000	0.000	0.000	0.000	0.000	0.000
TRINITY_DN483178_c2_g1	0.000	0.000	1.231	0.000	0.000	1.889	0.000	0.000	0.000	0.000
TRINITY_DN483178_c3_g1	0.000	0.000	0.861	0.000	0.000	0.000	0.000	0.000	0.559	0.000
TRINITY_DN483178_c4_g1	0.000	0.000	0.000	0.483	0.000	0.000	0.000	0.000	0.000	0.000
TRINITY_DN483179_c0_g1	0.000	0.000	1.150	0.000	0.000	0.000	0.000	0.000	0.250	0.000
TRINITY_DN48317_c0_g1	0.000	5.093	2.843	1.974	8.265	5.593	3.001	5.034	1.666	1.266
TRINITY_DN48317_c0_g2	6.926	2.720	3.716	5.543	4.671	0.579	0.610	6.930	2.615	5.586
TRINITY_DN48317_c1_g2	0.000	0.000	0.000	0.000	0.000	2.473	2.121	1.628	0.261	0.000
TRINITY_DN48317_c5_g1	0.000	0.000	0.000	0.000	0.000	0.000	0.000	0.000	0.000	0.000
TRINITY_DN483180_c0_g1	0.000	0.000	0.805	0.000	0.445	1.845	2.151	0.000	0.000	0.000
TRINITY_DN483180_c1_g1	0.000	0.000	0.000	0.000	0.000	0.000	0.000	0.000	0.417	0.000
TRINITY_DN483186_c0_g1	0.000	0.000	0.000	0.722	0.373	0.000	0.000	0.000	0.000	0.000
TRINITY_DN483187_c0_g1	0.000	0.000	0.210	0.115	0.000	0.000	0.000	0.637	0.000	0.000
TRINITY_DN483187_c1_g1	0.000	0.000	0.000	0.000	0.290	0.000	0.000	0.000	0.512	0.000
TRINITY_DN483187_c1_g2	0.000	0.000	0.000	0.149	0.458	0.000	0.000	0.000	0.090	0.000
TRINITY_DN483187_c2_g1	0.000	0.000	0.000	0.000	0.000	0.000	0.000	0.000	0.000	0.000
TRINITY_DN483188_c0_g1	0.000	0.000	1.348	0.000	0.000	0.000	7.102	0.000	0.444	0.000
TRINITY_DN483189_c0_g1	0.000	0.000	0.000	0.000	0.000	0.000	2.544	0.000	0.354	0.000
TRINITY_DN48318_c0_g1	0.000	0.000	0.540	0.000	0.000	0.000	0.000	0.000	0.000	0.000
TRINITY_DN48318_c0_g2	0.000	0.000	0.799	0.263	0.000	0.000	0.000	0.000	0.084	0.000
TRINITY_DN48318_c1_g1	0.000	0.000	0.000	0.000	0.000	2.406	0.000	0.000	0.000	0.000
TRINITY_DN48318_c2_g1	0.000	0.000	0.000	0.000	0.000	0.000	0.000	0.000	0.000	0.000
TRINITY_DN48318_c3_g1	0.000	0.000	0.000	0.000	0.000	0.000	0.000	0.000	1.160	0.000
TRINITY_DN48318_c6_g1	0.000	0.000	0.000	0.000	0.000	0.000	0.000	0.000	0.000	0.000
TRINITY_DN48318_c7_g1	0.000	0.000	0.000	0.000	0.000	0.000	0.000	0.000	0.000	0.000
TRINITY_DN483190_c0_g1	0.000	0.000	0.000	0.000	0.000	0.000	0.000	0.000	0.000	0.000
TRINITY_DN483190_c1_g1	0.000	0.501	0.000	0.178	0.258	0.000	0.000	0.000	0.107	0.000
TRINITY_DN483192_c1_g1	0.000	0.000	2.687	0.000	0.498	0.000	0.000	0.000	0.000	0.000
TRINITY_DN483193_c0_g1	0.000	0.000	0.000	0.000	0.000	0.000	0.000	0.000	0.996	0.000
TRINITY_DN483196_c0_g1	0.000	0.553	0.090	0.146	0.101	0.000	0.000	0.384	0.174	0.000
TRINITY_DN483198_c0_g2	0.000	0.000	0.000	0.000	0.000	0.000	0.000	0.000	0.000	0.000
TRINITY_DN48319_c0_g1	0.000	1.258	0.345	0.336	1.161	0.312	0.843	0.428	0.732	1.742
TRINITY_DN48319_c0_g2	0.000	0.000	0.000	1.759	0.000	1.685	0.000	0.000	0.000	0.000
TRINITY_DN4831_c0_g1	0.680	0.635	2.466	0.350	1.169	0.964	0.000	1.275	1.066	2.268
TRINITY_DN4831_c0_g2	0.000	0.000	0.000	0.000	0.000	0.000	0.000	0.000	0.000	0.000
TRINITY_DN4831_c0_g3	1.143	0.226	0.250	0.725	0.954	0.539	0.768	0.320	0.646	0.000
TRINITY_DN4831_c1_g1	0.000	0.000	0.000	0.000	0.000	0.000	0.000	0.000	1.702	0.000
TRINITY_DN483200_c0_g1	0.000	0.000	0.000	0.000	0.000	0.000	0.000	0.000	0.000	0.000
TRINITY_DN483201_c0_g1	0.000	0.000	0.000	0.000	0.000	0.000	0.000	0.000	0.000	0.000
TRINITY_DN483202_c0_g1	0.000	0.000	0.000	0.507	0.000	0.000	0.000	0.000	0.338	0.000
TRINITY_DN483203_c0_g1	0.000	0.000	0.000	0.000	0.000	0.000	0.000	0.000	0.000	0.000
TRINITY_DN483203_c0_g2	0.000	0.000	0.000	0.000	0.000	0.000	0.000	0.000	0.000	0.000
TRINITY_DN483204_c0_g1	0.000	0.000	0.000	0.629	0.000	0.000	3.089	0.000	1.153	0.000
TRINITY_DN483206_c0_g1	0.000	0.000	0.000	0.000	0.000	0.000	0.000	0.000	0.000	0.000
TRINITY_DN483207_c0_g1	0.000	0.000	0.000	0.000	0.000	0.000	0.000	0.000	0.000	0.000
TRINITY_DN483208_c0_g1	0.000	0.000	0.000	0.000	0.000	0.000	0.000	0.000	0.000	0.000
TRINITY_DN483208_c1_g1	0.000	0.000	10.343	2.387	0.837	6.862	0.000	0.000	0.000	0.000
TRINITY_DN483209_c0_g1	0.000	0.000	0.000	0.000	0.000	0.000	0.000	0.000	0.000	0.000
TRINITY_DN48320_c0_g1	0.000	0.000	1.314	0.708	0.000	0.000	0.000	0.000	0.000	0.000
TRINITY_DN48320_c0_g2	0.000	2.134	0.308	1.011	0.433	0.277	0.417	0.326	0.470	0.000
TRINITY_DN48320_c0_g5	0.000	0.000	0.000	0.000	0.000	0.000	0.784	0.000	0.096	0.000
TRINITY_DN48320_c0_g6	0.000	0.000	0.000	0.000	0.000	0.000	0.000	0.000	0.000	0.000
TRINITY_DN48320_c1_g1	0.000	0.000	0.000	0.000	0.000	0.000	0.000	0.758	0.000	0.000
TRINITY_DN48320_c1_g2	0.000	0.000	0.000	0.000	0.000	2.356	4.030	2.485	0.000	0.000
TRINITY_DN48320_c2_g1	0.000	0.000	0.000	0.000	0.000	0.000	0.000	0.000	0.000	0.000
TRINITY_DN483210_c0_g1	0.000	0.000	0.000	0.767	0.000	0.000	0.000	0.000	0.000	0.000
TRINITY_DN483211_c0_g1	0.000	0.000	0.000	0.000	0.000	0.000	0.000	0.000	0.000	0.000
TRINITY_DN483213_c0_g1	0.000	3.410	0.000	0.660	0.000	0.000	0.000	0.000	0.405	0.000
TRINITY_DN483214_c0_g1	0.000	0.000	0.000	0.000	0.000	0.000	0.000	0.000	0.000	0.000
TRINITY_DN483215_c0_g1	0.000	0.000	0.000	0.938	0.000	0.000	0.000	0.000	0.000	0.000
TRINITY_DN483216_c0_g1	0.000	0.000	0.000	0.000	0.000	0.000	0.000	0.000	0.000	0.000
TRINITY_DN483218_c0_g1	0.000	0.405	0.000	0.144	0.294	0.000	0.711	0.000	0.000	0.000
TRINITY_DN483219_c0_g1	0.000	0.000	2.336	2.518	0.000	0.000	0.000	0.000	0.000	0.000
TRINITY_DN48321_c1_g1	0.000	0.000	0.000	0.000	0.000	0.000	0.000	0.000	0.000	0.000
TRINITY_DN483220_c0_g1	0.000	1.058	0.346	0.188	0.575	0.000	0.000	0.706	0.000	0.000
TRINITY_DN483220_c3_g1	0.000	0.000	0.000	0.000	0.000	0.000	0.000	0.000	0.000	0.000
TRINITY_DN483220_c5_g1	0.000	0.000	0.000	0.000	0.000	0.000	0.000	0.000	0.000	0.000
TRINITY_DN483220_c6_g1	0.000	0.000	0.000	0.000	0.000	0.000	0.000	1.716	0.000	0.000
TRINITY_DN483223_c0_g1	0.000	0.000	0.000	0.000	0.000	0.000	0.000	0.000	0.000	0.000
TRINITY_DN483224_c0_g1	0.000	0.000	0.000	0.000	0.000	0.000	0.000	0.000	0.000	0.000
TRINITY_DN483225_c0_g1	0.000	0.000	0.000	0.000	0.000	0.000	0.000	0.000	0.189	0.000
TRINITY_DN483225_c3_g1	0.000	0.000	0.000	0.000	0.000	0.000	0.000	0.000	0.000	0.000
TRINITY_DN483225_c3_g2	0.000	0.000	0.000	0.000	0.639	0.000	0.000	0.000	0.373	0.000
TRINITY_DN483225_c4_g1	0.000	0.000	0.000	0.000	0.000	0.000	0.000	0.000	0.000	0.000
TRINITY_DN483225_c5_g1	0.000	0.000	0.000	0.000	0.000	0.000	0.000	0.000	0.572	0.000
TRINITY_DN483225_c6_g1	0.000	0.000	0.000	0.000	0.000	0.000	0.000	0.000	0.000	0.000
TRINITY_DN483227_c0_g1	0.000	0.000	0.000	0.000	0.192	0.000	0.000	0.000	0.000	0.000
TRINITY_DN483227_c0_g2	0.000	0.000	0.000	0.000	0.000	0.000	0.000	0.000	0.000	0.000
TRINITY_DN483227_c0_g3	0.000	0.000	0.000	0.000	0.000	0.000	0.000	0.000	0.000	0.000
TRINITY_DN483227_c0_g4	0.000	0.000	0.341	0.000	0.000	0.000	0.000	0.000	0.000	0.000
TRINITY_DN483227_c1_g1	0.000	0.000	0.000	0.000	0.000	0.000	0.000	0.000	0.000	0.000
TRINITY_DN483229_c0_g1	0.000	0.000	0.000	0.000	0.462	0.000	0.000	0.000	0.000	0.000
TRINITY_DN48322_c0_g4	0.000	2.209	0.000	0.000	0.000	0.000	0.000	0.000	0.000	0.000
TRINITY_DN48322_c1_g1	0.000	0.000	0.000	0.000	0.000	1.872	0.000	2.507	0.000	0.000
TRINITY_DN48322_c2_g1	0.000	0.000	0.000	0.905	0.955	0.000	0.000	0.000	1.898	0.000
TRINITY_DN48322_c3_g1	0.000	0.000	0.000	0.000	0.000	0.000	0.000	0.000	0.000	0.000
TRINITY_DN48322_c4_g1	0.000	0.000	0.000	0.000	0.000	1.483	0.000	0.000	0.314	0.000
TRINITY_DN48322_c5_g1	0.000	0.000	0.000	0.000	0.000	0.000	0.000	0.000	0.000	0.000
TRINITY_DN48322_c6_g1	0.000	0.000	0.000	0.000	0.808	0.000	0.000	0.000	0.000	0.000
TRINITY_DN483231_c0_g1	0.000	0.000	0.000	0.645	0.000	0.000	0.000	0.000	0.000	0.000
TRINITY_DN483235_c0_g1	0.000	0.000	0.936	0.760	0.000	0.000	0.000	0.000	0.000	0.000
TRINITY_DN483236_c0_g1	8.804	3.437	5.625	0.406	8.704	5.153	2.003	4.573	4.028	0.000
TRINITY_DN48323_c0_g1	0.000	0.000	0.000	0.774	0.000	0.000	0.000	0.000	0.000	0.000
TRINITY_DN48323_c1_g1	0.000	0.000	0.000	0.000	0.000	0.820	0.000	0.000	0.000	0.000
TRINITY_DN48323_c2_g1	0.000	3.838	0.504	0.000	0.000	0.000	0.000	0.000	0.979	0.000
TRINITY_DN483241_c0_g1	0.000	0.000	0.000	0.000	0.000	0.000	0.000	0.000	0.065	2.206
TRINITY_DN483242_c0_g1	0.000	1.089	0.000	0.000	0.789	0.000	0.000	0.000	0.000	0.000
TRINITY_DN483243_c0_g1	0.000	0.000	0.000	0.000	0.000	0.000	0.000	0.000	0.098	0.000
TRINITY_DN483245_c0_g1	0.000	0.000	0.000	0.616	0.000	0.000	0.000	0.000	0.000	0.000
TRINITY_DN483246_c0_g1	0.000	0.000	0.000	0.000	0.166	0.000	0.000	0.000	0.196	0.000
TRINITY_DN483247_c0_g1	0.000	0.456	0.197	0.271	0.111	0.150	0.000	0.000	0.066	0.562
TRINITY_DN483247_c1_g1	0.000	0.000	0.000	0.159	0.324	0.000	0.784	0.000	0.000	0.000
TRINITY_DN483249_c0_g1	0.000	0.000	0.000	1.570	0.000	0.000	0.000	0.000	0.000	0.000
TRINITY_DN48324_c1_g1	0.000	0.000	0.000	0.000	0.000	0.675	0.000	0.000	0.860	2.419
TRINITY_DN483250_c0_g1	0.000	0.784	0.000	0.000	0.095	0.000	0.000	0.000	0.283	0.955
TRINITY_DN483251_c0_g1	0.000	0.000	0.000	0.000	0.000	0.000	0.000	0.000	1.127	0.000
TRINITY_DN483251_c1_g2	10.475	0.000	0.000	0.277	0.000	0.000	0.000	0.000	0.500	0.000
TRINITY_DN483252_c0_g1	0.000	0.000	0.959	0.000	0.000	0.000	0.000	0.000	0.314	0.000
TRINITY_DN483257_c0_g1	0.000	0.000	0.000	0.000	0.000	0.000	0.000	0.000	0.000	0.000
TRINITY_DN483258_c0_g1	0.000	0.000	0.000	0.335	0.000	0.000	3.290	0.000	0.000	0.000
TRINITY_DN483259_c0_g1	0.000	0.000	0.000	0.000	0.000	0.000	0.000	0.000	0.000	0.000
TRINITY_DN48325_c0_g2	0.000	0.000	1.650	0.930	0.559	0.000	0.000	0.000	1.059	4.174
TRINITY_DN48325_c1_g1	0.000	0.000	0.000	1.119	0.000	0.000	1.843	0.000	0.453	0.000
TRINITY_DN48325_c3_g1	0.000	0.000	0.000	0.000	0.000	0.000	0.000	0.000	0.000	0.000
TRINITY_DN48325_c4_g1	0.000	0.000	0.000	0.450	0.000	0.000	0.444	0.000	0.000	0.000
TRINITY_DN483260_c0_g1	0.000	0.000	0.000	0.000	0.439	0.000	0.000	0.000	0.000	0.000
TRINITY_DN483261_c0_g1	0.000	0.000	0.000	0.000	0.000	0.000	0.000	0.000	0.151	0.000
TRINITY_DN483263_c0_g1	0.000	0.000	0.000	0.000	0.000	0.000	0.000	0.000	0.000	0.000
TRINITY_DN483266_c0_g1	0.000	0.000	0.000	0.000	0.000	0.000	0.000	0.000	0.000	0.000
TRINITY_DN483268_c0_g1	0.000	0.000	1.068	0.000	0.000	0.000	0.000	0.000	0.000	0.000
TRINITY_DN483268_c0_g2	0.000	0.000	0.000	0.000	0.000	0.000	0.000	0.000	0.000	0.000
TRINITY_DN483269_c0_g1	0.000	0.000	0.191	0.335	0.364	0.464	0.929	0.646	0.255	0.000
TRINITY_DN483269_c1_g2	0.000	0.000	0.000	0.000	0.000	0.000	0.000	0.000	0.952	0.000
TRINITY_DN483269_c3_g1	0.000	0.000	1.548	0.000	0.858	0.000	0.000	0.000	1.510	0.000
TRINITY_DN483269_c4_g1	0.000	0.000	0.000	0.000	0.000	0.000	0.000	5.087	0.000	0.000
TRINITY_DN48326_c0_g1	0.000	0.719	1.778	0.508	0.245	1.359	0.000	0.000	0.153	0.000
TRINITY_DN48326_c0_g4	0.000	0.000	0.000	0.000	0.000	0.000	4.229	0.000	0.000	0.000
TRINITY_DN48326_c0_g5	0.000	0.000	0.000	0.000	0.000	0.000	0.000	0.000	0.000	0.000
TRINITY_DN483271_c0_g1	0.000	0.000	0.000	0.345	0.710	0.000	0.000	0.000	0.000	0.000
TRINITY_DN483272_c0_g1	0.000	0.000	0.000	0.000	0.000	0.000	0.000	0.000	0.000	0.000
TRINITY_DN483276_c0_g1	0.000	0.000	0.000	0.000	0.000	0.000	0.000	0.000	0.000	0.000
TRINITY_DN483278_c0_g1	22.005	0.000	0.000	0.000	0.000	0.000	0.000	0.000	0.000	0.000
TRINITY_DN483278_c0_g2	0.000	0.000	0.000	0.000	0.495	0.000	0.000	0.000	0.000	0.000
TRINITY_DN483279_c0_g1	0.000	3.942	2.588	0.692	0.357	0.000	0.000	0.000	0.629	0.000
TRINITY_DN48327_c0_g1	0.000	1.265	3.419	0.881	0.459	0.000	0.000	0.000	1.616	0.000
TRINITY_DN48327_c10_g1	0.000	0.000	0.000	0.000	0.000	2.705	0.000	0.000	0.578	9.611
TRINITY_DN48327_c12_g1	0.000	0.000	0.000	0.000	0.000	0.000	0.000	0.000	0.000	0.000
TRINITY_DN48327_c2_g1	0.000	0.000	0.000	0.107	0.659	0.000	0.359	0.282	0.000	0.000
TRINITY_DN48327_c4_g1	0.000	0.000	0.000	0.000	0.000	0.000	0.000	0.000	0.000	0.000
TRINITY_DN48327_c5_g1	0.000	0.000	0.000	0.000	0.000	0.000	0.000	0.000	0.000	0.000
TRINITY_DN48327_c7_g1	0.000	1.598	0.418	0.809	1.609	0.000	0.000	0.866	1.254	1.148
TRINITY_DN48327_c8_g1	0.000	0.000	0.687	0.000	1.136	1.053	0.000	0.000	0.244	3.757
TRINITY_DN483280_c0_g1	0.000	0.000	1.371	0.000	0.000	0.000	0.000	0.000	0.000	0.000
TRINITY_DN483280_c0_g2	0.000	0.000	0.000	0.865	0.911	0.000	0.000	0.000	0.000	0.000
TRINITY_DN483280_c1_g2	0.000	2.149	3.759	0.000	1.643	0.000	2.499	0.949	1.373	2.580
TRINITY_DN483280_c1_g3	4.120	0.000	0.000	0.570	0.320	3.206	0.000	0.000	0.000	0.000
TRINITY_DN483280_c3_g1	0.000	0.000	0.000	0.000	0.000	0.000	0.000	0.000	0.000	0.000
TRINITY_DN483280_c3_g2	0.000	0.000	0.000	0.000	0.000	0.000	0.000	0.000	0.000	0.000
TRINITY_DN483280_c6_g1	0.000	0.000	0.000	0.000	0.000	0.000	0.000	0.000	0.000	0.000
TRINITY_DN483283_c0_g1	0.000	0.000	1.600	0.000	0.000	0.000	1.415	0.000	0.173	0.000
TRINITY_DN483284_c0_g1	0.000	0.000	0.000	0.000	0.000	0.000	0.000	0.000	0.272	0.000
TRINITY_DN483285_c0_g1	0.000	0.000	0.000	0.000	0.441	0.000	0.000	0.000	0.259	0.000
TRINITY_DN483285_c1_g1	0.000	0.000	0.000	0.000	0.000	0.000	0.000	0.000	0.000	0.000
TRINITY_DN48328_c0_g1	0.000	0.472	0.000	0.168	0.000	0.188	0.336	0.000	0.207	0.000
TRINITY_DN48328_c1_g1	0.000	0.253	0.000	0.000	0.000	0.498	0.223	0.176	0.307	0.000
TRINITY_DN48328_c1_g2	0.000	0.000	0.326	0.119	0.061	0.000	0.000	0.000	0.094	0.000
TRINITY_DN48328_c4_g1	0.000	0.000	0.000	0.380	0.000	0.000	1.872	0.000	0.228	0.000
TRINITY_DN48328_c5_g1	6.029	0.783	3.600	0.000	0.000	0.000	0.000	0.000	0.167	0.000
TRINITY_DN48328_c6_g1	21.220	1.363	0.000	0.472	1.977	1.360	2.332	0.000	1.819	0.000
TRINITY_DN48328_c7_g1	0.000	0.000	0.000	0.000	0.161	0.000	0.000	0.000	0.000	0.000
TRINITY_DN48328_c8_g1	0.000	0.000	0.000	0.000	0.000	0.000	0.000	0.000	0.000	0.000
TRINITY_DN483292_c0_g1	0.000	0.000	0.000	0.000	0.000	0.000	0.000	0.000	0.000	0.000
TRINITY_DN483296_c0_g1	0.000	0.000	0.000	0.000	0.000	0.000	0.000	0.000	0.000	0.000
TRINITY_DN483297_c0_g1	0.000	0.000	1.637	0.000	0.000	0.000	0.000	0.000	0.000	0.000
TRINITY_DN483298_c0_g1	0.000	0.000	1.823	0.000	1.015	0.000	0.000	0.000	0.000	0.000
TRINITY_DN483299_c0_g1	0.000	0.000	0.000	0.000	0.000	0.000	0.000	0.000	0.204	0.000
TRINITY_DN48329_c0_g1	0.000	1.687	1.660	2.677	1.218	1.696	0.000	0.000	2.143	0.000
TRINITY_DN48329_c0_g2	0.000	0.756	0.000	0.000	1.638	0.000	0.000	0.000	0.187	5.100
TRINITY_DN48329_c0_g3	0.000	0.000	1.294	0.000	0.000	0.000	0.000	0.000	0.000	0.000
TRINITY_DN48329_c0_g4	0.000	0.000	0.846	0.648	1.090	0.000	0.000	0.000	0.961	0.000
TRINITY_DN48329_c0_g5	0.000	0.000	0.000	0.000	0.250	0.000	2.409	0.000	0.595	0.000
TRINITY_DN48329_c0_g6	0.000	0.000	0.000	0.000	0.000	0.000	0.000	0.000	0.294	0.000
TRINITY_DN48329_c1_g1	0.000	0.000	0.937	0.252	0.000	0.000	1.245	0.000	0.304	0.000
TRINITY_DN48329_c3_g1	0.000	0.000	0.000	0.000	0.000	0.000	0.000	0.000	0.000	0.000
TRINITY_DN48329_c5_g1	0.000	0.000	0.000	0.000	1.507	0.000	0.000	0.000	0.000	0.000
TRINITY_DN48329_c6_g1	0.000	0.000	0.000	0.000	0.000	0.000	0.000	0.000	0.000	0.000
TRINITY_DN48329_c8_g1	0.000	0.000	0.000	0.000	0.000	0.000	0.000	0.000	0.000	0.000
TRINITY_DN4832_c0_g1	5.607	5.097	7.111	2.065	11.590	11.542	2.382	3.077	10.774	0.760
TRINITY_DN4832_c0_g2	0.000	0.000	0.000	0.149	0.000	0.000	0.000	0.000	0.485	0.000
TRINITY_DN4832_c10_g1	0.000	4.965	1.579	1.902	1.387	2.064	0.000	4.893	3.083	1.090
TRINITY_DN4832_c11_g1	0.000	0.000	0.121	0.000	0.000	0.000	0.000	0.000	0.000	0.000
TRINITY_DN4832_c12_g1	0.000	0.000	0.000	0.000	0.000	0.000	0.000	0.000	0.000	0.000
TRINITY_DN4832_c16_g1	0.000	0.000	0.000	0.000	0.000	2.287	0.000	0.000	0.000	0.000
TRINITY_DN4832_c18_g1	0.000	0.000	0.000	0.000	0.000	0.000	0.000	0.000	0.000	0.000
TRINITY_DN4832_c1_g1	4.361	5.827	4.858	5.005	8.421	5.576	6.306	4.076	7.075	3.477
TRINITY_DN4832_c2_g1	0.000	0.000	0.000	0.388	0.403	0.000	0.000	0.000	1.636	0.000
TRINITY_DN4832_c2_g2	2.065	3.776	5.750	3.344	7.195	5.900	3.359	2.542	2.716	3.774
TRINITY_DN4832_c2_g3	0.761	2.392	1.787	1.051	1.462	1.671	2.169	3.254	2.866	0.000
TRINITY_DN4832_c2_g4	0.000	0.000	0.000	0.000	0.000	0.000	0.000	0.000	0.582	0.000
TRINITY_DN4832_c3_g1	0.000	0.332	0.285	0.000	0.160	0.000	0.000	0.000	0.000	0.000
TRINITY_DN4832_c4_g1	4.208	6.116	1.172	3.765	2.401	1.988	4.765	4.538	8.655	0.158
TRINITY_DN4832_c4_g2	0.000	0.492	1.559	2.164	3.630	2.675	1.395	0.000	3.398	1.761
TRINITY_DN4832_c4_g3	0.000	0.000	1.172	0.000	0.000	1.795	0.000	0.000	1.673	0.000
TRINITY_DN4832_c5_g1	0.000	0.000	0.000	0.000	0.000	0.000	0.000	0.000	0.000	0.000
TRINITY_DN4832_c5_g2	5.329	0.000	3.033	3.081	2.249	6.401	1.041	0.000	0.910	0.000
TRINITY_DN4832_c6_g1	0.000	0.000	0.000	0.000	0.000	0.000	0.000	0.000	0.000	0.000
TRINITY_DN4832_c7_g1	5.597	14.341	18.588	9.560	20.819	12.514	12.962	11.158	13.817	2.786
TRINITY_DN4832_c8_g1	0.000	0.000	1.699	0.914	1.930	0.000	0.000	0.000	0.000	0.000
TRINITY_DN4832_c9_g1	0.000	0.000	1.200	0.000	5.207	1.228	5.035	0.000	3.380	0.572
TRINITY_DN483303_c0_g1	0.000	0.487	0.000	0.000	0.176	0.000	0.000	0.651	0.104	0.000
TRINITY_DN483304_c0_g1	0.000	0.000	0.000	0.000	0.000	0.000	0.000	0.000	0.000	0.000
TRINITY_DN483305_c0_g1	0.000	0.000	0.000	0.000	0.579	2.420	0.000	0.000	0.000	0.000
TRINITY_DN483306_c0_g1	0.000	0.000	1.028	0.000	1.414	0.000	0.000	0.000	0.352	0.000
TRINITY_DN483307_c0_g1	0.000	0.000	0.135	0.170	0.072	0.313	0.000	0.000	0.000	0.000
TRINITY_DN48330_c0_g2	0.000	0.000	0.000	0.000	0.841	0.000	0.000	0.000	0.000	0.000
TRINITY_DN48330_c0_g3	0.000	1.029	0.000	0.000	0.373	0.000	0.000	0.000	1.121	0.000
TRINITY_DN48330_c1_g1	0.000	0.000	0.000	0.290	0.000	0.000	0.000	0.000	0.000	0.000
TRINITY_DN48330_c4_g1	0.000	0.000	0.000	0.000	0.000	0.000	0.000	0.000	0.000	0.000
TRINITY_DN483312_c0_g1	0.000	0.000	0.000	0.000	0.000	5.579	0.000	0.000	0.000	0.000
TRINITY_DN483313_c0_g1	0.000	0.000	0.000	0.000	0.000	0.000	0.000	0.000	0.000	0.000
TRINITY_DN483314_c0_g1	0.000	1.505	0.975	0.784	0.943	0.724	0.859	0.571	0.476	0.894
TRINITY_DN483319_c1_g1	0.000	0.000	1.717	0.000	0.000	0.000	0.000	0.000	0.000	0.000
TRINITY_DN48331_c0_g1	0.000	0.000	0.000	0.000	0.000	0.000	0.000	0.000	0.000	0.000
TRINITY_DN483320_c0_g1	0.000	0.000	0.000	0.000	0.000	0.000	0.000	0.000	0.000	0.000
TRINITY_DN483321_c0_g1	0.000	0.000	0.670	0.184	0.252	2.033	0.000	0.238	0.225	2.536
TRINITY_DN483322_c0_g1	0.000	0.000	0.000	0.000	0.000	1.454	0.000	0.000	0.000	0.000
TRINITY_DN483324_c0_g1	0.000	0.000	0.000	0.000	0.000	0.000	1.947	0.000	0.000	0.000
TRINITY_DN483325_c0_g1	0.000	0.000	0.508	0.000	0.279	0.000	0.000	0.000	0.000	0.000
TRINITY_DN483327_c0_g1	0.000	0.000	0.000	0.000	0.000	0.000	0.000	0.000	0.000	0.000
TRINITY_DN48332_c0_g1	0.000	0.105	0.460	0.206	0.077	0.000	0.000	0.292	0.446	0.000
TRINITY_DN483331_c0_g1	0.000	0.881	0.000	0.310	0.000	0.000	0.000	1.253	0.187	0.000
TRINITY_DN483333_c0_g1	0.000	0.000	0.000	0.000	0.000	0.000	0.000	0.000	0.000	0.000
TRINITY_DN483334_c0_g1	0.000	0.000	0.491	0.134	0.273	0.000	0.000	0.000	0.243	0.000
TRINITY_DN483335_c0_g1	0.000	1.701	0.000	0.000	0.000	0.000	0.000	0.000	0.000	0.000
TRINITY_DN483337_c0_g1	0.000	1.525	0.000	0.000	0.000	0.000	0.000	0.000	0.000	0.000
TRINITY_DN483338_c0_g1	0.000	0.000	0.000	0.000	0.000	0.000	0.000	0.000	0.212	0.000
TRINITY_DN483338_c0_g2	0.000	0.000	0.000	0.000	0.000	0.000	0.000	0.000	0.000	0.000
TRINITY_DN483339_c0_g1	0.000	0.000	0.000	0.000	0.000	0.000	0.000	0.000	0.000	0.000
TRINITY_DN48333_c2_g1	0.000	0.000	0.000	0.000	0.000	0.000	0.000	0.000	0.000	0.000
TRINITY_DN483340_c0_g1	0.000	1.860	4.807	0.000	0.000	0.000	0.000	0.000	0.000	0.000
TRINITY_DN483340_c1_g1	0.000	0.000	0.000	0.000	0.000	0.000	0.000	0.000	1.166	0.000
TRINITY_DN483341_c0_g1	0.000	0.000	0.000	0.000	0.000	0.000	0.000	0.000	0.000	0.000
TRINITY_DN483342_c0_g1	0.000	0.000	0.000	0.000	0.000	0.000	0.000	0.000	0.000	0.000
TRINITY_DN483342_c1_g2	0.000	0.000	0.000	0.000	0.534	0.000	0.000	1.952	1.872	0.000
TRINITY_DN483342_c2_g1	0.000	0.000	4.170	0.000	0.000	0.000	0.000	0.000	0.000	0.000
TRINITY_DN483343_c0_g1	0.000	0.000	0.000	0.540	0.000	0.000	0.000	0.000	0.000	0.000
TRINITY_DN483343_c0_g2	0.000	2.000	0.000	0.000	0.730	0.000	0.000	0.000	0.000	0.000
TRINITY_DN483345_c0_g1	0.000	0.000	0.000	0.002	0.000	0.000	0.000	0.000	0.055	0.000
TRINITY_DN483346_c0_g1	0.000	5.404	0.000	0.000	0.656	0.000	0.000	0.000	0.000	0.000
TRINITY_DN483348_c1_g1	0.000	0.000	0.000	0.000	0.981	0.000	4.557	0.000	0.000	0.000
TRINITY_DN483349_c2_g1	0.000	0.000	0.000	0.000	0.000	0.000	0.000	0.000	0.000	0.000
TRINITY_DN48334_c0_g1	0.000	0.671	0.516	1.052	1.270	1.486	0.000	0.000	0.449	0.000
TRINITY_DN48334_c0_g3	0.000	0.587	0.000	0.624	1.063	1.762	0.000	0.000	0.501	0.000
TRINITY_DN48334_c1_g1	0.000	0.901	0.373	0.123	0.000	0.885	0.000	0.000	0.205	0.000
TRINITY_DN48334_c1_g2	0.000	1.326	2.173	0.000	2.071	0.000	0.000	0.146	0.978	0.000
TRINITY_DN483352_c0_g1	14.181	0.000	0.000	0.000	0.000	0.000	0.000	0.000	0.379	0.000
TRINITY_DN483353_c0_g1	0.000	0.000	1.312	0.499	0.228	0.000	0.000	0.432	0.102	0.000
TRINITY_DN483354_c0_g1	0.000	0.000	0.000	0.000	0.000	0.000	0.000	0.000	0.135	0.000
TRINITY_DN483356_c0_g2	12.272	0.000	0.000	0.000	0.000	0.000	0.000	0.000	0.000	0.000
TRINITY_DN483356_c1_g1	0.000	0.000	0.000	0.000	0.000	0.000	0.000	0.000	0.000	0.000
TRINITY_DN483356_c3_g1	0.000	0.000	0.000	0.000	0.000	0.000	0.000	0.000	0.000	0.000
TRINITY_DN483356_c4_g1	0.000	0.000	0.000	0.000	0.000	0.000	0.000	0.000	0.000	0.000
TRINITY_DN483356_c5_g1	0.000	0.000	0.000	0.000	0.000	0.000	0.000	0.000	0.000	0.000
TRINITY_DN483358_c0_g1	0.000	0.000	0.000	0.000	0.901	0.000	0.000	0.000	0.000	0.000
TRINITY_DN483358_c2_g1	0.000	0.000	1.903	0.345	0.176	0.000	0.000	0.000	0.208	0.000
TRINITY_DN48335_c0_g2	0.000	0.000	0.000	0.000	0.000	0.000	0.000	0.000	0.000	0.000
TRINITY_DN48335_c2_g1	0.000	0.000	0.000	0.000	0.000	0.000	0.000	0.000	0.000	0.000
TRINITY_DN48335_c3_g1	0.000	0.000	0.000	0.814	0.000	0.000	0.000	0.000	0.165	0.000
TRINITY_DN48335_c4_g1	0.000	0.000	0.000	0.000	0.000	0.000	0.000	0.000	0.000	0.000
TRINITY_DN48335_c5_g1	0.000	0.000	0.000	0.000	0.000	0.000	0.000	0.000	0.000	0.000
TRINITY_DN483360_c0_g1	0.000	0.000	0.702	0.381	0.000	0.000	0.000	0.000	0.000	0.000
TRINITY_DN483360_c0_g2	0.000	0.000	6.911	0.000	0.961	5.316	0.000	0.000	0.564	0.000
TRINITY_DN483360_c1_g1	0.000	0.000	4.741	0.000	0.000	0.000	0.000	0.000	0.000	0.000
TRINITY_DN483360_c3_g1	0.000	0.000	0.000	0.000	0.000	0.000	0.000	0.000	0.000	0.000
TRINITY_DN483360_c6_g1	0.000	0.000	0.000	1.757	0.000	0.000	0.000	0.000	0.000	0.000
TRINITY_DN483362_c0_g1	0.000	0.000	0.000	0.000	0.000	0.000	2.759	0.000	0.015	0.000
TRINITY_DN483362_c0_g2	0.000	0.000	0.000	0.257	0.789	0.000	0.000	0.000	0.097	0.000
TRINITY_DN483364_c0_g1	1.976	0.252	0.656	0.454	0.464	0.996	0.443	0.000	0.218	0.000
TRINITY_DN483366_c0_g1	6.313	0.819	0.000	0.289	0.296	0.000	0.000	1.086	0.174	0.000
TRINITY_DN483367_c0_g1	0.000	0.000	0.000	0.400	0.000	0.000	0.000	0.000	0.000	0.000
TRINITY_DN48336_c0_g1	0.000	0.507	1.207	0.482	0.309	0.575	0.595	0.000	0.110	0.000
TRINITY_DN48336_c1_g1	0.000	0.000	0.000	0.000	0.872	4.763	0.000	0.000	0.508	0.000
TRINITY_DN48336_c1_g2	0.000	0.000	0.000	0.000	0.000	0.000	0.000	0.000	0.567	0.000
TRINITY_DN48336_c2_g1	0.000	0.000	0.000	0.000	0.000	0.000	0.000	0.000	0.000	0.000
TRINITY_DN483371_c0_g2	0.000	0.000	0.000	0.396	0.202	0.000	0.000	0.000	0.000	0.000
TRINITY_DN483374_c0_g1	0.000	0.000	0.000	0.000	0.000	0.000	0.000	0.000	0.000	0.000
TRINITY_DN483377_c0_g1	0.000	0.000	0.000	1.626	0.000	0.000	0.000	3.156	0.499	0.000
TRINITY_DN48337_c0_g1	3.337	0.000	0.000	0.154	0.000	0.494	0.726	0.000	0.272	0.000
TRINITY_DN48337_c1_g1	0.000	0.000	0.000	0.000	0.000	0.000	2.483	0.000	0.526	0.000
TRINITY_DN483383_c0_g1	0.000	0.000	0.000	0.214	0.000	0.000	0.000	0.000	0.000	0.000
TRINITY_DN483385_c0_g1	0.000	0.000	0.000	0.000	0.000	0.000	0.000	0.000	0.000	0.000
TRINITY_DN483386_c0_g1	0.000	0.000	1.453	0.000	0.000	0.000	2.576	0.000	0.471	0.000
TRINITY_DN483387_c0_g1	0.000	0.000	0.000	0.000	0.000	0.000	0.000	0.000	0.838	0.000
TRINITY_DN483388_c1_g1	0.000	0.000	0.000	0.000	0.545	0.000	0.000	0.000	0.000	0.000
TRINITY_DN483389_c0_g1	0.000	1.580	0.000	0.000	0.000	0.000	0.000	0.000	0.337	0.000
TRINITY_DN483390_c0_g1	0.000	0.000	0.367	0.000	0.000	0.000	0.000	0.000	0.119	0.000
TRINITY_DN483392_c0_g1	0.000	0.000	0.000	0.637	0.000	0.000	0.000	0.000	0.390	0.000
TRINITY_DN483393_c0_g1	0.000	0.000	0.000	0.000	0.375	0.000	0.000	0.000	0.370	0.000
TRINITY_DN483394_c0_g1	0.000	0.000	0.356	0.000	0.395	0.000	0.000	0.000	0.233	0.000
TRINITY_DN483397_c0_g1	0.000	0.000	0.442	0.485	0.414	0.000	0.000	0.000	0.143	0.831
TRINITY_DN483398_c0_g1	0.000	0.000	2.456	0.000	0.000	0.000	0.000	0.000	0.000	0.000
TRINITY_DN48339_c10_g1	0.000	0.000	0.000	0.000	0.000	0.000	0.000	0.000	0.000	0.000
TRINITY_DN48339_c2_g1	0.000	0.000	0.000	0.000	0.000	0.000	0.000	0.000	0.000	0.000
TRINITY_DN48339_c4_g1	0.000	0.000	0.000	0.000	0.000	0.000	0.000	0.000	0.000	5.611
TRINITY_DN48339_c7_g1	0.000	0.000	0.000	0.000	0.000	0.000	0.000	0.000	0.000	0.000
TRINITY_DN48339_c8_g1	0.000	0.000	0.000	1.207	0.000	0.000	0.000	0.000	0.000	0.000
TRINITY_DN4833_c0_g1	0.000	0.292	0.379	0.208	0.267	1.005	0.000	0.000	0.159	0.539
TRINITY_DN4833_c0_g2	0.000	0.000	0.000	0.000	0.000	0.000	0.000	0.000	0.000	0.000
TRINITY_DN4833_c0_g3	0.000	0.242	0.314	0.194	0.302	0.475	0.534	0.085	0.319	0.000
TRINITY_DN4833_c0_g4	0.000	0.000	0.000	0.000	0.188	0.000	0.000	0.000	0.000	0.000
TRINITY_DN4833_c1_g1	0.000	0.000	0.000	0.000	0.000	0.000	0.000	0.000	0.000	0.000
TRINITY_DN4833_c2_g1	0.000	0.000	0.000	0.000	0.000	0.000	0.000	0.000	0.465	0.000
TRINITY_DN4833_c4_g1	0.000	0.000	0.000	0.000	0.302	0.000	0.000	0.000	0.408	0.000
TRINITY_DN4833_c5_g1	0.000	0.000	0.000	0.000	0.000	0.000	0.000	0.000	0.000	0.000
TRINITY_DN4833_c7_g1	0.000	0.000	0.000	0.000	0.000	0.000	0.000	0.000	0.931	0.000
TRINITY_DN483400_c0_g1	0.000	0.000	0.000	0.000	0.000	0.000	0.000	0.000	0.000	0.000
TRINITY_DN483404_c0_g1	0.000	0.000	0.000	0.000	0.454	0.645	0.000	0.000	0.083	0.000
TRINITY_DN483406_c0_g1	0.000	0.000	0.000	0.000	0.000	0.000	0.000	1.303	0.000	0.000
TRINITY_DN483408_c0_g1	0.000	0.000	0.000	0.000	0.000	2.287	3.880	3.071	1.147	0.000
TRINITY_DN483408_c5_g1	0.000	0.000	0.000	0.000	0.000	0.000	0.000	0.000	0.000	0.000
TRINITY_DN48340_c0_g2	0.000	0.000	0.000	0.000	0.000	0.000	0.000	0.000	0.000	0.000
TRINITY_DN48340_c0_g3	0.000	0.000	0.185	0.000	0.350	0.093	0.000	0.000	0.033	0.000
TRINITY_DN48340_c1_g1	0.000	0.304	0.000	0.108	0.522	0.000	0.000	0.000	0.131	0.000
TRINITY_DN48340_c2_g1	0.000	0.224	0.363	0.520	0.000	0.330	0.198	1.095	0.601	0.000
TRINITY_DN48340_c3_g1	0.000	0.000	0.000	0.000	0.431	0.000	0.000	0.000	0.000	0.000
TRINITY_DN48340_c4_g1	0.000	0.000	0.000	0.000	0.213	0.000	0.000	0.000	0.259	0.000
TRINITY_DN483411_c0_g1	0.000	0.000	0.000	0.000	0.000	0.000	0.000	0.000	0.000	0.000
TRINITY_DN483411_c0_g2	0.000	0.000	0.000	0.000	0.000	0.000	0.000	0.000	0.160	0.000
TRINITY_DN483414_c0_g1	0.000	0.000	0.000	0.000	0.420	0.000	0.000	0.000	0.000	0.000
TRINITY_DN483416_c0_g1	0.000	0.000	0.257	0.461	1.061	1.285	0.000	1.321	0.420	0.000
TRINITY_DN483416_c11_g1	0.000	0.000	0.000	0.000	0.000	0.000	0.000	0.000	0.000	0.000
TRINITY_DN483416_c3_g1	0.000	0.000	0.718	0.184	0.242	0.654	0.389	0.000	0.000	0.000
TRINITY_DN483416_c5_g1	0.000	0.000	0.000	0.000	0.468	0.000	0.000	0.000	0.000	0.000
TRINITY_DN483416_c6_g1	0.000	0.000	0.000	0.000	0.000	1.256	0.000	0.000	0.000	0.000
TRINITY_DN483418_c0_g1	0.000	0.000	0.000	0.000	0.000	0.000	0.000	0.000	0.776	0.000
TRINITY_DN483419_c0_g1	0.000	0.000	0.000	0.000	0.000	0.000	0.000	0.000	0.000	0.000
TRINITY_DN48341_c0_g1	0.000	0.000	0.000	0.377	0.000	0.000	0.000	0.000	0.229	0.000
TRINITY_DN48341_c12_g1	0.000	0.000	0.000	0.000	0.256	0.000	0.000	0.000	0.000	0.000
TRINITY_DN48341_c14_g1	0.000	0.000	0.000	1.060	0.000	0.000	0.000	0.000	0.000	0.000
TRINITY_DN48341_c15_g1	0.000	0.000	0.000	0.000	0.000	0.000	0.000	2.709	0.429	0.000
TRINITY_DN48341_c1_g1	0.000	0.000	0.000	0.000	0.000	2.473	0.000	0.000	0.000	0.000
TRINITY_DN48341_c2_g1	0.000	0.000	0.000	0.000	3.381	0.000	0.000	0.000	0.299	0.000
TRINITY_DN48341_c3_g1	0.000	0.000	0.000	0.000	0.441	0.000	0.000	0.000	0.776	0.000
TRINITY_DN48341_c6_g1	0.000	0.000	2.194	0.481	0.675	0.464	1.635	1.248	0.854	0.000
TRINITY_DN48341_c7_g2	0.000	0.000	0.000	0.000	0.000	0.000	0.000	0.000	0.000	0.000
TRINITY_DN48341_c7_g4	0.000	0.000	0.000	0.671	1.381	0.000	1.653	1.259	0.203	0.000
TRINITY_DN483422_c0_g1	0.000	0.000	3.087	0.828	1.744	0.000	0.000	3.217	0.000	0.000
TRINITY_DN483423_c1_g1	0.000	0.000	0.000	0.000	0.000	0.000	0.000	0.000	0.000	0.000
TRINITY_DN483426_c0_g1	0.000	0.000	0.000	0.000	0.000	0.000	0.000	0.000	0.000	0.000
TRINITY_DN483427_c0_g1	0.000	0.000	0.599	0.000	0.000	0.000	0.000	0.000	0.194	0.000
TRINITY_DN483428_c0_g1	0.000	0.000	0.000	1.965	0.514	0.000	0.000	0.000	1.186	0.000
TRINITY_DN483429_c0_g1	0.000	0.000	0.000	0.000	0.815	1.128	0.000	1.485	1.872	0.000
TRINITY_DN483429_c0_g2	0.000	0.287	0.000	0.000	0.105	0.282	0.505	0.000	0.000	0.000
TRINITY_DN483429_c11_g1	0.000	0.000	0.000	0.000	0.000	0.000	0.000	0.000	0.517	0.000
TRINITY_DN483429_c12_g1	0.000	0.000	0.000	0.000	0.000	0.000	0.000	0.000	0.000	0.000
TRINITY_DN483429_c1_g1	0.000	0.000	0.000	0.426	0.887	0.000	0.000	1.619	0.260	0.000
TRINITY_DN483429_c3_g1	0.000	0.000	0.000	0.735	0.761	0.000	7.265	0.000	0.669	0.000
TRINITY_DN483429_c4_g1	0.000	0.000	0.000	0.049	0.000	0.000	0.000	0.000	0.211	0.000
TRINITY_DN483429_c7_g1	0.000	0.000	0.593	0.000	0.000	0.000	0.000	0.000	0.000	0.000
TRINITY_DN483429_c8_g1	0.000	1.737	0.000	0.607	0.000	0.000	0.000	0.000	1.169	0.000
TRINITY_DN48342_c0_g1	0.000	0.000	0.000	0.000	0.000	0.000	0.000	0.000	0.930	0.000
TRINITY_DN48342_c0_g2	0.000	0.000	0.000	0.456	0.466	0.000	0.000	0.000	0.000	0.000
TRINITY_DN48342_c1_g1	0.957	0.844	0.763	0.105	0.708	0.433	0.637	0.504	0.606	0.000
TRINITY_DN483430_c0_g2	0.000	0.000	0.000	0.000	0.000	0.000	0.000	0.000	0.000	0.000
TRINITY_DN483430_c4_g1	0.000	0.000	0.000	0.000	0.000	0.000	0.000	0.000	0.195	0.000
TRINITY_DN483430_c7_g1	0.000	0.000	0.000	0.000	0.725	5.951	0.000	0.000	0.847	0.000
TRINITY_DN483431_c0_g1	0.000	0.000	0.000	2.551	0.894	4.889	0.000	0.000	0.000	0.000
TRINITY_DN483431_c0_g2	0.000	0.000	0.000	0.000	0.000	0.000	0.000	0.000	0.000	0.000
TRINITY_DN483431_c2_g1	0.000	0.000	0.000	0.000	0.000	0.000	0.000	0.000	0.000	0.000
TRINITY_DN483433_c0_g1	0.000	0.000	0.000	0.000	0.000	0.653	0.000	0.000	0.000	0.000
TRINITY_DN483434_c0_g1	0.000	0.000	3.144	0.000	0.000	0.000	0.000	0.000	0.815	0.000
TRINITY_DN483436_c0_g1	0.000	0.000	1.184	0.000	0.264	0.000	0.000	0.000	0.000	0.000
TRINITY_DN483438_c0_g1	0.000	0.000	0.000	0.000	0.000	0.000	0.000	0.000	0.000	0.000
TRINITY_DN483439_c0_g1	0.000	0.000	0.000	0.000	0.000	0.000	0.000	0.000	0.998	0.000
TRINITY_DN48343_c0_g1	0.000	1.495	0.490	0.000	0.000	0.906	0.000	0.000	0.207	0.000
TRINITY_DN48343_c0_g2	0.000	0.000	0.000	0.000	2.288	0.000	0.000	0.412	0.111	0.000
TRINITY_DN48343_c2_g1	0.000	0.000	0.000	0.000	1.417	0.000	0.000	0.000	0.000	0.000
TRINITY_DN48343_c4_g1	0.000	0.000	0.107	0.000	0.420	0.000	0.000	0.000	0.000	0.000
TRINITY_DN48343_c5_g1	0.000	0.000	0.000	0.000	0.000	0.000	0.000	0.000	0.000	0.000
TRINITY_DN483442_c0_g1	0.000	0.000	0.000	1.406	0.000	2.014	0.000	0.000	0.429	0.000
TRINITY_DN483443_c0_g1	0.000	0.000	0.000	0.000	0.000	0.000	0.000	0.000	0.000	0.000
TRINITY_DN483444_c0_g1	0.000	0.225	0.585	0.160	0.329	0.666	0.000	0.000	0.098	0.000
TRINITY_DN483445_c0_g1	0.000	0.000	0.000	0.341	0.834	0.000	0.211	0.167	0.000	0.000
TRINITY_DN48344_c0_g1	0.000	0.000	0.000	0.000	0.000	0.000	0.000	0.000	0.375	0.000
TRINITY_DN483450_c0_g1	0.000	4.219	0.000	0.489	0.000	1.412	0.000	0.000	0.898	5.005
TRINITY_DN483451_c0_g1	0.000	0.000	0.616	0.000	0.000	0.000	0.000	0.000	0.000	0.000
TRINITY_DN483451_c1_g1	0.000	4.257	0.000	0.000	0.000	0.000	0.000	0.000	0.489	0.000
TRINITY_DN483452_c0_g1	0.000	0.270	0.000	0.000	0.000	0.000	0.000	0.000	0.117	0.000
TRINITY_DN483455_c0_g1	0.000	0.000	0.000	0.073	0.000	0.000	0.000	0.000	0.000	0.000
TRINITY_DN483456_c0_g1	0.000	0.000	0.000	0.000	0.000	0.000	0.000	0.000	0.000	0.000
TRINITY_DN483456_c1_g1	0.000	0.000	0.000	0.000	0.000	1.321	0.000	0.000	0.000	0.000
TRINITY_DN483458_c0_g1	0.000	0.000	0.000	0.000	0.000	0.000	0.000	0.000	0.000	6.334
TRINITY_DN483459_c0_g1	0.000	0.000	0.000	0.287	0.000	0.817	0.000	0.000	0.346	0.000
TRINITY_DN48345_c0_g1	0.000	0.000	0.000	0.000	0.000	0.000	1.816	0.000	0.669	0.000
TRINITY_DN48345_c0_g2	0.000	0.000	0.000	0.000	0.000	0.000	2.228	0.000	0.101	0.000
TRINITY_DN48345_c0_g3	0.000	0.000	0.000	0.808	0.000	0.000	0.000	0.000	0.000	0.000
TRINITY_DN48345_c1_g1	0.000	0.000	1.089	0.000	0.000	0.000	0.000	0.000	0.000	0.000
TRINITY_DN483461_c0_g1	0.000	0.225	0.000	0.000	0.000	0.000	0.000	0.000	0.048	0.000
TRINITY_DN483461_c0_g2	0.000	0.000	0.000	0.809	0.000	0.000	0.000	0.000	0.000	0.000
TRINITY_DN483461_c2_g1	0.000	0.000	0.000	0.000	0.000	0.000	0.000	0.000	0.000	0.000
TRINITY_DN483461_c4_g1	0.000	1.460	0.000	0.000	0.000	1.465	0.000	0.000	0.000	0.000
TRINITY_DN483463_c0_g1	0.000	0.000	0.000	0.000	0.000	0.000	0.000	0.000	0.000	0.000
TRINITY_DN483465_c0_g1	0.000	0.000	0.000	0.000	0.000	0.000	0.000	0.000	0.000	0.000
TRINITY_DN483465_c0_g2	0.000	0.000	0.000	0.000	0.000	0.000	0.000	0.000	0.665	0.000
TRINITY_DN483467_c0_g1	0.000	0.000	0.000	0.000	0.000	0.000	0.000	1.059	0.340	0.000
TRINITY_DN483468_c0_g1	0.000	0.000	0.000	0.000	0.386	0.000	0.000	0.000	0.160	0.000
TRINITY_DN483469_c0_g1	0.000	0.000	0.000	0.000	1.191	0.000	0.000	0.000	0.000	0.000
TRINITY_DN48346_c0_g1	0.000	0.000	0.000	0.000	1.438	1.970	0.000	0.000	0.840	0.000
TRINITY_DN48346_c1_g1	0.000	0.000	0.710	3.058	1.210	3.263	0.000	0.000	1.401	0.000
TRINITY_DN483471_c0_g1	0.000	0.000	0.000	0.000	0.225	1.247	0.000	0.000	0.133	0.000
TRINITY_DN483474_c0_g1	0.000	0.000	0.840	0.000	0.000	0.000	0.000	0.000	0.274	4.604
TRINITY_DN483475_c0_g1	0.000	0.000	0.000	0.000	0.000	0.000	0.000	0.000	0.393	0.000
TRINITY_DN483476_c1_g1	0.000	0.000	0.000	0.000	0.000	0.000	0.000	0.000	0.000	0.000
TRINITY_DN483477_c0_g1	0.000	0.000	0.000	0.000	0.859	0.000	0.000	0.000	0.000	0.000
TRINITY_DN483478_c0_g1	0.000	0.000	0.000	0.000	0.000	0.000	0.000	0.000	0.000	0.000
TRINITY_DN483479_c0_g1	0.000	0.000	1.176	0.160	0.326	0.000	0.791	0.000	0.097	0.000
TRINITY_DN48347_c0_g1	0.000	0.000	1.937	0.522	0.801	0.000	0.000	0.000	0.157	0.000
TRINITY_DN48347_c1_g1	0.000	0.523	0.000	0.107	0.000	0.000	0.000	0.000	0.400	0.000
TRINITY_DN483480_c0_g1	0.000	0.000	0.000	0.000	0.000	0.000	0.000	0.000	0.000	0.000
TRINITY_DN483481_c0_g1	0.000	0.771	1.518	0.000	0.074	0.774	0.000	0.000	0.000	0.000
TRINITY_DN483483_c0_g1	0.000	0.000	0.000	0.000	0.000	0.000	0.000	0.000	0.000	0.000
TRINITY_DN483484_c0_g1	0.000	0.000	0.000	0.000	0.000	0.000	0.000	0.000	0.769	0.000
TRINITY_DN483487_c0_g1	0.000	0.000	1.668	0.000	0.945	0.000	0.000	0.000	0.000	0.000
TRINITY_DN48348_c0_g2	0.000	0.000	2.438	1.309	1.372	0.000	0.000	5.052	0.402	0.000
TRINITY_DN48348_c1_g1	0.000	0.637	0.000	0.000	0.000	0.000	0.000	0.000	0.000	0.000
TRINITY_DN48348_c1_g2	0.000	0.000	0.000	0.000	0.608	0.523	0.000	0.000	0.499	0.000
TRINITY_DN483490_c0_g1	0.000	0.000	0.000	0.536	0.000	0.000	0.000	0.000	0.000	0.000
TRINITY_DN483492_c0_g1	0.000	0.000	3.791	0.000	0.000	0.000	0.000	0.000	0.000	0.000
TRINITY_DN483493_c0_g1	0.000	0.000	0.000	0.000	0.000	0.000	0.000	0.000	0.000	0.000
TRINITY_DN483494_c0_g1	0.000	0.000	0.000	0.000	0.000	0.000	0.000	0.000	0.000	0.000
TRINITY_DN483495_c0_g1	0.000	0.000	0.000	0.905	0.000	0.000	0.000	0.000	0.000	0.000
TRINITY_DN483496_c0_g1	0.000	0.000	0.000	0.000	0.000	0.000	0.000	0.000	0.000	0.000
TRINITY_DN483496_c0_g2	0.000	0.000	0.000	0.000	0.000	0.000	0.000	1.185	0.000	0.000
TRINITY_DN483497_c0_g1	0.000	0.000	0.329	0.000	0.000	0.000	0.000	0.000	0.108	0.000
TRINITY_DN483498_c0_g1	0.000	0.000	0.000	0.000	0.000	0.000	0.000	0.000	0.000	0.000
TRINITY_DN48349_c0_g1	0.000	0.000	0.000	0.000	0.000	0.000	0.000	0.000	0.000	0.000
TRINITY_DN48349_c0_g2	0.000	0.000	0.000	0.000	0.000	0.000	0.000	0.000	0.000	0.000
TRINITY_DN4834_c0_g1	0.000	1.902	3.592	6.332	9.058	11.928	13.060	8.748	8.451	2.319
TRINITY_DN4834_c0_g2	0.000	0.000	0.000	0.000	0.000	0.000	0.000	0.000	0.000	2.147
TRINITY_DN4834_c0_g3	0.000	0.000	0.000	0.000	0.467	0.000	0.000	0.000	0.285	0.000
TRINITY_DN4834_c1_g1	0.000	0.000	0.000	0.000	0.000	0.000	0.000	0.000	0.000	0.000
TRINITY_DN4834_c2_g1	0.000	0.000	0.000	0.000	0.392	0.000	0.948	0.750	0.310	0.000
TRINITY_DN4834_c3_g1	0.000	0.000	0.000	0.697	1.460	3.996	0.000	0.000	0.000	0.000
TRINITY_DN4834_c5_g1	0.000	1.460	0.000	0.000	0.000	0.000	0.000	0.000	0.620	0.000
TRINITY_DN4834_c6_g1	0.000	0.000	0.000	0.000	0.000	0.000	0.000	0.000	0.000	0.000
TRINITY_DN4834_c7_g1	0.000	0.000	1.116	0.300	0.000	0.000	0.000	1.128	0.000	0.000
TRINITY_DN4834_c8_g1	0.000	0.000	0.000	0.000	0.000	0.000	0.000	0.000	0.000	0.000
TRINITY_DN483501_c0_g1	0.000	0.000	0.000	0.000	0.713	1.957	0.000	2.620	0.417	0.000
TRINITY_DN483502_c0_g1	0.000	0.000	0.000	0.000	0.000	0.000	0.000	0.000	0.000	0.000
TRINITY_DN483502_c1_g1	0.000	0.000	0.000	0.000	0.000	0.000	0.000	0.000	0.557	0.000
TRINITY_DN483503_c0_g1	0.000	0.000	0.000	0.000	0.000	0.000	0.000	0.000	0.000	0.000
TRINITY_DN483504_c1_g1	0.000	0.000	2.477	0.000	0.000	0.000	0.000	0.000	0.000	0.000
TRINITY_DN483505_c0_g1	0.000	0.000	0.000	0.000	0.000	0.000	0.000	0.000	0.000	0.000
TRINITY_DN483506_c0_g2	0.000	0.439	0.325	0.178	0.000	0.000	0.000	0.000	0.298	0.000
TRINITY_DN483506_c1_g1	0.000	0.000	0.000	0.000	0.000	0.000	0.000	0.000	0.000	0.000
TRINITY_DN483506_c1_g2	0.000	1.649	2.137	0.000	0.600	0.000	0.000	0.000	0.000	0.000
TRINITY_DN483507_c0_g1	0.000	0.000	0.000	0.000	0.000	0.000	0.000	0.000	0.000	0.000
TRINITY_DN483507_c1_g1	0.000	0.000	0.000	0.000	0.000	0.000	0.000	0.000	0.000	0.000
TRINITY_DN483507_c1_g2	0.000	0.000	0.000	0.000	0.000	0.000	0.000	0.000	0.000	0.000
TRINITY_DN48350_c0_g1	0.000	0.000	0.000	0.000	0.215	0.000	0.000	0.000	1.042	0.000
TRINITY_DN48350_c0_g2	0.000	0.000	0.000	0.000	0.000	0.000	0.000	0.000	0.557	0.000
TRINITY_DN48350_c0_g3	0.000	0.000	0.000	0.000	0.887	4.857	0.000	0.000	0.000	0.000
TRINITY_DN483511_c0_g1	0.000	0.000	0.000	0.000	0.000	0.000	0.000	0.000	0.164	0.000
TRINITY_DN483511_c1_g1	0.000	5.047	0.000	0.000	0.000	0.000	2.890	0.000	0.000	0.000
TRINITY_DN483513_c0_g1	0.000	0.000	0.000	0.000	0.000	0.000	0.000	0.000	0.433	0.000
TRINITY_DN483513_c1_g1	0.000	0.000	0.000	0.000	0.000	0.000	0.000	0.000	0.000	0.000
TRINITY_DN483514_c0_g1	0.000	0.000	4.316	0.774	0.000	0.000	0.000	0.000	0.000	0.000
TRINITY_DN483515_c0_g1	0.000	0.000	0.388	0.106	0.759	0.590	0.000	0.000	0.064	0.000
TRINITY_DN483516_c0_g1	0.000	0.000	0.000	0.000	0.000	0.000	0.000	0.000	0.000	0.000
TRINITY_DN483516_c1_g1	0.000	0.000	0.000	0.000	1.717	0.000	0.000	0.000	0.000	0.000
TRINITY_DN483516_c2_g1	0.000	0.000	0.566	0.000	0.314	0.431	0.000	0.000	0.186	0.000
TRINITY_DN483518_c0_g1	0.000	0.664	0.216	0.236	0.000	0.000	1.693	0.000	0.000	0.000
TRINITY_DN483519_c0_g1	0.000	0.000	0.000	0.000	0.000	0.000	0.000	0.000	0.000	0.000
TRINITY_DN48351_c0_g1	0.000	0.331	0.000	0.576	0.823	0.000	0.000	0.224	0.387	0.000
TRINITY_DN48351_c1_g1	0.000	0.000	0.000	0.000	0.000	0.000	0.000	0.000	0.000	0.000
TRINITY_DN48351_c1_g2	0.000	1.603	0.000	0.000	0.000	0.000	0.000	0.000	0.000	0.000
TRINITY_DN483520_c0_g1	0.000	0.000	0.000	0.000	0.000	0.000	1.439	0.000	0.000	0.000
TRINITY_DN483521_c1_g1	0.000	0.000	0.000	0.000	1.789	0.000	0.000	0.000	0.000	0.000
TRINITY_DN483524_c0_g1	0.000	0.000	0.000	0.000	0.000	2.720	0.000	0.000	0.288	0.000
TRINITY_DN483524_c3_g1	0.000	0.000	0.000	0.000	0.000	0.000	0.000	0.000	0.000	0.000
TRINITY_DN483525_c0_g1	0.000	0.355	0.000	0.234	0.172	0.000	0.000	0.000	0.307	0.877
TRINITY_DN483525_c0_g2	0.000	0.313	0.204	0.111	0.000	0.000	0.000	0.000	0.609	0.000
TRINITY_DN483525_c1_g1	0.000	0.000	0.000	0.997	0.342	0.000	0.000	0.000	0.402	0.000
TRINITY_DN483526_c1_g1	0.000	0.701	0.000	0.000	0.000	0.000	0.000	0.000	0.000	0.000
TRINITY_DN483527_c0_g1	0.000	3.577	4.638	1.874	0.000	1.793	0.000	7.192	0.000	0.000
TRINITY_DN483528_c0_g1	0.000	0.000	0.000	0.346	0.000	0.000	1.708	0.000	0.000	0.000
TRINITY_DN48352_c0_g1	0.000	4.484	2.122	0.320	0.311	0.877	1.582	0.941	2.021	0.000
TRINITY_DN48352_c0_g2	8.022	2.445	4.501	4.110	5.205	2.740	4.155	3.628	2.660	5.240
TRINITY_DN483530_c0_g1	0.000	0.000	0.000	1.911	0.000	0.000	0.000	0.000	0.000	0.000
TRINITY_DN483530_c1_g2	0.000	0.000	0.000	0.321	0.000	0.000	0.000	0.000	0.000	0.000
TRINITY_DN483531_c0_g1	0.000	0.000	0.000	0.000	0.000	0.000	0.000	0.000	0.000	0.000
TRINITY_DN483534_c0_g1	0.000	0.000	0.000	0.158	0.081	0.000	0.000	0.305	0.048	0.000
TRINITY_DN483535_c0_g1	0.000	0.000	0.000	0.000	2.683	0.000	0.000	0.000	0.000	0.000
TRINITY_DN483538_c0_g1	0.000	0.000	2.447	0.000	0.000	0.000	2.154	0.000	0.275	0.000
TRINITY_DN483538_c1_g2	0.000	1.801	0.000	0.000	0.000	0.000	0.000	0.000	0.000	0.000
TRINITY_DN483539_c0_g1	0.000	0.000	0.000	0.000	0.000	0.000	0.000	0.000	0.000	0.000
TRINITY_DN48353_c0_g1	0.000	0.593	0.000	0.346	0.000	0.000	0.000	0.000	0.196	0.000
TRINITY_DN48353_c0_g2	0.000	0.000	0.000	0.720	0.000	1.534	0.000	4.289	0.162	16.414
TRINITY_DN483540_c0_g1	0.000	0.000	1.236	0.000	0.000	0.000	0.000	0.000	0.000	0.000
TRINITY_DN483541_c0_g1	0.000	0.000	0.000	0.000	0.000	0.000	0.000	0.000	0.005	0.000
TRINITY_DN483543_c0_g1	0.000	0.244	0.000	0.000	0.000	0.000	0.000	0.335	0.106	0.894
TRINITY_DN483544_c0_g1	0.000	0.894	0.000	0.000	0.324	0.000	0.000	0.000	0.191	0.000
TRINITY_DN483545_c0_g1	0.000	0.000	0.000	0.159	0.000	0.000	0.784	0.000	0.000	0.000
TRINITY_DN483545_c1_g1	0.000	0.000	0.000	0.000	0.000	0.000	0.000	0.000	0.640	0.000
TRINITY_DN483545_c1_g4	0.000	0.000	0.000	0.000	0.000	0.000	0.000	0.000	0.000	0.000
TRINITY_DN483545_c2_g1	0.000	0.000	0.000	0.000	0.000	0.000	0.000	0.000	0.498	0.000
TRINITY_DN483545_c2_g2	0.000	0.000	0.000	0.280	0.000	0.000	0.000	0.000	0.000	0.000
TRINITY_DN483545_c3_g1	0.000	0.000	0.000	0.000	0.000	0.000	0.000	0.000	0.000	0.000
TRINITY_DN483545_c4_g2	0.000	0.000	0.000	0.000	0.000	0.000	0.000	0.000	0.000	0.000
TRINITY_DN483545_c5_g1	0.000	1.414	0.000	0.000	0.000	0.000	0.000	0.000	0.000	0.000
TRINITY_DN483545_c6_g1	0.000	0.000	0.000	0.000	0.000	0.000	0.000	0.000	0.000	0.000
TRINITY_DN483545_c7_g1	0.000	0.000	0.000	0.000	0.000	0.000	0.000	0.000	0.000	0.000
TRINITY_DN483545_c9_g1	0.000	0.000	0.000	0.000	0.000	0.000	0.000	0.000	0.000	0.000
TRINITY_DN483547_c0_g1	0.000	0.000	0.000	0.000	0.852	0.000	0.000	0.000	0.000	0.000
TRINITY_DN483548_c0_g1	0.000	0.000	0.000	0.120	0.000	0.670	0.000	0.985	0.158	0.000
TRINITY_DN483548_c1_g1	0.000	0.000	0.000	0.000	0.000	0.000	0.000	0.000	0.000	0.000
TRINITY_DN483549_c0_g1	0.000	0.000	0.000	0.000	0.955	0.000	0.000	0.000	0.000	3.168
TRINITY_DN48354_c0_g1	0.000	0.000	0.000	0.000	1.789	0.000	0.000	0.000	0.000	0.000
TRINITY_DN483552_c0_g1	0.000	0.000	1.485	0.000	0.000	0.000	0.000	0.000	0.000	0.000
TRINITY_DN483553_c0_g1	0.000	0.000	8.660	0.000	0.000	0.000	0.000	0.000	0.000	0.000
TRINITY_DN483556_c0_g1	0.000	2.940	0.000	1.019	0.000	0.000	0.000	0.000	0.000	0.000
TRINITY_DN483558_c0_g1	0.000	0.000	5.391	0.000	0.760	0.000	3.551	0.000	0.888	0.000
TRINITY_DN483559_c0_g1	0.000	0.000	0.000	0.000	0.000	0.000	0.000	0.000	0.154	0.000
TRINITY_DN48355_c0_g1	0.000	0.000	0.000	1.038	0.000	0.000	0.000	1.303	0.419	0.000
TRINITY_DN48355_c1_g1	0.000	0.000	0.000	0.000	0.000	0.000	0.000	0.000	0.000	0.000
TRINITY_DN483560_c0_g1	0.000	0.182	0.591	0.260	0.267	0.539	0.000	0.504	0.119	0.000
TRINITY_DN483561_c0_g1	0.000	0.000	0.000	0.000	0.000	0.000	0.000	0.000	0.000	0.000
TRINITY_DN483562_c0_g1	0.000	0.000	0.000	0.000	0.000	0.000	0.000	0.000	0.248	0.000
TRINITY_DN483563_c0_g1	0.000	0.000	0.595	0.127	0.337	0.000	0.000	0.000	0.307	0.000
TRINITY_DN483566_c0_g1	0.000	0.000	0.000	0.197	0.000	0.557	0.000	0.000	0.000	0.000
TRINITY_DN483567_c0_g1	0.000	0.000	0.000	0.000	0.000	0.000	0.000	0.000	0.000	0.000
TRINITY_DN483569_c0_g1	0.000	0.000	4.708	0.000	0.000	0.000	0.000	1.928	0.000	0.000
TRINITY_DN48356_c0_g1	0.000	0.000	0.000	0.000	0.000	0.000	0.000	0.000	0.452	0.000
TRINITY_DN48356_c0_g2	0.000	1.824	0.000	0.127	0.000	0.000	0.000	0.483	0.104	0.000
TRINITY_DN48356_c0_g3	0.000	0.000	0.000	0.209	0.426	0.000	0.000	0.000	0.251	0.000
TRINITY_DN483570_c0_g1	0.000	0.000	0.000	0.655	0.000	0.000	0.000	0.000	0.000	0.000
TRINITY_DN483571_c0_g1	0.000	0.000	0.514	1.106	1.131	4.720	0.000	0.000	0.000	0.000
TRINITY_DN483574_c0_g1	0.000	0.000	0.000	0.000	0.897	0.000	0.000	0.000	0.531	0.000
TRINITY_DN483575_c0_g1	0.000	0.000	0.000	0.000	0.000	0.000	0.000	0.000	0.140	0.000
TRINITY_DN483575_c0_g2	0.000	0.000	0.000	0.000	0.000	0.000	0.000	0.000	0.000	0.000
TRINITY_DN483575_c0_g3	0.000	0.000	0.000	0.000	1.889	0.000	0.000	0.000	0.000	0.000
TRINITY_DN483576_c0_g1	0.000	0.000	0.000	0.000	0.000	0.000	0.000	0.000	0.617	0.000
TRINITY_DN483577_c0_g1	0.000	0.000	0.000	0.000	0.000	1.175	0.000	0.000	0.250	0.000
TRINITY_DN48357_c0_g1	0.000	0.000	0.479	0.000	0.000	0.000	0.000	0.000	0.000	0.000
TRINITY_DN48357_c0_g2	0.000	0.000	0.000	0.347	1.346	1.215	0.000	0.000	0.405	3.789
TRINITY_DN483580_c1_g1	0.000	0.000	0.000	0.000	0.000	0.000	0.000	0.000	0.536	0.000
TRINITY_DN483581_c0_g1	0.000	0.000	0.000	0.000	0.000	0.000	0.000	0.000	0.000	0.000
TRINITY_DN483582_c1_g1	0.000	1.749	0.000	0.000	0.000	0.000	0.000	0.000	0.000	0.000
TRINITY_DN483583_c0_g1	0.000	0.000	1.156	0.000	1.273	0.885	1.529	1.165	0.187	0.000
TRINITY_DN483586_c0_g1	0.000	0.000	0.000	0.000	0.000	0.000	0.000	0.918	0.295	0.000
TRINITY_DN483588_c0_g1	0.000	2.648	0.000	0.000	0.000	0.000	0.000	0.000	0.000	0.000
TRINITY_DN483588_c0_g2	0.000	1.217	0.795	0.000	0.000	0.000	4.198	0.000	0.000	0.000
TRINITY_DN483588_c0_g3	0.000	0.000	0.000	0.000	0.000	0.000	0.000	0.000	0.155	0.000
TRINITY_DN483588_c1_g1	0.000	0.000	0.211	0.000	0.000	0.000	0.000	0.000	0.070	0.000
TRINITY_DN48358_c0_g1	0.000	2.574	0.000	0.000	0.000	1.298	0.000	0.000	0.742	0.000
TRINITY_DN48358_c1_g2	0.000	0.000	0.000	0.000	0.000	0.000	0.000	0.000	1.023	0.000
TRINITY_DN483590_c0_g1	0.000	0.000	0.000	0.000	0.000	0.000	0.000	0.000	0.000	0.000
TRINITY_DN483591_c0_g1	0.000	0.000	0.000	0.000	0.000	0.000	0.000	0.000	0.000	0.000
TRINITY_DN483594_c0_g2	0.000	0.000	0.000	0.268	0.000	0.761	0.000	1.005	0.000	0.000
TRINITY_DN483594_c0_g3	0.000	0.000	0.000	0.410	0.000	0.000	0.694	0.000	0.170	0.000
TRINITY_DN483594_c0_g4	0.000	0.000	0.751	0.955	0.279	0.381	0.674	0.518	0.577	2.777
TRINITY_DN483594_c2_g1	0.000	0.000	0.000	0.000	0.155	0.426	0.000	0.000	0.131	0.000
TRINITY_DN483596_c0_g2	0.000	0.000	0.000	0.000	0.000	0.000	0.000	0.000	0.000	0.000
TRINITY_DN483597_c0_g1	2.119	0.000	0.000	0.000	0.099	0.000	0.000	0.000	0.000	0.000
TRINITY_DN483598_c0_g1	0.000	0.402	0.000	0.000	0.000	0.000	0.000	0.000	0.086	0.000
TRINITY_DN483599_c0_g1	0.000	0.000	0.000	0.000	0.516	0.000	0.000	0.945	0.304	0.000
TRINITY_DN48359_c0_g1	0.000	0.000	0.387	0.209	0.000	0.000	0.000	0.786	0.378	0.000
TRINITY_DN4835_c0_g1	29.666	14.880	0.000	2.040	2.378	0.000	0.000	2.489	0.000	4.457
TRINITY_DN4835_c10_g1	0.000	0.000	0.000	0.000	0.000	0.000	0.000	0.000	0.000	0.000
TRINITY_DN4835_c2_g1	0.000	0.000	0.732	0.390	0.000	0.000	0.000	0.000	0.000	0.000
TRINITY_DN4835_c3_g1	0.000	0.000	0.000	0.000	0.000	0.000	0.000	0.000	0.000	0.000
TRINITY_DN4835_c3_g2	0.000	0.000	0.000	0.000	0.000	0.000	0.000	2.709	0.000	0.000
TRINITY_DN4835_c3_g3	0.000	0.000	0.000	0.000	0.000	0.000	0.000	0.000	0.000	0.000
TRINITY_DN4835_c5_g1	0.000	0.000	0.000	0.000	0.000	0.000	0.000	0.000	0.257	0.000
TRINITY_DN4835_c6_g1	0.000	0.000	0.000	0.680	0.000	1.956	0.000	1.278	0.206	0.000
TRINITY_DN4835_c7_g1	0.000	0.000	0.000	1.117	1.168	1.605	0.000	0.000	0.682	0.000
TRINITY_DN483601_c0_g1	0.000	0.000	0.394	0.000	0.435	0.000	0.000	0.799	0.000	0.000
TRINITY_DN483601_c0_g2	0.000	0.930	1.821	0.660	0.373	0.000	1.693	1.291	0.110	3.511
TRINITY_DN483601_c0_g3	0.000	0.000	0.000	0.000	0.000	0.707	0.626	0.000	0.153	0.000
TRINITY_DN483601_c0_g4	0.000	2.018	0.000	0.000	0.000	0.000	0.000	0.000	0.000	7.182
TRINITY_DN483602_c0_g1	0.000	0.000	0.732	0.390	0.000	0.000	0.000	0.000	0.949	0.000
TRINITY_DN483605_c0_g1	0.000	0.000	0.000	0.000	0.000	0.000	0.000	0.000	0.410	0.000
TRINITY_DN483606_c0_g1	0.000	0.000	0.000	0.000	0.000	0.000	0.000	0.000	0.000	0.000
TRINITY_DN483607_c0_g1	0.000	0.000	0.000	0.000	0.000	0.000	0.000	0.000	0.000	0.000
TRINITY_DN483608_c0_g1	0.000	0.000	2.687	0.000	0.000	0.000	0.000	0.000	0.292	0.000
TRINITY_DN48360_c0_g1	0.000	0.000	0.000	0.000	0.000	0.000	0.000	0.000	0.000	0.000
TRINITY_DN48360_c1_g1	0.000	0.000	0.000	1.137	1.267	0.000	0.000	0.000	0.248	0.000
TRINITY_DN483610_c0_g1	0.000	0.000	0.000	0.523	0.000	0.000	0.000	0.000	0.000	0.000
TRINITY_DN483612_c0_g1	0.000	3.012	1.975	1.064	2.176	3.777	2.623	0.000	1.441	0.000
TRINITY_DN483613_c0_g1	4.349	0.000	0.741	0.401	0.000	0.000	0.000	0.753	0.243	0.000
TRINITY_DN483614_c0_g1	0.000	0.000	0.000	0.000	0.000	0.000	0.000	0.000	0.000	0.000
TRINITY_DN483614_c1_g1	0.000	0.000	0.000	0.000	0.000	0.000	0.000	0.000	0.000	0.000
TRINITY_DN483615_c0_g1	0.000	0.000	0.000	0.000	0.000	0.000	0.000	0.000	0.000	0.000
TRINITY_DN483615_c1_g1	0.000	0.000	0.000	0.000	0.000	0.000	0.000	0.000	0.000	0.000
TRINITY_DN483616_c0_g1	0.000	0.000	0.000	0.000	0.000	0.000	0.000	0.000	0.217	0.000
TRINITY_DN483616_c1_g1	0.000	0.000	0.000	0.000	0.000	0.000	0.000	0.000	0.000	0.000
TRINITY_DN483617_c0_g1	0.000	0.000	0.000	0.000	0.000	0.000	0.000	0.000	0.000	0.000
TRINITY_DN483618_c0_g1	0.000	0.000	0.000	0.361	0.368	2.025	0.000	0.678	0.000	0.000
TRINITY_DN48361_c0_g1	0.000	0.000	0.000	0.000	0.000	0.000	0.000	0.000	0.656	0.000
TRINITY_DN48361_c0_g2	0.000	3.282	2.093	1.577	0.846	2.706	0.000	2.507	0.216	0.000
TRINITY_DN48361_c0_g3	0.000	0.000	0.932	0.000	0.000	0.000	0.000	0.000	0.000	0.000
TRINITY_DN48361_c0_g4	0.000	0.000	0.000	0.000	0.000	0.000	0.000	0.000	0.572	0.000
TRINITY_DN48361_c10_g1	0.000	0.000	2.425	0.000	0.000	0.000	0.000	0.000	0.000	0.000
TRINITY_DN48361_c4_g1	0.000	0.000	0.000	0.000	0.000	0.000	0.000	0.000	0.000	0.000
TRINITY_DN483623_c0_g1	0.000	0.000	1.719	0.719	0.000	0.000	0.000	0.000	0.125	0.000
TRINITY_DN483625_c0_g1	0.000	0.000	0.000	0.486	0.622	0.678	0.601	0.464	0.442	0.000
TRINITY_DN48362_c0_g1	0.000	0.000	0.000	0.172	0.000	0.000	0.000	0.000	0.104	0.000
TRINITY_DN48362_c0_g2	0.000	0.000	0.289	0.626	0.328	0.000	0.000	1.175	0.000	0.000
TRINITY_DN483632_c0_g1	7.072	0.000	0.000	10.501	0.000	0.000	1.629	1.246	1.498	0.000
TRINITY_DN483633_c0_g1	0.000	0.000	0.000	0.000	0.000	0.000	0.000	0.000	0.000	0.000
TRINITY_DN483634_c0_g1	0.000	0.000	0.434	0.000	0.491	0.000	0.000	0.000	0.000	1.210
TRINITY_DN483635_c0_g1	0.000	0.000	0.000	0.000	0.442	0.000	0.000	0.000	0.000	0.000
TRINITY_DN483636_c0_g1	0.000	0.000	0.000	0.000	0.000	0.000	0.000	0.000	0.000	0.000
TRINITY_DN483637_c0_g1	0.000	0.000	0.284	0.065	0.064	0.430	0.154	0.000	0.207	0.000
TRINITY_DN483638_c0_g1	0.000	0.000	0.000	0.000	0.297	0.000	0.000	0.000	0.000	0.000
TRINITY_DN483639_c1_g1	0.000	0.000	0.000	0.000	0.000	0.000	0.000	0.000	0.000	0.000
TRINITY_DN48363_c0_g1	0.000	0.000	0.000	1.991	1.241	0.000	6.971	0.000	0.000	0.000
TRINITY_DN48363_c0_g2	0.000	0.000	0.000	0.000	0.000	0.000	0.000	0.000	0.000	0.000
TRINITY_DN48363_c16_g1	0.000	0.000	0.000	0.212	0.000	0.000	0.000	0.000	0.128	0.000
TRINITY_DN48363_c1_g1	0.000	0.000	1.103	0.000	0.000	0.000	0.000	0.480	0.350	0.000
TRINITY_DN48363_c3_g1	0.000	0.000	0.000	0.000	0.000	0.000	0.000	0.000	0.000	0.000
TRINITY_DN48363_c6_g1	6.417	0.000	1.699	0.914	0.000	3.725	0.000	3.569	0.000	0.000
TRINITY_DN48363_c7_g1	0.000	0.000	0.000	0.390	0.597	0.000	0.000	0.000	0.117	0.000
TRINITY_DN483643_c0_g1	0.000	0.000	0.000	0.000	0.000	0.000	0.000	0.000	0.000	0.000
TRINITY_DN483644_c0_g1	0.000	0.000	7.524	0.000	0.000	0.000	0.000	0.000	0.000	0.000
TRINITY_DN483644_c1_g1	0.000	0.000	0.000	0.000	0.967	0.000	0.000	3.544	0.567	0.000
TRINITY_DN483647_c0_g1	0.000	0.244	0.000	0.000	0.000	0.000	0.215	0.000	0.000	0.000
TRINITY_DN483649_c0_g1	0.000	0.000	0.000	0.000	0.000	0.000	0.000	0.000	0.000	0.000
TRINITY_DN483651_c0_g1	0.000	0.000	0.000	0.000	0.000	0.000	0.000	0.000	0.000	0.000
TRINITY_DN483652_c0_g1	0.000	0.000	0.000	0.000	0.000	0.000	0.000	0.000	0.000	0.000
TRINITY_DN483652_c0_g3	0.000	0.000	0.000	0.000	0.000	0.000	0.000	0.000	0.000	0.000
TRINITY_DN483652_c0_g4	0.000	0.000	1.236	0.000	0.696	0.000	0.000	0.000	0.000	0.000
TRINITY_DN483653_c0_g1	0.000	0.000	0.000	0.000	0.612	0.000	0.000	0.000	0.000	0.000
TRINITY_DN483654_c0_g1	0.000	0.000	1.931	0.000	0.000	0.000	0.000	0.000	0.040	0.000
TRINITY_DN483655_c1_g1	0.000	0.000	0.000	0.000	0.000	0.000	0.000	0.000	0.000	0.000
TRINITY_DN483655_c2_g1	0.000	0.000	0.000	0.000	0.000	0.000	0.000	0.000	0.000	0.000
TRINITY_DN483656_c0_g1	0.000	0.000	0.000	0.000	0.000	0.000	0.000	0.000	0.000	0.000
TRINITY_DN483658_c0_g1	0.000	0.000	0.000	0.000	0.000	0.000	0.000	0.000	0.000	0.000
TRINITY_DN483658_c1_g1	0.000	0.809	0.000	0.000	0.292	0.000	0.000	0.000	0.344	0.000
TRINITY_DN48365_c0_g1	0.000	0.000	0.000	0.000	0.000	0.000	0.000	0.000	0.421	0.000
TRINITY_DN48365_c0_g2	0.000	0.000	0.000	0.000	0.211	0.000	0.000	0.000	0.000	0.000
TRINITY_DN48365_c1_g1	0.000	0.000	0.000	0.000	0.000	0.000	0.000	0.000	0.339	0.000
TRINITY_DN48365_c2_g1	0.000	0.033	0.000	0.000	0.000	0.000	0.000	0.471	0.675	0.000
TRINITY_DN48365_c2_g2	0.000	0.000	1.062	0.000	0.000	0.000	0.000	0.000	0.000	0.000
TRINITY_DN48365_c2_g3	0.000	0.000	0.000	0.000	0.789	0.000	0.000	0.000	0.924	0.000
TRINITY_DN48365_c3_g1	0.000	0.000	0.000	0.000	0.000	0.000	0.000	0.000	0.000	0.000
TRINITY_DN48365_c5_g1	0.000	0.427	0.462	0.406	1.044	0.140	0.251	0.594	0.404	2.105
TRINITY_DN48365_c6_g1	0.000	1.365	0.000	0.949	0.496	0.000	0.000	0.000	0.580	0.000
TRINITY_DN48365_c7_g1	0.000	0.000	0.000	0.335	0.000	0.000	0.000	0.000	0.000	0.000
TRINITY_DN48365_c9_g1	0.000	0.412	0.000	0.146	0.448	0.000	0.723	0.000	0.530	1.487
TRINITY_DN483660_c0_g1	0.000	0.515	0.335	0.000	0.188	0.255	0.000	0.353	0.335	0.000
TRINITY_DN483661_c1_g1	0.000	0.000	0.000	0.000	0.000	0.000	0.000	0.000	0.000	0.000
TRINITY_DN483663_c0_g1	0.000	0.000	2.172	0.000	0.000	0.000	0.000	1.462	0.235	0.000
TRINITY_DN483664_c0_g1	0.000	0.000	0.000	0.000	0.000	2.877	0.000	0.000	0.000	0.000
TRINITY_DN483667_c0_g1	0.000	0.000	0.000	0.543	0.000	0.000	0.000	0.000	0.000	0.000
TRINITY_DN483669_c0_g1	0.000	0.000	0.000	0.000	0.000	0.000	0.000	0.000	0.000	0.000
TRINITY_DN483669_c1_g1	0.000	0.000	0.000	0.000	0.000	0.000	0.000	0.000	0.000	0.000
TRINITY_DN48366_c0_g1	0.000	0.000	0.000	0.000	0.000	0.000	0.000	0.000	0.000	0.000
TRINITY_DN48366_c1_g1	0.000	0.000	0.431	0.040	0.407	0.545	0.587	0.310	0.000	0.000
TRINITY_DN48366_c1_g2	0.000	0.318	0.000	0.000	0.000	0.000	0.000	0.000	0.278	0.000
TRINITY_DN48366_c1_g3	0.000	0.000	0.000	0.316	0.000	0.000	0.000	0.000	0.000	0.000
TRINITY_DN48366_c3_g1	0.000	0.000	0.000	0.000	0.000	0.000	0.000	0.000	0.000	0.000
TRINITY_DN48366_c4_g1	0.000	0.000	0.000	0.000	0.000	0.000	0.000	0.000	0.000	0.000
TRINITY_DN48366_c5_g1	0.000	0.121	0.000	0.078	0.081	0.238	0.000	0.337	0.121	0.448
TRINITY_DN483671_c0_g1	0.000	0.000	0.000	0.307	0.000	0.000	0.000	0.000	0.557	0.000
TRINITY_DN483674_c3_g1	0.000	0.000	0.000	0.872	0.000	0.000	0.000	0.000	0.000	0.000
TRINITY_DN483677_c0_g1	0.000	0.000	0.000	0.146	0.299	0.000	0.000	0.554	0.177	0.000
TRINITY_DN483679_c0_g1	0.000	0.000	0.000	0.000	0.489	0.000	0.000	0.000	0.000	0.000
TRINITY_DN483680_c0_g1	0.000	0.000	0.000	0.000	0.000	0.000	0.000	0.000	0.305	0.000
TRINITY_DN483682_c0_g1	0.000	0.000	0.000	0.000	0.000	0.000	0.000	0.000	0.706	0.000
TRINITY_DN483683_c0_g1	0.000	0.000	0.000	0.000	0.000	0.000	0.000	0.000	0.000	0.000
TRINITY_DN483684_c0_g1	0.000	0.000	0.630	0.284	0.243	0.000	0.000	0.000	0.335	0.000
TRINITY_DN483686_c0_g1	0.000	0.000	0.000	0.668	1.280	0.000	0.000	0.000	0.155	0.000
TRINITY_DN483687_c0_g1	0.000	0.000	0.000	0.000	0.000	2.224	0.000	0.000	0.000	0.000
TRINITY_DN483688_c0_g1	0.000	0.000	0.000	0.000	0.000	0.000	0.000	0.000	0.000	0.000
TRINITY_DN483689_c0_g1	0.000	0.000	0.000	0.857	0.000	0.000	0.000	0.000	0.000	0.000
TRINITY_DN483689_c1_g1	0.000	0.000	0.000	0.000	0.000	0.000	0.000	0.000	0.000	0.000
TRINITY_DN48368_c0_g1	0.000	0.000	0.000	1.123	0.707	0.000	0.000	0.000	1.373	0.000
TRINITY_DN48368_c2_g1	0.000	0.000	0.000	0.000	0.945	0.000	0.000	3.504	0.552	0.000
TRINITY_DN483690_c0_g1	0.000	0.000	0.000	0.000	1.857	0.000	0.000	0.000	0.000	0.000
TRINITY_DN483692_c0_g1	0.000	0.000	0.000	0.000	0.000	1.403	0.000	0.000	0.000	0.000
TRINITY_DN483694_c0_g1	0.000	0.000	0.000	1.772	0.000	0.000	0.000	0.000	0.271	0.000
TRINITY_DN483698_c0_g1	0.000	0.000	0.000	0.000	0.000	0.000	0.000	0.000	0.000	0.000
TRINITY_DN483699_c0_g1	0.000	0.910	0.000	0.000	0.839	0.000	0.000	0.000	0.572	0.000
TRINITY_DN483699_c1_g1	0.000	1.127	1.479	0.000	0.000	0.000	0.000	0.000	0.000	0.000
TRINITY_DN48369_c0_g1	0.000	0.437	0.000	1.112	0.274	0.715	2.930	1.362	0.223	0.000
TRINITY_DN48369_c0_g2	2.382	3.669	3.966	3.854	1.757	4.127	2.217	0.697	4.525	0.000
TRINITY_DN4836_c0_g1	2.760	7.276	5.812	0.690	1.125	1.638	0.533	10.434	24.448	15.452
TRINITY_DN4836_c0_g2	0.000	0.000	0.000	0.000	0.000	1.491	0.000	1.369	0.222	0.000
TRINITY_DN4836_c0_g3	0.000	0.000	0.000	0.000	0.000	0.000	0.000	0.000	0.018	0.000
TRINITY_DN483703_c0_g1	0.000	0.000	0.000	0.000	0.989	0.000	0.000	0.000	0.000	0.000
TRINITY_DN483704_c0_g1	0.000	0.000	0.000	0.000	0.000	0.000	0.000	0.000	0.377	0.000
TRINITY_DN483706_c1_g1	0.000	0.000	0.000	0.000	0.000	0.000	0.000	0.000	0.000	0.000
TRINITY_DN483708_c0_g1	0.000	0.000	0.000	0.731	0.757	0.000	0.000	0.000	0.000	0.000
TRINITY_DN483709_c0_g1	0.000	3.720	1.202	0.000	1.352	5.579	0.000	0.000	0.792	0.000
TRINITY_DN483709_c1_g1	0.000	0.000	0.000	0.000	0.000	0.000	0.000	0.000	0.000	0.000
TRINITY_DN483709_c2_g1	0.000	0.000	0.000	0.000	0.000	0.000	0.000	0.000	0.287	0.000
TRINITY_DN48370_c0_g1	0.000	0.677	0.000	0.607	0.062	0.000	0.000	0.000	0.074	0.000
TRINITY_DN48370_c0_g2	0.000	0.398	0.515	0.989	0.362	0.000	1.046	1.094	0.777	0.729
TRINITY_DN48370_c1_g1	0.000	0.000	0.000	0.000	0.000	0.000	0.000	0.000	0.000	0.000
TRINITY_DN483712_c0_g2	0.000	0.000	0.000	0.000	0.000	0.000	0.000	0.000	0.423	0.000
TRINITY_DN483712_c1_g1	0.000	0.000	0.000	0.000	0.000	0.000	0.000	0.000	0.299	0.000
TRINITY_DN483713_c0_g1	0.000	0.000	0.000	0.536	0.000	0.000	0.000	0.000	0.000	0.000
TRINITY_DN483715_c0_g1	0.000	0.000	0.000	0.850	0.000	0.000	1.843	0.000	0.000	0.000
TRINITY_DN483716_c0_g1	0.000	1.188	0.000	0.000	0.236	1.622	0.000	0.000	0.611	0.809
TRINITY_DN483717_c0_g2	0.000	0.000	0.000	0.796	0.000	0.000	0.000	0.000	1.456	0.000
TRINITY_DN48371_c0_g1	0.000	0.000	0.000	0.346	0.357	0.000	0.000	0.000	0.629	0.000
TRINITY_DN48371_c0_g2	0.000	0.000	0.000	0.881	0.000	0.000	0.000	0.000	0.000	0.000
TRINITY_DN48371_c0_g3	0.000	0.000	0.000	0.000	0.000	0.000	0.000	0.000	0.000	0.000
TRINITY_DN48371_c1_g1	0.000	0.000	0.000	0.108	0.111	0.000	0.000	0.000	0.000	0.000
TRINITY_DN48371_c2_g1	0.000	0.000	0.945	0.000	0.707	0.000	0.852	0.000	0.207	0.000
TRINITY_DN483720_c0_g1	0.000	0.000	0.000	0.000	0.000	0.000	0.000	0.000	0.000	0.000
TRINITY_DN483721_c0_g1	0.000	0.409	0.133	0.073	0.000	0.000	0.000	0.000	0.000	0.000
TRINITY_DN483721_c1_g1	0.000	0.000	0.000	0.000	0.000	0.000	0.000	1.676	0.000	0.000
TRINITY_DN483722_c0_g1	0.000	0.000	0.000	0.000	0.000	0.000	0.000	0.000	0.000	0.000
TRINITY_DN483723_c0_g1	0.000	0.000	0.000	0.000	0.000	0.000	0.000	0.000	0.000	0.000
TRINITY_DN483723_c1_g1	0.000	0.000	0.000	0.000	0.000	0.000	0.000	0.000	0.000	0.000
TRINITY_DN483724_c0_g1	0.000	0.000	0.000	0.000	0.000	0.000	0.000	0.000	0.000	0.000
TRINITY_DN483727_c0_g1	0.000	0.000	0.000	0.000	0.000	0.000	1.214	0.000	0.000	0.000
TRINITY_DN483727_c0_g2	0.000	0.000	0.000	1.810	0.000	0.000	0.000	0.000	0.000	0.000
TRINITY_DN48372_c0_g1	0.000	0.000	0.000	0.386	0.000	0.000	0.000	0.000	0.000	0.000
TRINITY_DN48372_c0_g2	0.000	0.000	0.000	0.000	0.000	0.000	0.000	0.000	0.000	0.000
TRINITY_DN483731_c0_g1	0.000	0.000	0.000	0.000	1.876	0.000	0.000	0.000	0.000	0.000
TRINITY_DN483731_c0_g2	0.000	0.439	0.997	0.000	0.961	0.000	0.386	0.302	0.619	1.609
TRINITY_DN483731_c2_g1	0.000	0.000	0.000	0.000	0.000	0.000	0.000	0.000	0.000	0.000
TRINITY_DN483734_c0_g1	0.000	0.000	0.000	0.000	0.000	0.000	0.000	0.000	0.477	0.000
TRINITY_DN483735_c0_g1	0.000	0.893	0.000	0.178	0.378	0.502	0.000	0.000	0.216	0.000
TRINITY_DN483735_c2_g1	0.000	0.000	0.000	0.000	0.000	0.000	0.000	0.000	0.181	0.000
TRINITY_DN483736_c0_g1	0.000	0.000	1.177	0.630	0.000	0.000	0.000	0.000	0.381	0.000
TRINITY_DN483737_c0_g1	0.000	0.000	0.000	0.000	0.000	0.000	0.000	0.000	0.000	0.000
TRINITY_DN483738_c2_g1	0.000	0.000	0.000	0.000	0.000	0.000	0.000	0.000	0.000	0.000
TRINITY_DN48373_c0_g1	0.000	0.000	1.520	0.068	0.217	0.601	0.334	0.000	0.128	0.000
TRINITY_DN48373_c0_g2	0.000	0.000	0.000	0.000	0.613	0.000	0.000	2.246	0.000	0.000
TRINITY_DN48373_c1_g1	0.000	0.000	0.000	0.000	0.000	0.000	0.000	0.000	0.185	0.000
TRINITY_DN483740_c0_g1	0.000	0.000	0.000	0.000	0.885	0.000	0.000	0.000	0.000	0.000
TRINITY_DN483740_c1_g1	0.000	1.317	0.000	0.000	0.955	0.000	0.000	0.000	0.280	0.000
TRINITY_DN483741_c0_g1	0.000	0.632	0.206	0.112	0.345	0.000	1.109	0.000	0.341	0.000
TRINITY_DN483743_c0_g1	0.000	0.000	0.000	1.842	0.000	0.000	0.000	0.000	0.000	0.000
TRINITY_DN483743_c1_g1	0.000	1.931	0.000	0.000	0.000	0.000	0.000	2.582	0.000	0.000
TRINITY_DN483744_c0_g1	0.000	0.000	0.000	0.000	0.000	0.000	0.000	0.000	0.373	0.000
TRINITY_DN483744_c0_g2	0.000	0.000	0.000	0.000	0.000	0.000	0.000	0.000	0.396	0.000
TRINITY_DN483746_c0_g1	0.000	0.000	0.000	0.000	0.000	0.000	0.000	0.000	1.506	0.000
TRINITY_DN483747_c0_g1	0.000	0.000	0.000	0.157	0.000	0.217	0.000	0.000	0.000	0.806
TRINITY_DN483749_c0_g1	0.000	0.000	0.000	0.000	0.000	0.000	0.000	0.000	0.192	0.000
TRINITY_DN483749_c0_g2	0.000	0.000	0.000	0.000	0.000	0.000	0.000	0.000	0.000	0.000
TRINITY_DN483750_c0_g1	0.000	0.000	0.000	0.000	0.000	0.000	0.000	0.000	0.000	0.000
TRINITY_DN483751_c0_g1	0.000	0.000	1.273	0.000	0.000	0.000	0.000	0.000	0.413	2.330
TRINITY_DN483753_c0_g1	0.000	0.000	0.000	0.000	0.000	0.000	0.000	2.141	0.000	0.000
TRINITY_DN483754_c0_g1	0.000	0.000	0.000	0.000	0.000	0.000	0.000	0.000	0.000	0.000
TRINITY_DN483754_c1_g1	0.000	0.000	0.000	0.241	0.000	0.000	0.000	0.000	0.291	0.000
TRINITY_DN483756_c0_g1	0.000	0.000	0.000	0.000	0.000	0.000	0.000	0.000	0.000	0.000
TRINITY_DN483758_c0_g1	0.000	0.000	0.000	0.000	0.000	0.000	0.000	0.000	0.000	0.000
TRINITY_DN48375_c0_g1	0.000	0.000	0.000	0.000	0.626	1.661	0.000	0.000	0.928	0.000
TRINITY_DN48375_c0_g2	0.000	0.000	0.000	0.000	0.000	0.000	0.000	0.000	0.000	0.000
TRINITY_DN48375_c1_g1	0.000	0.000	0.000	0.000	0.000	1.146	0.000	0.000	1.455	0.000
TRINITY_DN483761_c2_g1	0.000	0.000	0.000	0.000	0.000	0.000	0.000	0.000	0.000	0.000
TRINITY_DN483761_c3_g1	0.000	0.000	2.935	11.871	0.000	0.000	0.000	0.000	0.473	0.000
TRINITY_DN483762_c0_g1	0.000	0.000	0.000	0.000	0.000	0.000	0.000	0.000	0.000	0.000
TRINITY_DN483762_c1_g1	0.000	0.000	0.000	0.000	0.000	0.000	0.000	0.000	0.000	0.000
TRINITY_DN483763_c0_g1	0.000	0.000	0.000	0.000	0.000	0.000	0.000	0.000	0.000	0.000
TRINITY_DN483764_c0_g1	0.000	0.000	0.000	0.000	0.911	0.000	0.000	0.000	0.000	0.000
TRINITY_DN483768_c0_g1	0.000	0.000	0.000	0.000	0.000	0.388	0.000	0.271	0.256	0.000
TRINITY_DN483769_c0_g1	0.000	0.000	0.000	0.000	0.559	0.000	0.000	0.000	0.000	0.000
TRINITY_DN48376_c0_g1	0.000	1.487	1.509	2.331	0.589	2.651	0.000	0.054	0.806	16.537
TRINITY_DN483770_c0_g1	0.000	0.000	0.000	0.000	0.000	0.000	0.000	0.000	0.000	0.000
TRINITY_DN483771_c0_g1	0.000	0.000	0.000	0.725	0.760	0.000	0.000	0.000	0.000	0.000
TRINITY_DN483771_c1_g1	0.000	0.000	0.000	0.000	0.000	0.000	0.000	0.000	0.000	0.000
TRINITY_DN483772_c0_g1	0.000	0.000	0.531	0.857	0.000	1.626	0.000	0.000	0.172	0.000
TRINITY_DN483774_c0_g1	0.000	0.000	1.198	0.000	0.000	0.000	0.000	0.000	0.194	0.000
TRINITY_DN483775_c0_g1	0.000	0.000	0.000	0.000	0.000	0.000	0.000	0.000	0.000	0.000
TRINITY_DN483776_c5_g1	0.000	0.000	0.000	0.000	0.000	0.000	0.000	0.000	0.000	0.000
TRINITY_DN483776_c6_g1	0.000	0.000	0.000	0.000	0.000	0.000	0.000	0.000	0.000	0.000
TRINITY_DN483778_c0_g1	0.000	0.000	0.000	0.000	0.000	0.000	0.000	0.000	0.000	0.000
TRINITY_DN483779_c0_g1	0.000	0.000	0.000	0.000	0.000	0.000	0.000	0.000	0.510	0.000
TRINITY_DN48377_c0_g1	0.000	0.000	0.000	0.000	0.000	0.000	0.000	0.000	0.000	0.000
TRINITY_DN48377_c1_g1	0.000	0.000	0.000	0.774	0.000	0.000	3.782	0.000	0.946	0.000
TRINITY_DN483781_c0_g1	0.000	0.000	0.000	0.000	1.080	0.000	0.000	0.000	0.000	0.000
TRINITY_DN483782_c0_g1	0.000	0.000	0.861	0.000	0.000	0.000	0.000	0.000	0.229	0.000
TRINITY_DN483784_c0_g1	0.000	0.000	0.000	0.000	0.000	0.000	0.000	0.000	0.000	0.000
TRINITY_DN483786_c0_g1	0.000	0.000	0.000	0.000	0.000	0.000	0.000	0.000	0.000	0.000
TRINITY_DN483787_c1_g1	0.000	0.000	0.000	0.000	0.000	0.000	0.000	0.000	0.000	0.000
TRINITY_DN483788_c0_g1	0.000	0.000	0.356	0.000	0.000	0.000	0.481	0.000	0.000	0.000
TRINITY_DN48378_c0_g1	9.323	0.583	0.000	0.000	0.000	0.000	2.938	2.988	1.351	0.000
TRINITY_DN48378_c0_g2	0.000	0.000	0.000	0.650	0.724	4.984	1.291	0.381	0.589	0.000
TRINITY_DN483791_c0_g1	0.000	0.000	0.000	0.000	0.000	1.356	0.000	0.000	0.088	0.000
TRINITY_DN483792_c0_g1	0.000	0.000	1.083	0.000	0.000	1.674	0.000	0.000	0.000	0.000
TRINITY_DN483794_c1_g1	0.000	0.174	0.450	0.186	0.381	0.171	0.305	0.240	0.038	0.000
TRINITY_DN483795_c0_g1	0.000	0.000	0.000	0.000	0.000	0.000	0.000	0.000	0.000	0.000
TRINITY_DN483796_c0_g1	0.000	0.475	1.438	0.113	0.928	0.935	0.000	0.220	0.207	0.000
TRINITY_DN483798_c0_g1	0.000	0.000	0.000	0.000	0.000	0.000	0.000	0.000	0.000	0.000
TRINITY_DN483799_c0_g1	0.000	0.000	0.000	0.000	0.000	0.000	0.000	0.000	0.000	0.000
TRINITY_DN483799_c1_g1	0.000	0.000	0.000	0.278	0.000	0.000	0.000	0.000	0.000	0.000
TRINITY_DN48379_c0_g1	0.000	0.000	0.000	0.000	0.000	0.000	0.000	0.000	0.000	0.000
TRINITY_DN48379_c1_g1	0.000	0.000	0.000	0.000	0.000	0.000	0.000	0.000	0.000	0.000
TRINITY_DN48379_c1_g2	0.000	0.000	0.000	0.000	0.000	0.000	0.000	0.000	0.562	0.000
TRINITY_DN4837_c0_g1	7.647	4.469	5.117	6.475	9.383	10.859	6.491	8.623	9.686	3.574
TRINITY_DN4837_c0_g3	0.000	8.564	3.816	0.719	6.671	17.224	7.475	9.180	5.338	6.113
TRINITY_DN483802_c0_g1	0.000	0.000	0.000	0.000	0.284	0.000	0.000	0.000	0.000	0.000
TRINITY_DN483803_c0_g1	0.000	0.000	0.000	1.207	0.418	0.000	0.000	0.000	0.000	0.000
TRINITY_DN483804_c1_g1	0.000	0.000	0.000	0.796	0.000	0.000	0.000	0.000	0.485	0.000
TRINITY_DN483806_c0_g2	0.000	0.000	0.000	0.000	0.786	0.000	0.000	0.000	0.294	0.000
TRINITY_DN483806_c1_g1	0.000	1.152	0.000	0.273	0.975	0.000	0.000	0.000	0.082	0.000
TRINITY_DN483806_c2_g1	13.151	0.000	0.000	0.000	0.000	0.000	0.000	0.000	0.000	0.000
TRINITY_DN483807_c1_g1	1.724	0.219	0.142	0.194	0.198	1.063	0.386	0.302	0.236	0.000
TRINITY_DN483807_c2_g1	0.000	0.000	0.722	0.131	0.000	0.000	0.000	0.000	0.000	0.000
TRINITY_DN483807_c3_g1	0.000	0.000	0.000	0.341	0.116	0.000	0.000	0.000	0.000	2.321
TRINITY_DN483809_c0_g1	7.303	0.000	1.864	0.332	0.342	3.271	2.536	0.000	0.603	0.000
TRINITY_DN48380_c0_g1	0.000	0.000	4.963	0.000	2.637	0.000	1.502	0.000	0.469	0.000
TRINITY_DN48380_c0_g2	0.000	0.000	0.441	0.217	0.163	0.000	0.000	0.000	0.075	5.471
TRINITY_DN48380_c1_g1	30.510	0.000	0.000	240.327	0.000	0.000	0.000	2.561	0.432	0.000
TRINITY_DN483810_c0_g1	0.000	0.000	1.359	0.000	0.000	0.000	0.000	0.000	0.000	0.000
TRINITY_DN483812_c0_g1	0.000	0.000	0.000	0.452	0.472	0.000	0.000	0.000	0.831	0.000
TRINITY_DN483814_c0_g2	0.000	0.000	0.000	0.489	0.000	0.000	0.000	0.000	0.000	0.000
TRINITY_DN483814_c0_g3	0.000	0.000	0.000	0.000	0.000	0.000	4.172	0.000	0.000	0.000
TRINITY_DN483814_c2_g1	0.000	0.000	0.703	0.085	0.000	0.000	0.000	0.000	0.455	3.844
TRINITY_DN483814_c3_g1	0.000	0.000	0.000	0.000	0.955	2.613	0.000	0.000	0.000	0.000
TRINITY_DN483818_c0_g1	0.000	0.000	0.000	0.000	0.297	0.000	0.000	0.000	0.088	0.000
TRINITY_DN48381_c0_g1	0.000	0.000	0.000	1.108	0.000	0.000	0.000	0.000	0.000	0.000
TRINITY_DN48381_c10_g1	0.000	0.000	0.000	0.000	0.000	0.000	0.000	0.000	0.000	0.000
TRINITY_DN48381_c12_g1	0.000	0.000	0.000	0.000	3.800	0.000	0.000	2.988	0.000	0.000
TRINITY_DN48381_c1_g1	0.000	0.000	0.000	0.000	0.000	0.000	0.000	0.000	0.000	0.000
TRINITY_DN48381_c2_g1	0.000	0.000	1.751	0.312	0.642	3.574	0.000	0.000	0.000	3.197
TRINITY_DN48381_c3_g1	0.000	0.000	0.000	0.000	0.000	0.000	0.000	0.000	0.000	0.000
TRINITY_DN48381_c3_g2	0.000	2.047	2.651	0.000	0.000	0.000	0.000	0.000	0.437	0.000
TRINITY_DN48381_c3_g3	0.000	0.000	0.000	0.000	0.000	0.000	0.000	2.278	0.363	0.000
TRINITY_DN48381_c8_g1	5.772	0.750	0.000	0.000	0.000	0.000	0.000	0.000	0.319	0.000
TRINITY_DN48381_c9_g1	0.000	7.810	0.000	0.914	0.965	0.000	0.000	0.000	0.000	0.000
TRINITY_DN483821_c0_g1	0.000	0.000	0.000	0.000	0.000	0.000	0.000	1.765	0.142	0.000
TRINITY_DN483823_c0_g1	0.000	0.000	0.000	0.307	0.316	0.000	0.000	0.000	0.186	0.000
TRINITY_DN483824_c0_g1	0.000	0.000	0.000	0.000	0.000	0.000	0.000	0.000	0.000	0.000
TRINITY_DN483825_c0_g1	0.000	0.000	0.000	0.000	0.251	0.000	0.000	0.000	0.000	0.000
TRINITY_DN483826_c3_g2	0.000	0.000	0.000	0.000	1.021	0.000	1.632	0.000	0.200	0.000
TRINITY_DN483826_c3_g3	0.000	0.000	0.000	0.000	0.000	1.192	0.000	0.000	0.000	0.000
TRINITY_DN483826_c5_g1	0.000	0.000	0.000	0.000	0.000	0.000	0.000	0.000	0.000	0.000
TRINITY_DN483828_c0_g1	0.000	0.000	0.000	0.238	0.244	1.661	0.000	0.000	0.361	0.000
TRINITY_DN483829_c0_g1	0.000	0.000	0.000	0.286	0.000	0.000	0.000	0.000	0.000	0.000
TRINITY_DN48382_c0_g2	0.000	0.000	0.000	0.331	0.340	0.000	0.000	0.000	0.600	0.000
TRINITY_DN483830_c0_g1	0.000	0.000	0.000	0.000	0.000	0.000	0.000	0.000	0.000	0.000
TRINITY_DN483830_c0_g2	0.000	0.000	0.000	0.000	0.000	0.000	0.000	0.000	0.000	0.000
TRINITY_DN483832_c0_g1	0.000	0.000	0.000	0.000	0.000	0.000	0.000	5.577	0.297	4.976
TRINITY_DN483832_c0_g2	0.000	0.000	0.000	0.000	0.000	0.000	0.000	0.000	0.462	0.000
TRINITY_DN483832_c1_g1	0.000	0.000	0.000	0.000	0.000	0.000	0.000	0.000	0.000	0.000
TRINITY_DN483834_c0_g1	0.000	0.429	0.000	0.000	0.578	0.000	0.000	0.000	0.000	0.000
TRINITY_DN483837_c0_g1	0.000	0.000	0.000	0.000	0.000	0.000	0.000	0.000	0.423	0.000
TRINITY_DN483838_c2_g1	0.000	0.000	0.000	0.000	0.000	0.000	0.000	0.000	0.000	0.000
TRINITY_DN483839_c0_g1	0.000	0.000	0.000	0.000	0.000	0.000	0.335	0.000	0.000	0.000
TRINITY_DN483839_c1_g1	0.000	0.000	0.000	0.170	0.610	0.236	0.000	0.000	0.103	0.000
TRINITY_DN483839_c2_g1	0.000	0.000	0.999	0.000	0.000	0.000	0.000	0.000	0.000	0.000
TRINITY_DN483839_c3_g1	0.000	0.000	0.000	0.000	0.000	0.000	0.000	0.000	0.000	0.000
TRINITY_DN48383_c0_g1	0.000	2.560	1.430	0.520	1.196	0.726	1.927	0.494	0.865	0.000
TRINITY_DN48383_c0_g2	0.000	0.000	0.000	0.000	0.000	0.000	0.000	0.000	0.000	0.000
TRINITY_DN48383_c10_g1	0.000	0.000	0.000	0.000	0.000	0.000	0.000	0.000	0.000	0.000
TRINITY_DN48383_c12_g1	0.000	0.000	0.000	0.000	0.000	0.685	0.000	0.905	0.000	0.000
TRINITY_DN48383_c1_g1	0.000	0.000	0.000	0.000	0.000	0.000	0.000	0.000	0.221	0.000
TRINITY_DN48383_c2_g1	0.000	0.000	0.000	0.000	0.000	0.536	0.939	0.000	0.000	0.000
TRINITY_DN48383_c3_g1	0.000	0.000	0.000	0.000	0.000	0.000	0.000	0.000	0.305	0.000
TRINITY_DN48383_c3_g3	0.000	0.000	0.000	0.000	0.000	0.000	0.000	2.156	0.000	0.000
TRINITY_DN48383_c5_g1	0.000	0.000	0.000	0.000	0.000	0.000	0.000	0.000	0.512	0.000
TRINITY_DN48383_c9_g1	0.000	1.029	0.000	0.000	0.000	0.000	0.000	0.000	0.000	0.000
TRINITY_DN483841_c0_g1	0.000	0.000	0.857	0.000	0.000	1.310	1.143	0.867	0.279	0.000
TRINITY_DN483843_c0_g1	0.000	0.000	0.000	0.000	0.000	0.000	0.000	0.000	0.000	0.000
TRINITY_DN483847_c0_g1	0.000	0.000	0.000	0.305	0.000	0.000	0.000	1.146	0.184	0.000
TRINITY_DN483848_c0_g1	0.000	0.000	0.000	0.000	0.000	0.000	0.000	0.000	0.000	0.000
TRINITY_DN483849_c1_g1	0.000	0.000	0.000	0.000	0.000	0.000	0.000	0.000	0.000	0.000
TRINITY_DN483849_c1_g3	0.000	0.000	0.774	0.000	0.000	0.000	0.000	0.000	0.000	0.000
TRINITY_DN483849_c1_g4	0.000	0.000	0.000	0.000	0.000	0.000	0.000	0.000	0.557	0.000
TRINITY_DN483849_c2_g1	0.000	0.000	0.000	0.000	0.000	0.000	0.000	0.000	0.000	0.000
TRINITY_DN48384_c0_g1	0.000	0.000	1.208	0.083	0.466	1.103	0.000	0.000	0.239	0.000
TRINITY_DN48384_c0_g2	0.000	0.000	1.599	0.000	0.443	0.000	4.219	0.000	0.260	0.000
TRINITY_DN48384_c1_g1	0.000	0.000	1.326	0.354	0.366	0.000	1.746	0.000	0.429	0.000
TRINITY_DN48384_c2_g1	0.000	0.000	0.000	0.000	0.000	0.000	0.000	0.000	0.000	0.000
TRINITY_DN48384_c3_g1	0.000	0.000	0.000	0.537	0.489	0.000	0.000	0.000	0.000	0.000
TRINITY_DN48384_c4_g1	0.000	0.000	1.128	0.607	3.174	0.000	2.986	0.000	0.000	0.000
TRINITY_DN48384_c5_g1	0.000	0.000	0.000	0.000	0.000	5.167	0.000	0.000	0.731	0.000
TRINITY_DN483850_c0_g1	0.000	0.000	0.000	0.000	0.000	0.000	0.000	0.000	1.114	0.000
TRINITY_DN483851_c0_g1	1.542	2.935	1.397	0.976	0.719	0.528	0.689	1.620	1.616	0.000
TRINITY_DN483852_c0_g1	0.000	0.000	0.000	0.000	0.000	0.000	0.000	0.000	0.562	0.000
TRINITY_DN483852_c0_g2	0.000	0.000	0.000	0.921	0.000	0.000	0.000	0.000	0.000	0.000
TRINITY_DN483852_c2_g1	0.000	2.972	1.300	0.816	0.359	1.000	0.000	0.000	0.563	0.000
TRINITY_DN483852_c3_g1	0.000	4.906	0.000	0.000	0.000	0.000	0.000	0.000	0.000	0.000
TRINITY_DN483852_c5_g1	0.000	0.000	0.000	0.914	2.894	0.000	0.000	0.000	0.000	0.000
TRINITY_DN483855_c0_g1	0.000	1.934	0.635	0.000	0.217	0.000	0.000	0.000	0.128	0.000
TRINITY_DN483856_c0_g1	0.000	0.000	0.000	0.000	0.000	0.000	0.000	0.000	0.000	0.000
TRINITY_DN483857_c0_g1	0.000	0.933	0.000	0.000	0.000	0.000	0.000	0.461	0.220	0.000
TRINITY_DN483858_c0_g1	0.000	0.000	0.000	0.000	0.000	0.000	0.000	0.000	0.000	0.000
TRINITY_DN48385_c0_g1	0.000	0.282	0.812	0.166	0.901	0.278	0.000	0.392	0.041	0.000
TRINITY_DN48385_c1_g1	0.000	10.250	3.362	1.098	1.256	2.740	4.455	2.341	2.830	6.158
TRINITY_DN48385_c1_g2	0.000	4.148	2.742	1.965	2.025	0.000	4.227	0.000	3.826	4.337
TRINITY_DN48385_c1_g3	0.000	0.000	0.000	0.000	0.000	0.000	0.000	0.000	0.000	0.000
TRINITY_DN48385_c2_g1	0.000	2.511	3.182	0.016	1.632	0.775	1.764	1.126	0.000	0.000
TRINITY_DN48385_c4_g1	0.000	0.966	2.712	0.000	0.000	2.406	0.000	0.000	0.000	1.739
TRINITY_DN48385_c9_g1	0.000	0.000	2.495	0.000	0.000	0.000	0.000	0.000	0.822	0.000
TRINITY_DN483860_c0_g1	0.000	0.000	0.000	0.725	0.000	2.082	0.000	2.800	0.000	0.000
TRINITY_DN483862_c0_g1	0.000	0.000	0.000	0.000	1.053	0.000	0.000	0.000	0.617	0.000
TRINITY_DN483863_c0_g1	0.000	0.000	0.000	0.000	0.000	0.000	0.000	2.111	0.000	0.000
TRINITY_DN483866_c0_g1	0.000	0.000	0.000	0.000	0.000	0.000	0.000	0.000	0.000	0.000
TRINITY_DN483867_c0_g1	0.000	3.185	0.000	0.000	0.000	0.000	0.000	0.000	0.000	0.000
TRINITY_DN483868_c0_g1	0.000	0.000	0.000	0.000	0.000	0.000	0.000	0.000	0.000	0.000
TRINITY_DN48386_c0_g1	0.000	3.554	0.000	2.059	0.719	0.000	0.000	0.000	3.535	6.334
TRINITY_DN48386_c0_g2	0.000	0.000	1.751	0.000	1.805	0.000	0.000	0.000	0.000	0.000
TRINITY_DN48386_c1_g1	0.000	0.000	0.000	0.000	1.857	0.000	0.000	0.000	0.000	0.000
TRINITY_DN483870_c0_g1	2.228	0.000	0.371	1.777	0.104	0.978	0.501	0.389	0.411	0.000
TRINITY_DN483871_c0_g1	0.000	0.000	0.000	0.000	0.000	0.000	1.825	0.000	0.000	0.000
TRINITY_DN483871_c0_g2	0.000	0.000	0.000	0.000	0.000	0.000	0.000	0.000	0.000	0.000
TRINITY_DN483872_c0_g1	0.000	0.000	0.732	0.000	0.000	0.000	0.000	0.000	0.237	0.000
TRINITY_DN483874_c0_g1	0.000	0.000	0.000	0.930	0.000	0.000	0.000	0.000	1.716	0.000
TRINITY_DN483875_c0_g1	0.000	0.000	0.000	0.000	0.000	0.000	0.000	0.898	0.000	0.000
TRINITY_DN483875_c0_g2	0.000	2.889	0.000	0.510	1.043	0.000	0.000	0.000	0.154	0.000
TRINITY_DN483879_c0_g1	0.000	0.000	0.000	0.000	0.000	0.000	0.000	0.000	0.000	0.000
TRINITY_DN48387_c0_g1	0.000	0.000	1.557	2.587	0.546	0.000	0.000	0.855	0.512	0.000
TRINITY_DN48387_c0_g2	3.555	0.461	0.000	0.164	0.000	0.000	0.000	0.409	0.217	0.000
TRINITY_DN48387_c1_g1	0.000	0.000	0.000	0.477	0.000	0.000	0.000	0.000	0.000	0.000
TRINITY_DN48387_c3_g1	3.508	0.148	0.479	0.632	0.541	1.598	1.560	0.615	0.547	0.000
TRINITY_DN48387_c4_g1	0.000	0.000	0.000	0.000	0.000	0.000	0.000	2.914	0.462	0.000
TRINITY_DN48387_c5_g1	0.000	0.000	0.000	0.310	0.318	0.000	0.000	0.000	0.375	0.000
TRINITY_DN483883_c0_g1	0.000	0.000	0.000	0.736	0.000	0.000	0.000	0.000	0.000	0.000
TRINITY_DN483883_c0_g3	0.000	0.000	2.071	0.368	0.000	1.058	1.816	1.389	0.000	0.000
TRINITY_DN483883_c1_g1	0.000	0.000	0.000	0.000	0.000	0.000	0.000	0.000	0.000	0.000
TRINITY_DN483883_c1_g3	0.000	0.000	0.000	0.836	0.000	0.000	0.000	0.000	0.000	0.000
TRINITY_DN483883_c1_g6	0.000	0.000	0.000	0.000	0.000	0.000	0.000	0.000	0.000	0.000
TRINITY_DN483883_c2_g1	0.000	0.000	0.000	0.000	0.000	0.000	0.000	0.000	0.000	0.000
TRINITY_DN483883_c2_g2	0.000	0.000	0.000	0.000	0.000	0.000	0.000	0.000	0.785	0.000
TRINITY_DN483883_c7_g1	0.000	0.000	1.348	0.000	0.000	0.000	0.000	0.000	0.444	0.000
TRINITY_DN483884_c0_g1	0.000	0.000	0.000	0.457	0.000	0.000	0.000	0.000	0.137	0.000
TRINITY_DN483885_c0_g1	0.000	5.981	0.000	0.000	0.000	0.000	0.000	0.000	0.000	0.000
TRINITY_DN483885_c1_g1	0.000	0.000	0.853	0.000	0.475	0.000	0.000	0.000	0.278	0.000
TRINITY_DN483886_c0_g1	0.000	0.000	0.000	0.416	0.090	0.986	0.867	0.000	0.106	0.000
TRINITY_DN483889_c1_g1	0.000	0.000	0.000	0.000	0.000	7.476	0.000	0.000	0.000	0.000
TRINITY_DN483889_c2_g1	0.000	0.877	0.000	0.000	0.000	0.000	0.000	0.000	0.187	0.000
TRINITY_DN48388_c0_g1	0.000	0.000	0.000	0.208	0.189	0.000	0.000	1.025	0.112	0.000
TRINITY_DN48388_c0_g2	0.000	0.000	0.000	0.000	0.000	0.000	0.000	0.000	0.000	0.000
TRINITY_DN48388_c1_g1	0.000	0.000	0.000	0.000	0.000	0.000	0.000	0.000	0.000	0.000
TRINITY_DN48388_c1_g2	0.000	0.000	0.000	0.000	3.626	0.000	0.000	0.000	0.000	0.000
TRINITY_DN48388_c2_g1	0.000	0.000	0.000	0.000	0.000	0.000	0.000	0.000	0.000	0.000
TRINITY_DN48388_c2_g2	0.000	0.000	0.000	0.000	0.000	0.000	0.000	0.000	0.328	0.000
TRINITY_DN48388_c2_g3	0.000	0.000	2.509	0.000	1.414	0.000	0.000	0.000	0.000	0.000
TRINITY_DN48388_c4_g1	0.000	0.000	0.423	0.000	0.119	0.000	0.000	0.000	0.000	0.000
TRINITY_DN483890_c1_g1	0.000	0.000	0.000	0.000	0.000	0.000	0.000	0.000	0.000	0.000
TRINITY_DN483893_c0_g1	0.000	0.000	0.000	0.000	0.000	0.000	0.000	0.000	0.000	6.957
TRINITY_DN483894_c0_g1	0.000	0.000	0.000	0.000	0.000	0.761	0.000	0.000	0.000	0.000
TRINITY_DN483895_c2_g2	0.000	0.000	0.000	0.000	0.000	0.000	0.000	0.000	0.000	0.000
TRINITY_DN483899_c0_g1	0.000	0.265	1.068	0.182	0.000	0.000	0.000	0.000	0.180	0.934
TRINITY_DN483899_c0_g2	0.000	6.573	13.427	1.428	0.894	0.000	4.172	0.000	3.407	0.000
TRINITY_DN48389_c0_g1	0.000	0.000	0.000	0.000	0.000	0.000	0.000	0.000	0.000	0.000
TRINITY_DN48389_c0_g2	0.000	0.000	0.000	0.000	0.815	0.000	0.000	0.000	0.000	0.000
TRINITY_DN4838_c0_g1	0.000	0.000	0.000	0.000	0.000	0.000	0.000	2.595	0.870	0.000
TRINITY_DN4838_c1_g2	0.000	0.000	6.227	0.906	0.794	1.063	0.789	3.437	1.029	0.000
TRINITY_DN4838_c2_g1	0.000	0.567	1.821	1.216	0.885	3.688	2.076	0.485	0.498	0.000
TRINITY_DN4838_c3_g1	0.000	0.000	0.000	0.000	0.000	0.000	0.000	0.000	0.314	0.000
TRINITY_DN4838_c4_g1	0.000	0.000	0.000	0.000	0.000	0.000	0.000	0.000	0.000	0.000
TRINITY_DN4838_c6_g1	0.000	0.000	0.000	0.385	1.325	0.000	0.000	0.000	0.000	4.392
TRINITY_DN483900_c0_g1	0.000	0.000	2.062	0.000	0.000	0.000	0.000	2.507	0.000	0.000
TRINITY_DN483900_c1_g1	0.000	0.398	0.000	0.091	0.000	0.000	0.000	0.634	0.189	0.000
TRINITY_DN483901_c0_g1	0.000	0.000	0.000	0.000	0.000	0.593	0.000	0.000	0.000	0.000
TRINITY_DN483902_c0_g1	0.000	0.000	0.000	0.000	0.000	0.000	0.000	0.000	0.000	0.000
TRINITY_DN483903_c1_g1	0.000	0.000	0.000	0.394	0.000	0.000	0.000	0.000	0.000	0.000
TRINITY_DN483903_c2_g1	0.000	0.000	0.000	0.290	0.000	0.827	0.000	0.000	0.000	0.000
TRINITY_DN483904_c0_g1	0.000	0.000	0.000	0.000	0.092	0.500	0.445	0.000	0.165	0.000
TRINITY_DN483905_c0_g1	0.000	0.000	2.491	0.000	0.000	0.000	0.000	0.000	0.000	0.000
TRINITY_DN483906_c0_g1	0.000	0.000	0.000	0.000	0.887	0.000	0.000	0.000	0.000	0.000
TRINITY_DN483908_c0_g1	0.000	0.000	0.000	0.000	0.000	0.000	0.000	0.000	0.000	0.000
TRINITY_DN48390_c0_g1	0.000	0.000	0.000	0.000	0.000	0.000	1.358	0.000	0.000	0.000
TRINITY_DN48390_c1_g1	0.000	0.000	0.000	0.000	0.000	0.000	0.000	0.000	0.404	0.000
TRINITY_DN48390_c1_g3	0.000	0.000	0.000	0.378	0.000	0.000	0.000	0.000	0.429	0.000
TRINITY_DN48390_c1_g4	0.000	0.000	0.000	0.000	0.000	0.000	0.000	0.000	1.073	0.000
TRINITY_DN48390_c1_g5	0.000	0.000	0.000	0.000	0.000	0.000	0.000	0.000	0.000	0.000
TRINITY_DN48390_c2_g1	0.000	0.000	0.000	0.000	0.000	0.000	0.000	0.000	0.000	0.000
TRINITY_DN483912_c0_g1	0.000	1.834	3.062	1.865	2.385	1.822	4.164	4.296	2.042	3.821
TRINITY_DN483913_c0_g1	0.000	2.311	0.000	0.000	0.000	0.000	3.951	0.000	0.000	0.000
TRINITY_DN483914_c0_g1	0.000	0.000	0.000	0.000	0.000	0.000	0.000	0.000	0.000	0.000
TRINITY_DN483915_c0_g1	0.000	0.000	0.000	0.000	0.000	0.000	0.000	0.000	0.000	0.000
TRINITY_DN483915_c0_g2	0.000	0.000	0.000	0.000	1.441	0.000	0.000	0.000	0.000	0.000
TRINITY_DN483915_c2_g1	0.000	0.000	0.000	0.000	0.000	0.000	0.000	0.000	0.000	0.000
TRINITY_DN483915_c3_g2	0.000	0.000	2.207	0.633	1.222	3.384	0.000	1.485	0.957	9.715
TRINITY_DN483916_c0_g1	0.000	0.477	0.000	0.085	0.174	0.942	0.000	0.000	0.052	0.000
TRINITY_DN483916_c1_g1	0.000	0.000	0.000	0.000	0.000	0.000	0.000	0.000	0.000	0.000
TRINITY_DN483919_c0_g1	0.000	0.000	0.000	0.000	0.000	0.000	0.000	0.000	0.000	0.000
TRINITY_DN48391_c0_g1	0.000	0.561	0.574	0.000	1.205	1.089	0.000	1.519	0.849	0.000
TRINITY_DN48391_c1_g1	0.000	0.000	0.000	1.581	0.550	0.000	0.000	0.000	0.000	0.000
TRINITY_DN48391_c2_g1	0.000	0.000	0.000	0.000	0.000	0.000	0.000	0.000	0.000	0.000
TRINITY_DN483920_c0_g1	0.000	0.000	0.000	39.888	0.000	0.000	1.181	0.000	0.000	0.000
TRINITY_DN483922_c0_g1	0.000	0.000	0.000	0.000	0.000	0.000	0.000	0.000	0.000	0.000
TRINITY_DN483923_c0_g1	0.000	0.000	0.000	0.000	0.000	0.711	0.000	0.000	0.000	0.000
TRINITY_DN483924_c1_g1	0.000	0.000	0.000	0.000	0.000	0.000	1.928	0.000	0.477	0.000
TRINITY_DN483927_c0_g1	0.000	0.000	0.000	0.000	0.000	0.000	0.000	0.000	0.000	0.000
TRINITY_DN483927_c0_g2	0.000	0.000	0.000	0.000	0.000	0.000	1.730	0.000	0.000	0.000
TRINITY_DN483928_c0_g1	0.000	0.000	0.000	0.872	0.000	0.000	0.000	0.000	0.000	0.000
TRINITY_DN483928_c1_g1	0.000	0.000	0.000	0.000	0.000	0.000	0.000	0.000	0.000	0.000
TRINITY_DN483929_c0_g1	0.000	0.000	0.000	0.000	0.000	0.000	0.000	0.000	1.300	0.000
TRINITY_DN483929_c0_g2	0.000	0.000	0.000	0.332	0.904	0.000	0.000	0.000	0.402	0.000
TRINITY_DN48392_c0_g1	0.000	1.357	0.000	0.000	0.492	0.000	0.000	0.000	0.288	0.000
TRINITY_DN483930_c0_g1	0.000	0.000	0.000	0.363	0.555	0.000	0.000	0.000	0.000	0.000
TRINITY_DN483932_c1_g1	0.000	0.000	0.000	0.000	0.000	0.000	0.000	0.000	0.721	0.000
TRINITY_DN483933_c0_g1	0.000	0.000	0.000	0.000	0.000	0.000	0.000	0.000	0.000	0.000
TRINITY_DN483933_c1_g1	0.000	0.000	0.000	0.000	0.000	0.000	0.000	0.000	0.312	0.000
TRINITY_DN483934_c0_g1	0.000	0.252	0.818	0.448	0.092	0.216	0.000	0.690	0.109	0.000
TRINITY_DN483934_c1_g1	0.000	0.000	0.000	0.000	0.000	0.000	0.000	0.000	0.000	0.000
TRINITY_DN483936_c0_g1	0.000	0.000	0.000	0.000	0.000	0.000	0.000	0.000	0.000	0.000
TRINITY_DN483937_c0_g1	0.000	0.000	2.317	0.000	0.000	0.000	0.000	0.000	0.000	0.000
TRINITY_DN483938_c0_g1	0.000	0.000	0.000	0.000	0.000	0.000	0.000	0.000	0.000	0.000
TRINITY_DN48393_c0_g1	0.000	0.000	1.525	0.000	1.267	0.000	0.000	0.000	0.743	0.000
TRINITY_DN48393_c1_g1	0.000	0.000	0.000	0.486	3.551	1.403	0.000	3.718	0.000	0.000
TRINITY_DN48393_c2_g2	0.000	0.000	0.000	0.000	0.000	0.000	0.000	0.000	0.000	0.000
TRINITY_DN48393_c5_g1	0.000	0.000	0.000	0.000	0.000	0.000	0.000	0.000	0.248	0.000
TRINITY_DN48393_c6_g1	0.000	1.737	0.000	1.215	0.635	0.000	0.000	0.000	0.000	0.000
TRINITY_DN48393_c7_g1	0.000	0.000	0.000	0.000	0.000	0.000	0.000	0.000	0.000	0.000
TRINITY_DN48393_c8_g1	0.000	0.000	0.000	0.000	0.000	0.000	0.000	0.000	0.539	0.000
TRINITY_DN48393_c9_g1	0.000	0.000	0.000	0.000	0.000	0.000	0.000	0.000	0.000	0.000
TRINITY_DN483941_c0_g1	0.000	0.000	0.000	0.000	0.000	0.000	0.000	0.000	0.158	0.000
TRINITY_DN483942_c2_g1	0.000	0.000	0.000	0.774	0.000	2.224	0.000	0.000	1.546	0.000
TRINITY_DN483942_c5_g1	0.000	0.000	0.000	0.000	0.000	0.000	0.000	0.000	0.000	0.000
TRINITY_DN483942_c6_g1	0.000	0.000	0.000	0.000	0.000	0.000	0.000	0.000	0.000	0.000
TRINITY_DN483945_c0_g1	0.000	0.822	2.879	3.747	4.752	2.804	3.852	1.421	3.577	1.584
TRINITY_DN483946_c0_g1	0.000	0.000	0.000	0.000	0.000	2.200	0.000	0.000	0.000	0.000
TRINITY_DN483948_c0_g1	15.680	0.000	3.791	1.705	0.887	0.000	2.572	13.100	6.307	0.000
TRINITY_DN483949_c3_g1	0.000	30.667	0.000	1.672	0.000	0.000	0.000	0.000	0.000	0.000
TRINITY_DN48394_c0_g1	0.000	0.000	0.000	0.000	0.000	0.000	0.000	0.000	0.000	0.000
TRINITY_DN48394_c0_g2	0.000	0.000	0.000	1.701	0.000	0.000	0.000	0.000	0.522	0.000
TRINITY_DN48394_c0_g3	0.000	0.000	1.089	0.000	0.000	1.685	0.000	0.000	0.680	0.000
TRINITY_DN48394_c1_g1	0.000	0.000	1.000	0.000	0.000	0.000	0.000	0.000	0.000	0.000
TRINITY_DN48394_c1_g2	0.000	0.000	6.673	0.000	0.000	0.000	0.000	3.504	0.000	0.000
TRINITY_DN48394_c2_g1	0.000	0.000	0.000	0.731	0.000	0.000	0.000	0.000	0.000	0.000
TRINITY_DN48394_c4_g1	0.000	0.000	0.000	0.288	0.000	0.000	0.000	0.000	0.000	0.000
TRINITY_DN48394_c5_g1	0.000	0.000	0.000	0.000	0.000	0.000	0.000	0.000	0.000	0.000
TRINITY_DN48394_c6_g1	0.000	0.000	0.222	0.363	0.000	0.338	0.000	0.462	0.293	0.000
TRINITY_DN48394_c7_g1	0.000	0.000	0.000	0.000	0.000	7.144	0.000	3.217	0.508	0.000
TRINITY_DN48394_c9_g1	0.000	0.000	0.000	0.000	0.000	0.000	0.000	0.000	0.000	0.000
TRINITY_DN483950_c0_g1	0.000	0.000	0.000	0.425	0.000	0.000	0.000	0.000	0.297	0.000
TRINITY_DN483953_c0_g1	0.000	1.381	0.000	0.732	0.499	0.000	0.000	0.000	0.795	0.000
TRINITY_DN483953_c0_g2	0.000	0.000	0.000	0.000	0.000	0.000	0.000	0.000	0.000	0.000
TRINITY_DN483954_c0_g1	0.000	0.000	0.000	1.024	0.000	0.000	0.000	0.000	0.000	0.000
TRINITY_DN483956_c0_g1	0.000	0.000	0.000	0.000	0.347	0.000	0.000	0.000	0.000	0.000
TRINITY_DN483957_c0_g1	0.000	0.000	0.000	0.000	0.859	0.000	0.000	0.000	0.000	0.000
TRINITY_DN483958_c0_g1	0.000	0.000	2.256	1.215	0.000	0.000	0.000	0.000	0.000	0.000
TRINITY_DN483959_c1_g1	0.000	0.000	0.000	0.000	0.000	0.000	0.000	0.000	0.000	0.000
TRINITY_DN483959_c2_g1	0.000	0.000	0.000	0.608	0.622	0.000	0.000	0.000	0.000	0.000
TRINITY_DN48395_c0_g1	0.000	0.000	0.000	0.000	0.000	0.000	0.000	0.000	0.000	0.000
TRINITY_DN48395_c0_g2	0.000	0.000	0.000	0.582	0.000	0.000	2.871	0.000	0.000	0.000
TRINITY_DN483962_c0_g1	0.000	0.000	0.000	0.000	0.000	0.000	0.000	0.000	0.197	0.000
TRINITY_DN483963_c2_g1	0.000	0.000	0.000	0.000	0.000	0.000	0.000	0.000	0.000	0.000
TRINITY_DN483964_c0_g1	0.856	2.356	1.697	1.413	2.541	1.626	1.982	1.355	0.411	0.399
TRINITY_DN483966_c0_g1	0.000	0.000	0.000	0.000	0.000	1.517	0.000	0.000	0.000	0.000
TRINITY_DN483966_c1_g1	0.000	0.000	0.000	0.000	0.000	0.626	0.000	0.000	0.133	0.000
TRINITY_DN483966_c3_g1	0.000	0.940	0.000	0.000	1.021	0.000	0.000	0.000	0.000	0.000
TRINITY_DN483967_c0_g1	0.000	0.000	0.000	0.000	0.591	0.000	0.000	0.000	0.000	0.000
TRINITY_DN483968_c0_g1	0.000	0.000	1.131	0.497	0.000	0.172	0.307	0.000	0.082	0.000
TRINITY_DN483969_c0_g1	80.531	0.000	0.000	184.231	1.287	0.000	0.000	0.000	0.000	43.020
TRINITY_DN48396_c0_g1	0.000	0.000	0.000	0.692	0.000	0.000	0.000	0.000	0.000	0.000
TRINITY_DN48396_c0_g2	0.000	0.000	0.000	0.000	0.000	1.022	0.000	0.000	0.000	0.000
TRINITY_DN48396_c1_g1	0.000	0.000	0.000	0.000	0.000	0.000	0.000	0.000	0.000	0.000
TRINITY_DN48396_c1_g2	0.000	0.000	0.000	0.000	0.000	0.000	2.986	0.000	0.000	0.000
TRINITY_DN483970_c0_g1	0.000	0.000	0.000	39.217	0.000	0.000	0.000	0.000	0.000	7.816
TRINITY_DN483971_c0_g1	0.000	0.000	0.000	0.235	0.000	0.000	1.163	0.000	0.284	0.000
TRINITY_DN483972_c0_g1	0.000	0.000	0.200	0.110	0.621	0.455	0.000	0.000	0.000	0.000
TRINITY_DN483975_c0_g1	0.000	0.000	0.000	0.000	0.000	0.000	0.000	0.000	0.000	0.000
TRINITY_DN483978_c0_g1	0.000	0.000	0.000	0.000	0.845	0.000	0.000	0.000	1.238	0.000
TRINITY_DN48397_c0_g1	0.000	0.000	0.642	0.102	0.311	0.278	0.000	0.393	0.216	0.000
TRINITY_DN48397_c1_g1	0.000	0.000	0.000	0.000	0.000	0.000	0.000	0.000	0.000	0.000
TRINITY_DN483985_c1_g1	0.000	0.000	1.552	0.000	0.000	0.000	0.000	0.000	0.000	0.000
TRINITY_DN483986_c0_g1	14.372	3.849	4.563	47.329	3.071	3.043	3.182	2.422	2.733	14.956
TRINITY_DN483986_c2_g1	0.000	0.000	0.000	0.000	1.108	1.525	0.000	0.000	0.973	0.000
TRINITY_DN483988_c0_g1	1.390	0.176	0.914	0.628	0.387	0.173	0.310	0.244	0.536	0.000
TRINITY_DN483989_c0_g1	0.000	0.000	0.000	0.000	0.000	0.000	0.000	0.000	0.000	0.000
TRINITY_DN483989_c1_g1	0.000	0.000	0.000	0.000	0.000	0.000	0.000	3.609	0.000	0.000
TRINITY_DN48398_c0_g1	0.000	0.000	0.000	0.000	0.000	0.000	4.210	3.337	2.105	0.000
TRINITY_DN48398_c1_g2	0.000	0.000	3.165	0.000	0.000	0.000	0.000	0.000	0.000	0.000
TRINITY_DN48398_c1_g6	0.000	0.856	0.505	0.551	0.776	0.852	0.000	0.000	0.111	0.000
TRINITY_DN48398_c1_g7	0.000	0.000	0.000	2.397	0.000	3.445	0.000	2.295	0.731	0.000
TRINITY_DN48398_c1_g8	0.000	0.000	5.018	2.193	0.707	0.000	0.000	0.000	0.000	0.000
TRINITY_DN48398_c3_g1	0.000	0.000	0.000	0.000	0.000	0.000	0.000	0.000	0.000	0.000
TRINITY_DN483990_c0_g1	0.000	0.000	0.000	0.000	0.000	2.539	0.000	0.000	0.000	0.000
TRINITY_DN483992_c0_g1	0.000	1.932	0.000	2.227	0.000	0.000	3.290	2.777	1.588	0.000
TRINITY_DN483992_c2_g1	0.000	0.157	0.000	0.488	0.485	0.766	1.730	1.290	0.701	0.727
TRINITY_DN483994_c0_g1	0.000	0.000	0.000	0.000	0.000	0.000	0.000	0.000	0.000	0.000
TRINITY_DN483998_c0_g1	0.000	0.000	0.000	0.000	0.000	0.000	0.000	0.000	0.000	0.000
TRINITY_DN483998_c1_g1	0.000	0.000	0.000	0.000	0.000	2.929	0.000	0.912	0.000	0.000
TRINITY_DN483999_c0_g1	0.000	14.289	11.490	6.663	6.106	3.905	9.079	4.307	11.618	18.704
TRINITY_DN48399_c0_g1	5.610	27.464	12.647	15.529	19.924	9.527	26.236	22.886	20.987	10.498
TRINITY_DN48399_c0_g2	0.000	0.000	0.000	0.000	0.000	0.000	0.000	0.000	0.000	0.000
TRINITY_DN48399_c1_g1	0.000	0.000	0.000	0.354	1.232	1.018	1.746	0.000	0.000	0.000
TRINITY_DN48399_c4_g1	0.000	0.000	5.256	0.000	0.000	0.000	3.464	0.000	0.000	0.000
TRINITY_DN48399_c5_g1	0.000	0.000	0.000	0.000	0.000	0.000	0.000	0.000	0.000	0.000
TRINITY_DN4839_c0_g1	8.890	8.348	13.379	5.685	11.582	8.780	7.040	7.964	8.223	12.886
TRINITY_DN4839_c0_g2	0.000	0.000	1.908	2.336	2.157	0.000	7.684	0.000	0.568	0.000
TRINITY_DN4839_c6_g1	0.000	0.000	0.260	1.966	0.395	0.000	0.000	0.144	0.391	2.258
TRINITY_DN483_c0_g1	0.000	0.000	0.506	0.280	0.430	0.000	0.000	0.000	0.000	0.000
TRINITY_DN483_c0_g3	0.000	0.000	0.000	0.000	0.000	0.000	0.000	0.000	0.000	0.000
TRINITY_DN483_c1_g1	0.000	0.000	0.000	0.000	0.000	0.000	0.000	0.000	0.000	0.000
TRINITY_DN483_c1_g2	0.000	0.000	0.000	0.000	0.000	0.000	0.000	0.000	0.000	0.000
TRINITY_DN484001_c0_g1	0.000	0.000	0.000	2.878	0.000	0.000	0.000	0.000	0.000	0.000
TRINITY_DN484004_c0_g1	1.540	0.586	0.672	0.182	0.000	0.193	0.000	0.000	0.352	0.000
TRINITY_DN484005_c0_g1	0.000	6.776	15.320	2.148	2.399	0.000	14.484	14.437	26.452	0.000
TRINITY_DN484007_c0_g1	0.000	0.000	0.000	0.000	0.000	0.000	0.000	0.000	0.000	0.000
TRINITY_DN484009_c0_g1	12.776	0.000	0.000	57.699	3.524	1.615	0.000	0.000	0.000	0.000
TRINITY_DN484009_c2_g1	83.964	0.000	1.348	11.539	2.281	0.000	0.000	0.000	0.888	22.219
TRINITY_DN48400_c0_g1	0.000	0.000	4.716	0.000	0.000	2.428	0.000	3.272	0.000	0.000
TRINITY_DN48400_c0_g3	0.000	0.000	5.215	2.251	0.815	2.014	3.439	0.000	1.419	0.000
TRINITY_DN48400_c10_g1	0.000	0.000	0.000	0.000	0.000	0.000	0.000	0.000	0.000	0.000
TRINITY_DN48400_c11_g1	0.000	0.000	0.000	0.000	0.000	0.000	0.000	0.000	0.000	0.000
TRINITY_DN48400_c1_g1	0.000	0.000	0.000	0.000	0.000	0.000	0.000	0.000	0.000	0.000
TRINITY_DN48400_c2_g1	0.000	0.000	0.000	0.504	0.000	0.000	0.000	0.000	0.000	0.000
TRINITY_DN48400_c4_g1	0.000	0.000	1.699	0.000	0.000	0.000	0.000	0.000	0.000	0.000
TRINITY_DN48400_c5_g1	0.000	0.000	0.000	0.000	0.000	0.000	0.000	0.000	0.000	0.000
TRINITY_DN48400_c7_g1	0.000	0.000	0.000	0.000	0.676	0.000	3.175	0.000	0.792	0.000
TRINITY_DN484012_c0_g1	17.727	12.955	1.760	193.909	6.126	13.311	3.936	7.552	4.429	36.804
TRINITY_DN484012_c2_g1	0.000	0.000	0.000	0.000	0.000	3.176	0.000	0.000	0.000	8.519
TRINITY_DN484016_c0_g1	0.000	0.484	0.846	0.966	0.000	0.666	0.000	0.000	0.060	0.162
TRINITY_DN484017_c0_g1	0.000	0.000	0.000	0.000	0.000	0.000	0.000	0.000	0.000	0.000
TRINITY_DN48401_c0_g1	0.000	0.000	0.000	0.000	0.000	0.000	0.000	0.000	0.417	0.000
TRINITY_DN484022_c0_g1	0.000	0.000	0.000	0.000	0.000	0.000	0.000	0.000	0.000	0.000
TRINITY_DN484023_c0_g1	0.000	0.000	0.000	0.230	0.385	0.000	0.000	0.000	0.138	0.000
TRINITY_DN484024_c0_g1	0.000	0.000	0.000	0.320	0.316	0.878	0.000	0.000	0.186	0.000
TRINITY_DN484027_c0_g1	0.000	0.000	2.628	0.000	0.000	0.000	0.000	0.000	0.000	0.000
TRINITY_DN484028_c0_g1	0.000	0.000	0.714	1.141	0.000	0.000	1.880	0.000	0.231	0.000
TRINITY_DN48402_c1_g1	0.000	5.863	0.000	0.703	0.000	0.000	0.000	0.000	0.000	0.000
TRINITY_DN484031_c1_g1	0.000	0.000	0.000	0.000	0.000	0.000	0.000	0.000	0.229	0.000
TRINITY_DN484032_c0_g1	12.547	3.169	9.291	5.516	7.018	6.335	13.655	6.339	3.009	5.655
TRINITY_DN484032_c1_g1	0.000	0.000	0.000	0.000	0.852	0.000	0.000	0.000	0.494	0.000
TRINITY_DN484033_c0_g1	0.000	0.000	0.840	0.000	0.467	0.000	0.000	0.000	0.000	0.000
TRINITY_DN484034_c0_g1	0.000	0.000	0.000	0.000	0.000	0.000	0.000	0.000	0.000	0.000
TRINITY_DN484036_c0_g1	0.000	0.000	0.000	0.000	0.000	0.000	0.000	0.000	0.000	0.000
TRINITY_DN484037_c10_g1	0.000	0.000	0.000	0.000	0.000	0.000	0.000	0.000	0.000	0.000
TRINITY_DN484037_c11_g1	0.000	0.000	4.505	0.000	0.000	0.000	0.000	0.000	0.000	0.000
TRINITY_DN484037_c1_g1	0.000	0.000	1.637	0.000	0.000	0.000	0.000	0.000	0.000	0.000
TRINITY_DN484037_c5_g1	0.000	0.000	0.000	0.000	0.000	0.000	0.000	0.000	0.000	0.000
TRINITY_DN484037_c6_g1	0.000	0.000	0.000	0.000	0.000	1.615	0.000	0.000	1.373	0.000
TRINITY_DN484037_c7_g1	0.000	0.000	0.000	0.911	0.000	0.000	0.000	0.000	0.282	0.000
TRINITY_DN484037_c8_g1	0.000	0.000	0.000	0.000	0.000	1.394	0.000	0.000	0.000	0.000
TRINITY_DN484037_c9_g1	0.000	0.000	3.434	0.000	0.000	0.000	0.000	0.000	0.000	0.000
TRINITY_DN48403_c0_g1	0.000	0.000	0.000	0.000	0.000	0.000	0.000	0.000	0.000	0.000
TRINITY_DN48403_c0_g3	0.000	0.000	0.000	0.000	0.000	0.000	0.000	0.000	0.000	0.000
TRINITY_DN484040_c0_g1	0.000	0.000	0.000	0.152	0.940	0.000	0.000	0.000	0.197	0.489
TRINITY_DN484041_c0_g1	0.000	0.000	0.000	0.000	0.000	0.000	0.000	0.000	0.000	0.000
TRINITY_DN484043_c0_g1	0.000	0.460	0.696	0.000	0.506	0.906	0.000	0.000	0.221	1.133
TRINITY_DN484044_c1_g1	19.736	12.385	0.000	0.000	2.926	0.000	0.000	0.000	0.000	19.369
TRINITY_DN484044_c2_g1	0.000	0.000	0.000	0.000	0.000	0.000	0.000	0.000	0.000	0.000
TRINITY_DN484044_c4_g1	0.000	5.207	0.000	0.000	2.894	0.000	0.000	0.000	0.000	0.000
TRINITY_DN484047_c1_g1	0.000	0.000	0.000	0.000	0.000	0.000	0.000	0.000	0.000	0.000
TRINITY_DN484048_c0_g1	0.000	0.000	0.000	0.000	0.000	0.000	0.000	0.000	0.624	0.000
TRINITY_DN48404_c0_g1	0.000	0.000	0.000	0.000	0.000	0.000	0.000	0.000	0.000	0.000
TRINITY_DN48404_c0_g2	0.000	0.000	0.000	0.000	0.000	1.571	0.000	0.000	0.000	0.000
TRINITY_DN48404_c1_g1	0.000	0.000	0.000	0.000	0.000	0.000	0.000	0.000	0.000	0.000
TRINITY_DN48404_c2_g1	0.000	0.000	0.000	0.000	0.000	0.000	0.000	0.000	0.531	0.000
TRINITY_DN48404_c3_g1	0.000	0.000	0.000	0.796	0.000	0.000	0.000	0.000	0.000	0.000
TRINITY_DN48404_c4_g1	0.000	0.000	0.000	0.000	0.565	0.000	0.000	0.000	0.000	0.000
TRINITY_DN484051_c0_g1	0.000	0.000	0.000	0.000	0.000	0.000	0.000	0.000	0.000	0.000
TRINITY_DN484052_c0_g1	0.000	0.000	0.379	0.141	0.209	0.000	0.000	0.000	0.123	0.000
TRINITY_DN484053_c0_g1	0.000	0.000	0.000	0.000	0.000	0.000	0.000	0.000	0.000	0.000
TRINITY_DN484053_c1_g1	0.000	0.000	0.000	0.000	0.000	1.256	0.000	0.000	0.000	0.000
TRINITY_DN484054_c0_g1	0.000	0.000	3.144	0.000	0.000	0.000	0.000	0.000	3.100	0.000
TRINITY_DN484056_c0_g1	106.457	78.843	0.000	1373.978	12.435	5.618	41.412	7.379	6.598	96.697
TRINITY_DN484058_c0_g1	0.000	0.000	0.000	0.000	0.595	0.000	0.000	4.375	1.044	0.000
TRINITY_DN484059_c0_g1	0.000	0.000	0.000	0.000	0.000	0.000	0.000	0.000	0.303	5.063
TRINITY_DN48405_c0_g2	0.000	0.000	0.000	0.000	0.000	0.000	0.000	0.000	0.490	0.000
TRINITY_DN48405_c0_g3	0.000	0.000	0.000	0.000	0.000	2.032	0.000	0.000	0.433	0.000
TRINITY_DN48405_c1_g1	0.000	0.000	0.371	0.203	0.139	0.190	0.000	0.000	0.083	0.000
TRINITY_DN484060_c1_g1	0.000	4.340	0.000	0.000	0.793	0.000	0.000	0.000	0.462	7.697
TRINITY_DN484060_c2_g1	0.000	1.788	0.000	0.625	0.000	1.793	0.000	2.397	1.145	6.383
TRINITY_DN484060_c3_g1	56.187	3.042	0.000	113.812	1.193	0.000	0.000	0.000	1.692	44.385
TRINITY_DN484061_c0_g1	0.000	0.690	0.000	0.000	0.499	0.000	0.000	0.000	0.147	0.000
TRINITY_DN484062_c0_g1	0.000	0.000	0.000	0.000	0.000	0.000	0.000	0.000	0.000	0.000
TRINITY_DN484062_c0_g2	0.000	0.000	0.204	0.111	0.000	0.000	0.000	0.000	0.000	0.000
TRINITY_DN484062_c0_g3	0.000	0.785	0.000	0.000	0.428	1.005	1.379	0.529	0.084	0.000
TRINITY_DN484062_c0_g4	0.000	0.000	0.000	0.000	0.000	0.000	0.000	0.000	0.000	0.000
TRINITY_DN484064_c0_g1	0.000	0.000	0.000	0.000	0.000	0.558	0.000	0.000	0.000	0.000
TRINITY_DN484064_c1_g1	0.000	0.000	0.000	0.000	0.000	0.000	0.000	0.521	0.000	0.000
TRINITY_DN484065_c0_g1	0.000	0.000	0.859	0.874	0.000	0.000	0.000	1.583	0.000	0.000
TRINITY_DN484066_c0_g1	0.000	0.000	1.469	0.133	0.000	0.000	0.000	0.000	0.161	0.000
TRINITY_DN484066_c1_g1	0.000	0.000	0.000	0.000	0.000	0.000	0.000	0.000	0.000	0.000
TRINITY_DN484069_c0_g1	0.000	0.000	3.434	0.000	0.000	0.000	0.000	0.000	0.000	0.000
TRINITY_DN48406_c1_g1	0.000	0.000	0.000	0.000	0.000	0.000	0.000	0.000	0.360	0.000
TRINITY_DN48406_c2_g1	0.000	0.000	0.000	0.000	0.000	0.000	0.000	0.000	0.000	0.000
TRINITY_DN484070_c0_g1	0.000	3.329	0.000	0.000	0.403	0.000	0.000	0.000	0.000	0.000
TRINITY_DN484072_c0_g1	0.000	0.682	0.446	0.702	1.671	0.000	2.377	1.198	0.646	0.000
TRINITY_DN484076_c0_g1	0.000	0.000	1.169	1.154	0.000	0.000	0.000	1.470	1.371	0.000
TRINITY_DN484077_c0_g1	0.000	0.000	0.000	0.000	0.000	0.000	0.000	0.000	0.000	2.110
TRINITY_DN484079_c0_g1	1.351	0.171	0.555	0.183	0.250	0.168	0.000	0.474	0.298	0.000
TRINITY_DN484079_c1_g1	0.000	0.000	0.000	0.000	0.000	0.000	0.000	0.000	0.000	0.000
TRINITY_DN48407_c0_g1	0.000	1.077	0.000	0.000	0.000	0.000	0.000	1.298	0.438	0.000
TRINITY_DN48407_c2_g1	0.000	0.000	0.000	0.000	0.000	0.000	0.000	0.000	0.000	0.000
TRINITY_DN484081_c1_g1	0.000	0.000	0.000	0.821	0.866	0.000	0.000	0.000	0.000	0.000
TRINITY_DN484084_c0_g1	0.000	1.317	0.000	0.000	0.000	0.000	0.000	0.000	0.000	0.000
TRINITY_DN484088_c0_g1	3.456	0.896	0.000	0.159	0.000	0.000	0.000	0.601	0.384	0.000
TRINITY_DN484088_c1_g1	0.000	0.000	0.000	0.954	0.980	0.910	1.570	0.000	0.192	0.000
TRINITY_DN484089_c0_g1	0.000	1.334	0.000	0.000	0.000	0.000	0.000	0.000	0.000	0.000
TRINITY_DN48408_c0_g1	0.000	0.000	0.000	0.248	0.000	0.000	0.000	0.000	0.000	0.000
TRINITY_DN484090_c0_g1	0.000	0.000	0.000	0.000	0.125	0.000	0.000	0.000	0.000	0.000
TRINITY_DN484090_c1_g1	0.000	0.000	1.307	0.000	0.000	0.000	0.000	0.000	0.000	0.000
TRINITY_DN484091_c0_g1	0.000	0.718	0.934	0.085	0.000	0.237	0.000	0.000	0.156	0.000
TRINITY_DN484091_c1_g1	0.000	0.286	0.186	0.203	0.416	0.000	0.000	0.000	0.000	0.000
TRINITY_DN484092_c1_g1	0.000	0.000	0.000	0.433	0.000	0.000	0.000	0.000	0.000	0.000
TRINITY_DN484092_c4_g1	0.000	0.000	0.000	0.000	0.000	0.000	0.000	0.000	0.000	0.000
TRINITY_DN484094_c0_g1	0.000	1.797	0.000	0.000	0.000	0.000	0.000	0.000	0.000	0.000
TRINITY_DN484095_c0_g1	0.000	0.000	0.000	0.000	0.000	0.000	0.000	0.000	0.000	0.000
TRINITY_DN484096_c1_g1	0.000	0.000	0.000	0.000	0.000	0.000	0.000	0.000	0.000	0.000
TRINITY_DN484097_c0_g1	0.000	0.000	0.000	0.000	0.000	0.000	2.497	0.000	0.000	0.000
TRINITY_DN48409_c0_g1	0.000	0.000	0.000	0.000	0.000	0.000	0.000	0.000	0.000	3.015
TRINITY_DN48409_c0_g4	0.000	0.000	4.835	0.000	1.466	0.000	0.000	0.000	0.000	13.284
TRINITY_DN48409_c2_g1	0.000	0.000	0.000	0.000	0.000	2.186	0.000	0.000	0.000	0.000
TRINITY_DN48409_c2_g2	0.000	0.000	0.000	0.000	0.000	0.000	2.513	0.000	0.000	0.000
TRINITY_DN4840_c0_g1	0.000	0.117	0.075	0.125	0.342	0.229	0.411	0.162	0.051	0.432
TRINITY_DN4840_c0_g2	1.130	3.416	3.142	2.238	3.228	1.945	2.243	2.087	3.597	2.374
TRINITY_DN4840_c0_g4	0.000	0.000	0.000	0.085	0.174	0.000	0.000	0.000	0.103	0.000
TRINITY_DN4840_c1_g1	0.000	0.000	0.000	0.000	0.000	0.000	0.000	0.000	0.000	0.000
TRINITY_DN484100_c0_g1	0.000	0.000	0.000	0.000	0.000	0.000	0.000	0.000	0.348	0.000
TRINITY_DN484103_c1_g1	0.000	0.000	0.000	0.000	0.000	0.000	0.000	0.000	0.000	0.000
TRINITY_DN484104_c0_g1	0.000	0.000	0.000	0.000	0.849	0.000	0.000	0.000	0.498	0.000
TRINITY_DN484104_c3_g1	0.000	0.000	0.000	0.000	0.000	0.000	0.000	0.000	0.000	0.000
TRINITY_DN484104_c7_g1	0.000	0.000	0.000	0.805	0.000	0.000	0.000	0.000	0.000	0.000
TRINITY_DN484104_c8_g1	0.000	0.000	0.000	0.000	0.000	0.000	0.000	0.000	0.989	0.000
TRINITY_DN484107_c0_g1	0.000	0.000	0.000	0.000	0.000	0.000	0.000	0.000	0.000	0.000
TRINITY_DN484109_c0_g1	0.000	0.000	0.000	0.261	0.267	0.000	0.000	0.000	0.000	0.000
TRINITY_DN48410_c0_g1	0.000	0.000	0.000	0.000	0.000	0.000	1.232	0.000	0.308	0.000
TRINITY_DN484111_c0_g1	0.000	0.000	0.000	0.354	0.000	0.000	0.000	0.000	0.000	0.000
TRINITY_DN484112_c0_g1	0.000	0.000	0.000	0.000	0.000	0.000	0.000	0.000	0.000	0.000
TRINITY_DN484113_c0_g1	0.000	0.000	0.000	0.000	0.000	0.000	0.000	0.000	0.000	0.000
TRINITY_DN484113_c1_g1	0.000	0.000	0.524	0.836	0.569	0.951	0.688	0.000	1.191	0.000
TRINITY_DN484119_c1_g1	0.000	0.000	0.000	0.000	0.000	0.000	0.000	0.000	0.000	0.000
TRINITY_DN484119_c3_g1	0.000	0.000	3.235	0.000	0.357	0.000	0.000	0.000	0.210	3.543
TRINITY_DN48411_c0_g1	0.000	3.730	6.099	5.743	3.396	1.586	2.672	2.082	3.405	5.545
TRINITY_DN48411_c1_g1	0.000	0.000	0.000	0.000	0.000	1.140	0.000	0.000	0.189	0.000
TRINITY_DN484122_c0_g1	0.000	0.000	0.000	0.000	0.000	0.000	1.548	0.000	0.217	0.000
TRINITY_DN484122_c3_g1	0.000	0.000	0.000	0.879	0.000	0.000	0.000	0.000	0.000	0.000
TRINITY_DN484124_c0_g2	0.000	0.000	0.000	0.725	1.519	0.000	3.551	0.000	1.332	0.000
TRINITY_DN484128_c1_g1	0.000	0.000	0.000	0.492	0.253	0.271	0.243	0.192	0.120	0.000
TRINITY_DN484129_c0_g1	0.000	0.000	0.000	0.732	0.000	0.000	0.000	0.000	0.000	0.000
TRINITY_DN48412_c0_g2	0.000	0.000	0.000	0.000	0.334	0.576	0.000	0.000	0.123	0.000
TRINITY_DN48412_c1_g1	0.000	0.000	0.000	0.000	0.096	0.000	0.000	0.000	0.000	0.000
TRINITY_DN48412_c1_g2	0.000	0.000	0.000	0.000	0.000	0.000	0.000	0.000	0.000	0.000
TRINITY_DN48412_c1_g3	0.000	0.000	0.000	0.000	1.504	1.384	0.000	0.000	0.000	0.000
TRINITY_DN48412_c1_g4	0.000	0.000	0.000	0.000	0.000	0.000	0.000	0.000	0.000	0.000
TRINITY_DN484133_c0_g2	0.000	0.000	0.000	0.000	0.000	0.000	0.000	0.000	0.417	0.000
TRINITY_DN484134_c0_g1	0.000	2.847	0.000	0.494	1.551	1.431	0.000	3.513	0.744	0.000
TRINITY_DN484136_c2_g1	0.000	0.000	0.289	0.000	0.320	0.000	0.776	0.000	0.000	0.000
TRINITY_DN484136_c3_g1	0.000	0.000	0.000	0.000	0.000	0.000	0.000	0.000	0.000	0.000
TRINITY_DN484136_c7_g1	0.000	0.000	0.000	0.000	0.000	0.000	0.000	0.000	0.000	0.000
TRINITY_DN484137_c0_g1	0.000	1.470	0.000	0.000	0.000	0.000	0.000	0.000	0.000	0.000
TRINITY_DN48413_c0_g2	0.000	0.000	0.000	0.256	0.000	0.000	0.000	0.000	0.000	0.000
TRINITY_DN48413_c2_g1	0.000	0.448	0.797	0.040	0.207	0.000	0.591	0.625	0.416	0.000
TRINITY_DN48413_c2_g2	0.000	0.000	0.000	0.467	0.242	0.000	0.000	0.000	0.270	0.000
TRINITY_DN48413_c6_g1	0.000	0.000	0.000	0.000	1.977	0.000	0.000	3.685	0.000	0.000
TRINITY_DN484140_c0_g1	0.000	0.000	0.000	0.567	0.000	0.000	0.560	0.000	0.000	0.000
TRINITY_DN484141_c1_g1	0.000	0.000	0.000	0.000	0.000	0.000	0.000	0.000	0.000	0.000
TRINITY_DN484142_c0_g1	0.000	0.000	0.000	0.000	0.686	0.000	0.000	0.000	0.000	0.000
TRINITY_DN484146_c0_g1	0.000	2.473	0.000	0.000	0.000	2.494	0.000	0.000	0.000	0.000
TRINITY_DN484148_c0_g1	0.000	0.000	4.671	0.000	0.000	0.000	0.000	0.000	0.384	0.000
TRINITY_DN48414_c0_g1	0.000	0.000	0.000	0.000	0.000	0.000	0.000	0.000	0.000	0.000
TRINITY_DN484152_c0_g1	0.000	0.000	0.000	0.276	0.000	0.000	0.000	0.000	0.259	0.000
TRINITY_DN484152_c0_g2	0.000	0.000	0.000	0.000	0.000	0.000	0.000	0.000	0.000	0.000
TRINITY_DN484152_c1_g1	0.000	0.000	0.000	0.000	0.270	0.478	0.000	0.000	0.209	0.000
TRINITY_DN484156_c1_g1	0.000	0.000	0.000	0.000	0.000	0.000	0.000	0.000	0.000	0.000
TRINITY_DN484158_c0_g1	0.000	0.000	0.400	0.000	0.000	0.000	0.000	0.000	0.130	0.000
TRINITY_DN48415_c0_g1	0.000	0.000	1.371	1.498	1.513	0.000	0.000	0.000	0.000	0.000
TRINITY_DN48415_c0_g2	0.000	2.311	1.532	3.021	3.878	2.321	0.000	6.260	0.644	0.000
TRINITY_DN48415_c1_g1	0.000	0.000	0.000	0.000	0.000	0.000	0.000	0.000	0.000	0.000
TRINITY_DN484163_c0_g1	0.000	0.000	0.000	0.000	0.000	0.000	0.000	0.000	0.000	0.000
TRINITY_DN484164_c0_g1	0.000	0.000	0.000	0.000	0.000	0.000	0.000	2.078	0.458	0.000
TRINITY_DN484166_c0_g1	0.000	0.000	0.000	0.000	0.000	2.224	0.000	0.000	0.000	0.000
TRINITY_DN484167_c0_g1	0.000	0.000	1.246	0.670	0.000	0.000	0.000	0.000	0.000	0.000
TRINITY_DN484167_c1_g1	0.000	0.000	0.000	0.000	0.000	0.000	0.000	0.000	0.000	0.000
TRINITY_DN484169_c0_g1	0.000	0.000	0.000	0.000	0.000	0.000	0.000	0.000	0.000	0.000
TRINITY_DN48416_c0_g1	2.254	0.577	0.757	0.000	0.631	0.000	1.014	0.000	0.000	0.000
TRINITY_DN48416_c0_g2	0.000	0.000	0.000	0.000	1.977	0.000	4.600	3.685	0.000	0.000
TRINITY_DN48416_c1_g1	0.000	0.000	0.715	0.237	0.000	1.311	0.000	0.609	0.624	0.000
TRINITY_DN484170_c0_g1	0.000	0.000	0.000	0.000	0.000	0.000	3.290	0.000	0.000	0.000
TRINITY_DN484172_c0_g1	0.000	0.000	0.000	0.000	0.656	0.000	0.000	0.000	0.000	0.000
TRINITY_DN484175_c0_g1	0.000	0.000	0.000	0.000	0.000	0.000	0.000	0.000	0.000	0.000
TRINITY_DN484175_c0_g2	0.000	0.000	0.000	0.000	0.000	0.000	0.000	0.000	0.000	0.000
TRINITY_DN484175_c2_g1	0.000	0.000	0.000	0.000	0.000	0.306	0.000	0.000	0.000	0.000
TRINITY_DN484175_c4_g1	0.000	0.000	0.000	0.000	0.000	0.000	0.000	0.000	0.499	0.000
TRINITY_DN484176_c0_g1	0.000	3.975	2.592	1.401	1.435	5.316	0.000	0.000	0.000	0.000
TRINITY_DN484176_c0_g2	0.000	0.000	0.000	0.000	0.000	0.000	0.000	0.000	0.000	0.000
TRINITY_DN484176_c1_g1	0.000	0.000	0.000	0.000	0.000	0.000	0.000	0.000	0.451	0.000
TRINITY_DN484177_c0_g1	0.000	0.000	0.000	0.418	0.142	0.000	0.000	0.528	0.673	0.000
TRINITY_DN484178_c0_g1	0.000	0.000	0.000	0.000	0.000	0.000	0.000	0.000	0.098	0.000
TRINITY_DN484179_c0_g1	0.000	0.000	0.000	0.000	0.000	0.000	0.000	0.000	0.000	0.000
TRINITY_DN48417_c0_g1	0.000	0.000	0.000	0.000	0.000	0.000	0.000	0.000	0.000	0.000
TRINITY_DN48417_c1_g1	0.000	1.374	0.000	0.000	0.000	0.000	0.000	0.000	0.000	0.000
TRINITY_DN48417_c2_g1	0.000	0.000	4.630	0.828	0.000	0.000	0.000	0.000	0.000	0.000
TRINITY_DN484180_c0_g1	0.000	0.000	0.000	0.000	0.000	0.000	0.000	0.000	0.000	0.000
TRINITY_DN484182_c0_g1	0.000	0.000	0.161	0.000	0.181	0.000	0.000	0.340	0.215	0.000
TRINITY_DN484183_c0_g1	0.000	0.000	0.000	0.222	0.000	0.000	0.000	0.291	0.092	0.000
TRINITY_DN484185_c0_g1	0.000	0.000	0.000	0.000	0.000	0.000	0.000	0.000	0.000	0.000
TRINITY_DN484188_c0_g2	0.000	0.000	0.000	0.000	0.000	0.000	0.000	0.000	0.715	0.000
TRINITY_DN484188_c0_g3	0.000	0.000	0.000	0.000	0.000	0.000	0.000	0.000	0.257	0.000
TRINITY_DN484188_c1_g1	0.000	0.000	0.000	0.000	0.000	0.000	0.000	1.364	0.000	0.000
TRINITY_DN484189_c0_g1	0.000	0.000	0.000	0.000	0.000	0.000	0.000	0.000	0.000	0.000
TRINITY_DN48418_c0_g1	0.000	0.000	0.000	0.194	0.000	0.000	0.000	0.000	0.000	0.000
TRINITY_DN48418_c1_g2	0.000	1.809	5.520	1.276	2.022	0.000	4.187	4.793	2.476	0.000
TRINITY_DN48418_c2_g1	0.000	0.000	0.000	0.000	0.000	0.000	0.000	0.000	0.000	0.000
TRINITY_DN48418_c2_g2	0.000	0.000	0.000	0.000	0.000	0.000	0.000	0.000	0.000	0.000
TRINITY_DN48418_c3_g1	0.000	0.000	0.000	0.000	0.000	0.000	0.000	2.686	0.000	0.000
TRINITY_DN48418_c3_g3	0.000	0.000	0.000	0.000	0.000	0.000	0.000	0.000	0.000	0.000
TRINITY_DN48418_c5_g1	0.000	0.000	0.000	0.000	0.000	0.000	0.000	0.000	0.552	0.000
TRINITY_DN484190_c2_g1	0.000	0.000	0.000	0.000	0.000	0.000	0.000	3.609	0.000	0.000
TRINITY_DN484190_c3_g1	0.000	0.000	0.000	0.000	0.000	0.000	0.000	0.000	0.000	0.000
TRINITY_DN484192_c0_g1	0.000	0.000	0.000	0.000	1.086	0.000	0.000	0.000	0.000	0.000
TRINITY_DN484194_c1_g1	0.000	0.000	0.000	0.000	0.000	0.000	0.000	0.000	0.000	0.000
TRINITY_DN484195_c0_g1	0.000	4.847	0.000	1.685	0.000	0.000	0.000	0.000	0.343	0.000
TRINITY_DN484196_c0_g1	0.000	0.000	0.000	0.000	1.572	0.000	0.000	0.000	0.000	0.000
TRINITY_DN484198_c0_g1	0.000	0.000	0.000	0.212	0.732	0.815	0.000	0.000	0.318	0.000
TRINITY_DN484198_c0_g2	0.000	1.366	0.590	0.525	0.641	0.000	1.068	1.474	0.313	0.000
TRINITY_DN484198_c1_g1	3.671	0.000	1.866	0.172	0.862	1.898	0.000	0.637	1.427	1.715
TRINITY_DN484198_c2_g1	0.000	1.805	0.000	0.000	0.000	0.000	0.000	0.000	0.337	0.000
TRINITY_DN484198_c3_g1	0.000	0.000	0.000	0.000	0.000	0.000	0.000	0.000	0.558	0.000
TRINITY_DN484198_c4_g1	0.000	0.000	7.710	0.000	0.000	0.000	0.000	0.000	0.423	0.000
TRINITY_DN48419_c0_g1	0.000	0.000	0.804	0.000	0.137	1.128	0.000	0.000	0.081	0.000
TRINITY_DN48419_c0_g2	0.000	0.000	0.586	0.000	0.000	0.895	0.000	0.000	0.096	0.000
TRINITY_DN48419_c10_g1	0.000	0.000	0.000	0.000	0.000	0.000	0.000	0.000	0.000	0.000
TRINITY_DN48419_c11_g1	0.000	2.077	0.000	0.365	0.000	0.000	0.000	0.000	0.349	0.000
TRINITY_DN48419_c12_g1	0.000	0.000	0.000	0.000	0.000	0.000	0.000	0.000	0.000	0.000
TRINITY_DN48419_c1_g1	0.000	0.000	0.000	0.183	0.000	0.000	0.000	0.000	0.000	0.000
TRINITY_DN48419_c1_g2	0.000	0.000	0.000	0.000	0.000	0.793	0.000	0.000	0.000	0.000
TRINITY_DN48419_c1_g3	0.000	0.418	0.000	0.256	0.510	0.000	0.245	0.000	0.061	0.000
TRINITY_DN48419_c2_g1	0.000	0.000	0.000	0.000	0.000	0.416	0.000	0.000	0.046	0.000
TRINITY_DN48419_c3_g1	0.000	0.000	0.000	0.800	0.000	0.000	0.000	0.000	0.000	0.000
TRINITY_DN48419_c4_g1	0.000	0.000	0.000	0.560	0.571	0.525	0.000	2.105	0.112	0.000
TRINITY_DN48419_c7_g1	0.000	0.000	0.000	0.000	0.000	0.000	0.000	0.000	0.499	0.000
TRINITY_DN48419_c8_g1	0.000	0.000	0.000	0.000	0.000	0.000	0.000	0.000	0.000	0.000
TRINITY_DN48419_c9_g1	0.000	0.869	0.000	0.306	0.314	0.000	0.000	0.000	0.000	0.000
TRINITY_DN4841_c0_g1	0.000	0.000	0.000	0.000	0.000	2.706	2.544	0.000	0.000	0.000
TRINITY_DN4841_c1_g1	0.000	0.000	0.000	2.092	0.730	0.000	0.000	0.000	1.280	0.000
TRINITY_DN4841_c1_g2	0.000	2.042	0.000	0.000	0.547	1.507	0.000	2.001	1.920	0.000
TRINITY_DN4841_c4_g1	0.000	0.000	0.000	0.000	0.000	0.000	0.000	2.620	1.538	0.000
TRINITY_DN484202_c0_g1	0.000	0.000	1.732	0.000	0.000	0.000	0.000	0.000	0.000	0.000
TRINITY_DN484203_c0_g1	0.000	0.000	1.529	0.000	0.000	0.000	0.000	0.000	0.000	0.000
TRINITY_DN484204_c0_g1	0.000	0.173	0.560	0.602	0.617	0.859	0.153	0.121	0.182	0.000
TRINITY_DN484205_c0_g1	0.000	0.000	0.000	0.493	0.000	0.000	0.000	0.000	0.288	0.000
TRINITY_DN484205_c3_g1	0.000	0.000	0.000	0.000	0.000	1.970	0.000	0.000	0.000	0.000
TRINITY_DN484205_c5_g1	0.000	0.000	0.000	0.000	0.000	0.000	0.000	0.000	0.000	0.000
TRINITY_DN484206_c0_g1	0.000	1.649	0.000	0.000	0.000	0.000	0.000	0.000	0.000	0.000
TRINITY_DN484208_c0_g1	0.000	0.000	0.718	0.196	0.101	0.000	0.000	0.000	0.179	0.000
TRINITY_DN484209_c0_g1	0.000	0.000	0.000	0.000	0.000	0.000	0.000	0.000	0.284	0.000
TRINITY_DN48420_c0_g2	0.000	0.000	0.000	0.000	0.000	0.000	0.000	0.000	1.260	0.000
TRINITY_DN48420_c0_g3	0.000	0.000	0.000	0.000	0.000	0.000	0.000	0.000	0.000	0.000
TRINITY_DN48420_c1_g2	0.000	0.000	0.000	0.000	0.746	0.000	0.000	0.000	0.122	0.000
TRINITY_DN48420_c2_g2	0.000	0.000	0.000	0.872	0.081	0.000	0.000	0.000	0.000	0.000
TRINITY_DN48420_c5_g1	0.000	0.122	0.522	0.173	0.148	0.836	0.214	0.339	0.212	0.900
TRINITY_DN48420_c6_g1	0.000	0.000	0.000	1.472	0.000	0.000	0.000	0.000	0.000	0.000
TRINITY_DN484210_c0_g1	0.000	0.000	0.795	0.424	0.000	0.000	2.099	1.610	0.000	4.354
TRINITY_DN484211_c0_g1	0.000	0.000	1.626	0.000	0.000	0.000	0.000	0.000	0.000	0.000
TRINITY_DN484212_c0_g2	0.000	0.560	0.000	0.625	0.591	1.120	0.000	2.397	0.346	0.000
TRINITY_DN484213_c0_g1	0.000	4.120	0.000	0.000	0.000	0.000	0.000	0.000	0.000	0.000
TRINITY_DN484214_c0_g1	0.000	0.000	0.000	0.152	0.000	0.000	0.000	0.000	0.000	0.000
TRINITY_DN484217_c1_g1	0.000	0.000	0.000	1.293	0.000	0.000	3.439	0.000	0.000	0.000
TRINITY_DN48421_c10_g1	0.000	0.000	0.000	0.000	0.579	0.000	0.000	0.000	0.000	0.000
TRINITY_DN48421_c11_g1	0.000	6.827	4.433	0.796	0.837	0.000	0.000	0.000	0.971	0.000
TRINITY_DN48421_c1_g1	0.000	0.000	0.000	0.000	0.000	0.000	0.000	0.000	0.251	0.000
TRINITY_DN48421_c1_g2	0.000	0.000	0.000	0.000	0.000	0.000	0.487	0.000	0.060	0.000
TRINITY_DN48421_c1_g3	0.000	0.887	2.128	0.455	1.201	0.000	0.000	0.000	0.000	0.000
TRINITY_DN48421_c2_g1	0.000	0.000	2.319	0.625	0.000	0.000	0.000	0.000	0.000	0.000
TRINITY_DN48421_c3_g1	0.000	0.000	0.000	0.958	0.000	0.000	0.000	0.000	0.000	0.000
TRINITY_DN48421_c6_g1	0.000	2.131	0.000	0.741	0.000	0.000	0.000	0.000	0.454	0.000
TRINITY_DN48421_c7_g1	0.000	0.000	0.538	0.000	1.478	0.000	0.000	0.000	0.000	0.000
TRINITY_DN484220_c1_g1	0.000	0.000	0.000	0.000	0.000	0.000	0.000	0.000	0.131	0.000
TRINITY_DN484222_c1_g1	0.000	0.000	0.000	0.000	0.000	0.000	0.000	0.000	0.000	0.000
TRINITY_DN484222_c2_g1	0.000	0.000	0.000	0.872	0.000	0.000	0.000	0.000	0.000	0.000
TRINITY_DN484223_c0_g1	0.000	0.000	0.748	0.404	0.207	0.000	0.000	0.000	0.730	0.000
TRINITY_DN484224_c0_g1	0.000	0.000	0.000	0.000	0.000	0.000	0.000	0.000	0.000	0.000
TRINITY_DN484225_c0_g1	0.000	0.000	0.000	0.000	0.000	0.000	0.000	0.000	0.000	0.000
TRINITY_DN484227_c0_g2	0.000	0.000	0.000	0.000	0.000	0.000	3.109	0.000	2.322	0.000
TRINITY_DN484228_c0_g1	0.000	0.000	0.650	0.000	0.000	0.000	0.000	0.000	0.187	0.000
TRINITY_DN484228_c1_g1	0.000	0.000	0.000	0.000	0.000	0.000	0.000	0.000	0.000	0.000
TRINITY_DN484229_c0_g1	0.000	0.000	0.000	0.000	0.000	0.000	0.000	0.000	0.000	0.000
TRINITY_DN48422_c0_g1	0.000	0.000	1.927	0.103	1.061	0.000	1.192	0.000	0.219	0.000
TRINITY_DN48422_c0_g2	0.000	0.000	1.028	0.000	0.000	0.000	0.000	0.000	0.000	0.000
TRINITY_DN484230_c0_g1	0.000	2.151	0.000	0.000	0.000	0.000	0.000	0.000	0.000	0.000
TRINITY_DN484230_c1_g1	0.000	0.000	0.000	0.000	0.000	0.000	0.000	0.000	0.000	0.000
TRINITY_DN484232_c0_g1	0.000	0.156	0.076	0.084	0.086	0.462	0.000	0.164	0.103	0.000
TRINITY_DN484232_c1_g1	0.000	0.474	0.309	0.000	0.000	0.000	0.000	0.634	0.203	0.000
TRINITY_DN484233_c0_g1	0.000	0.000	0.000	0.000	0.282	0.616	0.000	0.000	0.170	0.000
TRINITY_DN484234_c0_g1	0.000	0.000	2.706	0.653	0.000	0.000	0.000	0.000	0.524	0.000
TRINITY_DN484234_c1_g1	0.000	0.000	0.000	0.000	0.256	0.000	0.000	0.000	0.151	0.000
TRINITY_DN484234_c1_g2	0.000	0.000	0.000	0.000	0.000	0.000	0.000	0.000	0.404	0.000
TRINITY_DN484234_c2_g1	0.000	0.000	0.000	0.000	0.000	0.000	0.000	0.000	0.000	0.000
TRINITY_DN484235_c0_g1	0.000	0.000	0.000	0.000	0.195	0.000	0.000	0.000	0.213	0.000
TRINITY_DN484235_c1_g1	0.000	0.000	0.000	1.054	0.000	0.000	0.000	0.000	0.322	0.000
TRINITY_DN484236_c0_g1	0.000	0.804	0.000	0.143	0.146	0.000	0.000	1.083	0.000	0.000
TRINITY_DN484237_c0_g1	0.000	0.000	0.000	0.000	0.000	0.000	0.000	0.000	0.617	0.000
TRINITY_DN484239_c0_g1	0.000	0.000	0.000	0.000	0.000	0.000	0.000	0.000	0.000	0.000
TRINITY_DN48423_c0_g1	0.000	0.000	0.573	0.312	0.318	0.437	0.000	0.000	0.282	0.000
TRINITY_DN484240_c0_g1	0.000	0.000	0.000	0.000	0.000	0.000	0.000	0.000	0.000	0.000
TRINITY_DN484241_c0_g1	0.000	0.979	0.000	0.000	0.000	0.000	0.000	0.000	0.000	0.000
TRINITY_DN484242_c0_g1	0.000	0.000	0.000	0.000	0.779	0.000	0.000	0.000	0.000	0.000
TRINITY_DN484243_c0_g1	0.000	0.238	0.464	0.170	0.521	0.000	0.000	0.000	0.052	0.000
TRINITY_DN484243_c0_g2	0.000	0.000	0.000	0.000	0.000	0.000	0.000	0.000	0.447	0.000
TRINITY_DN484243_c0_g3	0.000	0.000	0.000	0.000	0.000	0.000	0.000	0.000	0.000	0.000
TRINITY_DN484243_c2_g1	0.000	0.000	0.000	0.000	0.000	0.000	0.000	0.000	0.232	0.000
TRINITY_DN484244_c0_g1	0.000	0.000	0.000	0.121	0.248	0.000	0.000	0.000	0.000	0.000
TRINITY_DN484244_c1_g1	0.000	0.000	0.000	0.000	0.000	0.000	0.000	2.686	0.000	0.000
TRINITY_DN484246_c0_g1	0.000	0.000	0.000	0.000	0.000	0.000	0.000	0.000	0.485	0.000
TRINITY_DN484247_c0_g1	0.000	0.000	0.000	0.000	0.648	2.467	0.000	0.000	0.379	0.000
TRINITY_DN484248_c0_g1	0.000	0.000	0.917	0.000	0.000	0.000	0.000	3.740	0.299	0.000
TRINITY_DN484248_c3_g1	4.677	0.000	0.000	0.000	0.000	1.217	0.000	0.000	0.130	0.000
TRINITY_DN48424_c0_g1	4.618	2.875	2.636	1.639	3.034	1.672	5.976	3.416	7.826	6.226
TRINITY_DN48424_c0_g2	0.000	0.000	0.000	0.000	0.000	0.000	1.746	1.728	3.807	0.000
TRINITY_DN48424_c1_g1	0.000	0.000	0.000	0.000	0.000	0.000	0.807	0.000	0.057	0.000
TRINITY_DN48424_c2_g1	0.000	2.431	0.432	0.844	1.577	2.664	3.682	1.436	0.206	0.000
TRINITY_DN48424_c2_g2	0.000	0.412	0.000	0.293	0.000	1.860	2.890	0.000	0.241	0.000
TRINITY_DN48424_c3_g1	0.000	0.000	0.000	0.000	0.587	0.000	0.000	0.000	0.343	0.000
TRINITY_DN48424_c3_g2	0.000	0.000	0.000	0.000	0.000	0.000	0.000	0.000	0.000	0.000
TRINITY_DN48424_c3_g3	0.000	0.000	0.000	0.000	0.000	0.000	0.000	0.000	0.368	0.000
TRINITY_DN48424_c4_g1	0.000	0.000	0.000	0.000	0.000	0.000	0.000	0.000	0.000	0.000
TRINITY_DN48424_c6_g1	0.000	0.000	0.000	0.000	0.000	0.000	0.000	0.000	0.215	0.000
TRINITY_DN48424_c7_g1	0.000	0.786	1.032	0.478	0.284	3.951	0.000	0.000	0.765	0.000
TRINITY_DN48424_c9_g1	0.000	0.000	0.000	0.000	0.000	0.000	0.000	0.000	1.375	0.000
TRINITY_DN484250_c0_g1	0.000	0.000	0.000	0.000	0.415	0.000	0.000	0.000	0.000	0.000
TRINITY_DN484251_c0_g1	0.000	0.000	2.157	0.400	0.000	0.000	0.000	0.000	0.138	0.000
TRINITY_DN484253_c2_g1	0.000	0.000	0.000	0.000	0.000	0.000	0.000	0.000	0.000	0.000
TRINITY_DN484254_c0_g1	0.000	0.000	0.000	1.708	0.000	4.914	2.814	0.000	0.696	5.836
TRINITY_DN484255_c0_g1	0.000	0.000	1.149	0.156	0.000	0.000	0.000	0.000	0.189	0.000
TRINITY_DN484255_c1_g1	0.000	0.000	0.563	0.302	0.000	0.000	0.000	0.000	0.000	0.000
TRINITY_DN484256_c0_g1	0.000	0.000	1.285	0.000	0.000	0.000	0.000	0.000	0.000	0.000
TRINITY_DN484256_c1_g1	0.000	0.000	0.000	0.000	0.000	0.000	0.000	0.000	0.000	0.000
TRINITY_DN484257_c0_g2	0.000	0.000	0.000	0.000	0.000	2.467	0.000	0.000	0.526	0.000
TRINITY_DN484257_c0_g3	0.000	0.000	0.000	0.000	1.003	0.000	0.000	0.000	0.000	0.000
TRINITY_DN484257_c0_g4	0.000	0.000	0.000	0.000	0.000	0.000	0.000	0.000	0.481	0.000
TRINITY_DN484257_c0_g5	0.000	0.000	0.000	0.000	0.000	0.000	0.000	0.000	0.000	0.000
TRINITY_DN484257_c3_g1	0.000	0.000	0.000	0.000	0.000	0.919	1.584	0.000	0.581	0.000
TRINITY_DN484257_c4_g1	0.000	0.000	0.834	0.000	0.280	0.000	0.000	0.000	0.139	0.000
TRINITY_DN484257_c8_g1	0.000	0.000	0.000	0.000	0.000	0.000	0.000	0.000	0.000	5.836
TRINITY_DN484257_c9_g1	0.000	0.000	0.000	0.000	0.000	0.000	0.000	0.000	1.006	0.000
TRINITY_DN48425_c0_g1	0.000	1.645	0.000	0.580	0.297	4.137	5.730	3.271	1.749	0.000
TRINITY_DN484260_c0_g1	0.000	0.000	0.000	0.000	0.000	0.000	0.000	0.000	0.000	0.000
TRINITY_DN484261_c0_g1	0.000	0.000	0.000	0.000	0.000	0.000	0.000	0.000	0.000	0.000
TRINITY_DN484261_c1_g1	0.000	0.000	0.000	0.000	0.000	0.000	0.000	0.000	0.342	0.000
TRINITY_DN484263_c0_g1	0.000	0.000	0.000	0.536	0.000	1.542	0.000	0.000	0.328	0.000
TRINITY_DN484263_c0_g2	0.000	0.000	0.000	0.603	0.000	0.000	0.000	0.000	0.000	0.000
TRINITY_DN484263_c0_g3	0.000	0.000	0.000	0.000	0.000	0.000	0.000	0.000	0.000	0.000
TRINITY_DN484264_c0_g1	0.000	0.000	0.000	0.000	0.000	0.000	0.000	0.000	0.000	0.000
TRINITY_DN484264_c0_g2	0.000	0.000	0.000	0.000	0.000	0.000	0.000	0.000	0.508	0.000
TRINITY_DN484264_c1_g1	0.000	0.000	0.000	0.429	0.000	0.000	0.000	0.000	0.000	0.000
TRINITY_DN484265_c0_g1	0.000	0.000	0.000	0.290	0.000	0.000	0.000	0.000	0.000	0.000
TRINITY_DN484266_c0_g1	0.000	0.940	0.000	1.655	1.021	0.000	0.000	0.000	0.400	0.000
TRINITY_DN48426_c0_g1	0.000	0.000	0.000	0.000	0.000	0.000	0.000	0.000	0.000	0.000
TRINITY_DN48426_c0_g2	0.000	0.000	0.000	0.000	0.000	0.000	0.000	0.000	0.000	0.000
TRINITY_DN48426_c1_g1	0.000	0.000	0.000	0.000	0.000	0.000	0.000	0.000	0.000	0.000
TRINITY_DN48426_c2_g1	0.000	0.000	1.465	0.000	0.000	0.000	0.000	0.000	0.000	0.000
TRINITY_DN48426_c5_g1	0.000	0.000	0.000	0.390	0.810	0.000	0.000	0.000	0.000	0.000
TRINITY_DN484270_c0_g1	0.000	0.000	0.000	0.000	0.000	0.000	0.000	0.000	0.000	0.000
TRINITY_DN484271_c0_g1	0.000	0.000	0.000	0.000	0.490	0.000	0.000	0.000	0.000	0.000
TRINITY_DN484274_c0_g1	0.000	0.000	0.451	0.723	0.369	0.000	0.000	0.912	0.761	0.000
TRINITY_DN484278_c0_g1	0.000	0.000	0.000	0.449	0.000	0.000	0.370	0.000	0.046	0.000
TRINITY_DN48427_c0_g1	0.000	0.000	0.000	0.000	0.000	0.000	0.000	0.000	0.445	0.000
TRINITY_DN48427_c0_g3	0.000	0.000	0.000	0.000	0.000	0.000	0.000	0.000	0.000	0.000
TRINITY_DN48427_c0_g4	2.967	5.039	6.610	3.545	5.645	5.376	6.246	4.344	4.180	3.201
TRINITY_DN48427_c1_g1	0.000	0.000	0.000	0.000	0.000	0.000	0.000	0.000	0.316	0.000
TRINITY_DN48427_c1_g2	0.000	0.000	0.000	0.000	0.000	0.000	0.000	0.000	0.000	0.000
TRINITY_DN48427_c4_g2	0.946	0.467	0.666	0.000	1.109	0.208	0.000	0.630	0.935	0.442
TRINITY_DN48427_c4_g3	0.000	0.000	0.000	0.000	0.272	0.000	0.000	0.000	0.160	0.000
TRINITY_DN484281_c0_g1	0.000	0.000	0.000	0.185	0.000	0.000	0.000	0.355	0.056	0.000
TRINITY_DN484284_c0_g1	0.000	0.000	0.000	0.000	0.000	0.000	0.000	0.000	0.085	0.000
TRINITY_DN484284_c2_g1	0.000	0.000	0.000	0.275	0.000	0.000	0.000	0.000	0.166	0.000
TRINITY_DN484284_c3_g1	0.000	0.000	0.000	0.000	0.000	0.000	0.000	0.000	0.000	0.000
TRINITY_DN484284_c4_g1	0.000	0.000	0.000	0.000	0.000	0.000	0.000	0.000	0.373	0.000
TRINITY_DN484285_c0_g1	0.000	0.000	0.000	0.000	0.000	0.000	0.000	0.000	0.000	0.000
TRINITY_DN484286_c1_g1	0.000	0.000	0.000	0.000	0.000	0.000	0.000	4.407	0.000	0.000
TRINITY_DN484287_c0_g1	0.000	0.000	0.000	0.400	1.227	0.000	0.000	0.000	0.121	0.000
TRINITY_DN484288_c1_g1	0.000	0.000	0.000	0.000	0.714	0.000	0.000	0.000	0.000	3.543
TRINITY_DN484289_c0_g1	0.000	0.000	0.000	0.598	0.612	0.000	0.000	0.000	0.000	0.000
TRINITY_DN48428_c0_g1	0.000	0.000	0.000	0.200	1.864	0.000	3.388	0.000	0.000	0.000
TRINITY_DN48428_c0_g2	0.000	0.000	1.683	0.236	0.395	0.000	0.000	0.000	0.000	0.000
TRINITY_DN48428_c2_g1	0.000	0.000	0.000	0.180	0.735	0.506	0.000	0.000	0.000	0.000
TRINITY_DN484290_c0_g1	0.000	0.000	0.000	0.000	0.000	0.000	0.000	0.000	0.000	0.000
TRINITY_DN484291_c0_g2	0.000	0.000	0.000	0.000	0.000	0.000	0.000	0.000	0.722	0.000
TRINITY_DN484291_c1_g1	0.000	0.000	0.000	0.000	0.000	0.000	0.000	0.000	0.217	0.000
TRINITY_DN484292_c0_g1	0.000	0.611	0.000	0.649	0.221	0.000	1.068	0.812	0.260	0.000
TRINITY_DN484297_c0_g1	0.000	0.000	0.000	0.000	0.000	0.000	0.000	0.000	0.000	0.000
TRINITY_DN484298_c0_g1	0.000	0.000	0.000	0.000	1.076	1.594	0.000	0.000	0.000	2.858
TRINITY_DN48429_c0_g1	0.000	1.271	0.000	0.000	0.000	0.000	0.000	0.000	0.321	0.000
TRINITY_DN48429_c0_g3	0.000	0.643	0.421	0.455	0.232	1.702	1.816	0.000	0.274	0.000
TRINITY_DN4842_c0_g1	0.000	2.834	4.608	4.398	5.202	1.571	0.000	7.912	4.721	4.614
TRINITY_DN4842_c0_g2	0.000	0.000	0.000	0.000	1.108	0.000	0.000	0.000	0.781	0.000
TRINITY_DN4842_c0_g4	0.000	10.088	3.911	4.552	6.311	9.583	3.439	0.000	3.287	0.000
TRINITY_DN4842_c16_g1	0.000	0.000	0.000	0.000	0.000	0.000	0.000	2.914	0.000	0.000
TRINITY_DN4842_c1_g1	0.000	1.626	0.000	0.000	0.000	0.000	0.000	0.000	0.776	0.000
TRINITY_DN4842_c7_g1	0.000	0.000	0.000	1.319	0.000	0.000	0.000	0.000	0.000	0.000
TRINITY_DN484306_c1_g1	0.000	0.000	0.201	0.329	0.000	1.526	0.000	0.000	0.266	0.000
TRINITY_DN48430_c0_g1	0.000	0.809	1.374	0.740	0.757	1.399	2.403	2.775	1.206	9.952
TRINITY_DN48430_c0_g2	0.000	0.000	0.000	0.000	0.372	0.000	0.000	1.266	0.898	0.000
TRINITY_DN48430_c1_g1	0.000	0.000	0.000	0.000	0.894	0.000	0.000	0.000	0.522	0.000
TRINITY_DN48430_c2_g2	0.000	0.000	0.546	0.297	0.000	0.000	1.348	0.000	0.321	1.519
TRINITY_DN48430_c8_g1	0.000	0.000	0.000	0.000	1.420	2.685	0.000	0.000	0.000	0.000
TRINITY_DN484310_c0_g1	0.000	0.000	0.000	0.000	0.061	0.106	0.000	0.000	0.000	0.000
TRINITY_DN484310_c1_g1	0.000	0.000	0.000	0.000	0.000	0.000	0.000	0.000	0.000	0.000
TRINITY_DN484310_c3_g1	0.000	0.000	0.000	0.407	0.000	0.000	0.000	0.000	0.495	0.000
TRINITY_DN484310_c4_g1	0.000	0.000	0.000	0.000	0.536	0.000	0.000	0.000	0.000	0.000
TRINITY_DN484310_c5_g1	0.000	0.000	0.000	0.000	0.000	0.000	0.000	0.000	0.000	0.000
TRINITY_DN484310_c6_g1	0.000	1.325	0.000	0.000	0.480	0.000	0.000	0.000	0.000	0.000
TRINITY_DN484311_c0_g1	0.000	0.000	0.000	0.000	0.184	0.000	0.000	0.000	0.000	0.000
TRINITY_DN484312_c0_g1	0.000	2.888	0.633	0.000	0.697	0.000	0.000	2.543	0.165	0.000
TRINITY_DN484313_c0_g1	0.000	0.000	0.000	0.000	0.000	0.000	0.000	0.000	0.000	0.000
TRINITY_DN484317_c0_g1	0.000	0.000	0.000	0.000	0.000	0.000	0.000	0.000	0.342	0.000
TRINITY_DN484319_c1_g1	0.000	1.763	1.143	0.000	2.576	0.000	0.000	0.000	1.506	0.000
TRINITY_DN484319_c2_g1	19.957	0.000	0.000	50.979	0.000	2.446	0.000	3.310	0.745	24.449
TRINITY_DN48431_c0_g1	5.230	4.762	1.339	2.887	0.737	0.000	5.942	4.507	3.622	0.000
TRINITY_DN48431_c0_g2	2.066	5.061	1.320	1.836	2.272	1.566	1.856	2.457	3.032	1.356
TRINITY_DN484321_c0_g1	0.000	0.000	1.067	0.000	0.000	0.000	0.000	0.000	0.173	0.000
TRINITY_DN484322_c0_g1	0.000	0.000	0.000	0.000	0.000	0.000	0.000	0.000	0.094	0.000
TRINITY_DN484323_c0_g1	0.000	0.000	0.000	0.000	0.751	0.000	0.000	0.918	0.000	0.000
TRINITY_DN484325_c0_g1	8.912	1.568	0.000	83.930	0.000	0.000	1.978	0.000	0.000	8.223
TRINITY_DN484326_c0_g1	0.000	0.000	0.000	0.000	0.401	0.000	0.000	0.000	0.000	0.000
TRINITY_DN484328_c0_g1	0.000	0.000	0.000	0.000	0.000	0.000	0.000	0.000	0.000	0.000
TRINITY_DN484330_c0_g1	0.000	0.000	0.000	0.000	0.000	0.000	0.000	0.000	0.000	0.000
TRINITY_DN484330_c1_g1	0.000	1.048	0.000	0.568	0.000	0.000	0.000	0.000	0.000	0.000
TRINITY_DN484330_c3_g1	0.000	0.000	0.000	0.000	0.000	0.000	0.000	0.000	0.000	0.000
TRINITY_DN484330_c6_g1	0.000	0.000	0.000	0.000	0.000	0.000	0.000	0.000	0.000	0.000
TRINITY_DN484330_c8_g1	0.000	0.000	1.960	0.523	0.000	0.000	0.000	0.000	0.000	0.000
TRINITY_DN484332_c0_g1	0.000	0.000	1.833	0.000	0.000	0.000	0.000	0.000	0.000	0.000
TRINITY_DN484334_c0_g1	0.000	0.000	0.000	0.000	0.000	0.000	0.000	0.000	0.000	0.000
TRINITY_DN484335_c0_g1	0.000	0.000	0.000	0.000	0.486	0.000	0.000	0.000	0.287	0.000
TRINITY_DN484336_c0_g1	0.000	0.000	0.000	0.000	0.000	0.000	0.000	0.000	0.000	0.000
TRINITY_DN484338_c1_g1	0.000	0.000	0.000	96.013	0.643	0.000	0.000	0.000	0.000	0.000
TRINITY_DN48433_c0_g1	0.000	0.000	0.000	1.187	0.000	0.000	0.000	0.658	1.226	0.000
TRINITY_DN48433_c0_g3	0.000	0.000	0.000	0.000	0.000	0.000	0.000	0.000	0.000	0.000
TRINITY_DN48433_c2_g1	0.000	0.000	0.000	0.000	1.295	0.000	0.000	0.000	0.000	0.000
TRINITY_DN484340_c0_g1	0.000	0.000	1.106	0.000	0.000	0.000	0.000	0.000	0.726	0.000
TRINITY_DN484341_c1_g1	0.000	0.000	0.000	0.000	0.000	0.000	0.000	0.000	0.000	0.000
TRINITY_DN484343_c0_g1	0.000	0.000	0.000	0.000	0.000	1.581	0.000	0.000	0.000	0.000
TRINITY_DN484344_c0_g1	0.000	0.000	0.546	0.131	0.000	0.000	0.000	0.997	0.000	0.000
TRINITY_DN484346_c0_g1	0.000	0.000	0.000	0.000	0.000	0.000	0.000	0.000	0.000	0.000
TRINITY_DN484348_c0_g1	0.000	0.000	0.000	0.000	0.000	0.000	0.000	0.000	0.000	0.000
TRINITY_DN484349_c0_g1	0.000	0.000	0.000	0.000	0.000	0.000	0.000	0.000	0.000	0.000
TRINITY_DN48434_c0_g2	0.000	0.000	0.000	0.000	0.000	0.000	0.000	0.000	0.000	0.000
TRINITY_DN48434_c0_g3	0.000	0.000	0.000	0.000	0.000	0.000	0.000	0.000	0.000	0.000
TRINITY_DN48434_c1_g1	0.000	0.000	0.000	0.000	0.000	0.000	0.000	0.000	0.000	0.000
TRINITY_DN48434_c2_g1	0.000	0.000	0.000	0.000	0.822	0.000	0.000	0.000	0.000	0.000
TRINITY_DN484350_c0_g1	0.000	0.000	0.000	0.000	0.000	0.000	0.000	0.000	0.000	0.000
TRINITY_DN484351_c0_g1	0.000	0.000	0.000	0.760	0.000	0.000	2.242	2.938	0.000	0.000
TRINITY_DN484351_c1_g1	0.000	1.044	0.687	0.000	0.000	0.000	0.000	0.000	0.000	0.000
TRINITY_DN484351_c2_g1	0.000	0.000	0.000	0.000	0.000	0.000	0.000	0.000	0.000	0.000
TRINITY_DN484354_c0_g1	0.000	0.000	0.000	0.000	0.928	0.000	0.000	0.000	0.000	0.000
TRINITY_DN484354_c0_g2	0.000	0.000	0.000	0.000	0.000	0.000	0.000	0.000	0.000	0.000
TRINITY_DN484355_c0_g1	0.000	0.000	0.000	0.620	0.000	0.000	0.000	0.000	0.000	0.000
TRINITY_DN484355_c1_g1	0.000	0.000	0.369	0.101	0.000	0.000	0.997	0.000	0.000	0.000
TRINITY_DN484357_c0_g1	0.000	0.000	0.000	0.000	0.558	0.000	0.000	0.000	0.000	0.000
TRINITY_DN484358_c0_g2	0.000	0.000	1.000	0.000	0.000	1.529	0.000	0.000	0.000	0.000
TRINITY_DN484359_c0_g1	0.000	0.000	0.000	0.000	0.000	0.000	0.000	0.000	0.000	0.000
TRINITY_DN484359_c0_g2	0.000	0.000	0.000	0.000	0.000	0.000	0.000	0.000	0.000	0.000
TRINITY_DN484359_c1_g1	0.000	0.000	0.000	0.000	0.000	0.000	0.000	0.000	0.000	0.000
TRINITY_DN48435_c0_g4	0.000	0.000	0.000	0.000	0.000	0.000	0.000	0.000	0.000	0.000
TRINITY_DN48435_c0_g5	0.000	0.000	0.000	0.000	0.000	0.000	0.000	0.000	0.000	0.000
TRINITY_DN484360_c0_g1	0.000	0.000	0.000	0.573	0.000	0.000	0.000	2.204	0.474	0.000
TRINITY_DN484362_c0_g1	0.000	0.000	0.000	0.000	0.000	0.000	0.000	0.000	0.000	0.000
TRINITY_DN484363_c1_g1	0.000	0.626	0.000	0.221	0.000	0.000	1.093	0.000	0.309	0.000
TRINITY_DN48436_c0_g1	0.000	0.000	2.171	0.000	0.894	0.000	0.000	0.000	0.000	0.000
TRINITY_DN484370_c1_g1	0.000	0.000	0.000	0.000	0.507	2.806	0.000	1.859	0.595	0.000
TRINITY_DN484371_c0_g1	0.000	0.000	0.000	0.000	0.000	0.000	0.000	0.000	0.000	0.000
TRINITY_DN484375_c0_g1	0.000	0.000	3.189	0.674	0.410	0.000	1.321	0.000	0.728	0.000
TRINITY_DN484375_c1_g1	0.000	0.000	0.000	0.000	0.000	0.000	0.000	1.904	0.000	0.000
TRINITY_DN484375_c2_g1	0.000	0.000	0.201	0.000	0.000	0.000	0.000	0.000	0.000	0.000
TRINITY_DN484375_c2_g2	0.000	0.000	0.000	0.000	0.000	0.000	0.000	0.000	0.000	0.000
TRINITY_DN484375_c5_g1	0.000	0.000	0.000	0.000	0.000	0.000	0.000	0.000	0.000	0.000
TRINITY_DN484375_c6_g1	0.000	0.000	0.000	0.000	0.000	0.000	0.000	0.000	0.000	0.000
TRINITY_DN484376_c1_g1	0.000	0.000	0.000	0.000	0.945	0.000	0.000	0.000	0.000	0.000
TRINITY_DN484377_c0_g1	0.000	0.000	0.000	0.000	0.000	0.000	0.000	1.086	0.174	0.000
TRINITY_DN484379_c0_g1	0.000	0.000	0.000	0.014	0.000	0.000	3.726	0.000	0.000	0.000
TRINITY_DN484379_c3_g1	0.000	0.000	0.000	0.000	0.000	0.000	0.000	0.000	0.241	0.000
TRINITY_DN48437_c0_g1	0.000	0.000	1.766	0.867	0.732	0.231	1.010	1.063	0.384	0.850
TRINITY_DN48437_c0_g2	3.727	6.854	3.992	3.030	2.546	3.772	3.671	6.257	4.812	5.943
TRINITY_DN48437_c0_g3	4.700	8.579	5.069	3.844	6.796	5.422	5.656	5.908	5.763	7.756
TRINITY_DN48437_c0_g4	0.000	0.000	0.000	0.346	0.000	0.000	0.000	0.000	0.210	0.000
TRINITY_DN48437_c1_g1	0.000	0.000	0.000	0.865	0.000	0.000	0.000	0.000	0.000	0.000
TRINITY_DN484380_c0_g1	0.000	0.000	0.000	0.000	0.000	0.000	3.812	0.000	0.000	0.000
TRINITY_DN484381_c1_g1	0.000	0.000	0.000	0.000	0.000	0.000	0.000	0.000	0.000	0.000
TRINITY_DN484384_c0_g1	0.000	0.000	0.000	0.000	0.000	0.000	0.000	0.000	0.000	0.000
TRINITY_DN484385_c0_g1	0.000	0.000	7.794	0.000	0.000	0.000	0.000	0.000	0.000	0.000
TRINITY_DN484386_c0_g1	0.000	0.000	0.677	0.000	0.000	0.000	0.000	0.000	0.219	0.000
TRINITY_DN484387_c0_g1	0.000	0.000	0.519	0.146	0.000	0.000	0.000	0.000	0.000	0.000
TRINITY_DN484388_c0_g1	0.000	0.000	0.783	0.000	1.908	1.203	0.000	0.000	0.254	0.000
TRINITY_DN48438_c0_g1	2.044	2.767	1.862	2.621	3.031	4.439	2.979	2.098	2.193	2.481
TRINITY_DN48438_c0_g2	0.000	1.411	2.265	1.349	1.987	1.091	2.143	1.499	2.110	0.000
TRINITY_DN48438_c0_g3	0.000	0.000	0.000	0.000	0.000	0.000	0.000	0.000	0.000	0.000
TRINITY_DN48438_c1_g1	0.000	0.000	0.000	0.000	0.102	0.000	0.000	0.000	0.000	0.000
TRINITY_DN48438_c2_g1	0.000	0.000	0.000	3.675	0.747	0.000	0.000	2.756	0.223	0.000
TRINITY_DN48438_c3_g1	0.000	0.000	0.874	0.000	0.000	0.000	0.000	0.000	0.000	0.000
TRINITY_DN484391_c0_g1	0.000	0.000	0.000	0.000	0.000	0.000	0.000	0.000	0.000	0.000
TRINITY_DN484392_c0_g1	0.000	0.000	0.000	0.000	0.000	0.000	0.000	0.000	0.000	0.000
TRINITY_DN484392_c1_g1	0.000	0.000	0.000	0.000	0.000	0.000	0.000	0.000	0.393	0.000
TRINITY_DN484392_c2_g1	14.945	0.000	0.000	0.000	0.000	0.000	0.000	0.000	0.000	0.000
TRINITY_DN484395_c1_g1	0.000	0.000	0.000	0.000	0.000	0.000	0.000	0.000	0.000	0.000
TRINITY_DN484396_c0_g1	0.000	0.000	0.000	0.000	0.000	0.000	0.000	0.000	0.000	0.000
TRINITY_DN484398_c0_g1	0.000	0.000	0.000	0.000	0.000	0.000	0.000	0.000	0.000	0.000
TRINITY_DN48439_c0_g1	0.000	0.000	0.000	0.000	0.000	0.000	0.000	0.000	0.000	0.000
TRINITY_DN48439_c0_g2	15.555	3.892	0.000	0.000	0.000	0.000	0.000	0.000	0.414	0.000
TRINITY_DN48439_c1_g1	0.000	0.000	0.000	0.000	0.000	0.000	0.000	0.000	0.000	0.000
TRINITY_DN48439_c1_g2	0.000	0.000	0.000	0.000	0.000	0.000	0.000	0.000	0.000	0.000
TRINITY_DN48439_c2_g1	0.000	0.000	0.000	0.739	0.765	0.000	0.000	0.000	0.429	0.000
TRINITY_DN48439_c3_g1	0.000	0.000	0.000	0.000	0.000	0.000	0.000	0.000	0.000	0.000
TRINITY_DN48439_c5_g1	0.000	0.000	1.131	0.000	0.000	0.000	0.000	0.000	0.000	0.000
TRINITY_DN4843_c0_g1	0.000	5.239	7.678	3.638	8.074	7.883	6.765	3.476	3.898	4.683
TRINITY_DN484402_c0_g1	0.000	0.000	0.000	0.151	0.309	0.000	0.000	0.000	0.365	0.000
TRINITY_DN484403_c0_g1	0.000	0.000	3.107	0.265	0.271	2.705	0.000	0.000	0.000	0.000
TRINITY_DN484403_c0_g2	0.000	0.000	0.000	0.471	0.000	0.000	0.000	0.000	0.000	0.000
TRINITY_DN484403_c0_g3	0.000	0.000	0.000	0.000	1.077	0.000	0.000	0.000	0.000	0.000
TRINITY_DN484404_c0_g1	0.000	0.000	0.000	0.000	0.701	0.000	0.000	0.000	0.000	6.853
TRINITY_DN484404_c1_g1	0.000	4.787	7.553	7.340	7.984	5.425	3.858	13.491	16.052	0.000
TRINITY_DN484404_c3_g1	0.000	0.000	0.000	0.000	0.000	0.000	0.000	0.000	0.000	0.000
TRINITY_DN484404_c4_g1	0.000	0.000	1.114	0.000	0.000	0.000	0.000	0.000	0.000	0.000
TRINITY_DN484404_c5_g1	0.000	0.000	0.000	0.769	0.000	0.000	0.000	0.000	0.466	0.000
TRINITY_DN484405_c0_g1	0.000	0.000	0.000	0.634	0.000	0.000	0.000	0.000	0.000	0.000
TRINITY_DN484407_c1_g1	0.000	0.000	0.000	0.000	0.000	0.000	0.000	0.000	0.000	0.000
TRINITY_DN48440_c0_g1	5.502	4.511	3.907	4.574	4.038	3.611	4.524	3.732	4.491	7.113
TRINITY_DN48440_c0_g2	0.000	0.000	0.000	0.000	0.000	0.000	0.000	0.000	0.000	0.000
TRINITY_DN48440_c0_g3	0.000	0.000	0.000	0.000	0.104	0.000	0.249	0.197	0.000	0.000
TRINITY_DN48440_c2_g1	0.000	0.000	0.000	0.190	0.000	0.000	0.000	0.000	0.000	0.000
TRINITY_DN48440_c3_g1	0.000	0.000	0.000	0.000	0.877	0.000	0.000	0.000	0.257	0.000
TRINITY_DN48440_c4_g1	0.000	0.000	1.048	0.000	0.000	0.000	0.000	0.000	0.000	0.000
TRINITY_DN484411_c0_g1	0.000	0.000	0.000	1.290	0.000	0.000	0.000	0.000	0.000	0.000
TRINITY_DN484412_c0_g1	0.000	0.000	0.000	0.599	0.000	0.000	0.000	0.000	0.365	0.000
TRINITY_DN484412_c0_g2	0.000	0.392	0.000	0.000	0.000	0.000	0.000	0.000	0.624	0.000
TRINITY_DN484413_c0_g1	0.000	0.000	0.000	0.000	0.000	0.000	0.000	0.000	0.000	0.000
TRINITY_DN484413_c2_g1	0.000	0.000	0.000	0.000	0.436	0.000	0.000	0.000	0.000	0.000
TRINITY_DN484414_c0_g1	0.000	2.276	0.000	0.000	0.837	0.000	0.000	0.000	0.000	0.000
TRINITY_DN484416_c0_g1	0.000	0.000	0.000	0.000	0.000	0.000	0.000	0.000	0.000	0.000
TRINITY_DN484417_c0_g1	0.000	0.000	0.000	0.000	0.000	0.000	0.000	0.000	0.000	0.000
TRINITY_DN484417_c1_g1	0.000	0.000	0.000	0.000	0.000	0.000	0.000	0.000	0.000	0.000
TRINITY_DN484417_c1_g2	0.000	0.000	0.000	0.000	0.000	0.000	0.000	0.000	0.000	0.000
TRINITY_DN48441_c0_g1	0.000	0.000	0.000	0.000	0.000	0.000	0.000	0.000	0.000	0.000
TRINITY_DN48441_c0_g2	0.000	0.000	0.000	3.037	0.000	0.000	0.000	0.000	0.000	0.000
TRINITY_DN48441_c0_g3	0.000	0.000	1.072	0.863	0.000	1.640	0.000	0.000	0.521	0.000
TRINITY_DN48441_c1_g1	0.000	0.000	0.000	0.000	0.000	0.000	0.000	0.000	0.000	0.000
TRINITY_DN484422_c0_g1	0.000	0.000	0.000	0.000	0.000	0.000	0.000	0.000	0.000	0.000
TRINITY_DN484422_c1_g1	0.000	0.000	0.000	0.000	0.000	0.000	0.000	0.000	0.420	0.000
TRINITY_DN484424_c1_g1	0.000	0.000	0.000	0.000	0.000	0.000	0.000	0.000	0.000	0.000
TRINITY_DN484425_c0_g1	0.000	0.000	0.000	0.000	0.000	0.000	0.000	0.000	0.332	0.000
TRINITY_DN484426_c1_g1	0.000	0.000	0.000	0.000	0.000	0.000	0.000	0.000	0.000	0.000
TRINITY_DN484426_c3_g1	0.000	0.000	0.000	0.000	0.328	0.000	0.000	0.000	0.193	0.000
TRINITY_DN484426_c5_g1	0.000	0.000	0.000	0.000	0.000	0.000	0.000	0.000	0.000	0.000
TRINITY_DN484426_c6_g1	0.000	0.000	0.000	0.000	0.000	0.000	0.000	0.000	0.000	0.000
TRINITY_DN484427_c2_g1	0.000	0.000	0.000	0.000	0.000	0.000	0.000	0.000	0.000	0.000
TRINITY_DN484427_c3_g1	0.000	0.000	0.000	0.000	0.000	0.000	6.810	0.000	0.883	0.000
TRINITY_DN484427_c4_g1	0.000	0.000	0.000	0.000	0.000	0.000	0.000	0.000	0.000	0.000
TRINITY_DN484428_c1_g1	0.000	0.000	0.000	0.000	0.000	0.000	0.000	0.000	0.000	0.000
TRINITY_DN48442_c0_g3	0.000	0.000	0.000	0.000	0.000	0.000	0.000	0.000	0.000	0.000
TRINITY_DN48442_c0_g4	0.000	2.813	0.000	0.497	0.521	0.705	0.000	0.000	0.613	0.000
TRINITY_DN484430_c0_g1	0.000	0.000	0.630	1.011	1.214	0.000	1.661	0.000	0.611	0.000
TRINITY_DN484431_c0_g1	0.000	0.000	0.000	0.000	0.000	0.000	0.000	0.000	0.000	0.000
TRINITY_DN484432_c0_g1	0.000	0.000	0.000	0.000	0.000	0.000	0.000	0.000	0.149	0.000
TRINITY_DN484433_c0_g1	0.000	0.000	0.000	0.000	0.000	0.000	0.000	0.000	0.000	0.000
TRINITY_DN484435_c0_g1	0.000	0.736	0.000	0.629	0.656	0.000	0.000	0.000	0.818	0.000
TRINITY_DN484435_c1_g1	0.000	0.000	0.000	0.000	0.786	0.000	0.000	0.000	0.458	0.000
TRINITY_DN484436_c0_g1	0.000	0.000	0.000	0.474	0.000	0.000	0.000	0.000	0.870	0.000
TRINITY_DN484436_c2_g1	0.000	0.000	0.149	0.410	0.363	0.000	0.000	0.000	0.250	0.000
TRINITY_DN484436_c3_g1	0.000	0.000	0.000	0.000	0.000	1.820	0.000	0.000	1.154	0.000
TRINITY_DN484436_c3_g2	0.000	0.000	0.000	0.000	0.000	1.314	0.000	3.476	0.000	0.000
TRINITY_DN484436_c4_g1	0.000	0.000	0.000	0.000	0.000	0.000	0.000	0.000	0.000	0.000
TRINITY_DN484436_c5_g1	0.000	0.000	1.294	0.000	0.000	0.000	0.000	0.000	0.000	0.000
TRINITY_DN484436_c6_g1	0.000	0.000	0.000	0.000	0.000	0.000	0.000	0.000	0.000	0.000
TRINITY_DN484438_c0_g1	0.000	0.000	0.000	0.000	0.000	0.000	0.000	0.000	0.424	0.000
TRINITY_DN484438_c0_g2	0.000	0.000	0.000	0.000	0.000	0.000	0.000	0.000	0.000	0.000
TRINITY_DN484438_c0_g3	0.000	0.000	0.000	0.670	1.402	0.000	0.000	0.000	0.410	0.000
TRINITY_DN484438_c0_g4	0.000	0.000	0.540	0.147	0.300	0.000	0.000	0.000	0.089	0.000
TRINITY_DN484438_c0_g5	0.000	0.000	1.334	0.000	0.000	0.000	0.000	0.000	0.144	0.000
TRINITY_DN484438_c2_g1	0.000	0.000	0.000	0.000	0.000	0.000	0.000	0.000	0.000	0.000
TRINITY_DN484438_c3_g1	0.000	0.000	0.000	0.000	0.000	0.000	0.000	0.000	0.000	0.000
TRINITY_DN48443_c0_g1	0.000	0.000	0.000	0.000	0.000	0.000	0.000	0.000	0.088	0.000
TRINITY_DN48443_c0_g3	0.000	0.000	0.000	0.000	0.000	0.000	0.000	0.000	0.000	0.000
TRINITY_DN48443_c2_g2	0.000	0.000	1.687	0.000	0.000	0.000	2.228	0.000	0.275	0.000
TRINITY_DN48443_c4_g1	0.000	0.000	0.000	0.000	0.000	0.000	0.000	0.000	0.000	0.000
TRINITY_DN48443_c5_g1	0.000	0.000	0.000	0.000	0.000	0.000	0.000	0.000	0.000	0.000
TRINITY_DN48443_c7_g1	0.000	0.000	0.000	0.000	0.000	0.000	0.000	0.000	0.000	0.000
TRINITY_DN484441_c0_g1	0.000	0.000	0.000	0.000	0.289	0.000	0.000	0.000	0.000	0.000
TRINITY_DN484441_c0_g2	0.000	0.000	0.000	0.000	0.279	0.000	1.348	0.000	0.000	0.000
TRINITY_DN484441_c1_g1	0.000	0.000	0.000	0.000	0.000	0.843	0.000	0.000	0.000	0.000
TRINITY_DN484446_c0_g1	0.000	0.000	0.000	0.000	0.000	0.000	0.000	0.000	0.000	0.000
TRINITY_DN484447_c0_g1	0.000	0.000	0.000	0.000	0.000	0.000	0.000	0.000	0.000	0.000
TRINITY_DN484448_c0_g1	0.000	0.000	0.000	0.000	0.000	0.000	0.000	0.000	0.000	0.000
TRINITY_DN48444_c0_g1	0.000	0.000	0.000	0.000	0.000	0.000	0.000	0.000	0.000	0.000
TRINITY_DN48444_c0_g2	0.000	0.000	0.000	0.165	0.000	0.000	0.000	0.000	0.000	0.000
TRINITY_DN48444_c1_g1	0.000	0.000	0.000	0.000	0.456	0.000	0.000	0.000	0.000	0.000
TRINITY_DN48444_c2_g1	0.000	0.000	0.000	0.000	0.000	0.000	0.000	0.000	0.000	0.000
TRINITY_DN48444_c4_g1	0.000	0.000	0.000	0.097	0.000	0.000	0.000	0.000	0.059	0.000
TRINITY_DN484452_c0_g1	0.000	0.000	0.000	0.000	0.000	0.000	0.000	0.000	0.000	0.000
TRINITY_DN484452_c0_g2	0.000	0.000	0.000	0.000	0.000	0.000	0.000	0.000	0.000	0.000
TRINITY_DN484452_c2_g1	0.000	6.944	2.717	0.000	0.000	0.000	0.000	0.000	0.591	0.000
TRINITY_DN484452_c3_g1	0.000	0.714	1.405	0.000	0.000	0.000	0.000	0.000	0.000	0.000
TRINITY_DN484452_c4_g1	0.000	0.000	0.000	0.000	0.000	0.000	0.000	0.000	0.000	0.000
TRINITY_DN484452_c7_g1	0.000	0.000	0.000	0.000	0.000	0.000	0.000	0.000	0.000	0.000
TRINITY_DN484453_c0_g1	0.000	0.000	0.000	0.000	0.000	0.000	0.000	0.000	0.000	0.000
TRINITY_DN484456_c0_g1	0.000	12.823	0.000	0.000	0.000	0.000	0.000	0.000	0.000	0.000
TRINITY_DN484456_c0_g2	0.000	0.000	0.000	0.079	0.324	0.000	0.000	0.000	0.000	0.000
TRINITY_DN484457_c0_g2	0.000	0.000	0.000	0.000	0.000	0.000	0.000	7.988	0.000	0.000
TRINITY_DN484458_c1_g1	0.000	0.000	0.000	0.000	0.000	0.000	0.000	0.000	0.000	0.000
TRINITY_DN484458_c2_g1	0.000	0.000	0.000	0.905	0.000	0.000	0.000	0.000	0.557	0.000
TRINITY_DN48445_c0_g1	0.000	0.000	0.114	0.000	0.000	0.000	0.000	0.000	0.076	0.000
TRINITY_DN48445_c0_g2	0.000	0.000	0.000	0.000	0.000	0.000	0.000	0.000	0.000	0.000
TRINITY_DN48445_c1_g1	0.000	0.000	0.000	0.633	0.572	0.000	1.563	0.000	0.766	0.000
TRINITY_DN484460_c0_g1	0.000	0.000	0.000	0.449	0.000	0.000	0.000	0.000	0.000	0.000
TRINITY_DN484461_c0_g1	0.000	0.000	0.928	0.000	1.103	0.000	0.000	0.000	0.000	0.000
TRINITY_DN484461_c2_g1	0.000	0.000	0.000	0.894	1.247	0.000	0.000	0.000	0.000	0.000
TRINITY_DN484462_c0_g1	0.000	0.000	0.000	0.000	0.000	0.000	0.000	0.000	0.000	0.000
TRINITY_DN484466_c0_g1	0.000	0.000	0.000	0.000	0.000	0.000	0.000	0.000	0.000	0.000
TRINITY_DN484466_c1_g1	0.000	0.000	0.000	0.000	0.000	0.000	0.000	0.000	0.000	0.000
TRINITY_DN484466_c2_g1	0.000	0.000	0.000	0.000	0.000	0.000	0.000	0.000	0.196	0.000
TRINITY_DN484467_c0_g1	0.000	0.000	0.481	0.259	0.000	0.000	1.279	0.000	0.473	0.000
TRINITY_DN484467_c1_g1	0.000	0.000	0.000	0.000	0.000	0.000	0.000	0.000	0.000	0.000
TRINITY_DN484467_c2_g1	0.000	1.934	0.000	0.000	0.000	0.000	0.000	0.000	0.000	0.000
TRINITY_DN484468_c0_g1	0.000	0.000	0.000	0.396	0.202	0.000	0.000	0.000	0.000	0.000
TRINITY_DN48446_c1_g1	0.000	0.000	0.000	0.000	2.029	0.000	0.000	0.000	0.595	0.000
TRINITY_DN484471_c1_g1	0.000	1.280	0.625	0.000	0.233	0.317	0.000	0.000	0.276	0.000
TRINITY_DN484471_c3_g1	0.000	0.000	0.000	0.000	0.000	1.674	0.000	2.230	1.066	0.000
TRINITY_DN484471_c4_g1	0.000	0.000	0.000	0.000	0.000	0.000	0.000	0.000	0.000	0.000
TRINITY_DN484474_c0_g1	0.000	0.000	0.000	0.000	0.000	0.000	0.000	0.000	0.199	0.000
TRINITY_DN484475_c0_g1	0.000	0.000	0.000	0.000	0.000	0.000	0.000	0.000	0.000	0.000
TRINITY_DN484477_c0_g1	0.000	0.000	0.000	0.000	0.000	0.000	0.000	0.000	0.000	0.000
TRINITY_DN484478_c0_g2	0.000	0.000	0.000	0.000	0.000	0.000	0.000	0.000	0.000	0.000
TRINITY_DN484478_c1_g1	0.000	0.000	0.875	0.216	0.491	0.000	0.989	0.000	0.355	0.000
TRINITY_DN484478_c1_g2	0.000	0.000	0.000	0.000	0.000	0.000	0.000	0.000	0.000	0.000
TRINITY_DN484479_c1_g1	0.000	1.000	0.000	0.000	0.000	0.000	0.000	0.000	0.000	0.000
TRINITY_DN48447_c0_g2	0.000	0.000	0.000	0.000	0.102	0.000	0.000	0.000	0.182	1.024
TRINITY_DN48447_c0_g4	0.000	0.000	0.000	0.000	0.000	0.000	0.000	0.000	0.000	0.000
TRINITY_DN48447_c0_g5	0.000	0.353	0.460	0.125	0.641	0.350	0.000	0.478	0.455	0.000
TRINITY_DN48447_c2_g1	0.000	0.000	0.000	0.000	0.000	0.000	0.000	0.000	0.000	0.000
TRINITY_DN48447_c5_g1	0.000	0.405	1.320	0.432	0.440	0.000	0.711	0.545	0.261	0.000
TRINITY_DN48447_c6_g1	0.000	0.000	0.000	0.000	0.000	0.000	0.000	1.128	0.000	0.000
TRINITY_DN484481_c0_g1	0.000	0.000	0.000	0.000	0.000	0.000	0.000	0.000	0.000	0.000
TRINITY_DN484482_c3_g1	0.000	0.000	2.194	2.953	1.235	0.000	2.908	0.000	1.441	0.000
TRINITY_DN484485_c0_g2	0.000	0.000	0.000	0.000	0.000	0.000	0.000	0.000	0.000	0.000
TRINITY_DN484488_c0_g1	0.000	0.000	0.000	0.000	0.000	0.000	0.000	0.000	0.000	0.000
TRINITY_DN484490_c0_g1	0.000	0.000	0.461	0.000	0.128	0.000	0.000	0.000	0.380	0.000
TRINITY_DN484495_c0_g1	0.000	0.000	1.048	1.685	0.000	0.000	0.000	0.000	0.000	0.000
TRINITY_DN484497_c0_g1	0.000	0.000	0.000	0.000	0.000	0.000	0.000	0.000	0.337	0.000
TRINITY_DN484498_c0_g1	0.000	0.801	0.174	0.000	0.487	0.000	0.469	0.000	0.058	0.000
TRINITY_DN484499_c0_g1	0.000	0.000	0.000	0.000	0.309	0.000	0.000	0.000	0.182	0.000
TRINITY_DN48449_c0_g1	0.000	0.000	0.593	0.000	0.000	0.000	0.000	0.000	0.000	0.000
TRINITY_DN48449_c0_g3	0.000	0.000	0.000	0.000	0.000	0.000	0.000	0.000	0.000	0.000
TRINITY_DN48449_c0_g4	0.000	0.000	0.000	0.000	0.000	0.000	0.000	0.000	0.000	0.000
TRINITY_DN48449_c0_g5	0.000	0.000	0.000	1.339	0.000	0.000	0.000	0.000	0.000	0.000
TRINITY_DN4844_c0_g1	0.000	4.702	0.000	0.403	3.297	1.898	0.000	1.242	1.551	0.000
TRINITY_DN4844_c0_g2	0.000	0.000	0.000	0.000	0.000	0.000	0.000	0.000	0.000	0.000
TRINITY_DN4844_c0_g3	0.000	3.119	3.792	0.000	0.000	7.206	2.513	0.000	0.663	0.000
TRINITY_DN4844_c16_g1	0.000	0.000	0.000	0.000	0.000	0.000	0.000	0.000	0.000	0.000
TRINITY_DN4844_c1_g1	0.000	0.000	0.000	0.000	0.000	2.356	0.000	0.000	0.000	0.000
TRINITY_DN4844_c1_g3	0.000	0.337	0.327	0.240	0.739	0.000	0.296	0.233	0.338	0.620
TRINITY_DN4844_c3_g1	0.000	2.459	0.804	0.000	1.338	0.000	0.000	0.000	0.261	0.000
TRINITY_DN4844_c6_g1	0.000	0.000	0.000	0.000	0.000	0.000	0.000	0.000	0.000	0.000
TRINITY_DN484500_c3_g1	0.000	0.000	0.000	0.000	0.000	0.000	0.000	0.000	0.578	0.000
TRINITY_DN484501_c0_g1	0.000	0.000	0.000	0.000	0.000	0.000	0.000	0.000	0.000	0.000
TRINITY_DN484502_c0_g1	0.000	0.639	0.000	0.000	0.231	0.000	0.000	0.000	0.000	0.000
TRINITY_DN484504_c0_g1	0.000	0.000	0.195	0.000	0.000	0.000	0.000	0.000	0.065	0.000
TRINITY_DN484504_c0_g2	0.000	0.000	0.000	0.000	0.000	0.000	0.000	0.000	0.000	0.000
TRINITY_DN484504_c1_g1	0.000	0.000	0.000	0.000	0.000	0.000	0.000	0.000	0.000	0.000
TRINITY_DN484504_c2_g1	0.000	0.000	0.000	0.000	0.170	0.000	0.000	0.641	0.058	0.000
TRINITY_DN484504_c2_g2	0.000	0.000	0.000	0.768	0.524	0.000	0.000	0.000	0.000	0.000
TRINITY_DN484504_c3_g1	0.000	0.000	0.000	0.000	0.208	0.000	0.000	0.764	0.350	0.000
TRINITY_DN484504_c5_g1	0.000	0.000	0.000	0.000	0.000	0.000	0.000	0.000	0.498	0.000
TRINITY_DN484504_c6_g1	4.835	0.630	0.000	0.000	0.000	0.000	0.000	0.000	0.000	0.000
TRINITY_DN484504_c7_g1	0.000	0.000	0.000	0.343	0.000	0.000	0.000	0.000	0.000	0.000
TRINITY_DN484504_c9_g1	0.000	0.000	0.000	0.491	0.000	0.000	0.000	0.000	0.000	0.000
TRINITY_DN484507_c0_g1	0.000	0.000	0.000	0.000	0.766	0.000	0.000	0.000	0.000	0.000
TRINITY_DN484507_c1_g1	0.000	0.000	0.000	0.263	0.000	0.000	0.000	0.000	0.000	0.000
TRINITY_DN48450_c0_g2	1.081	0.409	0.619	0.437	0.850	1.341	0.000	0.258	0.487	0.000
TRINITY_DN48450_c0_g3	6.977	0.000	0.593	0.954	2.939	1.820	0.000	7.175	0.385	0.000
TRINITY_DN48450_c3_g1	0.000	0.000	0.000	0.000	0.484	0.000	0.000	0.000	0.000	0.000
TRINITY_DN484512_c0_g1	0.000	0.000	0.000	0.000	0.000	0.000	0.000	0.000	0.000	0.000
TRINITY_DN484512_c0_g2	0.000	0.000	0.000	0.000	0.000	0.000	0.000	0.000	0.000	0.000
TRINITY_DN484514_c1_g1	0.000	0.000	0.000	0.000	0.000	0.000	0.000	0.000	0.000	0.000
TRINITY_DN484514_c2_g1	0.000	0.000	0.000	0.000	0.000	0.000	0.000	0.000	0.000	0.000
TRINITY_DN484515_c1_g1	0.000	1.210	0.000	1.265	0.000	0.000	0.000	0.000	0.000	0.000
TRINITY_DN484515_c2_g1	0.000	0.000	0.356	0.193	0.000	1.633	0.953	0.000	0.349	0.000
TRINITY_DN484516_c1_g1	0.000	2.209	0.000	0.000	0.808	0.000	0.000	0.000	0.937	0.000
TRINITY_DN484517_c0_g1	0.000	0.000	0.000	0.000	0.000	0.000	0.000	0.000	0.584	0.000
TRINITY_DN484518_c0_g1	0.000	0.249	0.498	0.089	0.728	0.000	1.316	0.000	0.486	0.000
TRINITY_DN484519_c0_g1	0.000	0.000	0.000	0.000	0.000	0.000	0.000	0.000	0.000	0.000
TRINITY_DN48451_c0_g1	0.000	1.589	1.813	0.706	1.009	1.579	0.000	0.000	0.561	0.000
TRINITY_DN48451_c0_g3	0.000	0.000	0.000	0.000	0.431	0.000	0.000	0.000	0.000	0.000
TRINITY_DN48451_c0_g4	0.000	0.000	1.526	0.832	1.132	0.000	0.000	0.000	1.424	0.000
TRINITY_DN48451_c0_g5	0.000	0.000	0.000	0.000	0.000	0.000	0.000	0.000	0.000	0.000
TRINITY_DN48451_c0_g6	0.000	0.000	0.000	0.000	0.000	0.000	0.000	0.000	0.000	0.000
TRINITY_DN48451_c0_g7	0.000	0.000	0.000	1.001	0.000	0.000	0.000	0.000	0.613	0.000
TRINITY_DN484521_c0_g1	0.000	0.000	0.000	0.000	0.000	0.000	0.000	0.000	0.261	0.000
TRINITY_DN484523_c0_g1	0.000	0.240	0.000	0.043	0.044	0.000	0.000	0.000	0.026	0.000
TRINITY_DN484527_c0_g1	0.000	0.000	0.000	0.000	0.000	0.000	0.000	0.000	0.000	0.000
TRINITY_DN484529_c0_g1	0.000	2.457	0.000	0.000	0.000	0.000	0.000	0.000	0.088	0.000
TRINITY_DN484529_c1_g1	0.000	0.000	0.000	0.000	0.000	0.000	0.000	0.000	0.000	0.000
TRINITY_DN484529_c2_g1	0.000	0.000	1.697	0.000	0.000	0.000	0.000	0.000	0.000	0.000
TRINITY_DN484530_c0_g1	0.000	0.000	0.000	0.000	0.915	0.000	0.738	0.000	0.090	0.000
TRINITY_DN484530_c1_g1	0.000	0.000	1.529	0.000	0.000	0.000	0.000	0.000	0.000	0.000
TRINITY_DN484531_c0_g1	0.000	0.000	0.000	0.660	1.382	3.792	0.000	0.000	0.000	0.000
TRINITY_DN484531_c1_g1	3.813	0.990	0.000	0.000	0.179	0.493	0.000	0.000	0.212	0.000
TRINITY_DN484533_c0_g1	0.000	0.000	3.366	0.000	0.000	0.000	0.000	0.000	0.000	0.000
TRINITY_DN484535_c0_g1	0.000	0.000	0.000	0.000	0.000	0.000	0.000	0.000	0.000	0.000
TRINITY_DN484539_c0_g1	0.000	0.000	0.000	0.144	0.000	0.000	0.000	0.546	0.000	0.000
TRINITY_DN48453_c0_g1	0.000	0.472	0.102	0.408	0.318	0.000	0.574	0.000	0.150	0.000
TRINITY_DN484541_c0_g1	0.000	0.000	0.000	0.937	0.000	0.000	0.000	0.000	0.000	0.000
TRINITY_DN484542_c1_g1	0.000	0.000	0.000	0.708	0.000	0.000	0.000	0.000	0.000	0.000
TRINITY_DN484542_c2_g1	0.000	0.000	0.000	0.000	0.000	0.000	0.000	0.000	0.000	0.000
TRINITY_DN484542_c3_g1	0.000	0.000	1.637	0.000	0.000	0.000	1.861	0.000	0.000	0.000
TRINITY_DN484543_c0_g1	0.000	0.000	0.882	0.868	0.331	0.000	0.000	0.611	0.275	0.000
TRINITY_DN484546_c0_g1	0.000	0.000	0.000	0.000	0.424	0.000	0.000	0.000	0.000	0.000
TRINITY_DN484547_c0_g1	0.000	0.000	0.000	0.000	0.000	0.000	0.000	0.000	0.000	0.000
TRINITY_DN484549_c1_g1	0.000	0.000	0.000	0.000	0.000	0.000	0.000	0.000	0.670	0.000
TRINITY_DN484549_c2_g1	0.000	0.000	0.000	0.000	0.000	0.000	0.000	0.000	0.000	0.000
TRINITY_DN484549_c3_g1	0.000	0.000	0.643	0.350	0.000	0.000	0.000	0.000	0.000	1.772
TRINITY_DN48454_c0_g1	0.000	1.495	0.490	0.792	0.000	1.499	0.000	0.000	0.159	0.000
TRINITY_DN484551_c0_g1	0.000	0.000	0.000	0.000	0.000	0.000	0.000	0.000	0.320	0.000
TRINITY_DN484551_c0_g2	0.000	0.000	0.000	0.334	0.000	0.000	1.646	0.000	0.000	0.000
TRINITY_DN484552_c0_g1	0.000	0.000	0.672	0.000	0.000	0.000	0.000	0.000	0.151	0.000
TRINITY_DN484553_c0_g1	0.000	0.000	0.000	0.000	0.000	0.000	0.000	0.000	0.064	0.000
TRINITY_DN484555_c1_g1	0.000	0.000	0.000	0.000	0.000	0.000	0.000	0.000	0.562	0.000
TRINITY_DN484556_c0_g1	0.000	0.000	0.281	0.219	0.348	0.142	0.000	0.000	0.252	0.000
TRINITY_DN484556_c0_g2	0.000	0.000	1.502	1.200	0.416	2.305	0.000	0.000	0.000	0.000
TRINITY_DN484556_c0_g4	0.000	0.000	0.000	0.129	0.032	0.000	0.366	0.287	0.000	0.764
TRINITY_DN484556_c0_g5	0.000	0.000	0.000	0.000	0.000	0.000	0.000	0.000	0.000	0.000
TRINITY_DN484556_c4_g1	0.000	0.000	0.000	0.000	0.000	0.000	0.000	0.000	0.000	0.000
TRINITY_DN484557_c0_g1	0.000	1.195	0.000	0.000	0.000	0.000	0.000	0.000	0.129	1.088
TRINITY_DN484558_c0_g1	0.000	0.000	0.000	0.000	0.000	0.000	0.000	0.000	0.000	0.000
TRINITY_DN48455_c0_g1	2.768	0.000	3.861	0.840	4.430	0.000	0.000	2.171	0.000	5.800
TRINITY_DN48455_c6_g1	0.000	0.000	1.732	0.931	0.000	0.000	0.000	0.000	0.000	0.000
TRINITY_DN484560_c0_g1	0.000	1.511	3.421	2.282	6.104	4.373	0.000	0.000	3.404	7.761
TRINITY_DN484564_c0_g1	0.000	0.000	0.328	0.000	0.545	1.001	0.000	0.000	0.429	0.000
TRINITY_DN484567_c0_g1	0.000	0.000	0.000	0.000	0.000	0.000	0.000	0.000	0.274	0.000
TRINITY_DN484567_c1_g1	0.000	0.000	0.000	0.000	0.000	0.000	0.000	0.000	0.000	0.000
TRINITY_DN484567_c2_g1	0.000	0.000	0.000	0.000	1.774	0.000	0.000	0.000	0.000	0.000
TRINITY_DN484568_c0_g1	0.000	0.000	0.000	0.000	0.000	1.205	0.000	0.000	0.000	0.000
TRINITY_DN48456_c0_g1	0.000	1.121	2.567	1.190	2.105	0.548	0.980	0.000	1.771	2.119
TRINITY_DN48456_c0_g2	0.000	0.000	0.000	0.000	0.000	0.000	0.000	0.000	0.000	0.000
TRINITY_DN48456_c1_g1	0.000	0.000	0.000	0.000	0.000	0.000	0.000	0.000	0.000	0.000
TRINITY_DN484570_c0_g1	0.000	0.000	3.169	0.000	0.894	0.000	0.000	3.302	0.000	0.000
TRINITY_DN484571_c0_g1	0.000	0.000	0.000	0.000	0.000	0.000	0.000	0.000	0.000	0.000
TRINITY_DN484574_c0_g1	0.000	0.000	0.000	0.000	0.000	0.000	0.000	0.000	0.000	0.000
TRINITY_DN484576_c0_g1	0.000	0.000	0.625	0.000	0.343	0.000	0.000	0.000	0.000	3.419
TRINITY_DN484577_c0_g1	0.000	0.000	0.000	0.000	0.000	0.000	0.000	0.000	0.000	0.000
TRINITY_DN484578_c0_g1	0.000	0.000	0.136	0.000	0.077	0.000	0.000	0.000	0.045	0.000
TRINITY_DN48457_c1_g1	0.000	0.000	0.000	0.000	0.000	3.334	0.000	1.462	0.235	0.000
TRINITY_DN48457_c2_g1	0.000	0.896	0.877	0.000	0.000	0.000	0.000	0.000	0.384	0.000
TRINITY_DN48457_c4_g1	0.000	0.000	0.000	0.000	0.000	6.461	0.000	0.000	0.000	0.000
TRINITY_DN48457_c6_g1	0.000	0.000	0.000	0.945	1.804	12.336	0.000	3.337	0.000	8.760
TRINITY_DN48457_c7_g1	0.000	0.000	0.000	0.000	0.000	0.000	0.000	0.000	0.000	0.000
TRINITY_DN484581_c0_g1	0.000	0.000	0.000	1.040	0.000	0.000	0.000	0.000	0.000	0.000
TRINITY_DN484582_c0_g2	0.000	0.000	0.000	0.000	0.000	0.000	0.000	0.000	0.337	0.000
TRINITY_DN484582_c1_g1	0.000	0.000	0.000	0.000	0.000	0.000	0.000	0.000	0.390	0.000
TRINITY_DN484584_c0_g2	0.000	0.000	0.000	0.000	0.000	0.000	0.000	0.000	0.000	0.000
TRINITY_DN484586_c0_g1	0.000	0.000	0.000	0.000	0.000	5.867	0.000	1.278	0.411	0.000
TRINITY_DN484589_c0_g1	0.000	0.000	0.000	0.000	0.000	0.000	0.000	0.000	0.371	0.000
TRINITY_DN48458_c0_g1	0.709	0.000	0.000	0.000	0.277	0.000	0.000	0.000	0.000	0.000
TRINITY_DN48458_c1_g1	0.000	0.000	1.453	0.000	0.000	0.000	0.000	0.000	0.000	0.000
TRINITY_DN484591_c0_g1	0.000	0.000	0.000	0.000	0.000	0.000	0.000	0.000	0.000	0.000
TRINITY_DN484591_c0_g2	0.000	0.000	0.000	0.000	0.000	0.000	0.000	0.000	0.000	0.000
TRINITY_DN484593_c0_g1	0.000	0.000	0.000	0.000	0.000	0.000	0.000	0.000	0.000	0.000
TRINITY_DN484593_c0_g2	0.000	0.000	0.000	0.000	0.000	0.000	0.000	0.000	0.000	0.000
TRINITY_DN484594_c0_g1	0.000	0.000	0.000	0.000	0.000	0.000	0.000	0.000	1.848	0.000
TRINITY_DN484595_c0_g1	0.000	0.000	0.000	0.828	0.000	0.000	0.000	0.000	0.000	0.000
TRINITY_DN484595_c1_g1	0.000	0.000	0.000	0.000	0.000	0.000	0.000	0.000	0.557	0.000
TRINITY_DN484595_c3_g1	0.000	0.000	0.000	0.000	0.000	0.000	0.000	0.000	0.000	0.000
TRINITY_DN484595_c4_g1	0.000	0.000	0.000	0.000	0.000	0.000	0.000	0.000	0.000	0.000
TRINITY_DN484596_c0_g1	0.000	0.000	0.000	0.000	2.638	2.406	0.000	0.000	0.000	0.000
TRINITY_DN484596_c0_g2	0.000	0.000	0.000	0.000	0.000	0.000	0.000	0.000	0.118	0.000
TRINITY_DN484596_c1_g1	0.000	3.339	0.000	0.000	0.000	0.000	0.000	0.000	0.710	0.000
TRINITY_DN484596_c2_g1	0.000	0.000	0.000	0.000	0.000	0.000	0.000	0.000	0.000	0.000
TRINITY_DN484597_c1_g1	0.000	0.000	0.000	0.000	0.000	0.000	0.000	0.000	0.000	0.000
TRINITY_DN48459_c0_g1	0.000	0.000	1.325	2.141	0.000	4.097	0.000	0.000	0.437	0.000
TRINITY_DN4845_c0_g1	0.000	0.000	0.000	0.000	0.000	0.000	0.000	0.000	0.901	0.000
TRINITY_DN4845_c0_g2	3.224	4.847	7.669	4.483	5.698	4.941	3.891	4.056	3.076	0.846
TRINITY_DN4845_c0_g3	0.000	0.000	3.243	0.000	0.000	0.000	0.000	0.000	0.270	0.000
TRINITY_DN4845_c15_g1	0.000	0.000	0.000	0.000	0.252	0.000	0.000	0.469	0.432	0.000
TRINITY_DN4845_c19_g2	0.000	0.000	0.000	0.000	0.000	0.000	0.000	0.000	0.000	0.000
TRINITY_DN4845_c1_g1	0.273	2.343	1.601	0.434	2.622	0.968	0.113	3.488	0.000	0.092
TRINITY_DN4845_c1_g2	3.221	1.801	1.240	0.865	1.743	0.239	0.892	0.949	1.165	1.879
TRINITY_DN4845_c25_g1	0.000	0.000	0.000	0.000	0.000	2.705	0.000	0.000	0.000	0.000
TRINITY_DN4845_c3_g1	0.000	0.000	1.055	0.000	0.000	0.000	0.000	0.000	0.000	0.000
TRINITY_DN4845_c4_g1	0.000	0.000	0.000	0.000	0.528	0.000	0.000	0.000	0.000	0.000
TRINITY_DN4845_c5_g1	0.000	0.000	0.000	0.888	0.000	0.000	0.000	0.000	0.000	0.000
TRINITY_DN484600_c0_g1	0.000	0.000	0.768	0.168	0.173	0.000	0.000	0.000	0.445	0.865
TRINITY_DN484601_c0_g1	0.000	0.000	0.000	1.117	0.584	0.000	0.000	0.000	1.024	0.000
TRINITY_DN484602_c0_g1	0.000	0.000	0.000	0.000	0.201	0.000	0.000	0.000	0.000	0.000
TRINITY_DN484603_c0_g1	0.000	0.000	0.000	0.000	0.000	0.000	0.000	0.000	0.000	0.000
TRINITY_DN484605_c0_g1	0.000	0.000	0.000	1.329	0.000	0.000	0.000	0.000	0.629	0.000
TRINITY_DN484607_c0_g1	0.000	0.000	0.000	0.000	0.000	0.000	0.000	0.000	0.000	0.000
TRINITY_DN484609_c0_g1	0.000	0.000	0.000	0.000	0.000	0.000	0.000	0.000	0.584	0.000
TRINITY_DN484609_c0_g2	0.000	0.000	0.000	0.000	0.000	0.000	0.000	0.000	0.000	0.000
TRINITY_DN48460_c0_g1	0.000	0.000	0.000	0.000	0.000	0.000	0.000	0.000	0.000	0.000
TRINITY_DN48460_c0_g2	0.000	0.000	0.000	0.000	0.000	0.000	0.000	0.000	0.000	0.000
TRINITY_DN48460_c1_g1	0.000	0.000	4.736	0.828	0.000	0.000	2.278	3.040	0.012	0.000
TRINITY_DN48460_c3_g1	0.000	0.000	0.000	0.000	0.000	0.000	0.000	0.000	0.382	0.000
TRINITY_DN484613_c0_g1	0.000	0.000	0.000	0.000	0.000	0.000	0.000	0.698	0.000	0.000
TRINITY_DN484614_c0_g1	0.000	1.014	0.000	1.883	0.000	0.000	2.756	0.000	2.622	0.000
TRINITY_DN484617_c1_g1	0.000	0.000	0.000	0.000	0.000	0.000	0.000	0.000	0.653	0.000
TRINITY_DN484617_c2_g1	0.000	0.000	0.000	0.000	0.000	0.000	0.000	0.000	0.000	0.000
TRINITY_DN48461_c0_g1	2.145	0.000	2.030	0.311	2.014	1.530	0.868	0.826	0.703	0.000
TRINITY_DN48461_c0_g2	0.000	1.983	0.867	0.467	0.717	0.000	0.000	0.877	0.292	0.000
TRINITY_DN48461_c0_g3	0.000	0.000	0.315	0.000	0.000	0.000	0.000	0.000	0.053	0.000
TRINITY_DN48461_c0_g4	0.000	0.000	0.000	0.000	0.179	0.000	0.000	0.000	0.844	0.000
TRINITY_DN48461_c1_g1	1.724	1.097	1.425	0.782	2.163	0.649	0.772	1.509	2.237	1.609
TRINITY_DN48461_c1_g2	0.000	0.000	0.000	0.000	0.000	0.000	0.000	0.000	0.000	0.000
TRINITY_DN48461_c2_g1	0.000	0.000	0.081	0.383	0.538	0.117	0.000	0.166	0.623	0.000
TRINITY_DN48461_c3_g1	0.000	0.000	0.000	0.284	0.000	0.000	0.000	0.000	0.000	0.000
TRINITY_DN48461_c4_g1	0.000	0.177	0.385	0.000	0.174	0.000	0.000	0.333	0.000	0.000
TRINITY_DN48461_c5_g1	0.000	0.000	0.000	0.173	0.000	3.962	0.000	0.000	0.280	0.000
TRINITY_DN48461_c6_g1	0.000	0.000	0.000	0.000	0.000	0.000	0.000	0.000	0.000	0.000
TRINITY_DN48461_c7_g1	0.000	0.000	7.566	0.000	0.000	0.000	0.000	0.000	0.000	0.000
TRINITY_DN484623_c0_g1	0.000	0.145	0.110	0.000	0.636	0.000	0.000	0.000	0.000	0.000
TRINITY_DN484624_c0_g1	0.000	0.429	0.280	0.000	0.000	0.000	0.000	0.000	0.092	0.000
TRINITY_DN484625_c0_g1	0.000	0.960	0.653	0.417	0.388	0.714	0.657	0.655	0.677	0.536
TRINITY_DN484625_c0_g3	0.000	0.331	0.000	0.000	0.000	0.000	0.000	0.000	0.000	0.000
TRINITY_DN484625_c0_g4	0.000	0.000	0.000	0.000	0.000	0.000	0.000	0.000	0.782	0.000
TRINITY_DN484625_c1_g1	0.000	0.000	0.000	0.000	0.000	0.000	0.000	0.000	0.000	0.000
TRINITY_DN484626_c0_g1	0.000	0.000	0.000	0.000	0.000	0.000	0.000	0.000	0.000	0.000
TRINITY_DN484627_c0_g1	0.000	0.000	0.000	0.000	0.000	0.000	0.000	0.000	0.000	0.000
TRINITY_DN484627_c1_g1	0.000	0.000	0.000	0.000	0.000	0.000	0.000	0.000	0.000	0.000
TRINITY_DN484627_c2_g1	0.000	0.000	0.000	0.000	0.000	0.000	0.000	0.000	0.000	0.000
TRINITY_DN484628_c1_g1	0.000	0.000	0.000	0.000	0.000	0.000	0.000	0.000	0.000	0.000
TRINITY_DN484628_c3_g1	0.000	0.000	0.000	0.000	0.000	0.000	1.620	0.000	0.000	0.000
TRINITY_DN484628_c4_g1	0.000	0.000	0.000	0.000	0.000	0.000	0.000	0.000	0.000	0.000
TRINITY_DN48462_c0_g1	0.000	2.515	0.474	0.000	3.713	0.000	0.000	0.000	0.104	0.000
TRINITY_DN484630_c0_g1	0.000	0.000	0.000	0.000	0.000	0.000	0.000	0.000	0.000	0.000
TRINITY_DN484630_c0_g2	0.000	0.000	0.260	0.000	0.145	0.000	0.699	0.536	0.085	0.000
TRINITY_DN484630_c1_g1	0.000	0.000	0.000	0.921	0.973	0.000	0.000	0.000	0.000	0.000
TRINITY_DN484631_c0_g1	0.000	0.000	0.000	0.000	0.000	0.000	0.000	0.000	0.000	0.000
TRINITY_DN484634_c0_g1	0.000	0.433	0.848	0.616	0.471	0.000	0.761	0.000	1.487	0.000
TRINITY_DN484635_c0_g1	0.000	0.000	0.000	0.000	0.000	0.000	0.000	0.000	0.000	0.000
TRINITY_DN484635_c1_g1	0.771	0.097	0.251	0.138	0.498	0.380	0.000	0.220	0.103	0.000
TRINITY_DN484635_c2_g1	0.000	0.000	0.000	0.000	0.000	0.000	0.000	0.308	0.000	0.000
TRINITY_DN484635_c3_g2	0.000	0.000	0.000	0.000	0.000	0.000	0.000	0.000	0.000	0.000
TRINITY_DN484635_c4_g1	0.000	0.000	1.106	0.452	0.000	1.265	0.000	1.139	0.364	1.530
TRINITY_DN484635_c5_g1	0.000	0.000	0.167	0.092	0.000	0.000	0.904	0.132	0.064	0.939
TRINITY_DN484635_c6_g1	0.000	0.000	0.000	0.000	0.000	0.000	0.000	0.000	0.000	0.000
TRINITY_DN484639_c0_g1	0.000	0.462	0.905	0.000	0.502	0.000	0.000	0.000	0.099	0.000
TRINITY_DN48463_c0_g1	0.000	0.000	0.000	0.656	0.313	0.000	0.000	0.000	0.198	0.000
TRINITY_DN48463_c0_g2	0.000	0.000	0.000	0.000	0.000	0.000	0.000	0.000	0.453	0.000
TRINITY_DN48463_c0_g5	0.000	0.000	0.000	0.000	0.000	0.000	0.000	0.000	0.000	0.000
TRINITY_DN48463_c10_g1	0.000	0.000	0.000	0.000	0.000	0.000	0.000	0.000	0.000	0.000
TRINITY_DN48463_c11_g1	0.000	0.000	0.000	0.000	0.407	0.000	0.000	0.000	0.000	0.000
TRINITY_DN48463_c1_g1	0.000	0.000	0.000	0.000	0.000	0.000	0.000	0.000	0.620	0.000
TRINITY_DN48463_c1_g2	0.000	0.000	0.000	0.000	0.000	0.000	0.000	0.000	0.543	0.000
TRINITY_DN48463_c1_g3	0.000	0.000	0.583	0.000	0.971	0.445	0.784	1.799	0.766	0.000
TRINITY_DN48463_c2_g1	0.000	0.000	0.000	0.000	0.000	0.000	0.000	0.000	0.000	0.000
TRINITY_DN48463_c3_g2	0.000	0.000	0.000	0.000	0.000	0.000	3.672	0.000	0.000	0.000
TRINITY_DN48463_c5_g1	0.000	0.000	0.545	0.000	0.151	0.000	0.000	0.000	0.090	0.000
TRINITY_DN48463_c8_g1	0.000	0.300	1.174	0.428	0.547	1.487	0.000	0.619	0.390	3.281
TRINITY_DN484640_c0_g1	0.000	0.000	0.000	0.000	0.000	0.000	0.000	0.000	0.000	0.000
TRINITY_DN484641_c0_g1	0.000	1.114	1.125	0.000	0.403	0.000	0.000	0.762	0.356	0.000
TRINITY_DN484642_c0_g1	0.000	1.277	0.753	0.676	0.779	0.854	0.642	1.223	0.870	0.216
TRINITY_DN484643_c0_g1	0.000	0.000	0.000	0.000	0.000	0.000	0.000	0.000	0.000	0.000
TRINITY_DN484643_c0_g2	0.000	0.000	0.000	0.592	0.302	0.000	0.000	0.000	0.298	0.000
TRINITY_DN484643_c1_g1	0.000	0.000	0.000	0.396	0.000	0.000	0.000	0.000	0.482	0.000
TRINITY_DN484643_c1_g2	0.000	0.000	1.739	0.004	0.000	0.000	0.000	1.419	0.152	0.000
TRINITY_DN484647_c0_g1	0.000	0.000	0.000	0.000	0.000	0.000	0.000	0.000	0.000	0.000
TRINITY_DN484647_c0_g2	0.000	0.000	0.443	0.000	0.000	0.000	0.000	0.000	0.000	0.000
TRINITY_DN484648_c0_g1	0.000	0.000	1.276	0.686	0.000	0.000	0.000	0.000	0.000	0.000
TRINITY_DN484648_c0_g3	0.000	0.000	2.227	0.840	0.000	0.000	0.000	0.000	1.096	0.000
TRINITY_DN484648_c1_g1	0.000	0.000	0.000	0.000	0.000	0.000	0.000	0.000	0.000	0.000
TRINITY_DN484648_c3_g1	0.000	0.000	0.000	0.000	0.000	2.636	0.000	0.000	0.000	0.000
TRINITY_DN484649_c0_g1	0.000	0.000	0.000	0.000	0.000	0.000	0.000	0.000	0.000	0.000
TRINITY_DN48464_c0_g1	0.000	0.000	0.000	0.000	0.000	0.000	0.000	0.000	0.000	0.000
TRINITY_DN48464_c1_g1	0.000	0.000	0.000	0.000	0.000	0.587	0.000	0.000	0.000	0.000
TRINITY_DN484650_c0_g1	19.234	4.949	0.000	1035.589	2.858	3.667	10.146	12.689	0.737	7.980
TRINITY_DN484650_c1_g1	0.000	0.000	1.358	14.134	0.000	0.000	0.000	0.000	0.895	0.000
TRINITY_DN484652_c0_g1	0.000	0.000	0.000	0.000	0.000	0.000	0.000	0.000	0.000	0.000
TRINITY_DN484652_c1_g1	0.000	0.000	0.000	0.000	0.000	0.000	0.000	2.599	0.000	13.809
TRINITY_DN484653_c0_g1	0.446	0.447	0.480	0.474	0.537	0.779	0.879	0.464	0.486	0.000
TRINITY_DN484653_c1_g1	0.000	0.000	0.677	0.000	0.000	0.000	0.000	0.000	0.000	0.000
TRINITY_DN484653_c3_g1	0.000	0.000	0.000	0.000	0.000	0.000	0.000	0.000	0.000	0.000
TRINITY_DN484654_c0_g2	0.000	0.000	0.000	0.000	2.918	0.000	0.000	0.000	0.000	0.000
TRINITY_DN484654_c1_g1	0.000	0.000	0.000	0.000	0.554	0.000	2.228	0.000	0.000	0.000
TRINITY_DN484654_c5_g1	0.000	0.000	0.000	0.000	0.000	2.467	0.000	0.000	0.000	0.000
TRINITY_DN484654_c8_g1	0.000	0.000	0.583	0.000	0.000	0.000	0.000	0.000	0.110	0.000
TRINITY_DN484657_c0_g1	0.000	0.000	0.000	0.000	0.000	0.000	0.000	0.000	0.000	0.000
TRINITY_DN484659_c0_g1	0.000	0.000	0.000	0.000	0.000	0.000	0.000	0.000	0.000	0.000
TRINITY_DN48465_c0_g1	0.000	0.000	0.000	0.000	0.000	0.000	0.000	0.000	0.000	0.000
TRINITY_DN48465_c0_g2	0.000	0.000	0.000	0.583	0.835	0.000	0.000	0.000	0.071	0.000
TRINITY_DN48465_c11_g1	0.000	0.000	0.000	0.000	0.000	0.000	0.000	0.000	0.000	0.000
TRINITY_DN48465_c1_g2	0.000	2.191	0.000	0.000	0.000	0.000	0.000	0.000	0.000	0.000
TRINITY_DN48465_c2_g1	0.000	0.000	2.733	0.000	0.000	2.095	0.000	0.000	0.000	0.000
TRINITY_DN48465_c2_g2	0.000	0.000	0.000	0.000	0.000	0.000	0.000	0.000	0.961	0.000
TRINITY_DN48465_c3_g1	0.000	0.000	0.167	0.136	0.000	0.000	0.931	1.449	0.099	0.000
TRINITY_DN48465_c4_g1	0.000	1.100	0.000	0.384	0.798	0.000	0.000	0.000	0.467	0.000
TRINITY_DN48465_c6_g1	0.000	0.000	0.000	0.000	0.000	0.000	0.000	0.000	1.303	0.000
TRINITY_DN48465_c9_g1	0.000	0.000	0.000	0.000	0.000	0.000	0.000	0.000	0.000	0.000
TRINITY_DN484660_c0_g1	0.000	0.000	0.000	0.000	0.339	0.000	0.000	1.237	0.000	0.000
TRINITY_DN484660_c0_g2	0.000	0.000	0.000	0.000	0.000	0.000	0.000	0.000	0.000	0.000
TRINITY_DN484661_c0_g1	0.000	0.000	0.000	0.000	0.000	0.000	0.000	3.631	0.290	0.000
TRINITY_DN484662_c0_g1	0.000	0.000	0.000	0.555	0.579	0.000	2.743	0.000	1.017	0.000
TRINITY_DN484662_c1_g1	0.000	0.000	0.000	0.000	0.000	0.000	0.000	0.000	0.000	0.000
TRINITY_DN484664_c0_g1	0.000	0.000	0.000	0.000	0.000	0.000	0.000	0.000	0.000	0.000
TRINITY_DN484665_c0_g1	0.000	0.000	0.000	0.000	0.595	1.638	0.000	0.000	0.000	0.000
TRINITY_DN484667_c0_g1	0.000	0.000	0.000	0.000	0.000	0.000	0.000	0.000	0.000	0.000
TRINITY_DN484669_c0_g1	0.000	0.000	0.000	0.000	0.000	0.000	0.000	0.000	0.508	8.450
TRINITY_DN48466_c0_g1	0.000	2.199	0.000	0.384	0.000	0.000	0.000	0.000	0.233	0.000
TRINITY_DN48466_c1_g1	0.000	0.000	0.101	0.000	0.000	0.000	0.000	0.000	0.000	0.000
TRINITY_DN48466_c1_g2	0.000	0.000	0.000	0.000	0.000	0.000	0.000	0.000	0.000	0.000
TRINITY_DN48466_c2_g1	0.000	0.000	0.000	0.000	0.000	0.000	0.000	0.000	0.000	0.000
TRINITY_DN48466_c3_g1	0.000	0.000	0.000	0.000	0.000	0.000	0.000	0.000	0.000	0.000
TRINITY_DN48466_c6_g1	0.000	0.000	0.000	0.000	0.844	0.000	0.000	0.000	0.000	0.000
TRINITY_DN484671_c1_g1	0.000	0.000	0.000	0.000	0.000	0.000	0.000	0.000	0.000	0.000
TRINITY_DN484673_c1_g1	0.000	0.000	0.000	0.000	0.742	0.000	1.772	0.000	0.000	0.000
TRINITY_DN484675_c2_g1	0.000	0.000	0.000	0.000	0.000	3.067	0.000	0.000	0.000	0.000
TRINITY_DN484676_c0_g1	0.000	0.000	0.000	0.079	0.000	0.000	0.000	0.000	0.000	1.628
TRINITY_DN484676_c1_g1	0.000	0.498	0.000	0.000	0.000	0.492	0.000	0.342	0.108	0.000
TRINITY_DN484677_c0_g1	0.000	0.000	0.000	0.000	0.672	0.000	0.000	0.000	0.000	0.000
TRINITY_DN484677_c1_g1	0.000	0.000	1.160	0.625	0.000	0.000	0.000	0.000	0.382	0.000
TRINITY_DN484677_c2_g1	0.000	0.582	0.000	0.000	0.000	0.000	0.000	0.000	0.000	0.000
TRINITY_DN484679_c0_g1	0.000	0.000	0.000	0.000	0.000	0.000	0.000	0.000	0.376	0.000
TRINITY_DN48467_c0_g1	0.000	2.374	0.000	0.000	0.000	0.000	0.000	0.000	0.188	0.000
TRINITY_DN48467_c0_g4	0.000	0.000	0.000	0.000	1.557	0.000	0.000	0.000	0.000	0.000
TRINITY_DN48467_c3_g1	0.000	0.000	0.000	0.000	0.879	0.000	0.000	0.000	0.512	0.000
TRINITY_DN484681_c0_g1	0.000	1.807	1.168	0.635	0.000	0.000	0.000	0.000	11.154	19.300
TRINITY_DN484682_c0_g1	0.000	0.000	0.000	0.000	0.000	0.000	0.000	0.922	0.148	0.000
TRINITY_DN484682_c2_g1	0.000	0.000	0.000	0.000	0.000	0.000	0.000	0.000	0.000	0.000
TRINITY_DN484682_c5_g1	0.000	0.000	0.000	0.000	0.000	0.000	0.000	2.988	0.473	0.000
TRINITY_DN484682_c6_g1	0.000	0.000	0.000	0.540	0.000	0.000	0.000	0.000	0.000	5.545
TRINITY_DN484682_c7_g1	0.000	0.000	0.000	0.000	0.000	0.000	3.066	0.000	0.000	0.000
TRINITY_DN484682_c9_g1	0.000	0.000	0.000	0.000	0.000	0.000	0.000	0.000	0.000	0.000
TRINITY_DN484683_c11_g1	0.000	0.000	0.000	0.000	0.000	0.000	0.000	0.000	0.000	0.000
TRINITY_DN484683_c1_g1	0.000	0.000	1.440	0.195	1.394	0.550	0.000	0.000	0.352	1.979
TRINITY_DN484683_c2_g2	0.000	0.000	0.000	0.000	0.000	0.000	0.000	0.000	0.000	0.000
TRINITY_DN484683_c5_g1	0.000	0.134	0.000	0.143	0.539	0.000	0.000	0.744	0.117	0.000
TRINITY_DN484683_c6_g1	0.000	2.353	0.000	0.821	1.732	0.000	0.000	0.000	0.000	0.000
TRINITY_DN484683_c7_g1	0.000	0.654	0.857	0.000	0.000	1.310	0.000	0.000	0.279	0.000
TRINITY_DN484686_c0_g1	0.000	0.000	0.000	0.000	0.000	3.932	0.000	0.000	0.139	0.000
TRINITY_DN484687_c0_g1	0.000	0.000	0.000	0.000	0.128	0.000	0.000	0.000	0.227	0.000
TRINITY_DN484688_c0_g1	0.000	0.000	0.000	0.000	0.000	0.000	0.000	0.000	0.000	0.000
TRINITY_DN48468_c0_g2	0.000	0.000	0.000	0.000	0.000	0.000	0.000	0.000	0.967	0.000
TRINITY_DN48468_c0_g3	0.000	0.000	0.000	0.000	0.000	0.000	0.000	0.000	0.000	0.000
TRINITY_DN48468_c0_g4	0.000	0.000	0.000	0.000	0.000	0.000	0.000	0.000	0.000	0.000
TRINITY_DN48468_c2_g1	0.000	0.954	0.626	0.671	0.690	0.000	1.653	0.000	1.014	3.434
TRINITY_DN48468_c2_g2	0.000	0.000	0.000	0.000	0.000	0.000	0.000	0.000	0.793	0.000
TRINITY_DN48468_c2_g3	0.000	0.000	0.602	0.322	0.994	0.000	1.590	0.000	1.190	0.000
TRINITY_DN48468_c2_g4	0.000	0.000	0.000	0.000	1.662	0.000	0.000	0.000	0.000	0.000
TRINITY_DN48468_c2_g5	0.000	0.000	0.000	0.000	0.000	0.000	0.000	0.000	0.751	0.000
TRINITY_DN48468_c3_g1	0.000	0.000	0.000	0.000	0.000	0.000	0.000	0.000	0.000	0.000
TRINITY_DN48468_c4_g1	0.000	0.000	0.000	0.000	0.000	0.000	0.000	0.000	0.000	0.000
TRINITY_DN484690_c0_g1	0.000	0.000	0.000	0.000	0.000	0.000	0.000	0.000	0.000	0.000
TRINITY_DN484692_c0_g1	0.000	0.000	0.000	0.424	0.441	2.600	2.099	0.000	0.183	0.000
TRINITY_DN484693_c0_g1	0.000	0.000	0.000	0.000	0.000	0.000	0.000	0.000	0.000	0.000
TRINITY_DN484695_c0_g1	0.000	0.000	0.000	0.000	0.318	0.885	0.000	2.331	0.000	0.000
TRINITY_DN484697_c0_g1	0.000	0.000	0.000	0.165	0.000	0.152	0.000	0.000	0.067	0.569
TRINITY_DN484697_c2_g1	0.000	0.000	0.000	0.000	0.000	0.000	0.000	0.000	0.000	0.000
TRINITY_DN484697_c3_g1	0.000	0.000	0.000	0.000	0.000	0.000	0.000	0.000	0.000	0.000
TRINITY_DN484697_c4_g1	0.000	0.000	0.000	0.485	0.000	2.267	0.000	0.000	0.098	0.000
TRINITY_DN484697_c5_g1	0.000	0.000	0.000	0.000	0.000	0.000	0.000	0.000	0.000	0.000
TRINITY_DN484698_c0_g1	0.000	0.000	0.000	0.000	0.000	0.000	0.000	0.000	0.000	0.000
TRINITY_DN484699_c1_g1	0.000	0.000	0.000	0.000	0.000	0.000	0.000	0.000	0.000	0.000
TRINITY_DN48469_c0_g1	0.000	0.000	0.000	0.000	0.000	0.000	0.000	0.000	0.000	0.000
TRINITY_DN48469_c0_g2	0.000	0.000	1.371	0.000	0.772	2.120	0.000	0.000	0.000	0.000
TRINITY_DN48469_c0_g3	0.000	0.000	3.772	0.000	0.836	0.000	0.000	1.525	1.225	0.000
TRINITY_DN4846_c0_g1	0.000	0.759	0.000	0.869	0.274	1.860	0.000	3.056	0.429	0.000
TRINITY_DN4846_c0_g2	2.167	4.433	3.426	2.482	2.626	1.096	2.927	2.442	1.425	1.011
TRINITY_DN4846_c6_g1	0.000	0.000	9.987	0.767	0.000	0.000	0.000	0.000	0.000	0.000
TRINITY_DN484701_c0_g1	0.000	0.000	0.000	0.000	0.000	0.660	0.000	0.000	0.281	0.000
TRINITY_DN484703_c0_g1	0.000	0.476	0.155	0.678	0.174	0.939	0.000	0.000	0.206	0.870
TRINITY_DN484706_c0_g1	0.000	0.000	0.000	0.000	0.000	0.000	0.000	0.000	0.199	0.000
TRINITY_DN484707_c0_g1	0.000	0.000	0.000	0.000	0.000	0.000	0.000	0.000	0.628	0.000
TRINITY_DN484707_c0_g2	0.000	0.000	0.000	0.000	0.000	0.000	0.000	0.000	0.546	0.000
TRINITY_DN484707_c0_g3	0.000	0.000	0.000	0.000	0.302	0.000	0.000	1.109	0.000	0.000
TRINITY_DN484708_c0_g1	0.000	1.839	0.802	1.518	0.000	0.000	0.000	0.814	0.261	0.000
TRINITY_DN484709_c0_g2	0.000	0.000	0.000	0.000	0.000	0.000	0.000	1.870	0.000	0.000
TRINITY_DN48470_c0_g1	0.000	0.361	0.640	0.000	0.066	0.261	0.000	0.000	0.466	0.000
TRINITY_DN48470_c0_g2	0.000	0.000	0.000	0.247	0.290	0.000	0.522	0.276	0.150	0.000
TRINITY_DN484714_c0_g1	0.000	0.000	0.000	0.000	0.000	0.000	0.000	0.000	0.000	0.000
TRINITY_DN484715_c0_g1	0.000	0.000	0.000	0.000	0.000	0.000	0.000	0.000	0.000	0.000
TRINITY_DN484715_c2_g1	0.000	0.000	0.873	0.471	0.000	0.000	0.000	0.883	0.142	0.000
TRINITY_DN484719_c0_g1	0.000	0.000	0.000	0.000	0.222	0.000	0.000	0.000	0.000	0.000
TRINITY_DN48471_c1_g1	0.000	2.515	0.000	3.366	0.866	0.000	0.000	0.000	0.000	0.000
TRINITY_DN484720_c0_g1	0.000	0.000	0.000	0.000	0.000	0.000	0.000	0.000	0.000	0.000
TRINITY_DN484723_c0_g1	0.000	0.000	0.000	0.000	0.000	0.000	0.000	0.000	0.000	0.000
TRINITY_DN484724_c0_g1	0.000	0.000	0.000	0.000	0.000	0.000	0.000	0.000	0.000	0.000
TRINITY_DN484725_c0_g1	0.000	2.774	0.604	0.164	1.171	0.000	0.811	0.000	0.693	0.000
TRINITY_DN484725_c1_g1	0.000	0.000	0.000	0.000	0.000	0.000	0.000	0.000	1.550	0.000
TRINITY_DN484725_c2_g1	0.000	0.000	0.000	0.000	0.000	0.000	0.000	0.000	0.000	0.000
TRINITY_DN484726_c0_g1	0.000	0.000	0.000	0.000	0.000	0.000	0.000	0.000	0.000	0.000
TRINITY_DN484727_c0_g1	0.000	0.000	0.000	0.000	0.000	0.000	0.000	0.000	0.000	0.000
TRINITY_DN484728_c0_g1	0.000	0.000	0.000	0.782	0.822	0.000	0.000	0.000	0.952	0.000
TRINITY_DN484729_c0_g1	0.000	0.722	0.000	0.128	0.131	0.000	0.000	0.488	0.155	0.000
TRINITY_DN48472_c0_g1	0.000	0.000	1.617	0.000	3.078	0.804	4.121	0.000	1.022	0.000
TRINITY_DN48472_c10_g1	0.000	0.000	0.000	0.000	0.000	0.000	0.000	0.000	0.000	0.000
TRINITY_DN48472_c1_g1	0.000	0.000	0.928	0.751	1.283	0.000	0.000	1.893	0.867	0.000
TRINITY_DN48472_c1_g2	0.000	0.000	0.000	1.131	0.000	0.000	5.595	0.000	1.037	0.000
TRINITY_DN48472_c1_g3	0.000	0.000	0.000	0.000	0.000	0.000	0.000	0.000	0.000	0.000
TRINITY_DN48472_c6_g1	0.000	0.000	1.276	0.000	2.157	0.000	0.000	0.000	0.000	0.000
TRINITY_DN484731_c0_g1	0.000	0.000	0.000	0.000	0.000	0.000	0.000	0.000	0.000	0.000
TRINITY_DN484732_c0_g1	0.000	0.617	0.000	0.000	0.000	0.000	0.000	0.000	0.000	0.000
TRINITY_DN484733_c0_g1	0.000	0.000	1.374	0.493	0.000	0.700	1.219	0.000	0.595	0.000
TRINITY_DN484734_c0_g1	0.000	0.000	0.000	0.000	0.000	0.000	0.000	0.000	0.000	0.000
TRINITY_DN484736_c0_g1	0.000	0.000	0.000	0.000	0.000	0.000	0.000	0.000	0.000	0.000
TRINITY_DN484737_c0_g1	0.000	0.000	0.000	0.000	0.000	0.000	0.000	0.000	0.000	0.000
TRINITY_DN484738_c0_g1	0.000	0.000	0.000	0.000	0.000	0.000	0.000	0.000	0.371	0.000
TRINITY_DN484738_c1_g1	0.000	2.584	0.000	0.000	0.000	0.000	4.427	0.000	0.000	0.000
TRINITY_DN48473_c0_g1	0.000	1.860	0.000	0.000	0.000	0.000	0.000	0.000	0.000	0.000
TRINITY_DN48473_c0_g2	0.000	0.000	0.000	0.000	0.000	0.000	0.000	0.000	0.495	0.000
TRINITY_DN48473_c1_g1	0.000	0.000	0.000	0.689	0.000	0.000	0.000	0.000	0.000	0.000
TRINITY_DN48473_c3_g1	0.000	0.000	0.000	0.571	0.000	0.000	1.410	0.000	0.517	0.000
TRINITY_DN48473_c8_g1	0.000	0.000	0.000	0.000	1.173	0.000	0.000	0.000	0.000	0.000
TRINITY_DN484741_c0_g1	0.000	0.000	0.000	0.000	7.009	0.000	0.000	0.000	0.000	0.000
TRINITY_DN484742_c0_g1	0.000	0.000	0.000	0.000	0.526	0.000	0.000	0.000	0.000	0.000
TRINITY_DN484742_c1_g1	0.000	0.000	0.000	0.000	0.170	0.230	0.409	0.000	0.131	1.477
TRINITY_DN484742_c2_g1	0.000	0.000	0.000	0.000	0.000	0.000	0.000	0.000	0.000	0.000
TRINITY_DN484742_c3_g1	0.000	0.000	0.000	0.000	0.000	0.000	0.000	0.000	0.447	0.000
TRINITY_DN484743_c1_g1	0.000	0.000	0.000	0.000	1.015	0.000	0.000	0.000	0.000	0.000
TRINITY_DN484745_c0_g1	0.000	0.000	0.000	0.000	1.166	0.000	0.000	0.000	0.000	0.000
TRINITY_DN484748_c0_g1	0.000	0.000	0.000	0.000	0.000	1.499	0.000	0.000	0.000	0.000
TRINITY_DN48474_c0_g1	0.000	0.000	0.000	0.000	0.000	0.000	0.000	2.599	0.000	0.000
TRINITY_DN48474_c2_g1	0.000	0.000	0.000	0.000	0.000	0.000	0.000	0.000	0.000	0.000
TRINITY_DN48474_c5_g1	0.000	0.000	1.062	0.000	0.000	0.000	0.000	0.000	0.000	0.000
TRINITY_DN484751_c0_g1	0.000	0.000	0.000	0.000	0.000	0.000	0.000	0.000	0.000	0.000
TRINITY_DN484752_c0_g1	0.000	0.000	0.000	0.000	0.000	0.000	0.000	0.000	0.000	0.000
TRINITY_DN484753_c0_g1	0.000	0.000	0.000	0.076	0.155	0.000	0.000	0.000	0.092	0.000
TRINITY_DN484753_c0_g2	0.000	0.000	0.000	0.000	0.000	0.000	0.000	0.000	0.000	0.000
TRINITY_DN484754_c0_g1	0.000	0.000	0.000	0.000	0.000	0.000	0.000	0.000	0.000	0.000
TRINITY_DN484755_c0_g1	0.000	0.000	0.000	0.000	0.000	0.000	0.000	0.000	0.000	0.000
TRINITY_DN484755_c1_g1	0.000	0.000	0.000	0.000	0.000	0.000	0.000	0.000	0.000	0.000
TRINITY_DN484756_c0_g1	0.000	0.000	1.198	0.216	0.330	0.000	0.000	0.000	0.000	0.000
TRINITY_DN484757_c0_g1	0.000	0.000	0.000	0.000	0.000	0.000	0.000	0.000	0.000	0.000
TRINITY_DN484758_c1_g1	0.000	0.000	0.000	0.000	0.000	0.000	0.000	0.000	0.000	0.000
TRINITY_DN48475_c0_g1	0.000	0.142	0.852	0.101	0.572	0.000	0.000	0.000	0.309	0.000
TRINITY_DN48475_c1_g1	0.000	0.000	1.250	0.000	0.000	4.448	0.000	0.000	0.000	0.000
TRINITY_DN48475_c2_g1	0.000	0.000	0.000	0.590	0.000	0.000	0.000	0.000	0.697	0.000
TRINITY_DN484760_c1_g1	0.000	0.000	0.000	1.822	0.000	0.000	0.000	0.000	0.000	0.000
TRINITY_DN484764_c0_g1	0.000	0.401	0.000	0.000	0.217	0.067	0.055	1.222	0.851	0.000
TRINITY_DN484765_c0_g1	0.000	0.000	0.000	0.000	0.517	0.000	2.451	0.000	0.000	0.000
TRINITY_DN48476_c1_g1	0.000	0.000	0.000	0.000	0.000	0.000	0.000	0.000	0.000	0.000
TRINITY_DN484771_c0_g1	0.000	0.000	0.000	0.000	0.000	0.000	0.000	0.000	0.000	0.000
TRINITY_DN484772_c0_g1	0.000	0.000	0.000	0.000	0.000	0.000	0.000	0.000	0.475	0.000
TRINITY_DN484772_c1_g1	0.000	0.000	0.000	0.000	0.000	0.000	0.000	0.000	0.000	0.000
TRINITY_DN484773_c0_g1	0.000	0.000	0.179	0.098	0.000	0.817	0.000	0.000	0.238	0.000
TRINITY_DN484776_c0_g1	0.000	0.000	0.000	0.175	0.179	0.000	0.000	0.000	0.426	2.697
TRINITY_DN484777_c0_g1	0.000	0.000	0.000	0.000	0.000	0.000	0.000	3.398	0.000	0.000
TRINITY_DN484778_c0_g1	0.000	0.000	0.000	0.828	1.744	0.000	0.000	3.217	0.000	0.000
TRINITY_DN484778_c1_g1	0.000	0.000	0.000	0.000	0.000	0.000	0.000	0.000	0.278	0.000
TRINITY_DN484778_c2_g1	0.000	0.000	0.000	0.000	0.000	0.000	0.000	0.000	0.000	0.000
TRINITY_DN48477_c0_g1	0.000	0.000	0.000	0.000	1.644	0.000	0.000	0.000	1.428	0.000
TRINITY_DN48477_c1_g1	0.000	0.000	0.000	0.000	0.000	1.896	0.000	2.564	0.000	0.000
TRINITY_DN484780_c0_g1	0.000	0.000	0.000	0.000	0.000	0.000	0.000	0.000	0.000	0.000
TRINITY_DN484781_c0_g1	0.000	0.000	0.000	0.000	0.371	2.065	0.000	0.000	0.218	0.000
TRINITY_DN484782_c0_g1	0.000	0.000	0.000	0.000	0.000	0.000	0.000	0.000	0.066	0.000
TRINITY_DN484783_c0_g1	0.000	0.000	1.699	0.000	0.965	0.000	0.000	0.000	2.248	0.000
TRINITY_DN484789_c0_g1	0.000	0.000	0.599	1.284	0.000	0.000	0.000	0.000	0.000	0.000
TRINITY_DN48478_c0_g1	0.000	0.979	0.640	0.696	0.532	1.951	0.000	0.000	0.375	0.000
TRINITY_DN484790_c0_g1	0.000	0.000	0.000	0.000	0.000	0.000	0.000	0.000	0.859	0.000
TRINITY_DN484793_c0_g1	0.000	0.000	0.000	0.000	0.431	0.000	0.000	0.000	0.000	0.000
TRINITY_DN484794_c1_g1	0.000	0.000	0.000	0.000	0.000	0.000	0.000	0.546	0.000	0.000
TRINITY_DN484797_c0_g1	0.000	0.000	0.000	0.064	0.000	0.000	0.000	0.000	0.000	0.000
TRINITY_DN484798_c0_g1	0.000	0.000	0.000	0.510	0.347	0.000	0.000	0.000	0.000	0.000
TRINITY_DN484798_c1_g1	0.000	0.000	0.000	0.000	0.000	0.000	0.000	0.000	0.189	0.000
TRINITY_DN484799_c0_g1	0.000	4.667	0.000	0.813	1.718	2.338	0.000	0.000	0.000	0.000
TRINITY_DN48479_c0_g1	0.000	0.000	0.000	0.000	0.000	0.000	0.000	0.000	0.000	0.000
TRINITY_DN48479_c0_g2	4.632	0.000	0.000	1.018	0.218	2.412	0.000	0.801	1.261	4.134
TRINITY_DN4847_c0_g2	0.000	0.000	0.000	0.000	0.829	0.000	0.000	0.000	0.391	0.000
TRINITY_DN4847_c0_g3	11.451	0.000	0.000	2.028	0.000	1.465	0.000	0.000	0.000	0.000
TRINITY_DN4847_c1_g1	0.000	4.121	0.896	0.000	2.008	0.000	0.000	0.000	0.783	9.777
TRINITY_DN4847_c1_g2	0.000	0.000	1.133	1.356	0.982	0.000	0.600	3.147	0.990	0.000
TRINITY_DN4847_c1_g3	1.953	6.179	1.969	0.419	1.785	2.782	1.871	0.000	1.577	2.732
TRINITY_DN484800_c0_g1	0.000	0.000	0.000	0.000	0.000	0.000	0.000	0.000	0.000	0.000
TRINITY_DN484801_c1_g1	0.000	0.000	0.000	0.000	0.000	0.000	0.000	0.000	0.335	0.000
TRINITY_DN484802_c0_g2	0.000	0.000	0.000	0.844	0.000	0.000	0.000	0.000	0.514	0.000
TRINITY_DN484803_c10_g1	0.000	0.000	0.000	0.000	0.000	0.000	0.000	0.000	0.320	0.000
TRINITY_DN484803_c1_g2	0.000	0.000	0.000	0.000	0.000	0.000	0.000	0.000	1.081	0.000
TRINITY_DN484803_c1_g3	0.000	0.000	0.000	0.000	0.000	0.000	0.000	0.000	0.696	0.000
TRINITY_DN484803_c2_g1	0.000	4.954	0.000	0.348	0.000	0.000	1.714	0.000	0.632	0.000
TRINITY_DN484803_c6_g1	0.000	0.000	0.000	0.000	0.000	1.353	0.000	0.000	0.000	0.000
TRINITY_DN484803_c7_g1	0.000	2.166	0.000	0.000	0.000	0.000	0.000	0.000	0.000	0.000
TRINITY_DN484805_c0_g1	0.000	0.000	0.000	0.000	0.000	0.000	0.000	0.000	0.000	0.000
TRINITY_DN484806_c0_g1	0.000	0.000	0.000	0.000	0.000	0.000	0.817	0.000	0.000	0.000
TRINITY_DN484807_c0_g1	0.000	0.000	3.028	0.813	0.673	0.362	0.000	1.009	0.235	1.226
TRINITY_DN484808_c1_g1	0.000	2.318	2.021	0.314	0.801	0.924	2.440	1.863	1.232	1.670
TRINITY_DN484809_c0_g1	0.000	0.000	0.000	0.000	0.000	0.000	0.000	0.000	0.000	0.000
TRINITY_DN48480_c0_g1	0.000	0.000	1.062	0.000	0.595	0.000	2.628	0.000	0.000	0.000
TRINITY_DN48480_c0_g2	0.000	0.000	0.000	0.000	0.000	0.000	4.030	1.566	0.000	0.000
TRINITY_DN484812_c0_g1	0.000	0.000	1.683	0.000	0.000	0.000	0.000	0.000	0.000	0.000
TRINITY_DN484815_c0_g1	0.000	0.000	0.000	0.000	0.141	0.000	0.000	0.000	0.021	0.000
TRINITY_DN484816_c1_g1	0.000	0.000	0.000	0.530	0.000	0.000	0.000	0.000	0.000	0.000
TRINITY_DN484818_c0_g1	0.000	0.000	0.000	0.000	0.000	0.000	0.000	0.000	0.000	0.000
TRINITY_DN484819_c0_g1	0.000	0.000	0.925	0.000	0.000	0.000	0.000	0.000	0.000	0.000
TRINITY_DN484821_c0_g1	0.000	0.000	0.000	0.000	0.205	0.000	0.000	0.000	0.000	0.000
TRINITY_DN484822_c0_g1	0.000	0.000	0.616	0.000	0.000	0.000	1.626	0.000	0.000	0.000
TRINITY_DN484823_c0_g1	0.000	0.000	0.000	0.000	0.000	1.770	0.000	0.000	0.562	0.000
TRINITY_DN484823_c4_g1	0.000	0.000	0.000	0.000	0.000	0.000	0.000	0.000	0.000	0.000
TRINITY_DN484823_c5_g1	0.000	3.399	0.000	0.000	0.000	0.000	0.000	0.000	0.482	0.000
TRINITY_DN484823_c6_g1	0.000	0.000	0.000	0.000	0.000	0.000	0.000	0.000	0.000	0.000
TRINITY_DN484823_c7_g1	0.000	0.000	0.000	0.000	0.000	0.000	0.000	0.000	0.471	0.000
TRINITY_DN484823_c8_g1	0.000	0.000	0.000	0.000	1.682	0.000	0.000	0.000	0.000	0.000
TRINITY_DN484824_c0_g1	0.000	0.000	0.000	0.000	0.000	0.000	0.000	3.217	0.508	0.000
TRINITY_DN484825_c0_g1	0.000	0.000	0.794	0.000	0.000	0.000	0.000	0.000	0.000	0.000
TRINITY_DN484826_c0_g1	0.000	1.550	0.000	0.550	1.683	1.546	0.904	0.690	0.221	0.000
TRINITY_DN484829_c0_g1	0.000	0.000	0.940	0.000	0.000	0.000	0.000	0.000	0.153	0.000
TRINITY_DN48482_c0_g1	0.000	1.728	1.917	0.466	1.483	2.928	1.025	0.000	1.622	4.212
TRINITY_DN48482_c2_g2	0.000	0.000	0.000	0.821	0.000	0.000	0.000	0.000	0.000	0.000
TRINITY_DN48482_c4_g1	0.000	0.000	0.000	0.000	0.000	0.000	0.000	0.000	0.476	0.000
TRINITY_DN484831_c0_g1	0.000	0.000	0.000	0.000	0.310	0.000	0.000	0.000	0.182	0.000
TRINITY_DN484831_c1_g1	0.000	0.000	0.000	0.000	0.000	0.000	0.000	0.000	0.000	0.000
TRINITY_DN484832_c0_g1	0.000	3.575	0.000	0.432	0.912	2.398	0.000	0.000	0.806	5.483
TRINITY_DN484832_c1_g1	0.000	0.000	4.222	5.094	2.959	1.629	2.799	4.341	3.112	0.000
TRINITY_DN484832_c2_g1	0.000	1.356	0.000	0.470	1.468	1.353	0.000	1.793	2.051	0.000
TRINITY_DN484833_c0_g1	0.000	0.000	0.000	0.692	0.000	0.000	0.000	0.000	0.000	0.000
TRINITY_DN484834_c0_g1	0.000	0.000	0.000	0.189	0.193	0.000	0.000	0.000	0.114	0.000
TRINITY_DN484835_c1_g1	0.000	0.000	0.000	0.000	0.000	0.000	0.000	0.000	0.000	0.000
TRINITY_DN484837_c0_g1	0.000	1.158	0.000	0.000	0.254	0.000	0.846	0.000	0.000	0.000
TRINITY_DN484839_c0_g1	0.000	0.000	0.000	0.000	0.000	0.000	0.000	0.000	0.102	0.000
TRINITY_DN48483_c0_g1	0.000	0.000	0.000	0.736	0.772	0.000	0.000	0.000	0.000	0.000
TRINITY_DN48483_c0_g2	0.000	0.000	0.000	0.000	0.000	0.000	0.000	0.000	0.000	0.000
TRINITY_DN48483_c2_g1	0.000	0.000	4.539	0.000	0.000	0.000	3.002	0.000	0.747	0.000
TRINITY_DN48483_c2_g2	0.000	0.000	2.812	0.749	0.000	0.000	0.000	0.000	0.309	0.000
TRINITY_DN48483_c3_g1	0.000	0.000	0.000	0.000	0.000	0.000	0.000	0.000	0.000	0.000
TRINITY_DN48483_c4_g1	0.000	0.000	0.000	0.000	0.000	0.000	0.000	0.000	0.000	0.000
TRINITY_DN48483_c8_g1	0.000	0.000	0.000	0.000	0.662	0.000	0.000	0.000	0.000	0.000
TRINITY_DN484840_c0_g1	0.000	0.000	0.000	0.196	0.399	0.000	0.000	0.000	0.237	0.000
TRINITY_DN484841_c0_g1	0.000	0.000	0.000	0.000	0.000	0.000	0.000	0.000	0.000	0.000
TRINITY_DN484843_c0_g1	0.000	0.000	0.000	0.000	0.000	0.000	0.000	0.000	0.000	0.000
TRINITY_DN484844_c0_g1	0.000	0.000	0.000	0.000	0.000	0.000	3.313	0.000	0.000	0.000
TRINITY_DN484845_c0_g1	0.000	0.000	0.000	0.000	0.000	0.000	0.000	1.254	0.000	0.000
TRINITY_DN484847_c0_g1	0.000	0.000	0.000	0.000	0.000	0.000	0.000	0.000	0.417	0.000
TRINITY_DN484850_c0_g1	0.000	0.000	0.000	0.000	0.000	0.000	0.000	0.000	0.000	0.000
TRINITY_DN484850_c2_g1	0.000	0.000	0.000	0.000	0.000	0.000	0.000	0.000	0.865	0.000
TRINITY_DN484852_c0_g1	0.000	0.469	0.101	0.334	0.000	0.000	0.275	0.000	0.272	0.000
TRINITY_DN484855_c0_g1	0.000	0.000	0.000	0.000	0.000	0.000	0.000	0.000	0.595	0.000
TRINITY_DN484857_c0_g1	0.000	0.345	0.000	0.368	0.000	0.000	0.606	0.000	0.000	0.000
TRINITY_DN484857_c1_g1	0.000	0.000	0.000	0.111	0.453	0.000	0.000	0.000	0.134	0.000
TRINITY_DN484858_c0_g1	0.000	0.000	0.423	0.347	0.000	0.000	0.000	0.882	0.210	0.000
TRINITY_DN484859_c0_g1	0.000	0.000	0.000	0.000	0.000	0.000	0.000	0.000	0.027	0.000
TRINITY_DN48485_c0_g1	0.000	0.000	0.000	0.309	0.000	0.000	0.000	0.000	0.000	0.000
TRINITY_DN48485_c1_g1	0.000	0.000	0.000	0.000	0.000	0.000	0.000	0.000	0.000	0.000
TRINITY_DN48485_c2_g1	0.000	0.000	0.000	0.000	0.000	0.000	0.000	0.000	0.503	0.000
TRINITY_DN48485_c3_g1	0.000	0.000	0.000	0.000	0.000	0.000	0.000	0.000	0.000	0.000
TRINITY_DN48485_c4_g1	0.000	0.000	0.000	0.000	0.000	0.000	0.000	0.000	0.000	0.000
TRINITY_DN48485_c7_g1	0.000	0.000	0.366	0.000	0.000	0.558	0.000	0.000	0.238	0.000
TRINITY_DN484860_c0_g1	0.000	0.000	0.000	0.000	0.000	0.000	0.000	0.000	0.000	0.000
TRINITY_DN484861_c0_g1	0.000	1.670	0.000	0.000	0.000	1.674	0.000	0.000	0.000	0.000
TRINITY_DN484862_c1_g1	0.000	0.000	0.000	0.534	0.368	0.000	0.000	0.000	0.428	0.000
TRINITY_DN484863_c0_g1	0.000	0.000	0.000	0.576	0.000	0.000	0.000	0.000	0.409	0.000
TRINITY_DN484864_c0_g1	0.000	0.000	0.000	0.000	0.000	0.000	0.000	0.000	0.239	0.000
TRINITY_DN484865_c0_g1	0.000	0.000	0.000	1.139	0.000	0.000	0.000	0.000	0.702	0.000
TRINITY_DN484866_c0_g1	0.000	0.000	0.844	0.450	0.000	0.000	0.000	0.000	0.000	0.000
TRINITY_DN484866_c0_g2	0.000	0.000	0.000	0.000	0.000	0.000	0.000	1.432	0.235	0.000
TRINITY_DN484866_c1_g1	0.000	0.000	0.732	0.000	0.000	1.329	0.000	0.000	0.000	0.000
TRINITY_DN484867_c0_g1	0.000	0.000	0.000	0.000	0.827	0.000	0.000	0.000	0.000	0.000
TRINITY_DN48486_c0_g1	3.153	8.664	6.172	5.156	5.244	8.279	11.507	8.151	6.034	5.025
TRINITY_DN48486_c0_g2	0.000	0.000	0.000	0.000	0.000	0.000	0.000	0.000	0.000	0.000
TRINITY_DN48486_c1_g1	0.000	0.609	0.079	0.043	0.134	0.000	0.215	0.000	0.080	0.000
TRINITY_DN48486_c3_g1	0.000	0.000	0.000	0.000	0.000	0.000	0.000	0.000	0.000	0.000
TRINITY_DN48486_c7_g1	0.000	0.000	0.000	0.000	1.135	0.000	0.000	0.000	0.000	0.000
TRINITY_DN48486_c7_g2	0.000	0.000	0.000	1.384	0.000	0.000	0.976	0.000	0.356	0.000
TRINITY_DN48486_c9_g1	0.000	2.311	0.000	0.000	0.000	0.000	0.000	0.000	0.000	0.000
TRINITY_DN484872_c0_g1	0.000	0.000	0.000	0.156	0.000	0.000	0.000	1.904	0.610	0.000
TRINITY_DN484873_c0_g1	0.000	0.000	0.000	0.000	0.000	0.000	0.000	0.000	0.000	0.000
TRINITY_DN484875_c0_g1	0.000	0.000	0.000	0.000	0.243	0.000	0.000	0.000	0.287	2.419
TRINITY_DN484877_c0_g1	0.000	0.000	0.000	0.270	0.829	0.000	0.000	0.000	0.196	0.000
TRINITY_DN484879_c0_g1	0.000	0.000	0.000	0.290	0.000	0.000	0.000	0.000	0.000	0.000
TRINITY_DN48487_c0_g1	0.000	0.000	0.000	0.147	0.681	0.000	3.200	0.000	0.399	0.000
TRINITY_DN48487_c3_g1	0.000	0.000	0.000	1.564	0.000	0.000	0.000	0.000	0.000	0.000
TRINITY_DN48487_c5_g1	0.000	0.000	0.000	0.000	0.000	0.000	0.000	0.000	0.000	0.000
TRINITY_DN48487_c5_g2	0.000	0.000	0.000	0.000	0.000	0.000	0.000	0.000	0.000	0.000
TRINITY_DN48487_c8_g1	0.000	0.000	0.463	0.308	0.510	0.000	0.000	0.000	0.186	0.000
TRINITY_DN484881_c0_g1	0.000	0.000	0.000	0.000	0.100	0.000	0.000	0.000	0.000	1.009
TRINITY_DN484882_c0_g1	0.000	0.000	0.000	0.000	2.403	0.000	0.000	0.000	0.465	0.000
TRINITY_DN484883_c0_g1	0.000	0.000	1.175	0.000	1.325	0.000	0.000	1.059	0.387	0.000
TRINITY_DN484883_c1_g2	0.000	0.000	0.000	0.000	0.000	0.000	0.000	0.000	0.405	0.000
TRINITY_DN484884_c0_g1	0.000	0.000	0.000	0.000	0.000	0.000	0.000	0.000	0.000	0.000
TRINITY_DN484885_c0_g1	0.000	0.000	2.877	1.548	0.815	2.224	0.000	0.000	0.000	0.000
TRINITY_DN484886_c0_g1	0.000	0.000	0.000	0.000	0.000	0.000	0.000	0.000	0.000	0.000
TRINITY_DN484887_c0_g1	0.000	0.000	0.000	0.000	0.000	0.000	0.000	0.000	0.490	0.000
TRINITY_DN484888_c0_g1	0.000	0.000	0.000	0.000	0.000	2.356	0.000	0.000	0.000	0.000
TRINITY_DN484888_c1_g1	0.000	1.156	0.000	0.409	0.000	2.314	0.000	0.000	0.000	0.000
TRINITY_DN484889_c0_g1	0.000	0.000	0.000	0.000	0.917	0.000	1.108	0.000	0.000	0.000
TRINITY_DN48488_c0_g2	0.000	0.000	0.000	0.000	0.000	0.000	0.000	0.000	0.526	0.000
TRINITY_DN48488_c0_g3	0.000	0.000	0.000	0.000	0.000	2.032	0.000	0.000	0.000	0.000
TRINITY_DN48488_c0_g4	0.000	0.721	0.156	0.000	0.351	0.238	0.000	0.000	0.313	0.000
TRINITY_DN48488_c0_g5	0.000	0.000	0.000	0.000	1.330	0.000	0.000	3.238	0.000	0.000
TRINITY_DN48488_c1_g1	0.000	0.000	1.376	0.285	0.000	0.000	1.118	0.000	0.232	1.555
TRINITY_DN48488_c4_g1	0.000	1.044	0.000	0.080	0.757	0.000	0.000	0.000	0.212	0.000
TRINITY_DN48488_c6_g1	0.000	0.000	0.000	0.000	0.989	0.000	0.000	0.000	1.155	0.000
TRINITY_DN484890_c0_g1	0.000	0.000	0.000	0.000	0.225	0.000	0.000	0.000	0.000	0.000
TRINITY_DN484894_c0_g2	0.000	0.000	0.000	0.386	0.000	0.000	1.906	1.468	0.000	0.000
TRINITY_DN484897_c0_g1	0.000	0.000	1.691	0.000	0.000	0.000	0.000	0.000	0.000	0.000
TRINITY_DN484897_c1_g1	0.000	0.000	0.000	0.000	0.000	0.000	0.000	0.000	0.000	0.000
TRINITY_DN484898_c0_g1	0.000	0.000	0.000	0.000	0.000	0.000	0.000	0.000	1.504	0.000
TRINITY_DN484898_c1_g1	0.000	0.000	0.000	0.000	0.000	0.000	0.000	0.000	0.000	0.000
TRINITY_DN484899_c0_g1	0.000	0.000	0.736	0.000	0.815	0.000	0.000	0.000	0.000	0.000
TRINITY_DN484899_c0_g2	0.000	0.000	0.000	0.000	0.000	0.000	0.000	0.000	0.000	0.000
TRINITY_DN484899_c0_g5	0.000	0.000	0.000	0.000	0.000	0.000	0.000	0.000	0.000	0.000
TRINITY_DN484899_c10_g1	0.000	0.000	0.000	0.000	0.000	0.000	0.000	2.001	0.000	0.000
TRINITY_DN484899_c1_g1	0.000	0.000	0.000	0.949	0.000	0.000	0.000	0.000	0.580	0.000
TRINITY_DN484899_c1_g2	0.000	0.000	0.000	0.000	0.000	0.000	0.000	0.000	0.000	0.000
TRINITY_DN484899_c2_g1	0.000	0.000	0.000	0.000	0.000	5.723	0.000	1.893	0.000	0.000
TRINITY_DN484899_c2_g3	0.000	0.000	0.000	0.000	0.000	0.000	0.000	0.000	0.000	0.000
TRINITY_DN484899_c5_g1	0.000	0.000	0.700	0.373	0.000	0.000	0.000	0.000	0.226	0.000
TRINITY_DN484899_c6_g1	0.000	0.000	0.000	0.000	0.000	0.000	0.000	0.000	0.000	8.596
TRINITY_DN484899_c7_g1	0.000	0.000	0.000	0.000	0.000	0.000	0.000	0.000	0.433	0.000
TRINITY_DN48489_c0_g1	0.000	0.000	1.228	0.480	0.000	0.000	0.000	0.000	0.000	0.000
TRINITY_DN48489_c11_g1	0.000	0.000	0.000	0.000	0.000	0.000	0.000	0.000	0.000	0.000
TRINITY_DN48489_c1_g1	0.000	0.619	0.238	0.000	0.895	0.619	0.000	1.811	0.598	0.000
TRINITY_DN48489_c2_g1	19.040	1.637	0.000	1.139	2.382	0.000	0.000	0.000	0.348	0.000
TRINITY_DN4848_c0_g1	0.000	0.246	0.399	0.176	0.090	0.484	0.217	0.171	0.510	0.000
TRINITY_DN4848_c0_g2	2.508	0.000	0.000	0.391	0.000	1.621	1.874	1.035	0.524	0.000
TRINITY_DN4848_c1_g1	0.000	1.532	1.139	0.917	2.941	0.000	0.730	2.490	1.708	0.832
TRINITY_DN4848_c2_g1	0.000	0.000	0.273	0.000	0.000	0.000	0.000	0.000	0.000	0.000
TRINITY_DN4848_c5_g1	0.000	0.000	0.000	0.000	0.000	0.000	0.000	0.000	0.000	0.000
TRINITY_DN484901_c0_g1	0.000	0.000	0.000	0.438	0.090	0.000	0.000	0.000	0.053	0.000
TRINITY_DN484902_c0_g1	0.000	0.000	0.000	0.000	0.406	0.000	0.000	0.000	0.239	0.000
TRINITY_DN484904_c2_g1	0.000	0.000	1.683	0.000	0.955	2.613	0.000	0.000	1.671	0.000
TRINITY_DN484905_c0_g1	0.000	0.000	0.000	0.000	0.000	0.000	0.000	0.000	0.000	0.000
TRINITY_DN484906_c0_g2	0.000	0.000	0.000	0.000	0.000	0.000	0.000	0.000	0.410	0.000
TRINITY_DN484906_c1_g1	0.000	0.000	1.075	0.000	1.209	0.000	0.000	0.000	0.353	0.000
TRINITY_DN484907_c0_g1	0.000	0.000	5.273	0.000	0.000	1.626	0.000	6.512	0.346	0.000
TRINITY_DN484909_c0_g1	0.000	0.000	0.000	0.000	0.000	0.000	0.000	0.000	0.000	1.347
TRINITY_DN48490_c0_g1	5.592	0.000	0.000	0.577	0.198	0.000	0.704	0.000	0.747	2.620
TRINITY_DN48490_c1_g1	0.000	5.295	2.220	0.821	0.348	0.000	0.000	0.781	0.771	0.000
TRINITY_DN484910_c0_g1	0.000	0.000	1.668	0.223	0.945	0.000	0.000	0.000	0.068	0.000
TRINITY_DN484910_c0_g2	0.000	0.000	0.000	0.438	0.000	0.000	0.000	0.000	0.000	0.000
TRINITY_DN484911_c0_g1	0.000	0.894	0.000	0.000	0.000	0.000	0.000	0.000	0.191	0.000
TRINITY_DN484914_c0_g1	0.000	0.000	0.000	0.000	0.000	2.281	0.000	0.000	0.965	0.000
TRINITY_DN484915_c0_g1	0.000	0.000	0.000	0.000	0.000	0.000	0.000	0.000	0.000	0.000
TRINITY_DN484917_c1_g1	0.000	0.000	0.000	0.000	0.634	0.000	1.522	0.000	0.000	0.000
TRINITY_DN484918_c0_g1	0.000	0.000	0.448	0.000	0.247	0.000	0.000	0.000	0.000	2.455
TRINITY_DN484918_c1_g1	0.000	0.000	0.783	0.000	0.000	0.000	0.000	0.000	0.254	0.000
TRINITY_DN484919_c0_g1	0.000	0.000	0.000	0.000	0.000	0.000	0.000	0.000	0.000	0.000
TRINITY_DN48491_c0_g3	0.000	0.000	0.000	0.000	0.000	0.000	0.000	0.000	0.000	0.000
TRINITY_DN48491_c0_g4	0.000	2.170	1.553	1.847	1.604	0.000	0.000	2.981	1.273	7.697
TRINITY_DN48491_c1_g1	0.000	0.000	0.000	0.000	0.000	0.000	0.000	0.000	0.000	0.000
TRINITY_DN48491_c1_g2	0.000	0.000	0.000	0.000	0.000	0.000	0.000	0.000	0.000	0.000
TRINITY_DN48491_c1_g3	0.000	0.000	0.000	0.000	0.000	0.000	0.000	0.000	0.000	0.000
TRINITY_DN48491_c4_g1	0.000	0.000	0.000	0.000	0.000	0.000	0.000	0.000	0.000	0.000
TRINITY_DN48491_c6_g1	0.000	0.000	0.000	0.000	0.852	0.000	0.000	3.130	0.989	0.000
TRINITY_DN484921_c3_g1	0.000	0.000	0.000	0.905	0.000	0.000	0.000	0.000	0.000	0.000
TRINITY_DN484924_c0_g1	0.000	0.000	0.000	0.000	0.000	0.000	1.833	0.000	0.000	0.000
TRINITY_DN484925_c0_g1	0.000	0.000	0.000	0.000	0.000	0.000	0.000	0.000	0.000	0.000
TRINITY_DN484925_c0_g2	0.000	0.000	0.000	0.000	0.000	0.000	0.815	0.000	0.000	0.000
TRINITY_DN484925_c4_g1	0.000	0.000	0.000	1.224	0.000	0.000	0.000	0.000	0.000	0.000
TRINITY_DN484927_c0_g1	0.000	0.000	0.000	0.000	0.000	0.000	0.000	0.000	0.490	0.000
TRINITY_DN48492_c0_g2	0.000	0.234	0.620	0.167	0.559	0.271	0.412	0.197	0.073	0.523
TRINITY_DN48492_c0_g4	0.000	0.934	1.513	0.999	0.771	1.836	1.028	1.140	0.918	0.433
TRINITY_DN48492_c1_g1	2.832	0.000	0.238	0.347	0.000	0.478	0.000	0.987	0.078	0.000
TRINITY_DN48492_c3_g1	0.000	0.000	0.000	0.000	0.000	0.000	0.000	0.000	0.000	0.000
TRINITY_DN484931_c0_g1	0.000	0.000	0.000	0.000	0.000	0.000	0.000	0.000	0.000	0.000
TRINITY_DN484932_c1_g1	0.000	0.000	0.000	0.000	0.000	0.000	0.000	0.000	0.000	0.000
TRINITY_DN484933_c0_g1	0.000	0.000	0.000	0.000	0.000	0.000	0.000	0.000	0.000	0.000
TRINITY_DN484933_c2_g1	0.000	0.000	1.075	0.000	0.000	0.000	0.000	0.000	0.000	0.000
TRINITY_DN484933_c3_g1	0.000	0.000	0.000	0.277	1.131	0.787	0.000	0.000	0.000	0.000
TRINITY_DN484934_c0_g1	0.000	0.000	0.000	0.000	0.000	0.000	0.000	0.000	0.000	0.000
TRINITY_DN484934_c1_g1	0.000	0.000	3.752	0.000	0.000	0.000	0.000	0.000	0.000	0.000
TRINITY_DN484935_c1_g1	0.000	0.000	1.388	0.000	0.000	0.000	0.000	0.000	0.224	0.000
TRINITY_DN484937_c0_g1	0.000	0.000	0.000	0.000	0.000	0.000	0.000	0.000	0.172	0.000
TRINITY_DN484937_c1_g1	0.000	0.000	0.000	0.000	0.000	0.000	0.000	0.000	0.000	0.000
TRINITY_DN484938_c0_g1	0.000	0.000	0.000	0.600	0.123	0.000	0.000	0.000	0.581	0.000
TRINITY_DN484939_c1_g1	0.000	0.000	0.000	0.000	0.000	0.000	0.000	0.000	0.000	0.000
TRINITY_DN48493_c0_g1	0.000	0.000	0.000	0.000	0.641	0.000	0.000	0.000	0.000	0.000
TRINITY_DN484940_c2_g1	0.000	0.000	0.000	0.000	0.000	0.000	0.000	0.000	0.245	0.000
TRINITY_DN484941_c0_g1	0.000	0.000	0.090	0.148	0.000	0.000	0.000	0.192	0.060	0.000
TRINITY_DN484942_c0_g1	0.000	0.000	0.000	0.132	0.000	0.000	0.000	0.000	0.000	0.000
TRINITY_DN484943_c0_g1	0.000	0.000	0.000	0.000	0.002	0.000	0.008	0.000	0.001	0.036
TRINITY_DN484944_c0_g1	0.000	0.000	0.770	0.000	0.000	0.000	0.000	0.000	0.250	0.000
TRINITY_DN484945_c0_g1	0.000	0.000	1.028	0.830	0.000	1.573	1.363	1.038	0.000	0.000
TRINITY_DN484946_c1_g1	0.000	0.000	0.000	0.000	0.000	0.000	0.000	0.000	0.458	0.000
TRINITY_DN484947_c0_g1	0.000	0.000	0.000	0.000	0.000	0.000	0.000	0.000	0.000	0.000
TRINITY_DN484949_c0_g1	0.000	0.000	0.000	0.000	0.514	1.427	0.000	0.000	0.000	0.000
TRINITY_DN48494_c0_g2	0.000	0.000	1.616	0.000	1.382	0.000	0.000	0.000	0.263	0.000
TRINITY_DN48494_c1_g1	0.000	0.000	0.000	0.000	0.000	0.000	0.000	0.000	0.000	0.000
TRINITY_DN48494_c4_g1	0.000	0.000	0.000	0.000	0.000	0.000	0.000	0.000	0.000	0.000
TRINITY_DN484954_c1_g1	0.000	0.000	0.204	0.000	0.000	1.244	0.000	0.000	0.135	0.000
TRINITY_DN484954_c2_g1	0.000	0.000	5.005	0.000	0.000	0.000	0.000	0.000	1.103	9.163
TRINITY_DN484954_c3_g1	0.000	0.000	0.000	0.000	0.196	0.000	0.000	0.000	0.231	0.000
TRINITY_DN484956_c0_g1	0.000	0.000	0.000	0.000	0.000	0.000	0.000	1.078	0.000	0.000
TRINITY_DN48495_c0_g2	0.000	0.000	0.000	0.000	0.000	0.000	0.000	0.000	0.340	0.000
TRINITY_DN48495_c0_g3	0.000	0.000	0.000	0.000	0.707	0.000	0.000	0.000	0.000	0.000
TRINITY_DN48495_c1_g1	0.000	3.211	0.527	0.000	0.000	0.810	0.000	0.000	0.513	0.000
TRINITY_DN48495_c2_g1	0.000	0.442	0.000	0.157	0.316	0.000	0.776	0.000	0.208	1.596
TRINITY_DN48495_c3_g1	0.000	0.000	0.000	0.000	0.000	0.000	0.000	0.000	0.429	0.000
TRINITY_DN48495_c3_g2	0.000	0.000	0.000	0.000	0.000	0.000	4.210	0.000	0.000	0.000
TRINITY_DN48495_c5_g1	0.000	0.000	0.000	0.000	0.000	1.262	0.000	0.000	0.000	0.000
TRINITY_DN48495_c6_g1	0.000	0.000	0.000	0.000	0.000	0.000	0.000	5.876	0.465	0.000
TRINITY_DN484960_c0_g1	0.000	0.000	0.000	0.360	0.371	0.000	0.000	0.000	0.000	0.000
TRINITY_DN484963_c0_g1	0.000	0.000	0.000	0.000	1.822	0.000	0.000	0.000	0.000	0.000
TRINITY_DN484963_c0_g2	0.000	0.000	0.962	0.000	0.000	0.000	0.000	0.000	0.000	0.000
TRINITY_DN484963_c1_g1	0.000	0.000	0.000	0.000	0.000	0.000	0.000	0.000	0.480	0.000
TRINITY_DN484963_c3_g1	0.000	0.000	0.000	0.275	0.845	0.000	0.000	1.034	0.166	0.000
TRINITY_DN484964_c0_g1	0.000	1.171	0.000	0.415	2.561	0.000	0.000	0.000	0.499	0.000
TRINITY_DN484965_c0_g1	0.000	0.000	0.000	0.000	0.000	0.000	0.000	0.000	0.435	0.000
TRINITY_DN484965_c0_g2	0.000	0.000	0.000	0.000	0.000	0.000	0.000	0.000	0.329	0.000
TRINITY_DN484965_c1_g1	0.000	0.000	0.000	0.000	0.000	0.000	0.000	0.000	0.000	0.000
TRINITY_DN484967_c0_g1	0.000	0.000	0.000	0.000	0.568	0.000	0.000	0.000	0.000	0.000
TRINITY_DN48496_c0_g1	0.000	0.000	0.758	0.000	0.000	0.000	0.000	0.000	0.739	0.000
TRINITY_DN48496_c1_g1	0.000	0.000	0.000	0.000	0.000	0.000	0.000	0.000	0.000	0.000
TRINITY_DN484970_c0_g1	0.000	0.000	0.000	0.000	0.000	0.000	0.000	0.000	0.080	0.000
TRINITY_DN484971_c0_g1	0.000	0.000	0.000	0.000	0.000	0.000	0.000	1.077	0.000	0.000
TRINITY_DN484972_c0_g1	0.000	0.000	0.000	0.000	0.000	0.000	0.000	0.000	0.000	0.000
TRINITY_DN484972_c0_g2	0.000	0.000	0.000	0.000	0.000	0.000	0.000	0.000	0.000	0.000
TRINITY_DN484972_c2_g1	0.000	0.000	0.000	0.000	0.000	0.000	0.000	0.000	0.000	0.000
TRINITY_DN484979_c0_g1	0.000	0.000	0.000	0.000	0.000	0.000	0.000	0.000	0.000	0.000
TRINITY_DN48497_c0_g1	0.000	0.000	0.000	0.000	0.000	0.000	0.000	0.000	0.000	0.000
TRINITY_DN484980_c0_g1	0.000	0.000	0.000	0.000	0.000	0.000	0.000	0.000	0.000	0.000
TRINITY_DN484980_c1_g1	0.000	0.000	0.000	0.000	0.000	0.000	0.000	0.000	0.326	0.000
TRINITY_DN484982_c0_g1	0.000	0.000	0.000	0.501	0.000	0.000	0.000	0.000	0.613	0.000
TRINITY_DN484983_c0_g1	0.000	0.000	0.000	0.000	0.000	0.000	0.000	0.000	0.000	0.000
TRINITY_DN484984_c0_g1	0.000	0.000	0.000	0.000	0.000	0.000	0.000	0.000	0.265	0.000
TRINITY_DN484988_c0_g1	0.000	0.176	0.000	0.309	0.064	0.000	0.000	0.000	0.038	0.000
TRINITY_DN48498_c0_g1	0.000	0.000	0.000	0.000	0.000	1.360	0.000	0.000	0.000	0.000
TRINITY_DN48498_c0_g2	0.000	0.217	0.778	0.154	0.437	0.428	0.351	0.000	0.137	0.000
TRINITY_DN48498_c0_g3	0.000	0.000	0.000	0.305	0.794	0.000	0.000	0.000	0.232	0.000
TRINITY_DN48498_c2_g1	0.000	0.000	0.000	0.000	0.000	0.000	0.000	0.000	0.000	0.000
TRINITY_DN48498_c3_g1	0.000	0.000	1.668	0.000	0.000	0.000	0.000	0.000	0.000	0.000
TRINITY_DN484990_c0_g1	0.000	0.000	0.000	0.223	0.000	0.000	0.000	0.000	0.134	2.266
TRINITY_DN484990_c2_g1	0.000	0.000	0.000	0.000	0.981	0.000	0.000	0.000	0.000	0.000
TRINITY_DN484991_c1_g1	0.000	0.000	0.000	0.000	0.000	0.000	0.000	0.000	0.531	0.000
TRINITY_DN484992_c0_g1	0.000	0.000	0.000	0.000	0.000	0.000	0.000	0.000	0.000	0.000
TRINITY_DN484993_c0_g1	0.000	0.741	0.387	0.071	0.175	0.275	0.000	0.274	0.531	0.000
TRINITY_DN484994_c1_g1	0.000	2.435	0.318	0.519	1.233	2.910	1.706	0.000	0.729	0.000
TRINITY_DN484995_c0_g1	0.000	0.000	0.000	0.000	0.101	0.000	0.000	0.000	0.120	0.000
TRINITY_DN484996_c0_g1	0.000	0.000	0.000	0.000	0.000	0.000	0.000	0.000	0.000	0.000
TRINITY_DN484997_c1_g1	0.000	2.303	0.000	0.309	0.000	0.979	0.000	0.765	0.183	0.000
TRINITY_DN484998_c0_g1	0.000	0.000	0.000	0.000	2.977	0.000	0.000	0.000	0.000	0.000
TRINITY_DN48499_c0_g1	0.000	0.000	0.000	0.000	0.647	0.901	0.000	2.371	0.000	0.000
TRINITY_DN48499_c2_g1	0.000	0.012	0.005	0.358	1.192	0.000	0.000	0.000	0.009	0.919
TRINITY_DN48499_c3_g1	0.000	0.492	0.159	0.000	0.000	0.000	0.000	0.000	0.482	0.000
TRINITY_DN4849_c0_g1	0.000	1.636	13.067	8.973	5.725	7.525	5.523	6.555	9.938	5.258
TRINITY_DN4849_c1_g1	0.000	0.000	0.000	0.741	0.852	0.000	0.000	1.517	0.244	0.000
TRINITY_DN4849_c2_g1	0.000	0.000	0.000	0.000	0.000	0.000	0.000	2.868	0.000	0.000
TRINITY_DN4849_c5_g1	0.000	0.000	0.000	0.000	0.000	0.000	0.000	0.000	0.469	0.000
TRINITY_DN4849_c5_g2	0.000	0.000	0.000	0.000	0.000	0.000	0.000	0.000	0.000	0.000
TRINITY_DN4849_c6_g1	0.000	0.000	1.172	0.000	0.000	0.000	1.548	0.000	0.000	0.000
TRINITY_DN484_c2_g1	7.338	4.491	4.373	4.087	6.165	4.501	0.000	0.000	3.207	0.000
TRINITY_DN485000_c0_g1	0.000	0.000	0.000	0.000	0.000	0.000	0.000	0.000	0.000	0.000
TRINITY_DN485001_c0_g1	0.000	0.000	0.210	0.000	0.000	0.000	0.000	0.000	0.209	0.000
TRINITY_DN485002_c2_g1	4.245	0.000	0.000	0.196	0.000	0.000	0.000	0.000	0.118	0.000
TRINITY_DN485003_c0_g1	0.000	0.000	0.000	0.000	0.000	0.000	0.000	0.000	0.526	0.000
TRINITY_DN485007_c0_g1	0.000	0.000	0.000	0.000	0.263	2.207	0.000	0.970	0.000	0.000
TRINITY_DN485008_c0_g1	0.000	0.000	0.000	0.000	0.000	0.000	0.000	0.000	0.000	0.000
TRINITY_DN485008_c0_g3	0.000	0.000	0.000	0.000	0.000	0.000	0.000	1.881	0.000	0.000
TRINITY_DN485008_c10_g1	0.000	0.000	0.000	0.000	0.000	0.000	0.000	0.000	0.000	0.000
TRINITY_DN485008_c1_g1	0.000	0.000	0.000	0.000	0.000	0.000	0.000	0.000	0.000	0.000
TRINITY_DN485008_c2_g1	0.000	0.000	0.000	0.760	1.579	0.000	0.000	0.000	0.000	0.000
TRINITY_DN485008_c8_g1	0.000	0.000	0.000	0.000	0.000	0.000	0.000	0.000	0.350	0.000
TRINITY_DN485008_c9_g1	0.000	0.000	0.000	0.000	0.000	0.000	0.000	0.000	0.000	0.000
TRINITY_DN485009_c0_g1	0.000	0.000	0.000	0.000	0.000	0.000	0.000	0.000	0.000	0.000
TRINITY_DN485009_c1_g1	0.000	0.000	0.000	0.000	0.000	0.000	0.000	0.000	0.000	0.000
TRINITY_DN48500_c0_g1	0.000	0.000	1.335	0.000	0.000	0.000	0.000	0.000	0.000	0.000
TRINITY_DN48500_c0_g10	0.000	0.000	0.000	0.000	0.000	0.000	0.000	0.000	0.113	0.000
TRINITY_DN48500_c0_g2	0.000	0.000	0.000	0.000	0.000	0.000	3.853	0.000	0.000	0.000
TRINITY_DN48500_c0_g3	0.000	0.000	0.228	0.162	0.166	0.000	0.399	0.624	0.197	0.000
TRINITY_DN48500_c0_g4	0.000	0.850	0.246	0.000	0.000	0.000	0.000	0.000	0.162	0.000
TRINITY_DN48500_c0_g6	0.000	0.000	0.000	0.000	0.000	0.000	0.000	0.000	0.000	0.000
TRINITY_DN48500_c0_g7	0.000	0.000	0.000	0.000	0.000	0.000	0.000	0.000	0.000	0.000
TRINITY_DN48500_c0_g9	0.000	0.670	0.440	0.000	0.000	2.017	0.000	0.000	0.000	0.000
TRINITY_DN48500_c1_g1	0.000	0.000	0.000	0.000	1.616	0.000	0.000	0.000	0.469	0.000
TRINITY_DN48500_c2_g1	0.000	0.000	0.000	0.000	0.000	0.000	0.000	0.000	0.471	0.000
TRINITY_DN48500_c3_g1	0.000	0.000	0.000	0.000	0.000	0.000	0.000	0.000	0.000	0.000
TRINITY_DN485014_c0_g1	0.000	0.000	0.000	0.000	0.000	2.055	0.000	0.000	0.217	0.000
TRINITY_DN485017_c0_g1	0.000	0.000	0.000	0.000	0.000	0.000	0.000	0.000	0.414	0.000
TRINITY_DN485019_c0_g1	0.000	1.683	0.000	0.448	0.000	0.000	0.000	0.000	0.000	0.000
TRINITY_DN48501_c0_g1	0.000	0.000	0.000	0.000	0.936	0.000	0.000	0.000	0.994	0.000
TRINITY_DN48501_c1_g2	0.000	0.000	0.000	0.000	0.000	0.000	0.000	0.000	0.000	0.000
TRINITY_DN48501_c2_g1	0.000	0.000	0.000	0.000	0.478	1.321	0.000	0.000	0.000	0.000
TRINITY_DN485020_c0_g1	0.000	0.000	0.000	0.000	0.000	0.000	0.000	0.000	0.000	0.000
TRINITY_DN485020_c1_g1	0.000	0.000	0.000	0.000	0.000	0.000	0.000	0.000	0.000	0.000
TRINITY_DN485021_c0_g1	0.000	0.000	0.000	0.000	0.000	0.000	0.000	0.000	0.000	0.000
TRINITY_DN485021_c0_g2	0.000	0.000	0.000	1.472	0.000	0.000	0.000	0.000	0.000	0.000
TRINITY_DN485022_c0_g1	0.000	0.000	0.000	0.000	0.429	2.384	0.000	0.000	0.000	0.000
TRINITY_DN485024_c0_g1	0.000	0.000	0.000	0.000	0.000	0.000	0.000	0.000	0.000	0.000
TRINITY_DN485025_c0_g1	0.000	0.000	0.000	0.000	0.000	0.000	0.000	0.000	0.000	0.000
TRINITY_DN485028_c0_g1	9.171	0.000	0.000	0.822	0.000	2.368	0.000	0.000	0.000	0.000
TRINITY_DN485028_c1_g1	0.000	0.000	0.000	0.000	0.000	0.000	0.000	0.000	0.218	0.000
TRINITY_DN485029_c0_g1	0.000	0.000	0.954	0.000	0.000	0.000	2.529	0.000	0.000	0.000
TRINITY_DN48502_c0_g2	3.509	0.000	0.594	0.808	1.153	0.453	0.000	1.221	0.390	0.000
TRINITY_DN48502_c1_g1	0.000	0.000	0.000	0.000	0.000	0.000	0.000	0.000	0.000	0.000
TRINITY_DN48502_c1_g4	0.000	0.000	1.974	0.000	0.766	1.230	0.000	2.823	0.000	3.372
TRINITY_DN48502_c2_g1	1.128	0.598	1.430	0.214	1.976	1.703	1.055	2.372	0.740	0.000
TRINITY_DN48502_c2_g2	0.000	0.000	0.000	0.000	0.000	0.000	0.000	0.000	0.000	0.000
TRINITY_DN48502_c2_g3	0.000	1.705	2.101	0.790	1.061	0.504	1.200	1.416	2.338	0.628
TRINITY_DN48502_c5_g1	0.000	0.000	0.000	0.000	0.000	0.000	0.000	0.000	0.236	0.000
TRINITY_DN48502_c6_g1	0.000	0.000	0.000	0.701	0.000	0.000	0.000	0.000	0.000	0.000
TRINITY_DN48502_c7_g1	0.000	0.000	0.000	0.000	0.000	0.000	0.000	1.380	0.000	0.000
TRINITY_DN48502_c8_g1	0.000	0.000	0.000	0.000	0.000	0.000	0.000	0.000	0.000	0.000
TRINITY_DN485030_c0_g1	0.000	0.000	0.000	0.000	0.000	0.000	0.000	0.000	0.000	0.000
TRINITY_DN485031_c4_g1	0.000	0.000	0.000	0.000	0.000	0.000	0.000	0.000	0.000	0.000
TRINITY_DN485031_c5_g1	0.000	0.000	0.000	0.373	0.000	0.000	0.000	0.000	0.000	0.000
TRINITY_DN485031_c6_g1	0.000	0.000	0.000	0.000	0.825	0.000	0.000	1.009	0.648	2.746
TRINITY_DN485031_c8_g1	0.000	0.935	1.221	0.000	0.169	0.000	0.000	0.000	0.265	0.000
TRINITY_DN485031_c9_g1	0.000	0.000	0.000	0.000	0.000	0.000	0.000	0.000	0.000	0.000
TRINITY_DN485032_c0_g1	0.000	0.000	0.000	0.152	0.000	0.000	0.000	0.000	0.000	1.545
TRINITY_DN485033_c0_g1	0.000	0.000	0.000	0.000	0.000	2.564	0.000	0.000	0.000	0.000
TRINITY_DN485034_c2_g1	0.000	0.000	0.000	0.000	0.000	2.444	8.344	0.000	0.000	0.000
TRINITY_DN485034_c3_g1	0.000	0.000	0.000	0.000	2.539	0.000	0.000	0.000	0.371	0.000
TRINITY_DN485034_c4_g1	0.000	0.000	0.000	0.000	0.000	0.000	0.000	0.000	0.000	1.833
TRINITY_DN485035_c0_g1	0.000	0.000	0.000	0.000	0.000	0.000	0.000	0.000	0.000	0.000
TRINITY_DN485036_c0_g1	0.000	0.000	0.000	0.000	0.000	0.000	0.000	0.000	0.000	0.000
TRINITY_DN485037_c0_g1	0.000	0.000	0.213	0.175	0.180	0.161	0.289	0.000	0.143	0.000
TRINITY_DN485038_c0_g1	0.000	0.000	0.000	1.304	0.000	0.000	0.000	0.000	0.157	0.000
TRINITY_DN485039_c0_g1	0.000	0.000	1.512	0.000	0.000	0.000	0.000	0.000	0.163	2.768
TRINITY_DN485039_c1_g2	0.000	0.000	0.000	0.000	0.000	0.000	0.000	0.000	0.000	0.000
TRINITY_DN485039_c3_g1	0.000	0.000	0.000	1.174	0.000	0.000	0.000	0.000	0.000	0.000
TRINITY_DN48503_c1_g1	0.000	0.000	5.097	0.000	0.000	0.000	0.000	3.569	0.000	0.000
TRINITY_DN485040_c0_g1	0.000	0.000	0.000	0.000	0.000	1.594	0.000	0.000	0.000	0.000
TRINITY_DN485043_c0_g1	0.000	0.000	0.000	0.000	0.558	0.000	0.000	0.000	0.000	0.000
TRINITY_DN485043_c0_g2	0.000	0.000	0.000	0.000	0.305	0.000	0.000	0.000	0.000	0.000
TRINITY_DN485044_c0_g1	0.000	0.315	0.408	0.056	0.230	0.155	0.277	0.000	0.206	0.000
TRINITY_DN485045_c0_g1	0.000	0.000	0.000	0.000	0.000	0.000	0.000	0.000	0.000	0.000
TRINITY_DN485047_c0_g1	0.000	0.086	0.056	0.054	0.113	0.000	0.000	0.431	0.268	0.321
TRINITY_DN485047_c0_g2	0.000	0.000	0.000	0.000	0.000	0.000	0.000	0.000	0.457	0.000
TRINITY_DN485048_c0_g1	0.000	0.268	0.174	0.573	0.000	0.796	0.472	0.000	0.232	0.000
TRINITY_DN48504_c1_g1	0.000	0.000	0.375	0.000	0.000	0.775	0.000	0.524	0.000	0.000
TRINITY_DN48504_c1_g2	0.000	0.000	0.702	0.470	0.720	0.309	0.000	0.000	0.000	1.319
TRINITY_DN48504_c3_g1	0.000	0.000	0.000	0.000	0.150	0.000	0.000	0.000	0.089	0.000
TRINITY_DN48504_c5_g1	0.000	0.765	0.000	0.000	0.000	0.000	0.000	0.000	0.000	0.000
TRINITY_DN485050_c0_g1	0.000	0.000	0.000	0.000	0.000	0.000	1.297	0.000	0.158	0.000
TRINITY_DN485050_c0_g2	0.000	0.335	0.000	0.000	0.000	0.000	0.000	0.454	0.144	0.000
TRINITY_DN485050_c1_g1	0.000	8.458	1.097	0.000	0.000	0.000	0.000	0.000	0.721	0.000
TRINITY_DN485050_c2_g2	0.000	0.000	0.000	0.000	0.267	0.731	0.000	0.000	0.172	0.000
TRINITY_DN485050_c4_g1	0.000	0.000	0.000	0.000	0.000	0.000	0.000	3.569	1.124	0.000
TRINITY_DN485051_c0_g1	0.000	0.000	0.000	0.000	0.000	0.000	0.000	0.000	0.577	0.000
TRINITY_DN485052_c1_g1	3.145	0.407	0.000	0.145	0.447	0.809	1.428	0.000	0.611	1.470
TRINITY_DN485053_c0_g1	0.000	0.000	0.000	0.000	0.000	0.000	0.000	0.000	0.000	0.000
TRINITY_DN485054_c0_g1	0.000	0.000	0.000	0.000	0.000	0.000	3.951	0.000	0.000	0.000
TRINITY_DN485056_c0_g1	0.000	0.000	0.000	0.000	0.000	0.000	0.000	0.000	0.000	0.000
TRINITY_DN485057_c0_g1	0.000	0.000	0.000	0.000	0.000	0.000	0.000	0.000	0.000	0.000
TRINITY_DN485057_c1_g1	0.000	0.000	0.000	0.000	0.318	0.000	0.000	0.000	0.000	0.000
TRINITY_DN485057_c2_g1	0.000	0.000	0.000	0.000	0.000	0.000	0.000	0.000	0.186	0.000
TRINITY_DN485058_c1_g1	0.000	0.000	0.000	0.000	0.000	0.000	4.481	0.000	0.000	9.325
TRINITY_DN48505_c0_g1	0.000	0.000	0.000	0.938	0.989	0.000	0.000	0.000	0.000	0.000
TRINITY_DN485060_c0_g1	0.000	0.000	0.000	0.000	0.137	0.000	0.000	0.000	0.000	1.361
TRINITY_DN485060_c0_g2	0.000	0.000	0.000	0.000	0.592	0.000	0.000	0.000	0.140	1.182
TRINITY_DN485062_c0_g1	0.000	0.000	0.000	0.000	0.000	0.000	0.000	0.000	0.000	0.000
TRINITY_DN485062_c1_g1	0.000	0.000	0.432	0.000	0.000	0.000	0.000	0.874	0.140	0.000
TRINITY_DN485063_c0_g1	0.000	0.000	0.000	0.000	0.000	0.000	0.000	0.000	0.000	0.000
TRINITY_DN485065_c0_g1	0.000	0.000	0.000	0.000	0.000	0.000	0.000	0.000	0.490	0.000
TRINITY_DN485067_c0_g1	1.363	0.000	0.554	0.404	0.133	0.281	0.000	0.239	0.221	0.000
TRINITY_DN485067_c0_g2	0.000	0.000	0.000	0.000	0.000	0.000	0.000	0.000	0.000	0.000
TRINITY_DN485067_c1_g1	0.000	0.000	0.000	0.000	0.000	0.000	0.000	0.000	0.545	0.000
TRINITY_DN48506_c0_g1	0.000	0.000	0.345	0.142	0.433	0.262	0.000	0.371	0.291	0.000
TRINITY_DN485070_c0_g1	0.000	0.000	0.000	0.000	0.000	0.000	0.000	0.000	0.000	0.000
TRINITY_DN485074_c0_g1	0.000	0.000	2.085	0.000	1.753	0.000	0.000	0.000	0.000	0.000
TRINITY_DN485075_c0_g1	0.000	0.000	1.013	0.734	1.309	0.000	0.000	0.000	0.110	0.000
TRINITY_DN485075_c1_g1	0.000	0.835	0.272	0.000	0.454	0.000	0.000	0.000	0.269	0.000
TRINITY_DN485076_c0_g1	0.000	0.000	1.517	0.000	0.000	0.000	0.000	0.000	0.000	0.000
TRINITY_DN485078_c0_g1	0.000	0.000	0.000	0.424	0.882	0.000	0.000	0.000	0.000	0.000
TRINITY_DN485078_c1_g1	0.000	0.000	0.000	0.000	0.000	0.000	0.638	0.000	0.000	0.000
TRINITY_DN485079_c1_g1	0.000	0.000	0.000	0.000	0.000	0.000	0.000	0.000	0.000	0.000
TRINITY_DN485079_c2_g1	0.000	0.000	0.000	0.000	0.000	0.589	0.000	0.000	0.000	0.000
TRINITY_DN485079_c2_g3	0.000	0.000	1.751	0.000	0.000	0.000	0.000	0.000	0.578	0.000
TRINITY_DN485079_c6_g1	0.000	0.000	0.000	0.000	0.000	0.000	0.000	0.000	0.000	0.000
TRINITY_DN48507_c0_g1	0.000	0.000	0.000	0.977	2.217	0.000	0.000	0.000	0.000	0.000
TRINITY_DN48507_c1_g1	0.000	0.000	0.000	0.000	0.000	0.000	0.000	0.000	0.000	0.000
TRINITY_DN48507_c2_g1	0.000	0.000	0.232	0.446	0.196	0.529	0.000	0.495	0.195	0.000
TRINITY_DN485080_c0_g1	0.000	0.747	0.980	0.000	0.000	0.000	1.301	0.000	0.000	0.000
TRINITY_DN485080_c1_g1	0.000	0.000	0.000	0.000	0.000	0.000	0.000	0.000	0.417	0.000
TRINITY_DN485081_c0_g1	0.000	0.000	0.000	0.000	0.000	0.000	0.000	0.000	0.000	0.000
TRINITY_DN485081_c0_g2	0.000	0.000	1.224	0.333	0.200	0.000	0.000	0.000	0.106	1.688
TRINITY_DN485083_c0_g1	0.000	0.000	0.000	0.000	0.000	0.000	0.000	0.000	0.000	0.000
TRINITY_DN485084_c0_g1	0.000	0.000	0.000	0.000	0.000	0.000	0.000	0.000	0.000	0.000
TRINITY_DN485085_c0_g1	0.000	1.265	0.000	0.000	0.000	0.000	0.000	0.000	0.000	0.000
TRINITY_DN485086_c0_g1	3.362	0.871	0.000	0.000	0.316	0.000	0.765	0.000	0.093	0.000
TRINITY_DN485087_c2_g1	0.000	0.000	0.000	0.843	0.000	0.000	0.000	0.000	0.000	0.000
TRINITY_DN485088_c0_g1	0.000	0.000	0.000	0.000	0.000	0.000	0.000	0.000	0.000	0.000
TRINITY_DN485088_c1_g1	0.000	0.000	0.000	0.000	0.000	0.000	0.000	0.000	0.000	0.000
TRINITY_DN48508_c0_g1	0.000	0.000	0.000	0.000	0.000	0.000	0.000	0.000	0.000	0.000
TRINITY_DN48508_c4_g1	0.000	0.000	0.000	0.000	0.000	0.000	0.000	0.000	0.000	0.000
TRINITY_DN485090_c0_g1	0.000	0.000	0.000	0.000	0.000	0.000	0.000	0.000	1.144	0.000
TRINITY_DN485091_c0_g1	0.000	0.000	0.000	0.000	0.000	0.000	0.000	0.000	0.000	0.000
TRINITY_DN485092_c0_g1	0.000	0.000	0.000	0.000	0.000	0.000	0.000	0.000	0.000	0.000
TRINITY_DN485093_c0_g1	0.000	0.621	0.403	0.295	0.378	0.204	0.729	0.000	0.317	1.521
TRINITY_DN485096_c0_g1	0.000	0.000	0.000	0.000	0.000	0.000	0.000	0.191	0.000	0.000
TRINITY_DN485096_c1_g1	0.000	0.000	0.000	0.000	0.109	0.000	0.000	0.000	0.000	0.000
TRINITY_DN485097_c0_g1	0.000	0.000	0.000	0.289	0.000	0.000	0.000	0.000	0.000	0.000
TRINITY_DN485098_c0_g1	0.000	0.000	0.000	1.381	0.000	0.000	0.000	0.000	1.128	0.000
TRINITY_DN485098_c1_g1	0.000	0.000	0.000	0.000	0.383	0.000	0.000	0.000	0.000	0.000
TRINITY_DN485099_c1_g1	0.000	0.000	0.000	0.000	0.000	0.000	0.000	0.000	0.482	0.000
TRINITY_DN4850_c0_g2	0.000	0.000	0.000	0.000	0.000	0.000	0.000	0.000	0.000	0.000
TRINITY_DN4850_c0_g3	0.000	1.544	0.000	1.675	0.279	5.370	0.000	5.214	1.518	0.000
TRINITY_DN4850_c0_g4	0.000	6.678	2.166	2.724	2.436	1.674	0.000	2.230	2.842	0.000
TRINITY_DN4850_c0_g5	0.000	0.000	1.456	0.678	3.423	0.000	3.514	0.000	2.298	0.000
TRINITY_DN4850_c10_g1	0.000	0.000	0.000	0.000	0.401	0.000	0.000	0.000	0.000	0.000
TRINITY_DN4850_c11_g1	0.000	0.000	0.000	0.000	0.215	0.000	0.000	0.000	0.364	0.000
TRINITY_DN4850_c1_g1	5.660	4.414	0.882	1.667	0.821	0.739	0.000	0.000	0.430	0.000
TRINITY_DN4850_c24_g1	0.000	0.000	0.000	0.000	0.000	0.000	0.000	0.000	0.000	0.000
TRINITY_DN4850_c26_g1	0.000	1.745	2.866	2.055	2.364	1.756	3.030	0.000	2.223	0.000
TRINITY_DN4850_c27_g1	0.000	0.000	0.000	0.000	0.000	0.000	0.000	0.000	0.000	0.000
TRINITY_DN4850_c2_g1	9.973	8.760	8.067	6.502	9.887	14.459	6.541	9.478	13.918	19.580
TRINITY_DN4850_c4_g1	0.000	0.000	0.000	0.000	0.000	0.000	0.000	0.000	0.000	0.000
TRINITY_DN4850_c5_g2	0.000	0.000	0.000	0.000	0.000	0.000	0.000	0.000	0.000	0.000
TRINITY_DN4850_c6_g1	0.000	0.000	0.000	0.000	1.826	0.000	0.000	0.000	6.493	0.000
TRINITY_DN4850_c7_g1	0.000	0.000	0.000	0.000	0.000	0.000	0.000	0.000	0.433	0.000
TRINITY_DN4850_c9_g1	0.000	0.000	0.000	0.000	0.000	0.000	0.000	0.000	0.000	0.000
TRINITY_DN485100_c0_g1	0.000	0.000	0.000	0.000	0.000	0.000	0.000	0.000	0.000	0.000
TRINITY_DN485102_c0_g1	13.758	0.000	0.000	0.603	0.631	0.000	5.932	0.000	1.471	0.000
TRINITY_DN485103_c0_g2	0.000	0.000	0.000	0.846	0.000	0.000	0.000	0.000	0.000	0.000
TRINITY_DN485103_c1_g1	0.000	0.000	0.991	0.000	0.000	3.033	0.000	0.000	0.161	0.000
TRINITY_DN485103_c5_g1	0.000	0.000	1.961	0.000	0.000	0.000	0.000	0.000	0.000	0.000
TRINITY_DN485104_c0_g1	0.000	0.000	0.000	0.000	0.361	0.000	0.000	0.000	0.071	0.000
TRINITY_DN485105_c0_g1	0.000	0.000	0.889	0.000	0.000	0.000	0.000	0.000	0.144	0.000
TRINITY_DN485105_c1_g1	0.000	0.000	0.000	0.000	0.000	0.000	0.000	0.000	0.000	0.000
TRINITY_DN485106_c0_g1	0.000	0.000	0.000	0.000	0.000	0.000	0.000	0.000	0.000	0.000
TRINITY_DN485106_c1_g1	0.000	0.000	0.000	0.000	0.000	0.000	0.000	0.000	0.000	0.000
TRINITY_DN485107_c0_g1	0.000	0.000	0.000	0.000	0.000	0.000	0.000	0.000	0.467	0.000
TRINITY_DN485108_c0_g1	0.000	0.000	0.000	0.000	0.000	2.082	0.000	0.000	0.000	0.000
TRINITY_DN485108_c0_g2	0.000	5.368	0.680	0.362	1.147	0.000	0.000	0.000	0.241	0.000
TRINITY_DN485109_c0_g1	0.000	0.000	1.300	0.348	0.000	0.000	0.000	0.000	0.000	0.000
TRINITY_DN48510_c0_g1	1.337	0.000	0.899	0.806	0.980	0.000	0.000	0.861	0.671	0.624
TRINITY_DN48510_c1_g1	0.000	0.000	0.000	0.284	0.054	0.000	0.000	0.000	0.000	0.000
TRINITY_DN48510_c2_g1	3.014	0.000	1.269	0.138	0.424	1.546	0.000	0.525	0.000	0.000
TRINITY_DN485110_c0_g1	0.000	0.000	0.613	0.328	0.000	0.000	0.000	0.000	0.000	0.000
TRINITY_DN485112_c0_g1	0.000	0.000	0.000	0.000	1.433	0.000	0.000	0.000	0.000	0.000
TRINITY_DN485114_c0_g1	0.000	0.000	0.114	0.359	0.000	0.000	0.000	0.000	0.077	0.000
TRINITY_DN485115_c0_g1	0.828	0.000	0.270	0.143	0.295	0.307	0.000	0.000	0.062	0.000
TRINITY_DN485116_c1_g1	0.000	0.000	0.000	0.000	0.911	0.000	0.000	0.000	0.531	0.000
TRINITY_DN485117_c0_g1	0.000	0.000	0.000	0.000	0.000	1.384	0.000	0.000	0.000	0.000
TRINITY_DN485118_c0_g1	0.000	0.000	0.890	0.474	0.000	0.000	0.000	1.816	0.000	0.000
TRINITY_DN48511_c0_g1	0.000	0.000	0.813	0.000	0.301	0.000	0.000	0.000	0.089	0.000
TRINITY_DN48511_c0_g2	0.000	0.000	0.000	0.000	0.000	0.000	0.000	0.000	0.000	0.000
TRINITY_DN48511_c11_g1	0.000	0.000	0.000	0.000	0.000	3.967	0.000	0.000	0.000	0.000
TRINITY_DN48511_c1_g1	0.000	0.000	0.000	0.000	0.000	0.000	0.000	0.000	0.000	0.000
TRINITY_DN48511_c9_g1	0.000	0.000	0.000	0.000	0.000	0.000	0.000	0.000	0.000	0.000
TRINITY_DN485121_c0_g1	0.000	0.000	0.000	0.000	0.000	0.000	0.000	0.000	0.000	0.000
TRINITY_DN485122_c0_g2	0.000	0.554	0.239	0.165	0.068	0.000	0.651	0.129	0.182	0.343
TRINITY_DN485123_c1_g1	0.000	0.000	0.000	0.000	0.000	0.000	0.000	0.000	0.000	0.000
TRINITY_DN485124_c0_g1	0.000	0.000	0.000	0.231	0.476	0.000	0.000	0.588	0.282	0.000
TRINITY_DN485125_c0_g1	0.000	0.000	0.509	0.000	0.283	0.000	0.000	1.052	0.084	0.000
TRINITY_DN485127_c2_g1	0.000	0.000	0.000	0.000	0.000	0.000	0.000	0.000	1.024	0.000
TRINITY_DN485127_c3_g1	0.000	2.000	0.000	0.000	0.000	1.998	0.000	0.000	0.000	0.000
TRINITY_DN48512_c0_g1	0.000	0.786	0.000	0.000	0.568	1.293	0.000	1.042	0.836	0.000
TRINITY_DN485130_c0_g1	0.965	0.365	0.315	0.304	0.268	0.598	0.428	0.508	0.637	0.451
TRINITY_DN485132_c0_g1	0.000	0.000	0.000	0.000	0.000	0.000	0.000	0.000	0.000	0.000
TRINITY_DN485134_c0_g1	0.000	0.295	0.382	0.368	0.353	1.447	1.170	0.207	0.501	0.275
TRINITY_DN485136_c0_g1	0.000	0.000	0.000	0.000	0.667	0.000	0.000	0.000	0.000	0.000
TRINITY_DN485139_c0_g1	0.000	1.310	0.000	0.000	0.950	0.000	0.000	0.000	0.000	0.000
TRINITY_DN485139_c1_g1	0.000	5.029	0.000	0.000	0.000	0.000	0.000	0.000	0.000	0.000
TRINITY_DN48513_c0_g1	0.000	0.000	0.000	0.000	0.000	0.000	0.000	0.000	0.000	1.228
TRINITY_DN485140_c0_g1	0.000	0.000	0.000	0.000	0.000	0.000	0.000	0.000	0.000	0.000
TRINITY_DN485142_c0_g1	0.000	0.000	0.000	0.243	0.000	0.000	0.000	0.000	0.586	0.000
TRINITY_DN485143_c0_g1	0.000	0.000	0.547	0.294	2.104	0.000	0.000	1.104	0.000	0.000
TRINITY_DN485144_c0_g1	0.000	0.000	0.000	0.000	0.000	0.000	0.000	0.000	0.000	0.000
TRINITY_DN485145_c0_g1	0.000	0.000	0.000	0.000	0.000	0.000	0.000	0.000	0.000	0.000
TRINITY_DN485146_c0_g1	0.000	0.000	0.658	0.000	0.245	0.000	0.000	0.000	0.072	0.000
TRINITY_DN485147_c0_g1	0.000	0.296	0.000	0.159	0.424	0.703	0.348	1.103	0.742	0.733
TRINITY_DN485148_c1_g1	0.000	0.000	0.000	0.000	0.000	0.000	0.000	0.000	0.000	0.000
TRINITY_DN48514_c1_g1	0.000	0.000	0.000	0.670	1.440	3.852	0.000	0.000	5.746	0.000
TRINITY_DN485150_c0_g1	0.000	0.000	0.000	0.000	0.000	0.000	0.000	0.000	0.000	0.000
TRINITY_DN485150_c1_g1	0.000	0.000	0.000	0.000	0.000	0.000	0.000	0.000	0.000	0.000
TRINITY_DN485151_c0_g1	0.000	0.000	0.000	0.000	0.000	0.000	0.000	0.000	0.000	0.000
TRINITY_DN485152_c1_g1	0.000	0.000	0.000	0.000	0.467	0.000	0.000	0.386	0.000	0.000
TRINITY_DN485152_c5_g1	0.000	5.699	2.456	0.000	0.000	0.000	0.000	0.000	0.405	0.000
TRINITY_DN485152_c6_g1	0.000	0.261	0.169	0.242	0.351	0.000	0.000	0.000	0.076	0.000
TRINITY_DN485153_c1_g1	0.000	0.000	0.000	0.000	0.000	0.000	0.000	0.000	0.000	0.000
TRINITY_DN485158_c0_g1	0.000	0.878	0.573	0.000	0.318	0.000	0.000	0.000	0.094	0.000
TRINITY_DN48515_c0_g1	0.000	0.000	0.000	0.000	0.000	0.000	0.000	0.000	0.000	0.000
TRINITY_DN485161_c0_g1	0.000	0.000	0.000	0.000	0.000	0.000	0.000	4.407	0.000	0.000
TRINITY_DN485161_c0_g3	0.000	0.000	0.000	0.000	0.000	0.000	0.000	0.000	0.000	0.000
TRINITY_DN485161_c11_g1	0.000	0.000	2.608	0.000	0.000	0.000	0.000	0.000	0.000	0.000
TRINITY_DN485161_c1_g2	0.000	0.000	2.638	0.000	0.000	0.000	0.000	0.000	0.573	0.000
TRINITY_DN485161_c2_g1	0.000	0.000	0.000	0.000	0.000	0.000	1.590	0.000	0.000	0.000
TRINITY_DN485161_c3_g1	0.000	0.000	0.000	0.000	0.000	0.000	0.000	0.000	0.135	0.000
TRINITY_DN485161_c5_g1	0.000	0.000	0.211	0.115	0.000	0.642	0.570	0.440	0.070	0.000
TRINITY_DN485161_c7_g1	0.000	0.000	0.000	0.000	0.000	0.000	0.000	0.000	0.000	0.000
TRINITY_DN485162_c0_g1	0.000	0.000	0.142	0.044	0.000	0.000	0.000	0.173	0.000	0.460
TRINITY_DN485164_c0_g1	0.000	0.000	0.000	0.000	0.000	0.000	0.000	0.000	0.000	0.000
TRINITY_DN485166_c1_g1	0.000	1.308	0.000	0.000	0.237	0.000	0.000	0.000	1.355	0.000
TRINITY_DN485167_c0_g1	0.000	0.000	0.000	0.595	1.523	0.000	0.000	0.000	0.359	0.000
TRINITY_DN485167_c0_g2	0.000	0.000	0.000	0.000	0.000	0.000	0.000	0.000	0.000	0.000
TRINITY_DN485168_c0_g1	0.000	0.000	0.604	0.663	0.305	0.000	0.000	0.000	0.000	0.000
TRINITY_DN48516_c0_g1	0.000	0.000	0.000	0.000	0.000	0.000	0.000	0.000	0.000	0.000
TRINITY_DN48516_c0_g2	0.000	0.000	0.000	0.000	0.000	0.000	0.000	2.111	0.337	0.000
TRINITY_DN485170_c1_g1	1.668	0.050	0.000	0.000	0.000	0.000	0.000	0.000	0.000	0.000
TRINITY_DN485172_c0_g1	0.000	0.332	0.000	0.266	0.272	0.296	0.000	0.206	0.324	0.000
TRINITY_DN485173_c1_g1	0.000	0.000	0.000	0.000	0.000	0.000	0.000	0.000	0.000	0.000
TRINITY_DN485174_c0_g1	0.000	0.000	0.000	0.000	0.000	2.658	0.000	0.000	0.000	0.000
TRINITY_DN485176_c0_g1	0.000	0.000	0.000	0.000	0.000	0.000	0.000	0.000	0.423	0.000
TRINITY_DN48517_c0_g1	0.000	1.594	0.590	1.889	2.259	0.746	2.099	3.245	0.679	6.228
TRINITY_DN48517_c0_g2	0.000	0.000	0.000	0.250	1.536	4.263	0.000	0.000	0.000	0.000
TRINITY_DN48517_c1_g1	0.000	0.000	0.000	0.000	0.000	0.000	0.000	0.000	0.000	0.000
TRINITY_DN48517_c3_g1	0.000	0.000	0.000	0.843	0.000	0.000	0.000	0.000	0.000	0.000
TRINITY_DN485180_c0_g1	0.000	0.000	0.374	13.570	0.000	0.000	0.917	1.248	0.112	0.000
TRINITY_DN485180_c1_g1	0.000	0.000	0.928	0.000	0.000	0.000	0.000	0.000	0.000	0.000
TRINITY_DN485181_c0_g1	0.000	0.000	0.000	0.475	0.000	0.000	3.021	0.000	0.377	0.000
TRINITY_DN485181_c1_g1	0.000	0.000	0.000	0.000	0.000	0.000	0.000	0.000	0.000	0.000
TRINITY_DN485183_c0_g1	0.000	0.000	1.335	0.000	0.753	0.000	0.000	0.000	0.881	0.000
TRINITY_DN485185_c0_g1	0.000	0.000	0.000	0.000	0.000	0.000	0.000	0.000	0.130	0.000
TRINITY_DN485185_c1_g1	0.000	0.000	0.000	0.000	0.000	0.000	0.000	0.000	0.000	0.000
TRINITY_DN485186_c0_g1	0.000	0.000	0.000	0.000	0.000	0.000	0.000	0.000	0.000	0.000
TRINITY_DN48518_c0_g1	0.000	0.000	0.000	0.000	0.000	0.000	0.000	0.000	0.000	0.000
TRINITY_DN48518_c0_g3	0.000	0.000	0.000	1.233	0.644	3.531	3.021	0.000	0.377	0.000
TRINITY_DN48518_c1_g1	0.000	0.000	1.265	0.459	1.045	0.000	0.000	0.000	2.704	1.220
TRINITY_DN48518_c2_g1	0.000	0.919	1.207	0.593	0.000	0.000	3.193	1.216	0.688	6.073
TRINITY_DN48518_c6_g2	0.000	0.000	0.677	2.166	0.000	0.000	0.000	0.000	0.000	3.703
TRINITY_DN485190_c0_g1	0.000	0.000	0.000	0.000	0.000	0.000	0.000	0.000	0.000	0.000
TRINITY_DN485191_c1_g1	0.000	0.000	0.000	0.000	0.534	0.000	0.000	0.000	0.000	0.000
TRINITY_DN485192_c0_g1	0.000	0.000	0.000	0.000	2.417	0.000	0.000	2.218	0.706	0.000
TRINITY_DN485194_c0_g1	0.000	0.000	0.000	0.000	0.000	0.000	0.000	0.974	0.328	2.652
TRINITY_DN485195_c0_g1	0.000	0.000	0.000	0.000	0.000	0.000	0.000	0.000	0.541	0.000
TRINITY_DN485197_c0_g1	0.000	0.000	0.000	0.000	0.000	0.000	0.000	0.000	0.000	0.000
TRINITY_DN485197_c1_g1	0.000	0.000	0.000	0.000	0.000	0.000	0.000	0.000	0.000	0.000
TRINITY_DN485199_c0_g1	0.000	0.785	0.255	0.070	0.339	0.000	0.345	0.000	0.213	0.721
TRINITY_DN48519_c0_g1	0.000	0.000	0.000	0.000	0.000	0.000	0.000	0.000	0.000	0.000
TRINITY_DN48519_c0_g2	0.000	0.000	0.000	0.000	0.000	1.525	0.000	0.000	0.000	0.000
TRINITY_DN4851_c1_g1	0.000	4.849	0.000	0.000	0.000	0.000	0.000	0.000	0.502	0.000
TRINITY_DN4851_c1_g2	0.000	1.279	3.910	9.040	4.433	6.867	16.699	7.869	6.147	3.665
TRINITY_DN485200_c4_g1	0.000	0.000	0.000	0.243	0.000	0.448	0.000	0.000	0.000	0.000
TRINITY_DN485200_c5_g1	0.000	0.000	0.000	0.000	0.000	0.000	0.000	0.000	0.402	0.000
TRINITY_DN485201_c0_g1	0.000	0.000	0.000	0.620	0.000	0.000	0.000	0.000	0.000	0.000
TRINITY_DN485203_c1_g1	0.000	0.000	0.000	0.000	0.000	0.000	0.000	0.000	0.247	0.000
TRINITY_DN485203_c2_g1	0.000	0.000	0.000	0.000	0.000	0.000	0.000	2.141	0.000	0.000
TRINITY_DN485205_c0_g1	0.000	0.000	0.000	0.000	0.989	0.000	0.000	0.000	0.000	0.000
TRINITY_DN485205_c1_g1	0.000	0.000	0.000	0.000	0.467	0.000	0.000	0.000	0.000	0.000
TRINITY_DN485206_c0_g1	0.000	0.000	0.000	0.000	0.000	0.000	0.000	0.000	0.000	0.000
TRINITY_DN485207_c1_g1	0.000	0.000	0.000	0.000	0.000	0.000	0.000	0.000	0.000	0.000
TRINITY_DN485208_c0_g1	0.000	0.000	0.000	0.000	0.000	1.863	0.000	0.000	0.000	0.000
TRINITY_DN485209_c0_g1	0.000	2.662	0.217	0.000	0.121	0.000	0.000	0.000	0.287	0.000
TRINITY_DN485209_c0_g2	0.000	0.000	0.000	0.000	0.000	0.000	0.000	0.000	0.000	0.000
TRINITY_DN485210_c0_g1	0.000	0.000	0.000	0.000	0.000	4.240	0.000	0.000	0.000	0.000
TRINITY_DN485215_c0_g1	0.000	0.000	0.000	0.000	0.373	2.074	0.000	0.000	0.000	3.703
TRINITY_DN485217_c0_g1	0.000	0.000	0.000	0.000	0.000	0.000	0.000	0.000	0.000	0.000
TRINITY_DN485217_c1_g1	0.000	0.000	0.000	0.000	0.000	4.487	0.000	0.000	0.000	0.000
TRINITY_DN485218_c0_g1	0.000	0.000	0.000	0.949	0.000	0.000	0.000	0.000	0.000	0.000
TRINITY_DN485219_c0_g1	0.000	0.000	0.000	0.000	0.000	0.000	0.000	0.000	0.000	0.000
TRINITY_DN48521_c0_g1	0.000	0.000	0.000	0.461	0.349	0.000	0.962	0.000	0.596	0.000
TRINITY_DN48521_c1_g1	0.000	2.879	0.492	1.033	1.403	0.974	0.514	0.412	0.918	0.364
TRINITY_DN48521_c5_g1	0.000	0.000	3.433	0.731	0.757	4.212	0.000	0.000	0.666	0.000
TRINITY_DN48521_c6_g1	0.000	0.000	0.000	0.000	0.000	0.000	0.000	0.000	0.000	0.000
TRINITY_DN48521_c7_g1	0.000	0.000	0.000	0.000	0.000	0.000	0.000	0.000	0.000	0.000
TRINITY_DN48521_c9_g1	0.000	0.000	0.000	0.000	0.000	2.049	0.000	0.000	0.437	0.000
TRINITY_DN485220_c0_g1	0.000	0.000	0.551	0.296	0.909	0.000	0.000	0.000	0.000	0.000
TRINITY_DN485221_c0_g1	0.000	0.000	0.000	0.000	0.000	0.000	0.000	0.000	0.000	0.000
TRINITY_DN485225_c0_g1	0.000	0.000	1.462	0.000	0.000	0.000	1.953	0.000	0.119	0.000
TRINITY_DN485226_c0_g1	0.000	0.000	0.000	0.000	0.000	0.000	0.000	0.000	0.000	0.000
TRINITY_DN485226_c1_g1	0.000	0.331	0.000	0.235	0.120	0.000	0.000	0.000	0.000	0.000
TRINITY_DN485228_c0_g1	20.598	3.768	4.025	1.171	3.292	10.098	0.000	3.406	1.074	17.876
TRINITY_DN485228_c1_g1	0.000	2.415	0.000	1.249	1.081	0.000	0.000	0.000	1.550	8.598
TRINITY_DN485228_c2_g1	71.107	16.935	4.244	245.717	3.779	1.306	4.483	3.458	2.043	41.905
TRINITY_DN485228_c5_g1	0.000	0.000	0.000	0.000	0.671	1.846	0.000	0.000	0.000	0.000
TRINITY_DN485229_c0_g1	0.000	0.000	0.000	0.000	0.000	0.000	0.000	0.000	0.000	0.000
TRINITY_DN48522_c0_g1	2.461	0.945	1.821	0.643	0.703	2.545	0.833	0.863	0.322	0.000
TRINITY_DN485231_c0_g1	0.000	0.000	0.000	0.000	0.000	0.000	0.000	1.686	0.000	0.000
TRINITY_DN485232_c0_g1	0.000	0.000	0.000	0.000	0.443	0.000	0.000	0.000	0.260	0.000
TRINITY_DN485233_c0_g1	0.000	0.000	0.000	0.000	1.154	0.000	0.000	0.000	0.000	0.000
TRINITY_DN485234_c0_g1	0.000	0.000	0.000	0.000	0.000	0.000	0.000	0.000	0.410	0.000
TRINITY_DN485234_c1_g1	0.000	0.000	0.000	0.000	0.000	0.000	0.000	0.000	0.000	0.000
TRINITY_DN485235_c0_g1	0.000	0.000	0.000	0.366	0.000	0.000	0.000	0.000	0.000	3.757
TRINITY_DN485236_c0_g1	0.000	0.000	0.490	0.199	0.136	0.000	0.000	0.514	0.243	0.000
TRINITY_DN485237_c0_g1	0.000	0.000	0.000	0.000	0.000	0.000	0.000	0.000	0.000	0.000
TRINITY_DN485237_c0_g2	0.000	0.000	0.000	0.000	0.000	0.000	0.000	0.000	0.190	0.000
TRINITY_DN485238_c1_g1	0.000	2.374	0.000	0.000	0.000	0.000	0.000	0.000	0.000	0.000
TRINITY_DN485239_c0_g1	0.000	0.000	0.000	0.000	0.000	0.000	0.000	0.000	0.000	0.000
TRINITY_DN48523_c0_g1	0.000	0.000	0.000	0.808	0.000	0.000	0.000	0.000	0.000	0.000
TRINITY_DN485244_c0_g1	0.000	0.000	0.000	0.000	1.961	0.000	0.000	0.000	0.572	0.000
TRINITY_DN485245_c0_g1	0.000	0.000	0.000	0.000	0.000	0.000	6.670	0.000	0.417	0.000
TRINITY_DN485246_c0_g1	0.000	0.000	0.000	0.000	0.142	0.000	0.000	0.000	0.168	0.000
TRINITY_DN485248_c0_g1	0.000	0.000	0.000	0.000	0.000	0.000	0.000	1.478	0.000	0.000
TRINITY_DN485248_c1_g1	0.000	0.000	0.000	0.121	0.000	0.000	0.000	0.000	0.293	0.000
TRINITY_DN485248_c2_g1	0.000	0.000	0.000	0.000	0.000	0.000	0.000	0.000	0.000	0.000
TRINITY_DN48524_c0_g1	0.000	0.000	0.000	0.000	0.554	0.000	0.000	0.000	0.273	0.000
TRINITY_DN48524_c0_g2	0.000	0.000	0.000	0.000	0.000	0.000	0.000	0.000	0.601	0.000
TRINITY_DN48524_c1_g1	0.000	1.974	1.432	0.946	0.622	0.573	0.824	0.000	0.378	0.000
TRINITY_DN485251_c0_g2	0.000	0.000	0.000	0.000	0.000	0.000	0.000	0.000	0.402	0.000
TRINITY_DN485252_c0_g1	0.000	0.527	0.085	0.329	2.554	0.648	0.696	2.083	0.277	0.488
TRINITY_DN485254_c0_g2	0.000	0.000	0.000	0.307	0.000	0.000	0.000	0.000	0.557	0.000
TRINITY_DN485254_c0_g3	0.000	0.000	0.000	0.000	0.637	0.000	0.000	0.000	0.187	0.000
TRINITY_DN485254_c1_g1	0.000	0.000	1.334	0.000	0.000	0.000	0.000	0.000	1.217	0.000
TRINITY_DN485254_c6_g1	0.000	0.000	0.000	1.534	0.808	0.000	0.000	0.000	1.406	0.000
TRINITY_DN485257_c0_g1	0.000	0.000	0.000	0.000	0.287	0.000	0.000	0.000	0.169	0.000
TRINITY_DN485257_c0_g2	0.000	0.000	0.000	0.224	0.000	0.000	0.000	0.000	0.135	0.000
TRINITY_DN485259_c0_g1	0.000	0.000	0.000	0.857	0.000	0.000	0.000	0.000	0.000	0.000
TRINITY_DN48525_c2_g1	0.000	0.000	0.000	0.000	0.000	0.000	0.000	0.000	0.000	0.000
TRINITY_DN48525_c8_g1	0.000	0.000	0.000	0.000	0.000	0.000	0.000	0.000	0.000	0.000
TRINITY_DN485260_c2_g1	0.000	0.000	0.000	0.000	0.000	0.000	0.000	0.000	0.000	0.000
TRINITY_DN485260_c2_g2	0.000	0.000	0.000	0.000	0.000	0.000	0.000	0.000	0.000	0.000
TRINITY_DN485261_c1_g1	0.000	2.226	0.000	0.777	0.000	2.225	3.784	0.000	1.704	0.000
TRINITY_DN485261_c2_g1	0.000	0.000	0.644	0.345	0.930	0.991	0.000	1.297	1.126	0.000
TRINITY_DN485261_c4_g1	0.000	0.000	0.000	0.000	0.575	0.000	0.000	0.000	0.244	0.000
TRINITY_DN485261_c5_g1	0.000	5.207	0.000	1.828	0.000	0.000	0.000	0.000	0.562	0.000
TRINITY_DN485263_c0_g1	0.000	0.000	0.000	0.000	0.000	5.616	0.000	0.000	1.597	0.000
TRINITY_DN485265_c0_g1	0.000	0.470	0.243	0.104	0.331	0.184	0.165	0.000	0.062	0.349
TRINITY_DN485266_c0_g1	0.000	0.000	0.000	0.175	0.178	0.000	0.000	0.000	0.836	0.000
TRINITY_DN485269_c0_g2	0.000	0.000	0.000	0.000	0.000	0.000	0.000	0.000	0.000	0.000
TRINITY_DN485269_c0_g3	0.000	0.000	0.000	0.000	0.000	0.000	0.000	0.000	0.000	0.000
TRINITY_DN485269_c1_g1	0.000	0.000	0.000	0.826	0.282	0.000	1.358	0.000	0.000	0.000
TRINITY_DN485272_c1_g1	0.000	0.000	0.996	0.000	0.274	0.000	0.000	0.000	0.161	0.000
TRINITY_DN485272_c2_g1	0.000	0.000	0.000	0.000	0.000	0.000	0.000	0.000	0.159	0.000
TRINITY_DN485275_c0_g1	0.000	0.000	0.000	0.000	0.000	0.000	0.000	0.000	0.000	0.000
TRINITY_DN485275_c1_g1	0.000	0.000	0.000	0.000	0.000	0.000	0.000	0.000	0.000	0.000
TRINITY_DN485275_c2_g1	0.000	0.991	0.000	0.000	0.000	1.000	0.000	0.000	0.000	0.000
TRINITY_DN485276_c0_g1	0.000	0.000	0.849	0.186	3.306	1.549	0.001	0.000	0.000	0.000
TRINITY_DN485276_c0_g2	0.000	0.000	0.000	0.000	0.320	0.000	0.000	0.000	0.188	0.000
TRINITY_DN485276_c2_g1	0.000	0.000	0.000	0.782	2.466	1.128	0.000	0.000	0.952	0.000
TRINITY_DN48527_c0_g1	0.000	0.000	1.413	0.225	0.000	0.309	0.578	0.000	0.000	0.000
TRINITY_DN48527_c0_g2	0.000	0.000	0.000	0.319	0.000	0.481	0.000	0.000	0.000	0.000
TRINITY_DN48527_c2_g1	0.000	0.000	5.196	0.000	0.000	0.000	0.000	0.000	0.572	0.000
TRINITY_DN485282_c0_g1	0.000	0.000	0.000	0.516	0.000	0.000	0.000	0.000	0.155	0.000
TRINITY_DN485283_c0_g1	0.000	0.000	0.000	0.000	0.000	0.000	0.000	0.000	0.000	0.000
TRINITY_DN485286_c0_g1	0.000	0.000	0.000	0.000	0.000	0.000	0.000	0.000	0.000	0.000
TRINITY_DN48528_c0_g1	0.000	0.000	0.000	0.000	0.000	0.000	0.000	0.000	0.000	0.000
TRINITY_DN48528_c2_g1	0.000	0.000	0.000	0.000	0.000	0.000	0.000	0.000	0.520	0.000
TRINITY_DN485290_c0_g1	0.000	0.000	0.000	0.000	0.000	0.000	0.000	0.000	0.355	0.000
TRINITY_DN485291_c0_g1	0.000	0.000	0.000	0.000	0.000	0.000	0.000	0.000	0.000	0.000
TRINITY_DN485291_c0_g2	0.000	0.000	0.000	0.000	0.000	0.000	0.000	0.000	0.000	0.000
TRINITY_DN485294_c0_g1	0.000	0.000	0.000	0.000	0.000	0.777	0.000	0.000	0.165	0.000
TRINITY_DN485295_c0_g1	0.000	0.000	0.000	0.000	0.000	0.000	0.000	0.000	0.000	0.000
TRINITY_DN485296_c1_g1	0.000	0.000	0.000	1.626	0.000	0.000	0.000	0.000	0.000	0.000
TRINITY_DN485296_c5_g1	0.000	0.000	0.000	0.000	0.859	0.000	0.000	0.000	0.000	0.000
TRINITY_DN485296_c6_g1	0.000	0.000	0.000	0.645	0.000	0.000	0.000	0.000	0.396	0.000
TRINITY_DN485296_c7_g1	0.000	0.000	1.277	0.000	0.000	0.000	0.000	0.000	0.207	0.000
TRINITY_DN48529_c1_g1	0.000	0.000	0.818	0.000	0.000	0.000	0.000	0.000	0.000	0.000
TRINITY_DN4852_c0_g1	9.852	10.559	4.192	7.699	12.425	8.548	12.421	5.279	15.210	6.956
TRINITY_DN4852_c0_g2	5.659	7.785	4.140	3.304	4.070	3.992	4.615	9.790	6.234	15.485
TRINITY_DN4852_c0_g3	6.070	6.202	5.470	6.531	11.132	6.592	11.218	6.509	13.121	0.479
TRINITY_DN4852_c3_g1	0.000	0.000	0.000	1.339	0.000	0.000	0.000	0.000	0.000	0.000
TRINITY_DN485301_c0_g1	0.000	0.000	0.000	0.000	0.000	0.000	0.000	0.000	0.000	0.000
TRINITY_DN485301_c1_g1	0.000	1.737	0.000	0.000	0.635	0.000	0.000	2.323	0.371	0.000
TRINITY_DN485302_c0_g1	0.000	0.000	0.691	0.251	0.385	0.000	0.000	0.000	0.157	0.000
TRINITY_DN485302_c0_g2	0.000	0.000	0.000	0.000	0.429	0.000	0.000	0.000	0.000	0.000
TRINITY_DN485303_c0_g1	0.000	0.000	0.000	0.000	1.015	0.000	0.000	0.000	0.297	0.000
TRINITY_DN485304_c0_g1	0.000	0.000	0.000	0.736	0.000	0.000	0.000	0.000	0.000	0.000
TRINITY_DN485306_c0_g1	0.000	0.000	0.000	0.853	0.000	0.000	0.000	0.000	0.260	0.000
TRINITY_DN485307_c0_g1	0.000	0.000	0.604	0.000	0.823	0.000	0.000	0.000	0.000	0.000
TRINITY_DN485308_c1_g1	0.000	0.000	0.000	0.000	0.000	0.000	0.000	0.000	0.000	0.000
TRINITY_DN485309_c0_g1	0.000	0.885	0.000	0.000	0.000	0.881	0.776	0.594	0.190	0.000
TRINITY_DN485309_c0_g2	0.000	0.000	0.000	1.704	0.900	0.000	0.000	0.000	0.000	0.000
TRINITY_DN48530_c0_g1	0.000	0.000	0.000	0.000	0.102	0.270	0.496	0.000	0.000	0.000
TRINITY_DN48530_c1_g1	0.000	0.000	0.324	0.000	0.359	0.000	0.000	0.000	0.511	0.000
TRINITY_DN48530_c1_g4	0.000	0.000	0.000	0.286	0.098	0.000	0.471	0.000	0.000	0.000
TRINITY_DN48530_c2_g1	0.000	0.000	0.000	0.782	0.266	0.000	0.000	0.000	0.315	0.000
TRINITY_DN485310_c0_g1	0.000	0.000	0.959	0.000	0.536	0.000	0.000	0.000	1.883	0.000
TRINITY_DN485311_c0_g1	0.000	0.000	0.000	0.000	0.951	0.000	0.000	0.000	0.000	0.000
TRINITY_DN485317_c0_g1	0.000	0.450	0.000	0.000	0.000	0.000	0.000	0.000	0.097	0.000
TRINITY_DN485318_c0_g1	0.000	0.000	0.000	0.000	0.000	0.000	0.000	0.000	0.557	0.000
TRINITY_DN485319_c0_g1	0.000	0.000	0.758	0.138	0.000	0.000	0.680	0.000	0.083	0.000
TRINITY_DN48531_c0_g1	0.000	0.000	0.000	0.395	0.851	0.370	0.000	0.000	0.727	0.000
TRINITY_DN48531_c1_g1	0.000	0.000	0.000	0.000	0.000	0.000	0.000	2.187	0.000	0.000
TRINITY_DN48531_c1_g2	0.000	0.000	3.196	2.493	4.380	0.000	0.000	0.000	1.878	0.000
TRINITY_DN48531_c2_g1	0.000	0.000	0.000	0.000	0.989	0.000	0.000	0.000	0.000	0.000
TRINITY_DN48531_c2_g2	0.000	0.000	0.000	0.000	0.000	0.000	0.000	0.000	0.000	0.000
TRINITY_DN48531_c3_g1	0.000	0.000	0.973	0.000	0.000	0.000	0.000	0.000	0.000	0.000
TRINITY_DN48531_c7_g1	0.000	0.000	0.000	0.000	0.000	0.000	0.000	0.000	0.000	0.000
TRINITY_DN485320_c0_g1	0.000	0.000	0.000	0.657	0.167	0.000	0.000	0.000	0.099	0.000
TRINITY_DN485320_c2_g1	0.000	0.000	0.000	0.000	0.000	0.000	0.000	0.000	0.000	0.000
TRINITY_DN485320_c3_g1	0.000	0.000	0.000	0.344	0.175	0.000	0.000	0.000	0.518	0.000
TRINITY_DN485320_c5_g1	0.000	0.000	0.000	0.000	0.989	0.000	0.000	0.000	0.000	0.000
TRINITY_DN485320_c6_g1	0.000	0.000	0.000	0.000	0.000	0.000	0.000	0.000	0.000	0.000
TRINITY_DN485322_c1_g1	0.000	0.000	0.000	1.876	0.000	0.000	0.000	0.000	0.000	0.000
TRINITY_DN485323_c1_g1	0.000	0.000	0.206	0.113	0.000	0.000	0.000	0.860	0.000	0.000
TRINITY_DN485324_c0_g1	0.000	0.000	0.124	0.068	1.057	2.557	0.671	0.000	0.331	0.701
TRINITY_DN485324_c0_g2	0.000	0.000	0.000	0.000	0.000	0.000	0.000	0.000	0.000	0.000
TRINITY_DN485325_c1_g1	0.000	0.000	0.000	0.000	0.000	0.000	0.000	0.000	0.000	0.000
TRINITY_DN485326_c1_g1	0.000	0.000	0.000	0.000	0.000	0.000	0.000	0.000	0.000	0.000
TRINITY_DN485329_c0_g1	0.000	0.000	0.000	0.000	0.000	0.000	0.000	0.000	0.000	0.000
TRINITY_DN48532_c0_g1	0.000	0.000	1.543	0.000	0.000	0.000	4.386	3.217	0.508	0.000
TRINITY_DN48532_c1_g2	0.000	0.000	0.000	0.000	1.704	0.000	0.000	0.000	0.000	0.000
TRINITY_DN485330_c1_g1	0.000	0.000	0.000	0.000	2.894	0.000	0.000	0.000	0.000	0.000
TRINITY_DN485330_c1_g2	0.000	0.000	0.000	0.000	0.000	0.000	0.000	0.000	1.272	0.000
TRINITY_DN485330_c1_g3	0.000	0.000	0.000	0.000	0.000	0.000	0.000	0.000	0.287	0.000
TRINITY_DN485330_c2_g1	0.000	0.000	0.000	0.000	0.000	0.000	0.000	0.000	0.531	0.000
TRINITY_DN485330_c4_g1	0.000	0.000	0.000	0.000	0.000	0.000	0.000	0.000	0.000	0.000
TRINITY_DN485332_c0_g2	0.000	0.000	0.000	0.760	0.000	0.000	0.000	0.000	0.000	0.000
TRINITY_DN485332_c3_g1	0.000	0.000	0.000	0.000	0.872	0.000	0.000	0.000	0.000	0.000
TRINITY_DN485332_c4_g1	0.000	0.000	1.249	0.668	0.343	0.000	0.000	0.000	0.000	0.000
TRINITY_DN485337_c0_g1	0.000	0.242	0.629	0.000	0.000	1.195	0.000	0.664	0.418	0.000
TRINITY_DN485339_c0_g1	0.000	0.000	0.000	0.000	2.138	0.000	0.000	0.000	0.000	0.000
TRINITY_DN485339_c1_g1	0.000	0.000	0.000	1.548	0.000	0.000	0.000	0.000	0.000	0.000
TRINITY_DN48533_c0_g1	0.000	1.477	0.000	0.000	0.000	0.000	0.000	0.000	0.314	0.000
TRINITY_DN48533_c10_g1	0.000	0.000	0.000	0.000	0.000	0.000	0.000	0.000	0.980	0.000
TRINITY_DN48533_c1_g1	2.250	0.000	0.375	0.000	1.050	0.000	0.000	0.000	0.000	1.050
TRINITY_DN48533_c2_g2	14.062	0.000	1.143	0.000	0.000	0.000	0.000	0.000	0.377	0.000
TRINITY_DN48533_c2_g3	0.000	1.958	0.000	0.000	0.000	0.000	0.000	0.000	0.000	0.000
TRINITY_DN48533_c3_g1	0.000	0.000	0.231	0.379	0.188	0.704	0.582	0.481	0.611	1.286
TRINITY_DN48533_c3_g2	0.000	0.000	0.453	0.622	0.191	2.061	0.307	0.724	0.342	0.643
TRINITY_DN48533_c4_g1	0.000	1.349	0.000	0.000	0.979	0.000	0.000	0.000	0.287	0.000
TRINITY_DN48533_c5_g1	0.000	0.000	0.000	0.000	0.000	0.000	0.000	0.000	0.000	0.000
TRINITY_DN48533_c6_g1	0.000	0.000	0.000	0.000	0.000	0.000	0.000	0.000	0.000	0.000
TRINITY_DN48533_c9_g1	0.000	0.000	0.000	0.000	0.681	0.000	0.000	0.000	0.000	0.000
TRINITY_DN485340_c2_g1	0.000	0.000	0.000	0.000	0.000	0.000	0.000	0.000	0.000	0.000
TRINITY_DN485342_c0_g1	0.000	0.195	0.380	0.278	0.285	0.577	0.343	0.269	0.212	0.000
TRINITY_DN485344_c0_g1	0.000	0.000	0.670	0.853	1.246	0.000	0.000	0.465	0.738	0.000
TRINITY_DN485345_c0_g1	0.000	0.000	0.800	0.216	0.291	0.000	0.000	0.000	0.000	0.000
TRINITY_DN485345_c1_g1	0.000	0.000	0.000	0.000	0.530	0.000	0.000	0.000	0.620	0.000
TRINITY_DN485348_c0_g1	0.000	0.000	0.000	0.000	0.000	0.000	0.000	0.000	0.000	0.000
TRINITY_DN485348_c1_g1	0.000	0.000	0.000	0.000	0.395	0.000	0.000	0.000	0.231	0.000
TRINITY_DN48534_c0_g1	0.000	0.000	0.000	0.000	0.000	0.000	0.000	0.000	1.112	0.000
TRINITY_DN48534_c0_g2	0.000	0.000	0.000	0.000	0.000	0.000	0.000	0.000	0.000	0.000
TRINITY_DN48534_c0_g3	0.000	0.000	0.000	0.000	0.000	0.000	0.000	0.000	0.678	0.000
TRINITY_DN48534_c0_g4	0.000	0.000	0.000	0.430	0.000	0.000	0.000	0.000	0.000	0.000
TRINITY_DN485350_c0_g1	0.000	0.000	0.000	0.157	0.641	0.000	0.000	0.000	0.190	0.000
TRINITY_DN485351_c0_g1	0.000	0.000	0.000	0.000	0.000	0.000	0.000	0.000	0.000	0.000
TRINITY_DN485355_c1_g1	0.000	0.000	0.000	0.569	0.000	0.000	0.000	0.000	0.000	0.000
TRINITY_DN485356_c0_g1	0.000	0.000	0.000	0.090	0.000	0.000	0.000	0.000	0.000	0.000
TRINITY_DN485358_c0_g1	0.000	0.000	0.000	0.000	1.759	0.000	0.000	0.000	0.000	0.000
TRINITY_DN485358_c1_g1	0.000	0.000	0.000	0.000	0.000	0.000	0.000	0.000	0.000	0.000
TRINITY_DN485359_c0_g1	0.000	0.972	1.277	0.000	0.000	0.000	0.000	0.000	0.000	0.000
TRINITY_DN48535_c0_g2	0.000	0.157	0.000	0.335	0.172	0.000	0.306	0.000	0.210	0.000
TRINITY_DN48535_c0_g3	0.000	0.000	0.000	0.000	1.786	0.000	0.000	0.000	0.000	0.000
TRINITY_DN48535_c0_g5	0.000	0.000	0.000	0.262	0.268	0.000	0.000	0.000	0.315	0.000
TRINITY_DN48535_c1_g1	0.000	0.000	0.000	0.000	0.000	0.000	0.000	0.000	0.000	0.000
TRINITY_DN48535_c3_g1	0.000	0.000	3.919	0.000	0.000	1.507	0.000	0.000	0.640	0.000
TRINITY_DN48535_c4_g1	0.000	0.000	0.000	0.000	0.961	0.000	0.000	0.000	0.282	0.000
TRINITY_DN48535_c5_g1	0.000	0.000	0.000	0.000	0.000	0.000	0.000	0.000	0.000	0.000
TRINITY_DN48535_c6_g1	0.000	0.000	0.396	0.000	0.219	0.000	0.000	0.000	0.368	0.000
TRINITY_DN48535_c7_g1	0.000	0.000	0.000	2.059	0.000	0.000	0.000	0.000	0.000	0.000
TRINITY_DN48535_c8_g1	0.000	0.000	0.000	0.000	0.000	0.863	0.000	0.000	0.000	0.000
TRINITY_DN485364_c0_g1	0.000	0.000	0.000	0.174	0.178	0.000	0.000	0.000	0.053	0.000
TRINITY_DN485365_c0_g1	0.000	0.000	0.644	0.000	0.000	0.000	0.000	0.000	0.000	0.000
TRINITY_DN485366_c0_g1	0.000	0.000	0.000	0.202	0.414	0.000	0.000	0.000	0.123	0.695
TRINITY_DN485366_c0_g2	0.000	2.000	0.000	0.000	0.000	0.000	0.000	0.000	0.853	0.000
TRINITY_DN485367_c0_g1	1.356	0.000	0.446	0.245	0.063	0.000	0.604	0.000	0.037	0.000
TRINITY_DN485368_c0_g1	0.000	0.000	0.000	0.000	0.000	0.000	0.000	0.000	0.000	0.000
TRINITY_DN485369_c0_g1	0.000	0.770	0.000	0.000	0.138	0.000	0.000	0.000	0.246	0.000
TRINITY_DN48536_c0_g1	0.000	0.000	0.000	0.000	0.571	0.000	0.000	0.574	0.000	0.000
TRINITY_DN48536_c0_g2	0.000	0.000	0.000	0.000	0.000	0.000	4.552	0.000	0.096	0.000
TRINITY_DN485371_c0_g1	0.000	0.000	0.000	0.000	0.305	0.000	0.000	0.000	0.000	0.000
TRINITY_DN485371_c1_g1	0.000	0.000	0.547	0.100	0.817	0.277	0.000	0.000	0.121	0.000
TRINITY_DN485372_c0_g1	0.000	0.000	0.000	0.000	0.000	0.000	0.000	0.000	0.000	0.000
TRINITY_DN485372_c1_g1	0.000	0.000	0.000	0.000	0.000	0.000	0.000	0.000	0.000	0.000
TRINITY_DN485374_c0_g1	0.000	0.000	0.000	0.000	0.000	0.000	0.000	0.000	0.000	0.000
TRINITY_DN485374_c1_g1	0.000	0.000	0.000	0.000	0.000	0.000	0.000	0.000	0.000	0.000
TRINITY_DN485375_c0_g1	0.000	0.000	0.000	0.000	1.482	0.000	0.000	0.000	0.000	0.000
TRINITY_DN485375_c0_g2	0.000	0.000	0.000	0.000	0.000	0.000	0.000	0.000	0.000	0.000
TRINITY_DN485376_c1_g1	0.000	0.000	1.068	0.573	0.000	0.000	0.000	0.000	0.000	0.000
TRINITY_DN485377_c0_g1	0.000	0.000	1.260	0.000	0.695	0.000	0.000	0.000	0.000	0.000
TRINITY_DN485378_c0_g1	0.000	0.000	0.355	0.385	0.787	0.000	0.000	0.000	0.116	0.000
TRINITY_DN485378_c0_g2	0.000	0.000	0.000	0.341	0.000	0.000	0.000	0.000	0.413	0.000
TRINITY_DN485381_c1_g1	0.000	3.828	0.000	0.000	1.391	0.000	0.000	0.000	0.000	0.000
TRINITY_DN485382_c0_g1	0.000	0.000	0.000	0.123	0.126	0.000	0.000	0.000	0.000	0.000
TRINITY_DN485382_c0_g2	0.000	0.000	0.000	0.000	0.000	0.000	0.000	0.000	0.000	0.000
TRINITY_DN485383_c0_g1	0.000	0.000	0.000	0.000	0.000	0.000	0.000	0.000	0.000	0.000
TRINITY_DN485386_c0_g2	0.000	0.000	0.000	1.322	0.000	0.000	0.000	0.000	0.000	0.000
TRINITY_DN485386_c0_g3	0.000	0.000	0.518	0.427	0.000	0.000	0.000	0.000	0.000	0.000
TRINITY_DN485386_c1_g1	0.000	0.000	0.787	0.000	0.000	0.000	0.000	0.000	0.000	0.000
TRINITY_DN485386_c1_g2	0.000	0.000	0.000	0.000	0.000	0.000	0.000	0.000	0.000	0.000
TRINITY_DN485386_c5_g1	0.000	0.000	0.000	0.000	0.000	0.000	0.000	0.000	0.000	0.000
TRINITY_DN485386_c6_g1	0.000	0.000	0.000	1.600	0.000	0.000	2.636	0.000	0.000	0.000
TRINITY_DN485387_c0_g1	0.000	0.157	0.000	0.112	0.057	0.000	0.276	0.000	0.000	0.000
TRINITY_DN485387_c0_g2	0.000	0.000	0.000	0.000	0.000	0.000	0.000	0.000	0.447	0.000
TRINITY_DN485387_c0_g3	0.000	0.000	0.000	0.000	0.000	0.000	0.000	0.000	0.000	0.000
TRINITY_DN485387_c1_g1	0.000	0.000	0.000	0.000	0.000	0.000	0.000	0.000	0.000	0.000
TRINITY_DN485387_c2_g1	0.000	0.000	0.000	0.000	0.145	0.000	0.000	0.000	0.172	0.000
TRINITY_DN485387_c2_g2	0.000	0.000	0.000	0.000	0.000	0.000	0.000	0.000	0.000	0.000
TRINITY_DN485387_c3_g1	0.000	0.000	0.000	0.469	0.000	0.000	0.000	0.000	0.000	0.000
TRINITY_DN485387_c4_g1	0.000	0.812	0.533	0.000	0.000	0.000	0.000	0.000	0.173	0.000
TRINITY_DN485387_c5_g1	0.000	0.000	0.000	0.000	0.000	0.000	0.000	0.000	0.000	0.000
TRINITY_DN485387_c6_g1	0.000	2.994	0.000	0.000	0.000	3.001	0.000	0.000	0.000	0.000
TRINITY_DN485387_c8_g1	0.000	0.000	0.000	0.000	0.000	0.000	0.000	0.000	0.523	0.000
TRINITY_DN485388_c0_g1	0.000	0.000	0.000	0.000	0.000	0.000	0.000	0.000	0.339	0.000
TRINITY_DN48538_c0_g1	0.000	0.000	0.000	0.000	0.946	0.000	0.000	0.833	0.169	0.000
TRINITY_DN48538_c0_g2	0.000	0.000	0.000	0.466	0.238	0.000	0.000	0.000	0.000	0.000
TRINITY_DN48538_c0_g3	0.000	0.000	0.000	0.000	1.115	0.000	0.000	0.000	0.000	0.000
TRINITY_DN48538_c4_g1	0.000	0.000	0.000	0.000	0.000	0.000	0.000	0.000	0.000	0.000
TRINITY_DN48538_c5_g1	0.000	0.000	0.000	0.000	0.000	0.000	0.000	0.000	0.000	0.000
TRINITY_DN485390_c0_g1	0.000	0.000	1.017	1.566	0.486	0.000	0.000	0.000	0.326	0.000
TRINITY_DN485390_c1_g1	0.000	0.000	0.000	0.000	1.108	0.000	2.618	0.000	0.000	0.000
TRINITY_DN485390_c2_g1	0.000	0.000	0.000	0.000	0.000	0.000	0.000	0.000	0.000	0.000
TRINITY_DN485390_c3_g1	0.000	0.000	0.000	0.000	0.000	3.357	0.000	0.000	0.000	8.032
TRINITY_DN485391_c0_g1	0.000	0.000	0.000	0.000	0.000	0.000	0.000	0.000	0.000	0.000
TRINITY_DN485398_c0_g1	0.000	4.078	0.000	1.789	1.478	0.000	3.525	4.044	1.083	0.000
TRINITY_DN485399_c0_g1	0.000	0.000	0.000	0.000	0.000	0.000	0.000	0.000	0.000	0.000
TRINITY_DN48539_c0_g1	0.000	0.000	0.244	0.134	0.838	0.370	0.000	0.000	0.162	0.000
TRINITY_DN48539_c0_g2	0.000	0.000	0.000	0.000	0.000	0.000	1.050	0.000	0.000	0.000
TRINITY_DN4853_c0_g1	0.000	11.209	11.032	2.031	6.077	6.319	8.561	0.000	6.503	0.000
TRINITY_DN4853_c1_g1	0.000	0.000	0.000	0.000	0.000	0.000	0.000	0.000	0.000	0.000
TRINITY_DN4853_c1_g2	0.000	0.000	0.000	0.000	0.000	0.000	0.000	0.000	0.000	0.000
TRINITY_DN485400_c0_g1	0.000	1.222	0.000	0.000	0.221	0.611	0.000	0.000	0.000	4.396
TRINITY_DN485401_c0_g1	0.000	0.000	0.000	0.000	0.000	0.000	0.000	0.000	0.245	0.000
TRINITY_DN485403_c0_g1	0.000	0.000	0.000	0.000	0.000	0.000	0.000	0.000	0.000	0.000
TRINITY_DN485404_c0_g1	0.000	0.000	0.000	0.191	0.195	0.000	0.000	0.000	0.000	0.000
TRINITY_DN485405_c0_g1	0.000	0.000	0.000	0.000	0.000	2.106	0.000	0.000	0.000	0.000
TRINITY_DN485406_c1_g1	0.000	0.000	0.000	0.150	0.460	0.000	0.000	0.000	0.544	0.000
TRINITY_DN485407_c0_g1	0.000	0.224	0.436	0.239	0.471	0.000	0.000	0.000	0.049	0.000
TRINITY_DN485407_c0_g2	0.000	0.000	0.000	0.286	0.584	0.000	0.000	0.000	0.000	0.000
TRINITY_DN485408_c0_g1	0.000	2.353	0.000	0.000	0.000	0.000	4.030	0.000	0.000	0.000
TRINITY_DN485409_c0_g1	0.000	0.000	0.000	0.000	0.000	0.000	0.000	0.000	0.000	0.000
TRINITY_DN485409_c0_g2	0.000	0.000	0.000	0.000	0.000	0.000	0.000	0.000	0.000	0.000
TRINITY_DN485409_c0_g3	0.000	0.000	0.000	0.000	0.000	0.000	0.000	0.000	0.000	0.000
TRINITY_DN485409_c0_g4	0.000	5.494	0.000	0.000	0.843	0.000	0.000	0.000	0.000	0.000
TRINITY_DN485409_c1_g1	0.000	0.000	0.000	0.000	0.923	0.000	0.000	0.000	0.812	0.000
TRINITY_DN48540_c0_g1	2.908	4.448	4.952	2.714	5.175	5.730	3.946	3.907	3.702	5.374
TRINITY_DN48540_c0_g2	0.000	0.000	0.000	1.115	0.548	0.630	0.000	0.000	0.423	0.000
TRINITY_DN48540_c2_g1	0.000	0.000	0.000	0.000	0.000	0.000	0.000	0.000	0.000	4.918
TRINITY_DN48540_c3_g1	0.000	2.181	0.669	0.413	1.153	0.000	0.000	0.518	1.194	1.241
TRINITY_DN48540_c4_g1	0.000	1.815	1.175	0.633	0.000	0.000	0.000	0.000	0.000	0.000
TRINITY_DN485411_c0_g1	0.000	0.000	0.000	0.000	0.057	0.000	0.000	0.000	0.000	0.000
TRINITY_DN485413_c0_g1	0.000	1.273	2.918	2.477	1.841	5.729	2.225	0.000	5.281	6.870
TRINITY_DN485417_c0_g1	0.000	0.000	0.000	0.000	0.000	0.000	0.000	0.000	0.000	0.000
TRINITY_DN485418_c0_g1	0.000	0.000	0.000	0.000	1.495	0.000	0.000	0.000	0.000	0.000
TRINITY_DN485419_c0_g1	0.000	0.000	0.000	0.000	0.000	0.000	0.000	0.000	0.000	0.000
TRINITY_DN48541_c0_g1	0.000	0.000	0.000	0.686	0.000	0.000	0.000	0.000	0.000	0.000
TRINITY_DN48541_c0_g2	4.644	1.839	5.551	2.030	4.609	4.315	2.219	1.839	0.839	1.264
TRINITY_DN48541_c0_g3	0.000	3.139	1.494	1.343	1.009	1.533	0.000	0.833	0.000	0.000
TRINITY_DN48541_c1_g1	0.000	2.068	2.003	1.537	2.033	2.056	1.824	1.589	2.199	2.585
TRINITY_DN485423_c0_g1	0.000	0.000	0.000	0.179	0.000	0.000	0.000	0.000	0.000	0.585
TRINITY_DN485424_c0_g2	0.000	0.000	0.485	0.397	0.135	0.000	0.653	0.000	0.160	0.000
TRINITY_DN485425_c0_g1	0.000	0.000	0.000	0.048	0.000	0.000	0.000	0.000	0.000	0.000
TRINITY_DN485425_c1_g1	0.000	0.000	0.000	0.000	0.000	0.000	0.000	2.892	0.458	0.000
TRINITY_DN485425_c3_g1	0.000	0.000	0.000	0.000	0.000	0.000	0.000	0.000	0.330	0.000
TRINITY_DN485425_c5_g1	0.000	0.000	0.000	0.000	0.000	0.000	0.000	0.000	0.000	0.000
TRINITY_DN485425_c6_g1	0.000	0.000	0.000	0.719	0.000	0.000	1.833	0.000	0.451	0.000
TRINITY_DN485425_c7_g1	0.000	0.000	0.000	0.000	0.000	0.000	0.000	0.000	0.000	0.000
TRINITY_DN485425_c8_g1	0.000	0.000	0.000	0.000	0.514	0.000	0.000	0.000	0.000	0.000
TRINITY_DN485426_c0_g1	6.420	0.000	0.000	0.000	0.000	0.000	0.000	0.000	0.000	0.000
TRINITY_DN485427_c0_g1	0.000	0.000	0.000	0.566	0.000	0.000	0.000	2.171	0.000	0.000
TRINITY_DN48542_c0_g1	1.547	2.646	1.659	4.295	2.091	1.171	2.669	5.265	6.938	2.611
TRINITY_DN48542_c1_g1	0.000	0.000	0.000	0.000	0.066	0.178	0.000	0.000	0.000	0.000
TRINITY_DN48542_c3_g1	0.000	1.138	0.000	0.000	0.000	0.000	0.000	0.000	0.000	1.037
TRINITY_DN48542_c3_g2	0.000	0.000	0.000	0.368	0.000	0.000	0.000	0.692	0.111	0.000
TRINITY_DN48542_c3_g3	0.000	0.000	0.000	0.000	0.000	0.000	0.000	0.000	0.000	0.000
TRINITY_DN485431_c0_g1	0.000	0.000	0.000	0.000	0.000	0.000	0.000	1.686	0.000	0.000
TRINITY_DN485432_c0_g1	0.000	0.000	0.000	1.416	0.000	0.000	0.000	0.000	0.433	0.000
TRINITY_DN485433_c0_g1	0.000	0.000	0.000	0.540	0.564	0.000	0.000	0.000	0.000	0.000
TRINITY_DN485434_c0_g1	0.000	0.000	0.000	0.599	0.000	0.000	0.000	0.000	0.156	0.000
TRINITY_DN485434_c1_g1	0.000	0.000	0.000	0.000	0.000	0.000	0.000	0.000	0.000	0.000
TRINITY_DN485437_c0_g1	0.000	0.000	0.000	0.000	0.000	0.000	0.000	0.000	0.000	0.000
TRINITY_DN485438_c0_g1	0.000	0.000	0.000	0.000	0.000	0.000	0.000	0.000	0.000	0.000
TRINITY_DN485439_c1_g1	0.000	0.000	0.000	0.000	0.000	0.000	0.000	0.000	0.000	0.000
TRINITY_DN48543_c1_g1	0.000	0.000	0.000	0.000	0.000	0.000	0.000	0.000	0.000	0.000
TRINITY_DN485440_c0_g1	0.000	0.000	0.000	0.000	0.000	1.034	0.000	0.000	0.299	0.000
TRINITY_DN485443_c0_g1	0.000	0.000	0.000	0.000	0.061	0.000	0.293	0.000	0.000	0.000
TRINITY_DN485444_c0_g1	0.000	0.000	0.000	0.000	0.555	0.000	0.000	0.000	0.000	0.000
TRINITY_DN485445_c0_g1	0.000	0.000	0.000	0.000	0.000	0.000	0.000	0.000	0.000	0.000
TRINITY_DN485445_c0_g2	0.000	0.000	0.000	0.000	0.360	2.007	0.000	0.000	0.000	0.000
TRINITY_DN485445_c1_g2	0.000	1.490	0.000	0.353	1.078	0.495	0.000	0.000	0.212	0.000
TRINITY_DN485447_c0_g1	0.000	0.000	1.820	0.178	0.000	0.427	0.000	0.390	0.153	0.000
TRINITY_DN485448_c0_g1	0.000	0.000	0.000	0.000	0.576	0.000	0.000	0.000	0.000	0.000
TRINITY_DN485449_c0_g1	0.000	0.000	0.000	0.000	0.808	0.000	0.000	0.000	0.469	0.000
TRINITY_DN48544_c0_g1	0.000	0.000	0.000	0.000	0.000	0.000	0.000	0.000	0.000	0.000
TRINITY_DN48544_c0_g2	0.000	0.000	0.000	0.000	0.266	0.000	0.000	0.000	0.000	0.000
TRINITY_DN48544_c2_g3	0.000	0.000	0.000	0.000	0.000	0.000	0.000	0.000	0.000	0.000
TRINITY_DN485450_c0_g1	0.000	0.000	1.637	0.000	0.000	0.000	0.000	0.000	0.000	9.007
TRINITY_DN485451_c1_g1	0.000	0.000	0.000	0.000	0.000	0.000	0.000	0.000	0.425	0.000
TRINITY_DN485452_c0_g1	0.000	0.000	0.000	0.000	0.000	0.000	0.000	0.000	0.000	0.000
TRINITY_DN485453_c0_g2	0.000	0.000	0.660	0.000	0.000	0.503	0.000	0.000	0.000	0.000
TRINITY_DN485455_c0_g1	0.000	0.000	0.000	0.489	0.000	0.000	0.000	0.000	0.000	0.000
TRINITY_DN485457_c0_g1	0.000	0.000	0.000	2.120	1.108	0.000	0.000	0.000	0.000	0.000
TRINITY_DN485459_c0_g1	0.000	0.000	0.000	0.782	0.000	0.000	0.000	0.000	0.000	0.000
TRINITY_DN48545_c1_g1	0.000	0.000	0.000	0.000	0.000	0.000	0.000	0.000	0.000	0.000
TRINITY_DN485460_c0_g3	0.000	0.000	0.000	0.144	0.000	0.199	0.000	0.000	0.132	0.000
TRINITY_DN485460_c1_g1	0.000	0.000	0.000	0.354	0.000	0.000	0.000	0.000	0.000	0.000
TRINITY_DN485461_c1_g1	0.000	1.035	1.348	0.736	0.752	1.367	1.211	1.402	0.297	0.000
TRINITY_DN485463_c1_g1	0.000	0.000	0.000	0.000	0.000	0.000	0.000	1.175	0.189	0.000
TRINITY_DN485464_c0_g1	0.000	0.000	0.000	0.000	0.000	0.000	0.000	0.000	0.536	0.000
TRINITY_DN485464_c0_g2	0.000	0.000	0.000	0.000	0.624	1.724	0.000	0.000	0.000	0.000
TRINITY_DN485466_c0_g1	0.000	0.000	1.200	0.460	0.634	0.131	0.118	0.094	0.336	1.598
TRINITY_DN485466_c0_g2	0.000	0.000	0.000	0.000	0.000	0.000	0.000	0.000	0.000	1.531
TRINITY_DN485467_c0_g1	0.000	0.000	0.000	0.000	0.000	0.000	0.000	0.000	0.000	0.000
TRINITY_DN485468_c0_g1	0.000	0.000	0.000	0.000	0.000	0.000	0.000	0.000	0.000	0.000
TRINITY_DN485468_c1_g1	0.000	0.000	0.000	0.000	0.000	0.000	0.000	2.489	0.396	0.000
TRINITY_DN485469_c0_g1	0.000	0.000	0.000	0.000	0.000	0.000	0.000	0.000	0.000	0.000
TRINITY_DN485469_c0_g2	0.000	0.000	0.000	0.000	0.000	0.160	0.000	0.000	0.000	0.000
TRINITY_DN48546_c0_g1	0.000	0.000	0.274	0.226	0.311	0.104	0.186	0.148	0.162	0.000
TRINITY_DN48546_c1_g1	0.000	0.760	0.000	0.203	0.079	0.000	0.334	0.525	0.000	0.000
TRINITY_DN48546_c1_g2	0.000	0.000	0.240	0.262	0.000	0.000	0.000	0.000	0.079	0.000
TRINITY_DN48546_c1_g3	0.000	0.000	0.000	0.000	0.169	0.725	0.000	0.000	0.132	0.000
TRINITY_DN48546_c2_g1	0.000	0.000	0.000	0.000	0.000	0.000	0.000	0.000	0.186	0.000
TRINITY_DN48546_c2_g2	0.000	0.000	1.162	0.643	0.214	0.591	0.000	0.000	0.378	0.000
TRINITY_DN48546_c2_g3	3.305	0.856	1.396	0.760	0.881	0.552	0.751	1.150	0.313	1.545
TRINITY_DN48546_c3_g1	0.000	0.000	0.492	0.000	0.707	0.603	0.000	0.000	0.159	0.000
TRINITY_DN485470_c0_g1	0.000	0.000	0.000	0.000	0.000	0.000	0.000	0.000	0.000	0.000
TRINITY_DN485470_c2_g1	0.000	0.000	0.000	0.000	0.000	0.000	0.000	0.000	0.000	0.000
TRINITY_DN485474_c0_g1	0.000	0.209	0.271	0.595	0.762	0.617	3.304	1.437	1.133	1.532
TRINITY_DN485476_c0_g1	0.000	0.000	0.000	0.000	0.000	0.000	0.000	0.000	0.195	0.000
TRINITY_DN485479_c0_g1	0.000	0.000	0.000	0.268	0.000	0.000	0.000	0.000	0.161	0.000
TRINITY_DN48547_c0_g1	0.000	0.000	1.135	0.000	0.639	0.000	0.000	0.000	0.000	0.000
TRINITY_DN48547_c4_g1	0.000	0.000	0.000	0.000	0.000	0.000	0.000	0.000	0.000	0.000
TRINITY_DN485480_c0_g1	0.000	0.000	0.000	0.000	0.555	0.000	0.000	0.000	0.213	0.000
TRINITY_DN485481_c0_g1	0.000	0.000	0.521	0.000	0.000	0.000	0.000	0.000	0.000	0.000
TRINITY_DN485481_c1_g1	0.000	0.226	0.000	0.321	0.165	0.223	0.000	0.000	0.098	0.000
TRINITY_DN485481_c2_g1	0.000	0.000	0.541	0.000	0.000	0.000	0.000	0.000	0.000	0.000
TRINITY_DN485481_c3_g1	0.000	0.000	0.000	0.071	0.000	0.589	0.000	0.000	0.043	0.000
TRINITY_DN485482_c0_g1	0.000	0.000	0.966	0.000	0.540	0.000	5.118	0.000	0.000	0.000
TRINITY_DN485484_c0_g1	0.000	0.470	0.153	0.000	0.172	0.696	0.413	0.000	0.051	0.000
TRINITY_DN485485_c0_g1	0.000	0.000	0.000	0.000	1.943	0.000	3.041	0.000	0.000	0.000
TRINITY_DN485485_c0_g2	0.000	0.000	0.000	0.000	0.000	0.000	0.000	0.000	0.000	0.000
TRINITY_DN485487_c0_g1	0.000	0.000	0.000	0.782	0.000	0.000	0.000	0.000	0.476	0.000
TRINITY_DN485488_c0_g1	0.000	0.000	0.000	0.106	0.108	0.000	0.000	0.000	0.064	0.000
TRINITY_DN48548_c0_g1	2.096	2.616	1.189	4.987	0.767	2.233	5.737	3.024	7.317	3.896
TRINITY_DN48548_c0_g2	1.129	2.116	0.394	0.959	2.374	0.221	0.000	1.388	2.171	0.915
TRINITY_DN48548_c3_g1	0.000	0.000	0.000	0.000	0.000	0.000	0.000	0.000	0.000	0.000
TRINITY_DN485490_c0_g1	0.000	0.000	0.000	0.850	0.000	0.000	0.000	0.000	0.000	0.000
TRINITY_DN485494_c0_g2	0.000	0.000	1.632	0.075	0.153	0.000	0.368	0.000	0.273	0.000
TRINITY_DN485496_c0_g1	0.000	0.000	0.000	0.000	1.101	0.000	0.000	0.000	0.000	0.000
TRINITY_DN485497_c0_g1	0.000	0.000	0.000	0.000	0.000	0.000	0.000	0.000	0.000	0.000
TRINITY_DN485498_c0_g1	0.000	0.000	0.000	0.089	0.182	0.491	0.000	0.000	0.054	0.909
TRINITY_DN485498_c0_g2	1.387	1.300	1.870	1.356	1.281	0.996	1.533	0.410	1.345	0.907
TRINITY_DN485498_c0_g3	0.000	0.000	0.000	1.576	0.000	0.000	0.000	0.000	0.000	0.000
TRINITY_DN485498_c1_g1	0.000	0.000	0.000	0.000	0.000	0.000	0.000	0.000	0.508	0.000
TRINITY_DN485498_c2_g1	0.000	0.000	0.000	0.000	0.000	0.000	0.000	0.000	0.245	0.000
TRINITY_DN48549_c0_g1	0.000	0.958	0.000	2.180	2.766	4.767	2.040	1.566	2.013	0.000
TRINITY_DN48549_c1_g1	0.000	7.331	2.680	2.613	2.052	0.000	0.000	0.000	0.000	0.000
TRINITY_DN48549_c1_g2	0.000	0.000	0.000	0.000	0.000	0.000	0.000	0.000	0.000	0.000
TRINITY_DN48549_c1_g3	0.000	0.000	0.000	0.000	0.000	0.000	0.000	0.000	0.000	0.000
TRINITY_DN4854_c0_g1	0.000	1.304	0.000	0.056	0.000	0.245	0.328	0.000	0.000	0.000
TRINITY_DN4854_c0_g2	0.000	0.000	0.000	0.000	0.000	0.000	0.000	0.000	0.000	0.000
TRINITY_DN485500_c0_g1	0.000	0.000	0.000	0.000	0.000	0.000	0.000	0.000	0.000	0.000
TRINITY_DN485501_c1_g1	0.000	0.000	0.000	0.801	0.000	0.000	3.911	0.000	0.490	0.000
TRINITY_DN485501_c3_g1	0.000	0.000	0.000	0.000	0.000	0.000	0.000	0.000	0.417	0.000
TRINITY_DN485502_c0_g1	0.000	0.000	0.000	0.000	1.865	0.000	0.000	0.000	0.000	0.000
TRINITY_DN485505_c0_g1	0.000	0.000	0.000	0.000	0.000	0.000	0.000	0.000	0.000	0.000
TRINITY_DN485506_c0_g1	0.000	1.061	0.347	0.188	0.000	1.059	0.000	0.708	0.340	0.000
TRINITY_DN48550_c0_g1	0.000	0.000	0.000	0.368	0.000	0.000	0.000	0.000	0.000	0.000
TRINITY_DN48550_c0_g2	0.000	0.000	0.000	0.473	0.451	1.259	0.000	1.216	1.173	0.000
TRINITY_DN48550_c0_g3	0.000	2.079	0.000	0.000	0.000	0.000	0.000	0.000	0.000	0.000
TRINITY_DN48550_c1_g1	0.000	0.000	0.000	0.000	0.000	0.000	0.000	0.000	0.000	0.000
TRINITY_DN48550_c3_g1	0.000	0.000	0.000	0.995	1.560	1.438	0.000	0.000	3.309	0.000
TRINITY_DN485510_c1_g1	0.000	0.000	0.000	0.000	0.000	0.000	0.000	0.000	0.000	0.000
TRINITY_DN485511_c0_g1	0.000	0.000	0.430	0.000	0.000	0.000	0.000	0.000	0.000	0.000
TRINITY_DN485511_c0_g2	0.000	0.000	0.000	0.000	0.000	0.000	0.000	0.847	0.136	0.000
TRINITY_DN485511_c0_g3	0.000	0.000	1.007	0.729	0.186	1.025	0.000	0.000	0.329	0.000
TRINITY_DN485511_c1_g1	0.000	0.000	0.000	0.788	0.000	0.000	0.000	0.000	0.000	0.000
TRINITY_DN485511_c2_g1	0.000	0.000	0.000	0.000	0.000	0.000	0.000	0.000	0.000	0.000
TRINITY_DN485513_c0_g1	0.000	0.000	0.000	0.000	0.000	0.000	0.000	0.000	0.000	0.000
TRINITY_DN485514_c0_g1	0.000	2.515	1.637	0.879	0.000	0.000	0.000	0.000	0.541	0.000
TRINITY_DN485517_c0_g1	0.000	0.000	0.000	0.000	0.000	0.000	0.000	0.000	0.000	0.000
TRINITY_DN485518_c0_g1	0.000	0.000	0.000	0.000	0.147	0.000	0.000	0.000	0.121	0.000
TRINITY_DN485519_c0_g1	0.000	0.000	0.000	0.000	0.000	0.000	0.000	0.000	0.000	0.000
TRINITY_DN485519_c1_g1	0.000	0.000	0.000	0.888	0.000	0.000	0.000	0.000	0.000	0.000
TRINITY_DN48551_c0_g1	0.000	0.000	0.000	0.400	0.000	0.000	0.000	0.000	0.000	0.000
TRINITY_DN48551_c1_g1	0.000	0.000	0.000	0.000	0.618	1.697	3.021	0.000	0.377	0.000
TRINITY_DN48551_c1_g2	0.000	0.000	0.000	0.000	0.816	0.000	0.000	0.000	1.120	0.000
TRINITY_DN48551_c2_g1	0.000	0.000	0.000	0.000	0.000	0.000	0.000	0.000	0.000	0.000
TRINITY_DN48551_c3_g1	0.000	0.000	0.000	0.000	0.000	0.000	0.000	0.000	0.000	8.832
TRINITY_DN48551_c5_g1	0.000	0.000	0.000	0.000	0.000	0.000	0.000	0.000	0.000	0.000
TRINITY_DN485521_c0_g1	0.000	0.000	0.000	0.000	0.000	0.000	0.000	0.000	2.102	0.000
TRINITY_DN485522_c0_g1	0.000	0.000	0.000	0.000	0.000	0.000	0.000	0.000	0.490	0.000
TRINITY_DN485522_c0_g3	0.000	0.000	0.479	0.258	0.000	0.000	0.000	0.000	0.311	2.631
TRINITY_DN485524_c1_g1	0.000	0.000	1.584	0.000	0.000	0.000	0.000	0.000	0.000	0.000
TRINITY_DN485525_c0_g1	0.000	0.000	2.148	0.382	0.000	0.000	0.000	0.000	0.464	0.000
TRINITY_DN485527_c0_g1	0.000	0.000	0.000	0.000	0.000	0.000	0.000	0.000	0.000	0.000
TRINITY_DN485529_c1_g1	0.000	0.000	0.000	0.000	0.000	0.000	3.672	0.000	0.000	0.000
TRINITY_DN48552_c2_g1	0.000	0.000	1.042	0.000	0.466	0.634	1.686	1.739	0.345	0.000
TRINITY_DN48552_c3_g1	0.000	0.000	4.875	0.655	0.000	0.000	0.000	2.526	0.804	0.000
TRINITY_DN48552_c4_g1	0.000	2.104	0.000	0.187	0.000	1.049	0.000	0.702	0.337	0.000
TRINITY_DN48552_c5_g1	0.000	0.693	0.000	0.000	0.501	0.000	1.209	0.000	0.590	0.000
TRINITY_DN48552_c6_g1	0.000	0.000	0.000	0.692	0.357	0.000	0.000	1.303	0.629	7.086
TRINITY_DN485531_c1_g1	0.000	0.000	0.000	0.000	0.000	0.000	0.000	0.000	0.000	0.000
TRINITY_DN485532_c0_g1	0.000	0.000	0.000	0.000	0.000	4.372	3.726	0.000	0.930	0.000
TRINITY_DN485534_c0_g1	0.000	0.000	0.000	0.762	0.520	0.000	0.000	0.000	0.000	0.000
TRINITY_DN485536_c0_g1	0.000	0.000	0.000	0.042	0.000	0.116	0.000	0.000	0.026	0.000
TRINITY_DN485537_c0_g1	0.000	0.000	1.872	0.000	0.000	0.000	0.000	0.000	0.137	0.000
TRINITY_DN485539_c0_g1	0.000	0.000	0.000	0.082	0.000	0.000	0.000	0.315	0.397	0.000
TRINITY_DN48553_c1_g1	0.000	0.000	0.000	0.000	0.000	0.000	0.000	0.000	0.731	0.000
TRINITY_DN48553_c2_g1	0.000	0.000	0.000	0.000	0.000	0.000	0.000	0.000	0.000	0.000
TRINITY_DN48553_c3_g1	0.000	0.000	0.456	0.246	0.251	0.000	0.000	0.000	0.148	0.000
TRINITY_DN485540_c0_g1	0.000	0.000	0.000	1.828	0.000	0.000	0.000	0.000	0.990	0.000
TRINITY_DN485543_c0_g1	0.000	0.000	0.000	0.281	0.000	1.600	0.000	0.000	0.000	0.000
TRINITY_DN485545_c0_g1	0.000	0.000	0.000	0.000	1.732	0.000	0.000	0.000	0.000	0.000
TRINITY_DN485546_c0_g1	0.000	0.000	0.000	0.000	0.000	0.000	0.000	0.000	0.000	0.000
TRINITY_DN485548_c0_g1	0.000	0.000	0.000	0.000	0.000	0.000	0.000	0.000	0.182	0.000
TRINITY_DN48554_c0_g1	0.000	0.000	3.503	0.000	0.898	0.000	0.000	0.000	0.000	0.000
TRINITY_DN48554_c1_g1	0.000	0.000	0.000	0.000	0.000	0.000	0.000	0.000	0.000	0.000
TRINITY_DN48554_c3_g1	0.000	0.000	0.313	0.680	0.173	0.954	0.000	0.641	0.102	0.000
TRINITY_DN48554_c5_g1	0.000	0.000	1.182	0.000	0.000	0.575	0.000	0.000	0.000	0.000
TRINITY_DN485550_c0_g1	0.000	0.000	0.000	0.796	0.000	0.000	0.000	0.000	0.242	0.000
TRINITY_DN485551_c0_g1	2.059	0.000	0.000	0.000	0.000	0.333	0.000	0.000	0.110	0.623
TRINITY_DN485552_c0_g1	0.000	2.445	0.000	0.000	0.000	0.000	0.000	0.000	0.523	0.000
TRINITY_DN485553_c0_g1	0.000	0.000	0.194	0.212	0.414	0.000	1.049	0.000	0.129	0.000
TRINITY_DN485554_c0_g1	0.000	0.000	0.000	0.000	0.710	0.000	0.000	0.000	0.000	0.000
TRINITY_DN485560_c0_g1	0.000	0.000	0.000	0.165	0.169	0.000	0.000	0.000	0.100	0.000
TRINITY_DN485561_c0_g1	0.000	0.000	0.000	0.849	0.000	0.000	0.000	0.889	0.000	0.000
TRINITY_DN485562_c0_g1	0.000	3.185	0.000	0.000	0.000	3.188	5.486	0.000	0.056	0.000
TRINITY_DN485565_c0_g1	0.000	0.000	0.000	0.000	0.000	0.000	0.000	0.000	0.000	0.000
TRINITY_DN485568_c0_g1	0.000	0.000	0.000	0.000	0.000	0.000	0.000	0.000	0.000	0.000
TRINITY_DN485569_c0_g1	0.000	0.000	0.596	0.319	0.000	0.915	0.000	0.000	0.000	0.000
TRINITY_DN48556_c0_g1	0.000	0.000	0.000	0.000	0.000	0.000	0.000	0.000	0.000	0.000
TRINITY_DN48556_c0_g2	0.000	0.000	0.000	0.000	0.000	0.000	0.000	0.000	0.000	0.000
TRINITY_DN48556_c0_g3	0.000	0.000	0.000	0.000	0.000	0.000	0.000	0.000	0.000	0.000
TRINITY_DN48556_c0_g4	0.000	0.000	0.000	1.496	0.000	4.297	0.000	0.000	0.000	0.000
TRINITY_DN485571_c0_g1	0.000	0.000	0.000	0.000	0.000	0.000	0.000	0.000	0.000	0.000
TRINITY_DN485574_c0_g1	0.000	0.000	0.000	0.000	1.382	0.000	0.000	0.000	0.000	0.000
TRINITY_DN485574_c0_g2	0.000	0.000	0.637	0.000	0.000	0.000	0.000	0.000	0.000	0.000
TRINITY_DN485575_c0_g1	0.000	0.000	0.000	0.000	0.000	0.000	0.000	0.000	0.000	0.000
TRINITY_DN485576_c0_g1	0.000	0.000	0.000	0.053	0.000	0.000	0.000	0.000	0.203	0.000
TRINITY_DN485576_c1_g1	0.000	0.000	1.018	0.000	0.568	0.000	0.000	0.000	0.000	0.000
TRINITY_DN485577_c0_g2	0.000	0.000	0.000	0.000	0.000	0.000	6.670	0.000	0.000	0.000
TRINITY_DN485578_c0_g1	0.000	0.000	0.000	0.000	0.000	0.000	0.000	0.000	0.000	0.000
TRINITY_DN485578_c0_g2	0.000	2.209	0.000	0.000	0.000	0.000	0.000	0.000	0.000	0.000
TRINITY_DN485578_c0_g3	0.000	0.000	2.667	0.000	0.245	0.000	0.000	0.000	0.000	0.000
TRINITY_DN485578_c1_g1	0.000	0.000	0.000	0.000	0.979	1.353	0.000	0.000	0.287	0.000
TRINITY_DN485578_c1_g2	0.000	0.000	0.000	0.000	0.000	0.000	0.000	0.000	0.000	0.000
TRINITY_DN485578_c2_g1	0.000	0.000	0.747	0.402	0.000	1.159	0.000	0.000	0.000	0.000
TRINITY_DN485578_c3_g1	0.000	0.000	0.000	0.000	0.000	0.000	0.000	0.000	0.000	0.000
TRINITY_DN48557_c0_g1	0.000	0.000	0.692	0.000	1.020	0.000	0.000	0.000	0.620	8.922
TRINITY_DN485583_c0_g1	0.000	0.000	1.376	1.146	1.649	4.100	0.000	0.888	0.000	5.880
TRINITY_DN485586_c0_g1	0.000	0.000	0.000	0.000	0.000	0.000	0.000	0.000	0.000	0.000
TRINITY_DN485586_c1_g1	0.000	0.000	0.000	0.000	0.000	0.000	0.000	0.000	0.000	0.000
TRINITY_DN485587_c0_g1	0.000	0.000	0.000	0.000	1.425	0.000	0.000	2.620	0.000	0.000
TRINITY_DN485587_c3_g1	0.000	0.000	0.000	0.000	0.000	0.000	0.000	0.000	0.000	0.000
TRINITY_DN485588_c0_g1	0.000	0.000	1.960	0.523	0.000	0.000	0.000	0.000	0.000	0.000
TRINITY_DN48558_c0_g1	0.000	0.000	1.420	0.452	1.888	2.173	2.241	1.727	0.434	0.000
TRINITY_DN48558_c0_g2	0.000	0.000	0.000	0.000	0.000	0.000	0.000	0.000	0.187	0.000
TRINITY_DN48558_c1_g1	0.000	0.000	0.000	0.000	0.000	0.000	0.000	0.000	0.000	0.000
TRINITY_DN48558_c2_g1	0.000	0.000	0.000	0.000	0.000	0.000	0.000	0.000	0.000	0.000
TRINITY_DN48558_c3_g1	0.000	0.000	0.000	0.000	0.000	0.000	0.000	0.000	0.000	0.000
TRINITY_DN48558_c5_g3	0.000	0.000	0.000	0.645	0.000	0.000	0.000	0.000	0.000	0.000
TRINITY_DN485591_c0_g1	0.000	0.000	0.000	0.335	0.690	0.000	0.000	0.000	0.000	0.000
TRINITY_DN485592_c0_g1	0.000	0.000	0.000	0.000	0.000	0.000	0.000	0.000	0.000	0.000
TRINITY_DN485597_c0_g1	0.000	0.000	1.031	0.551	0.576	0.000	0.000	0.000	1.010	0.000
TRINITY_DN485598_c0_g1	0.000	0.000	0.000	0.000	0.000	0.000	0.000	0.000	0.000	0.000
TRINITY_DN48559_c0_g1	0.000	0.000	1.225	0.977	0.179	0.000	0.000	0.000	0.660	0.000
TRINITY_DN48559_c0_g2	0.000	0.000	1.258	0.808	0.000	0.000	3.951	0.000	2.471	0.000
TRINITY_DN4855_c0_g1	0.000	0.000	0.000	0.099	0.000	0.000	0.000	0.000	0.000	0.000
TRINITY_DN4855_c0_g2	0.000	0.000	0.000	0.000	0.507	0.000	0.000	0.000	0.000	0.000
TRINITY_DN4855_c1_g1	0.000	0.909	0.000	0.000	0.000	0.037	0.066	0.000	0.000	0.000
TRINITY_DN4855_c1_g2	0.000	0.000	0.000	0.182	0.000	0.000	0.000	0.000	0.000	0.000
TRINITY_DN4855_c1_g3	0.000	0.000	0.000	0.000	0.000	0.000	0.000	0.000	0.000	0.000
TRINITY_DN4855_c2_g2	0.000	0.000	0.000	0.000	0.000	0.000	0.000	0.000	0.000	0.000
TRINITY_DN4855_c4_g1	0.000	0.000	0.000	0.000	0.000	0.000	0.000	0.000	0.000	0.000
TRINITY_DN485601_c0_g1	0.000	0.000	0.000	0.000	0.000	1.605	0.000	0.000	0.000	0.000
TRINITY_DN485603_c0_g1	0.000	0.000	0.000	0.000	0.129	0.000	0.000	0.000	0.000	0.000
TRINITY_DN485605_c0_g1	0.000	0.264	0.515	0.000	0.304	0.000	0.383	0.000	0.312	0.000
TRINITY_DN485606_c0_g1	0.000	0.000	0.000	0.000	0.000	0.000	0.000	1.242	0.000	0.000
TRINITY_DN485606_c1_g1	0.000	0.000	0.000	0.000	0.000	0.000	0.000	0.000	0.000	0.000
TRINITY_DN485608_c0_g1	0.000	0.000	0.000	0.000	0.000	0.000	0.000	0.000	0.536	0.000
TRINITY_DN485609_c0_g1	0.000	2.541	1.655	0.000	0.936	0.000	0.000	0.000	0.000	0.000
TRINITY_DN48560_c0_g1	0.000	5.371	0.000	2.165	0.784	0.000	2.890	0.000	1.371	35.053
TRINITY_DN48560_c0_g2	0.000	0.000	2.977	2.035	1.902	4.737	0.000	1.540	0.583	4.174
TRINITY_DN485611_c1_g1	0.000	0.000	0.000	0.246	0.126	0.685	0.000	0.000	0.149	0.000
TRINITY_DN485612_c1_g2	0.000	0.000	0.000	0.633	0.000	0.000	0.000	0.000	0.383	0.000
TRINITY_DN485612_c2_g1	0.000	0.000	0.000	0.000	0.469	0.000	0.000	0.000	0.000	0.000
TRINITY_DN485612_c3_g1	0.000	0.000	0.000	0.000	1.825	0.000	0.000	0.000	0.000	0.000
TRINITY_DN485614_c0_g1	0.000	0.000	1.500	0.000	0.000	1.529	0.000	0.000	0.162	0.000
TRINITY_DN485616_c0_g1	0.000	0.000	0.683	0.364	0.000	0.000	0.000	0.000	0.000	0.000
TRINITY_DN485618_c0_g1	0.000	0.000	0.000	0.000	0.102	0.000	0.000	0.000	0.121	0.000
TRINITY_DN485618_c1_g1	0.000	0.000	0.000	0.323	0.228	0.000	0.000	0.000	0.074	0.000
TRINITY_DN485619_c0_g2	0.000	0.000	0.000	0.000	0.000	0.000	0.000	0.000	0.000	0.000
TRINITY_DN485619_c1_g1	0.000	1.037	0.000	0.226	0.120	0.000	0.000	0.473	0.437	0.000
TRINITY_DN485619_c2_g1	0.000	0.000	0.257	0.271	0.134	0.000	0.677	0.000	0.089	0.000
TRINITY_DN485619_c3_g1	0.000	0.000	0.000	0.000	0.000	0.000	0.000	0.000	0.000	0.000
TRINITY_DN48561_c0_g1	0.000	2.452	2.672	2.777	2.797	0.000	4.018	1.081	3.668	0.000
TRINITY_DN48561_c1_g1	0.000	0.000	0.000	0.000	0.000	0.000	0.000	0.000	0.000	0.000
TRINITY_DN48561_c3_g1	0.000	0.000	0.000	0.000	0.000	0.000	0.000	0.000	0.000	0.000
TRINITY_DN485620_c1_g1	0.000	0.000	0.274	0.000	0.000	1.674	0.000	0.565	0.090	1.519
TRINITY_DN485620_c2_g1	0.000	0.000	0.000	0.000	0.000	0.000	0.000	0.000	0.000	0.000
TRINITY_DN485621_c0_g1	0.000	0.000	0.624	0.000	0.000	0.316	0.000	0.000	0.000	0.000
TRINITY_DN485621_c0_g2	0.000	0.000	0.000	0.000	0.000	0.000	0.000	0.000	0.000	0.000
TRINITY_DN485626_c0_g1	0.000	0.000	0.000	0.377	1.954	0.000	0.000	0.000	0.000	3.865
TRINITY_DN485627_c0_g2	0.000	0.000	3.577	0.000	0.671	0.000	0.000	0.000	0.785	0.000
TRINITY_DN485628_c0_g1	0.000	0.000	0.000	0.000	0.000	0.000	0.000	0.000	0.000	0.000
TRINITY_DN485628_c0_g2	0.000	0.000	0.449	0.000	0.000	0.000	0.839	1.282	0.035	1.310
TRINITY_DN485629_c0_g1	0.000	0.000	0.000	0.000	1.557	0.000	0.000	0.000	0.000	0.000
TRINITY_DN48562_c1_g2	0.000	0.000	0.000	0.000	0.000	0.000	0.000	0.000	0.000	0.000
TRINITY_DN48562_c2_g2	0.000	0.000	0.000	0.828	0.000	0.000	0.000	0.000	0.000	0.000
TRINITY_DN48562_c3_g1	0.000	0.000	0.000	0.000	0.000	3.884	0.000	0.000	1.241	0.000
TRINITY_DN48562_c6_g1	0.000	0.000	0.000	0.000	0.000	0.000	0.000	0.000	0.000	0.000
TRINITY_DN48562_c6_g2	0.000	0.000	0.000	0.000	0.000	0.000	0.000	0.000	0.000	0.000
TRINITY_DN485630_c0_g1	0.000	0.000	1.458	0.000	0.000	0.000	1.293	0.000	0.000	0.000
TRINITY_DN485632_c1_g1	0.000	0.000	0.000	0.000	0.000	0.000	0.000	0.000	0.000	0.000
TRINITY_DN485633_c0_g1	0.000	0.000	0.000	0.000	0.000	0.000	0.000	0.000	0.000	0.000
TRINITY_DN485634_c0_g1	0.000	0.000	0.816	0.000	0.000	0.000	0.000	0.000	0.000	4.487
TRINITY_DN485635_c0_g1	0.000	0.000	2.438	0.000	0.000	0.000	0.000	0.000	0.000	0.000
TRINITY_DN485635_c1_g1	0.000	0.000	0.000	0.000	0.000	0.000	0.000	0.000	0.000	0.000
TRINITY_DN485636_c0_g1	0.000	0.000	0.000	1.876	0.000	0.000	0.000	0.000	0.578	0.000
TRINITY_DN485637_c1_g1	0.000	0.000	0.000	0.000	0.000	0.000	0.000	0.000	0.000	0.000
TRINITY_DN485638_c0_g1	0.000	0.000	0.000	1.729	0.000	0.000	0.000	0.000	0.000	0.000
TRINITY_DN485638_c2_g1	0.000	0.000	0.000	0.000	0.000	0.000	0.000	0.000	0.000	0.000
TRINITY_DN485639_c1_g1	0.000	0.000	0.000	0.000	0.000	0.000	0.000	0.000	0.000	0.000
TRINITY_DN485639_c2_g1	0.000	0.000	0.000	0.000	0.000	0.000	0.000	0.000	0.000	0.000
TRINITY_DN48563_c1_g2	0.000	0.450	0.000	0.000	0.324	0.000	0.000	0.000	0.097	0.000
TRINITY_DN48563_c1_g3	0.000	0.000	2.731	0.149	0.000	0.000	0.000	0.000	0.000	0.000
TRINITY_DN48563_c3_g1	0.000	0.000	0.000	0.675	0.197	1.071	0.000	0.370	0.586	0.000
TRINITY_DN48563_c5_g1	0.000	0.000	0.000	0.000	0.000	0.000	3.041	0.000	0.000	0.000
TRINITY_DN485641_c0_g1	0.000	0.000	0.000	0.239	0.393	0.000	0.000	0.895	0.000	0.000
TRINITY_DN485641_c1_g1	0.000	0.000	1.335	0.000	2.260	0.000	0.000	0.000	0.000	0.000
TRINITY_DN485643_c0_g1	0.000	0.000	0.000	0.000	0.220	0.000	0.000	0.000	0.000	0.000
TRINITY_DN485643_c0_g2	0.000	0.000	0.000	0.000	0.000	0.000	0.000	0.000	1.073	0.000
TRINITY_DN485643_c0_g3	0.000	0.000	0.479	0.258	1.055	0.000	0.000	0.967	0.000	0.000
TRINITY_DN485644_c0_g1	0.000	0.000	0.000	0.000	0.304	0.000	0.000	0.000	0.000	0.000
TRINITY_DN485646_c0_g1	0.000	0.000	0.000	0.000	0.000	0.000	0.000	0.000	0.000	0.000
TRINITY_DN485646_c0_g2	0.000	0.000	0.000	0.000	0.601	0.000	0.000	0.000	0.177	3.002
TRINITY_DN485649_c0_g1	0.000	0.000	0.540	0.599	0.000	0.000	0.000	0.000	0.000	0.000
TRINITY_DN48564_c2_g1	0.000	0.000	0.000	0.000	0.000	0.000	0.000	0.000	0.000	0.000
TRINITY_DN48564_c2_g2	0.000	0.000	0.000	0.000	0.000	0.000	2.374	0.000	0.000	0.000
TRINITY_DN48564_c2_g3	0.000	0.000	1.123	0.600	2.187	0.000	2.963	0.000	0.848	12.242
TRINITY_DN48564_c4_g1	0.000	0.000	0.000	0.000	0.000	0.000	0.000	0.000	0.567	0.000
TRINITY_DN48564_c5_g1	0.000	0.000	0.000	0.000	0.000	0.000	0.000	0.000	0.000	0.000
TRINITY_DN48564_c5_g3	0.000	0.000	0.000	0.000	0.000	0.000	0.000	0.000	0.405	0.000
TRINITY_DN485652_c0_g1	0.000	0.000	0.000	0.000	0.000	0.000	0.000	0.000	0.000	0.000
TRINITY_DN485654_c0_g1	0.000	0.000	0.000	0.000	0.000	0.000	0.000	0.000	0.000	0.000
```
