## SupplementalFiles_AlvarezBuyllaetal for "Molecular physiology of pumiliotoxin sequestration in a poison frog": skin.kallisto.gene.TMM.EXPR.matrix (part 86 of 128)

```
TRINITY_DN495779_c1_g1	0.000	0.000	0.000	1.609	0.000	0.000	0.000	0.000	0.000	0.000
TRINITY_DN49577_c0_g1	0.000	0.000	0.437	0.067	0.123	0.000	0.297	0.354	0.147	0.000
TRINITY_DN49577_c0_g2	0.000	0.000	0.000	0.000	0.000	1.710	0.000	2.278	0.363	0.000
TRINITY_DN49577_c1_g1	0.000	0.000	0.000	0.000	0.000	0.000	0.000	0.000	0.000	0.000
TRINITY_DN495782_c0_g1	0.000	0.471	0.615	0.502	0.341	0.469	0.000	0.000	1.008	1.697
TRINITY_DN495783_c0_g1	0.000	0.000	0.000	0.000	0.000	0.000	0.000	0.000	0.000	0.000
TRINITY_DN495784_c0_g1	0.000	0.000	0.000	0.000	0.000	0.000	0.000	0.000	0.000	0.000
TRINITY_DN495789_c0_g1	0.000	0.000	0.000	0.000	0.000	0.000	0.000	0.000	0.000	0.000
TRINITY_DN49578_c0_g2	0.000	2.498	1.233	1.127	1.901	1.847	0.383	0.287	0.864	0.000
TRINITY_DN49578_c1_g1	0.000	0.370	2.378	2.481	0.218	1.468	0.000	0.999	1.976	0.000
TRINITY_DN49578_c1_g3	0.000	0.000	0.876	0.000	0.242	0.000	0.000	0.000	0.142	0.000
TRINITY_DN495792_c0_g1	0.000	0.000	1.085	0.291	0.000	0.000	0.000	0.000	0.000	0.000
TRINITY_DN495793_c0_g1	0.000	0.000	0.540	0.290	0.000	0.000	1.432	1.090	0.000	2.965
TRINITY_DN495794_c0_g1	0.000	0.000	0.000	0.108	0.222	0.000	0.536	0.000	0.066	0.000
TRINITY_DN495796_c0_g1	0.000	0.000	0.000	0.000	0.609	0.000	0.000	0.000	0.179	0.000
TRINITY_DN495798_c0_g1	0.000	1.146	0.000	0.000	0.000	0.000	0.000	0.000	0.244	0.000
TRINITY_DN495799_c0_g1	0.000	0.000	0.000	0.000	0.000	0.000	0.000	0.000	0.292	0.000
TRINITY_DN49579_c0_g2	0.000	0.000	0.000	0.000	0.000	2.444	0.000	2.709	0.000	0.000
TRINITY_DN49579_c0_g3	0.000	0.000	0.000	0.000	0.000	0.000	0.000	0.000	0.000	0.000
TRINITY_DN49579_c10_g1	0.000	0.000	2.240	1.207	0.000	0.000	0.000	0.000	0.000	0.000
TRINITY_DN49579_c11_g1	0.000	0.000	0.000	0.000	0.000	0.000	0.000	0.000	0.000	0.000
TRINITY_DN49579_c13_g1	0.000	0.000	0.000	0.000	0.000	0.000	0.000	0.000	0.441	0.000
TRINITY_DN49579_c2_g3	0.000	0.000	0.000	0.000	0.000	0.000	0.000	0.000	0.000	0.000
TRINITY_DN49579_c2_g4	0.000	0.000	0.000	0.000	0.000	0.000	0.000	0.000	0.526	0.000
TRINITY_DN49579_c3_g1	0.000	0.000	0.000	0.637	0.667	0.000	0.000	0.000	1.170	6.526
TRINITY_DN49579_c4_g1	0.000	0.000	2.160	0.000	0.200	0.000	0.000	0.000	0.300	0.000
TRINITY_DN49579_c8_g1	58.190	9.496	11.313	0.828	9.592	9.018	4.061	9.650	7.107	0.000
TRINITY_DN4957_c0_g1	0.000	0.000	0.002	2.825	3.000	1.316	0.000	0.000	0.771	0.000
TRINITY_DN4957_c0_g2	0.000	1.009	1.541	0.499	2.366	2.573	1.204	0.576	0.818	0.488
TRINITY_DN4957_c0_g3	10.424	13.213	10.496	8.035	11.987	8.277	9.351	13.479	12.894	11.054
TRINITY_DN4957_c0_g5	18.647	38.735	29.399	28.080	38.348	31.397	27.011	41.622	42.938	33.106
TRINITY_DN4957_c0_g6	0.000	1.391	1.321	0.833	0.909	0.754	0.640	0.646	1.345	2.573
TRINITY_DN4957_c1_g1	0.000	1.730	1.704	0.305	1.251	1.741	0.000	0.000	1.105	0.000
TRINITY_DN4957_c2_g1	0.000	0.865	0.000	0.000	0.470	0.000	0.000	0.581	0.093	0.000
TRINITY_DN4957_c4_g1	22.228	2.679	0.000	0.000	0.000	0.000	0.000	2.777	1.596	0.000
TRINITY_DN495802_c0_g1	0.000	0.000	0.000	0.000	0.000	0.000	0.000	0.000	0.000	0.000
TRINITY_DN495803_c0_g1	0.000	0.000	0.000	0.000	0.000	0.000	0.000	0.000	0.000	0.000
TRINITY_DN495805_c0_g1	0.000	0.000	0.000	0.000	0.000	0.000	0.000	0.000	0.804	0.000
TRINITY_DN495806_c0_g1	0.000	0.000	0.000	0.000	0.000	0.000	0.000	0.000	0.038	0.000
TRINITY_DN495807_c0_g1	0.000	0.000	0.000	0.000	0.000	0.000	0.000	0.000	0.000	0.000
TRINITY_DN495809_c0_g1	0.000	4.071	0.000	1.414	0.000	0.000	0.000	0.000	0.000	0.000
TRINITY_DN49580_c1_g1	0.000	0.000	0.000	0.000	0.000	0.000	0.000	0.000	0.000	0.000
TRINITY_DN49580_c3_g1	0.000	0.000	2.302	0.000	0.000	0.000	0.000	0.000	0.000	0.000
TRINITY_DN49580_c4_g1	0.000	0.000	0.000	0.413	0.000	0.000	0.000	0.000	0.000	0.000
TRINITY_DN49580_c5_g1	0.000	0.000	0.000	0.000	0.626	0.000	0.000	0.000	0.000	0.000
TRINITY_DN49580_c6_g1	0.000	0.000	0.000	0.000	0.000	0.000	0.000	0.000	0.000	0.000
TRINITY_DN495810_c0_g1	0.000	0.000	0.900	0.000	0.000	0.000	0.000	0.000	0.000	0.000
TRINITY_DN495812_c0_g1	0.000	3.106	0.000	1.079	0.564	1.553	0.000	0.000	0.330	0.000
TRINITY_DN495817_c0_g1	0.000	0.000	0.000	0.843	0.887	0.000	0.000	0.000	0.000	0.000
TRINITY_DN495818_c0_g1	0.000	0.000	0.000	0.000	0.000	1.473	0.000	0.000	0.000	5.223
TRINITY_DN495819_c0_g1	0.000	0.000	0.000	0.000	0.000	0.000	0.000	0.000	0.000	0.000
TRINITY_DN49581_c0_g1	0.000	0.000	0.000	0.000	0.000	0.000	0.000	0.000	0.000	0.000
TRINITY_DN495820_c0_g1	0.000	0.000	0.709	0.000	1.177	0.000	0.948	0.000	0.116	0.000
TRINITY_DN495820_c3_g1	0.000	0.538	0.000	0.192	0.294	0.000	0.000	0.000	0.073	0.000
TRINITY_DN495820_c4_g1	0.000	0.000	0.000	0.000	0.923	0.000	0.000	0.000	0.000	0.000
TRINITY_DN495820_c5_g1	0.000	1.797	0.000	0.633	0.325	0.906	0.000	0.000	0.000	0.000
TRINITY_DN495820_c8_g1	0.000	0.000	0.000	0.000	0.000	0.000	0.000	0.000	0.000	0.000
TRINITY_DN495821_c0_g1	0.000	0.000	0.000	0.000	0.000	0.000	0.000	0.000	0.000	0.000
TRINITY_DN495824_c0_g1	0.000	0.000	0.000	0.000	0.671	0.000	0.000	0.000	0.000	0.000
TRINITY_DN495825_c0_g1	0.000	0.000	0.000	0.000	0.858	0.000	0.000	0.000	0.000	0.000
TRINITY_DN495827_c0_g1	0.000	1.852	1.450	0.659	0.404	0.000	0.000	0.000	0.956	0.000
TRINITY_DN495828_c0_g1	0.000	0.000	0.000	0.000	0.000	0.000	0.000	0.000	0.263	0.000
TRINITY_DN49582_c0_g1	4.870	0.000	1.042	0.384	0.527	0.000	0.000	0.000	0.289	0.000
TRINITY_DN495830_c0_g1	0.000	0.000	0.000	0.000	0.443	0.000	2.121	0.000	0.129	0.000
TRINITY_DN495831_c0_g1	0.000	0.000	0.000	0.324	0.000	0.000	0.000	0.825	0.000	0.000
TRINITY_DN495833_c0_g1	5.328	0.000	0.000	0.000	0.000	0.000	0.000	0.000	0.000	0.000
TRINITY_DN495835_c0_g1	0.000	0.000	0.000	0.000	0.000	0.000	0.000	0.000	0.000	0.000
TRINITY_DN495836_c0_g1	0.000	0.000	0.000	0.000	0.000	0.000	0.000	0.000	0.000	0.000
TRINITY_DN495836_c1_g1	0.000	0.000	0.000	0.582	0.000	0.000	0.000	0.000	0.000	0.000
TRINITY_DN495837_c0_g1	0.000	0.494	0.448	0.106	0.145	0.000	0.522	0.276	0.216	0.367
TRINITY_DN495838_c0_g1	0.000	0.000	0.000	0.000	0.243	0.675	0.000	0.000	0.287	0.000
TRINITY_DN495839_c0_g1	0.000	0.000	0.000	0.000	0.472	0.000	0.000	0.000	0.000	0.000
TRINITY_DN49583_c0_g1	0.000	0.000	0.000	0.000	0.000	0.000	0.000	0.000	0.000	0.000
TRINITY_DN49583_c1_g1	0.000	0.000	0.000	0.000	0.000	0.000	0.000	0.000	0.000	0.000
TRINITY_DN49583_c2_g1	0.000	0.000	0.000	0.000	0.000	0.000	0.000	0.000	0.000	0.000
TRINITY_DN49583_c5_g1	0.000	0.000	0.000	0.000	0.000	0.000	0.000	0.000	0.121	0.000
TRINITY_DN495840_c0_g1	0.000	0.000	0.000	0.542	0.139	0.379	0.000	1.029	0.246	0.000
TRINITY_DN495841_c0_g1	0.000	0.000	0.000	0.000	0.000	0.000	0.000	0.000	0.000	0.000
TRINITY_DN495843_c1_g1	0.000	0.000	0.000	0.000	0.000	0.000	0.000	0.000	0.000	0.000
TRINITY_DN495844_c0_g1	0.000	0.000	0.000	0.480	1.504	0.000	0.000	0.000	0.294	0.000
TRINITY_DN495846_c0_g1	0.000	0.000	0.000	0.000	0.000	0.000	0.000	0.000	0.000	0.000
TRINITY_DN495847_c0_g1	0.000	0.000	0.000	0.000	0.000	0.000	0.000	1.099	0.000	0.000
TRINITY_DN495848_c0_g1	0.000	0.000	0.000	0.000	0.601	0.000	0.000	0.000	0.352	0.000
TRINITY_DN495848_c1_g1	0.000	0.000	0.890	0.474	0.000	0.000	0.000	0.000	0.000	0.000
TRINITY_DN495849_c0_g1	0.000	0.000	0.000	0.000	0.000	0.000	0.000	0.000	0.578	0.000
TRINITY_DN49584_c0_g1	0.000	6.934	0.000	0.000	0.000	0.000	0.000	0.000	0.000	0.000
TRINITY_DN49584_c0_g2	0.000	0.000	0.000	0.000	0.000	0.000	0.000	0.000	0.000	0.000
TRINITY_DN49584_c1_g1	0.000	0.000	0.000	0.000	0.000	0.000	0.000	0.000	0.000	0.000
TRINITY_DN49584_c2_g1	0.000	0.000	0.000	0.322	0.994	0.000	0.000	0.000	0.000	0.000
TRINITY_DN495853_c0_g1	0.000	0.000	0.000	0.000	0.507	0.000	0.000	0.000	0.297	0.000
TRINITY_DN495855_c0_g1	0.000	0.000	0.000	0.000	0.000	0.000	0.000	0.000	0.000	0.000
TRINITY_DN495859_c0_g1	0.000	0.000	0.000	0.000	0.000	0.000	0.000	0.000	0.000	0.000
TRINITY_DN49585_c0_g1	0.000	0.000	0.000	0.431	0.448	0.000	0.000	0.000	0.263	0.000
TRINITY_DN49585_c1_g1	0.000	0.000	0.000	0.000	0.000	0.000	0.000	0.000	0.000	0.000
TRINITY_DN495860_c0_g1	0.000	0.000	1.151	0.000	0.000	0.000	0.000	2.380	0.379	0.000
TRINITY_DN495861_c0_g1	0.000	0.000	0.000	0.000	0.000	0.000	0.000	0.000	0.000	0.000
TRINITY_DN495862_c0_g1	0.000	0.000	0.000	0.000	0.000	0.000	0.000	1.532	0.246	0.000
TRINITY_DN495863_c0_g1	0.000	0.000	0.000	0.400	0.000	0.000	1.978	0.000	0.000	0.000
TRINITY_DN495865_c0_g1	16.227	0.000	0.000	0.000	0.000	0.000	0.000	0.000	0.000	0.000
TRINITY_DN495866_c0_g1	0.000	0.000	0.000	0.000	0.000	0.000	0.000	0.000	0.000	0.000
TRINITY_DN495869_c0_g1	0.000	0.000	0.000	0.000	0.000	0.000	0.000	0.000	0.000	0.000
TRINITY_DN49586_c0_g1	0.000	1.900	0.000	0.428	0.506	0.000	0.922	0.359	1.339	0.958
TRINITY_DN49586_c0_g2	0.000	0.000	0.268	0.294	0.000	0.203	0.000	0.000	0.349	0.000
TRINITY_DN495871_c0_g1	0.000	0.000	0.000	0.061	0.000	0.000	0.000	0.654	0.000	0.628
TRINITY_DN495871_c1_g1	0.000	0.000	0.148	0.000	0.042	0.112	0.000	0.195	0.050	0.000
TRINITY_DN495873_c0_g1	0.000	0.000	0.000	0.000	0.000	0.000	0.000	0.000	0.000	0.000
TRINITY_DN495874_c0_g1	0.000	0.000	0.000	0.000	1.847	0.000	0.992	0.000	0.000	0.000
TRINITY_DN495875_c0_g1	0.000	0.000	0.000	0.000	0.000	0.000	0.000	0.000	0.000	0.000
TRINITY_DN495879_c0_g1	0.000	0.000	0.000	0.187	0.077	0.000	0.185	0.000	0.069	0.389
TRINITY_DN49587_c0_g1	0.000	0.000	1.259	1.123	0.617	0.000	2.850	2.087	2.045	0.000
TRINITY_DN495881_c0_g1	0.000	0.000	0.000	0.000	0.000	0.000	0.000	0.000	0.000	0.000
TRINITY_DN495882_c0_g1	0.000	0.000	0.000	0.000	0.000	0.000	0.000	0.000	0.554	0.000
TRINITY_DN495886_c0_g1	0.000	0.000	2.153	0.194	0.000	0.548	0.000	0.000	0.117	1.973
TRINITY_DN495887_c0_g1	0.000	0.000	0.000	1.828	0.000	0.000	0.000	0.000	0.000	0.000
TRINITY_DN495889_c0_g1	0.000	0.000	0.000	0.000	0.000	0.000	0.000	0.000	0.084	0.000
TRINITY_DN495889_c1_g1	0.000	0.000	0.000	0.000	0.000	0.000	0.000	0.000	0.000	0.000
TRINITY_DN49588_c0_g1	0.000	0.000	0.774	0.000	0.887	2.428	0.000	0.000	0.526	0.000
TRINITY_DN49588_c0_g2	0.000	0.000	0.000	0.000	0.000	0.000	0.000	0.000	0.000	0.000
TRINITY_DN49588_c10_g1	0.000	0.000	0.000	2.878	0.753	0.000	0.000	0.000	1.762	0.000
TRINITY_DN49588_c13_g1	0.000	0.000	0.000	0.000	0.000	0.000	0.000	0.000	0.000	0.000
TRINITY_DN49588_c14_g1	0.000	0.000	0.000	0.000	0.000	0.000	0.000	0.000	0.000	0.000
TRINITY_DN49588_c1_g1	0.000	6.249	4.284	2.884	4.645	3.289	2.694	10.409	5.372	5.576
TRINITY_DN49588_c1_g2	0.000	0.000	0.000	0.000	0.000	0.000	0.000	0.000	0.000	5.157
TRINITY_DN495893_c0_g1	0.000	0.000	0.000	0.000	0.000	0.000	0.000	0.000	0.000	0.000
TRINITY_DN495896_c0_g1	0.000	0.000	0.000	1.282	0.000	0.000	0.000	0.000	0.000	0.000
TRINITY_DN495896_c1_g1	0.000	0.000	1.210	1.301	0.681	0.000	0.000	0.000	0.000	0.000
TRINITY_DN495897_c0_g1	0.000	0.000	0.000	0.348	0.000	0.000	0.000	0.000	0.211	0.000
TRINITY_DN49589_c0_g1	0.000	0.000	4.911	4.102	0.287	2.511	0.000	1.056	0.302	0.000
TRINITY_DN49589_c0_g2	0.000	0.000	0.000	0.000	0.000	0.000	0.000	0.000	0.000	0.000
TRINITY_DN49589_c1_g1	0.000	1.414	0.000	0.000	0.000	0.000	0.000	0.000	0.000	0.000
TRINITY_DN49589_c2_g1	0.000	0.000	0.000	0.000	0.000	0.000	0.000	0.000	0.458	0.000
TRINITY_DN49589_c6_g1	0.000	0.000	0.000	0.000	0.753	0.000	0.000	0.000	0.000	0.000
TRINITY_DN4958_c0_g1	0.000	3.225	0.583	2.592	3.241	0.213	0.000	2.351	0.374	0.000
TRINITY_DN4958_c10_g1	6.394	12.595	13.290	9.098	11.200	9.128	13.288	10.340	14.611	10.742
TRINITY_DN4958_c1_g1	0.000	2.489	4.894	1.749	3.251	0.541	0.000	0.846	2.484	1.022
TRINITY_DN4958_c1_g2	0.000	0.000	0.604	0.000	0.395	0.000	2.243	0.000	0.000	0.000
TRINITY_DN4958_c2_g1	0.000	0.000	0.000	0.000	0.000	0.000	0.000	0.000	0.000	0.000
TRINITY_DN4958_c3_g1	2.497	9.036	10.330	7.659	11.009	10.302	14.432	7.797	11.995	10.373
TRINITY_DN4958_c6_g1	0.000	1.146	0.604	0.000	0.000	0.000	0.000	0.000	0.000	0.000
TRINITY_DN495901_c0_g1	0.000	0.000	0.000	0.000	0.000	0.000	0.000	0.000	0.462	0.000
TRINITY_DN495902_c0_g1	0.000	0.000	0.143	0.235	0.000	0.000	0.000	0.303	0.334	0.000
TRINITY_DN495903_c0_g1	0.000	0.000	0.000	0.954	0.000	0.000	0.000	0.000	0.000	0.000
TRINITY_DN495904_c0_g1	0.000	0.000	0.000	0.000	0.437	0.000	0.000	0.804	0.516	0.000
TRINITY_DN495905_c0_g1	0.000	0.000	0.000	0.000	0.000	0.000	0.000	0.000	0.000	0.000
TRINITY_DN495907_c0_g1	0.000	0.000	0.000	0.000	0.443	0.000	0.000	0.000	0.000	0.000
TRINITY_DN495911_c0_g1	0.000	0.000	0.000	3.869	0.000	2.224	3.782	0.000	0.946	7.902
TRINITY_DN495912_c0_g1	0.000	0.000	0.000	0.000	0.000	0.000	0.000	0.000	0.000	0.000
TRINITY_DN495914_c0_g1	3.384	6.457	6.489	5.352	5.961	6.110	6.796	4.163	5.039	3.475
TRINITY_DN495917_c0_g1	0.000	0.000	0.000	0.000	0.000	0.000	0.000	0.000	0.000	0.000
TRINITY_DN495919_c0_g1	0.000	0.000	0.000	0.000	0.000	0.000	0.000	1.285	0.207	0.000
TRINITY_DN49591_c0_g1	0.215	0.000	2.996	0.195	4.839	3.639	3.604	2.649	2.204	2.547
TRINITY_DN49591_c0_g2	0.000	0.000	0.000	0.405	0.000	0.000	0.000	1.666	0.000	0.000
TRINITY_DN49591_c1_g2	0.000	0.519	0.084	0.635	0.618	0.765	0.629	0.361	0.113	0.000
TRINITY_DN49591_c1_g3	0.000	0.438	0.857	1.041	0.459	1.308	0.000	0.000	0.367	0.000
TRINITY_DN49591_c1_g4	0.000	0.000	0.000	0.000	0.302	1.682	0.000	0.000	0.000	0.000
TRINITY_DN49591_c3_g1	0.000	0.000	0.000	0.000	0.000	0.000	0.000	0.000	0.000	0.000
TRINITY_DN49591_c4_g1	0.000	0.000	0.000	0.000	0.000	0.000	0.000	0.000	0.000	0.000
TRINITY_DN49591_c5_g1	0.000	0.000	0.000	0.000	0.000	0.000	0.000	0.000	0.000	0.000
TRINITY_DN49591_c6_g1	0.000	0.000	0.000	0.000	0.000	0.000	3.044	0.000	0.000	0.000
TRINITY_DN49591_c7_g1	0.000	0.000	0.000	0.000	0.000	0.000	0.000	0.000	0.000	0.000
TRINITY_DN495920_c0_g1	0.000	0.000	0.000	0.000	0.000	0.000	0.000	0.000	0.000	0.000
TRINITY_DN495922_c0_g1	0.000	3.005	0.000	0.213	0.000	1.202	0.000	0.000	0.256	0.000
TRINITY_DN495924_c0_g2	0.000	0.000	0.000	0.000	0.000	0.000	0.000	0.000	0.000	0.000
TRINITY_DN495925_c0_g1	0.000	0.000	0.000	0.000	0.000	0.000	0.000	0.000	0.000	0.000
TRINITY_DN495928_c1_g1	0.000	0.000	0.103	0.396	0.058	0.313	0.280	0.220	0.138	0.000
TRINITY_DN49592_c0_g1	0.000	0.000	0.000	0.000	0.000	0.000	0.000	0.000	0.000	0.000
TRINITY_DN495930_c0_g1	0.000	0.000	0.000	0.000	0.000	0.000	0.000	0.000	0.000	0.000
TRINITY_DN495930_c0_g2	0.000	0.000	0.000	0.000	0.000	0.000	0.000	0.000	0.402	0.000
TRINITY_DN495935_c0_g1	0.000	0.000	0.000	0.000	0.667	0.000	0.000	0.000	0.000	0.000
TRINITY_DN495936_c0_g1	0.000	0.000	0.000	0.000	0.000	0.000	0.000	0.000	0.000	0.000
TRINITY_DN495938_c0_g1	0.000	0.000	0.000	0.000	0.000	0.000	0.000	0.000	0.929	0.000
TRINITY_DN495939_c0_g1	0.000	0.000	0.000	0.000	0.000	0.000	0.000	0.000	0.000	0.000
TRINITY_DN495939_c1_g1	0.000	0.000	0.000	0.000	0.000	0.000	0.000	0.000	0.000	0.000
TRINITY_DN49593_c10_g1	0.000	0.000	0.000	0.000	0.000	0.000	0.000	0.000	0.000	0.000
TRINITY_DN49593_c11_g1	0.000	0.000	0.000	0.000	0.000	0.000	0.000	0.387	0.000	0.000
TRINITY_DN49593_c1_g1	0.000	0.000	0.000	0.000	0.000	0.000	0.000	0.000	0.000	0.000
TRINITY_DN49593_c2_g1	0.000	0.000	0.000	0.000	0.912	1.262	0.000	0.000	0.000	0.000
TRINITY_DN49593_c3_g1	0.000	0.000	0.000	1.239	0.829	0.000	0.000	0.000	0.375	0.000
TRINITY_DN49593_c3_g2	0.000	0.000	0.000	0.000	0.000	0.000	0.000	0.000	0.000	0.000
TRINITY_DN49593_c6_g1	0.000	0.000	0.000	0.813	0.000	0.000	0.000	3.156	0.000	0.000
TRINITY_DN49593_c8_g1	0.000	0.000	0.000	0.000	0.000	0.000	0.000	0.000	0.000	0.000
TRINITY_DN49593_c9_g1	0.000	0.000	0.000	0.547	0.572	0.000	0.000	0.000	0.000	5.611
TRINITY_DN495940_c1_g1	0.000	0.000	0.000	0.000	0.000	0.000	0.000	0.000	0.000	0.000
TRINITY_DN495942_c0_g1	0.000	0.000	0.206	0.000	0.115	0.000	0.000	0.000	0.205	0.000
TRINITY_DN495943_c0_g1	0.000	1.226	0.000	0.145	0.593	0.406	0.000	0.000	0.000	0.000
TRINITY_DN495945_c0_g1	0.000	0.000	0.000	0.000	0.000	0.746	0.000	0.000	0.158	0.000
TRINITY_DN495946_c0_g1	0.000	0.000	0.000	0.692	0.000	0.000	0.000	0.000	0.000	0.000
TRINITY_DN495947_c0_g2	0.000	0.000	0.000	0.435	0.000	0.000	0.000	0.000	0.000	0.000
TRINITY_DN495947_c0_g3	0.000	0.437	1.710	0.621	0.333	0.870	0.767	0.000	1.124	1.576
TRINITY_DN495947_c0_g4	0.000	2.065	0.000	0.000	0.000	0.000	0.000	0.000	1.322	0.000
TRINITY_DN495947_c1_g2	0.000	0.000	0.000	0.000	0.000	0.000	0.000	0.000	0.000	0.000
TRINITY_DN495947_c2_g1	0.000	0.000	0.000	0.000	0.000	0.000	0.000	0.000	0.000	0.000
TRINITY_DN495948_c0_g1	0.000	0.000	0.000	0.000	0.000	0.000	0.000	0.000	0.000	0.000
TRINITY_DN495949_c0_g1	0.000	2.472	0.000	0.862	0.000	0.000	0.000	0.000	0.000	4.429
TRINITY_DN49594_c1_g1	0.000	0.000	0.000	0.000	0.495	0.000	0.000	0.000	0.301	0.000
TRINITY_DN49594_c1_g2	0.000	0.000	0.000	0.000	0.000	0.000	0.000	0.000	0.000	0.000
TRINITY_DN495950_c0_g1	0.000	0.000	3.252	0.000	0.000	0.000	0.000	0.000	0.000	0.000
TRINITY_DN495952_c0_g1	0.000	0.000	0.000	0.000	0.000	3.370	0.000	0.000	0.715	0.000
TRINITY_DN495953_c0_g1	0.000	0.000	0.000	0.000	0.000	0.000	0.000	0.000	0.000	0.000
TRINITY_DN495953_c4_g1	0.000	0.000	0.000	0.000	0.000	0.000	0.000	0.000	0.000	0.000
TRINITY_DN495953_c5_g1	0.000	0.000	0.000	0.000	0.000	0.000	0.000	0.000	0.000	0.000
TRINITY_DN495953_c6_g1	0.000	0.000	0.000	0.000	0.000	0.000	0.000	0.000	0.469	0.000
TRINITY_DN495954_c0_g2	0.000	0.000	0.000	0.000	0.000	0.000	0.000	0.000	0.000	0.000
TRINITY_DN495954_c1_g2	0.000	0.000	1.167	0.000	0.281	0.000	0.000	0.000	0.000	0.000
TRINITY_DN495957_c0_g1	0.000	0.000	0.000	0.000	0.000	0.000	0.000	0.000	0.000	0.000
TRINITY_DN495957_c0_g2	0.000	0.000	0.000	0.000	0.000	0.000	0.000	0.000	0.000	0.000
TRINITY_DN495959_c0_g1	0.000	0.000	0.000	0.000	0.000	0.000	0.000	0.000	0.000	0.000
TRINITY_DN49595_c0_g1	0.000	0.000	0.000	0.000	0.000	0.000	0.000	0.000	0.000	0.000
TRINITY_DN49595_c1_g1	0.000	0.000	0.000	0.000	0.000	0.000	0.000	0.000	0.000	0.000
TRINITY_DN49595_c2_g1	0.000	0.000	0.000	1.046	0.000	0.000	2.587	0.000	0.546	0.000
TRINITY_DN49595_c4_g1	0.000	0.000	0.209	0.228	0.000	0.000	0.000	0.000	0.742	0.000
TRINITY_DN49595_c7_g1	0.000	0.000	0.000	0.000	0.000	0.000	0.000	0.000	0.000	0.000
TRINITY_DN495961_c0_g1	0.000	0.000	0.000	0.000	0.000	4.064	0.000	0.000	0.000	0.000
TRINITY_DN495963_c0_g1	0.000	0.000	1.184	0.000	0.000	0.000	0.000	0.000	0.000	0.000
TRINITY_DN495965_c0_g1	0.000	0.000	0.000	0.000	0.000	0.000	0.000	0.000	0.000	0.000
TRINITY_DN495966_c0_g1	0.000	0.000	0.000	0.000	0.000	0.000	0.000	0.000	0.000	0.000
TRINITY_DN495966_c2_g1	0.000	0.000	0.000	0.000	0.000	0.000	0.000	0.000	0.000	0.000
TRINITY_DN49596_c0_g1	0.000	0.000	2.920	0.000	1.136	0.000	0.000	0.000	0.000	0.000
TRINITY_DN49596_c0_g2	0.000	1.603	0.000	0.000	1.168	0.000	0.000	0.000	0.000	0.000
TRINITY_DN49596_c1_g1	0.000	0.000	0.000	0.000	0.000	0.000	0.000	0.000	0.000	0.000
TRINITY_DN49596_c1_g2	0.000	0.000	0.000	0.000	0.000	0.000	0.000	0.000	0.572	0.000
TRINITY_DN49596_c2_g1	4.902	3.933	0.000	0.375	0.175	0.639	0.000	1.417	1.115	0.000
TRINITY_DN49596_c2_g2	0.000	0.000	0.490	0.528	0.540	0.000	0.000	0.000	0.000	0.000
TRINITY_DN49596_c3_g1	0.000	0.000	0.000	0.000	1.674	0.000	0.000	0.000	0.000	0.000
TRINITY_DN49596_c4_g1	0.000	0.000	0.000	0.000	0.936	0.000	0.000	0.000	0.000	0.000
TRINITY_DN49596_c6_g1	0.000	0.000	0.000	0.753	0.000	2.588	0.000	0.000	0.000	0.000
TRINITY_DN49596_c9_g1	0.000	0.000	0.000	0.000	0.000	0.000	0.000	0.000	0.000	0.000
TRINITY_DN495970_c0_g1	0.000	0.000	0.000	0.070	0.072	0.194	0.000	0.272	0.128	0.000
TRINITY_DN495972_c0_g1	0.000	0.000	0.000	0.000	0.707	0.000	0.000	0.000	0.414	0.000
TRINITY_DN495973_c0_g1	0.000	0.000	0.000	0.000	0.000	0.000	1.171	0.000	0.571	4.821
TRINITY_DN495976_c0_g1	0.000	2.584	0.000	0.000	0.000	0.000	0.000	0.000	0.000	0.000
TRINITY_DN495979_c0_g1	0.000	0.204	0.265	0.248	0.074	0.000	0.000	0.000	0.354	0.000
TRINITY_DN49597_c10_g1	0.000	0.000	0.000	0.000	0.000	0.000	0.000	0.000	0.000	0.000
TRINITY_DN49597_c11_g1	0.000	0.000	0.000	0.000	0.498	0.000	2.358	0.000	0.000	0.000
TRINITY_DN49597_c12_g1	0.000	0.000	0.000	0.000	0.157	0.000	0.000	0.000	0.000	0.000
TRINITY_DN49597_c13_g1	0.000	0.000	0.000	0.000	0.000	0.000	0.000	3.650	0.000	9.523
TRINITY_DN49597_c1_g1	0.000	2.453	0.000	0.263	0.147	0.349	0.000	0.000	0.194	0.000
TRINITY_DN49597_c2_g1	0.000	0.139	0.450	0.000	0.000	0.198	0.245	0.386	0.000	0.514
TRINITY_DN49597_c3_g1	0.000	0.000	0.081	0.267	0.320	0.122	0.000	0.521	0.136	0.000
TRINITY_DN49597_c5_g1	0.000	0.000	0.000	0.000	0.000	0.000	0.000	0.000	0.000	0.000
TRINITY_DN49597_c6_g1	0.000	0.000	0.000	0.000	0.000	0.000	0.000	0.000	0.000	0.000
TRINITY_DN49597_c7_g1	0.000	0.000	0.395	0.324	0.552	0.000	0.533	0.000	0.262	0.000
TRINITY_DN495980_c0_g1	0.000	0.000	0.000	0.386	0.000	0.000	0.000	0.000	0.000	0.000
TRINITY_DN495981_c0_g1	0.000	0.000	0.000	0.000	0.902	0.000	0.000	0.000	0.000	0.000
TRINITY_DN495982_c0_g1	0.000	0.000	2.374	0.318	0.000	0.000	0.000	0.000	0.000	0.000
TRINITY_DN495983_c0_g1	0.000	0.000	0.000	0.000	0.000	0.000	0.000	0.000	0.000	0.000
TRINITY_DN495985_c0_g1	0.000	0.000	0.000	0.403	0.000	0.000	0.995	0.000	0.000	0.000
TRINITY_DN495986_c0_g1	0.000	0.000	0.000	0.000	0.000	0.000	0.000	0.000	0.000	0.000
TRINITY_DN495986_c2_g1	0.000	0.000	0.000	0.000	0.000	0.000	0.000	0.000	0.000	0.000
TRINITY_DN495986_c5_g1	0.000	0.000	0.000	0.594	0.622	0.000	0.000	0.000	0.726	0.000
TRINITY_DN495988_c0_g1	0.000	0.000	0.551	0.000	0.909	0.000	0.000	0.000	0.179	0.000
TRINITY_DN49598_c0_g1	0.000	0.000	0.607	0.000	0.000	0.000	0.000	0.000	0.196	0.000
TRINITY_DN49598_c0_g2	0.000	0.000	0.000	0.000	0.000	3.509	0.000	0.000	0.373	0.000
TRINITY_DN49598_c10_g1	0.000	0.000	0.000	1.626	0.859	2.564	8.673	0.000	0.499	0.000
TRINITY_DN49598_c4_g1	15.680	0.000	0.661	0.680	0.000	2.148	0.000	0.000	0.000	5.434
TRINITY_DN49598_c4_g2	0.000	0.000	1.348	0.857	0.864	0.000	1.155	0.000	0.371	0.000
TRINITY_DN495990_c1_g1	0.000	0.000	0.000	0.373	0.000	0.000	0.000	0.000	0.226	0.000
TRINITY_DN495991_c0_g1	0.000	0.000	0.000	0.000	0.000	2.356	0.000	0.000	0.000	0.000
TRINITY_DN495991_c1_g1	0.000	0.000	0.000	0.000	0.000	0.000	0.000	0.000	0.000	0.000
TRINITY_DN495993_c0_g1	0.000	0.000	0.000	0.000	0.697	0.000	1.123	0.000	0.410	0.000
TRINITY_DN495995_c0_g1	0.000	0.191	0.124	0.205	0.070	0.000	0.000	0.792	0.582	0.000
TRINITY_DN495997_c0_g1	0.000	0.000	0.000	0.516	0.000	0.000	0.000	0.000	0.000	0.000
TRINITY_DN495999_c0_g1	0.000	0.000	0.000	0.000	0.000	0.000	0.000	0.000	0.000	0.000
TRINITY_DN49599_c0_g1	1.067	0.476	0.000	0.214	0.314	0.000	0.237	0.000	0.071	0.000
TRINITY_DN49599_c0_g2	0.000	0.308	0.201	0.444	0.674	0.610	0.000	0.000	0.851	0.000
TRINITY_DN49599_c0_g3	0.000	5.494	2.368	0.000	0.000	0.000	0.000	0.000	0.000	0.000
TRINITY_DN49599_c1_g1	0.000	8.935	13.404	3.698	9.962	9.744	11.988	0.000	7.613	0.000
TRINITY_DN49599_c2_g1	0.000	1.485	0.630	0.749	1.271	1.357	0.125	0.700	0.602	0.527
TRINITY_DN49599_c5_g1	0.000	0.000	0.000	0.645	0.000	0.000	0.000	0.609	0.000	0.000
TRINITY_DN49599_c6_g1	1.434	0.000	0.000	0.194	0.067	0.358	0.000	0.000	0.198	0.000
TRINITY_DN49599_c7_g1	0.000	0.000	0.000	0.000	0.000	0.000	0.000	0.000	0.000	0.000
TRINITY_DN49599_c8_g1	0.000	0.000	0.000	0.000	0.000	0.000	0.000	0.000	0.210	0.000
TRINITY_DN49599_c9_g1	0.000	0.000	0.313	0.170	0.000	0.000	0.000	0.000	0.000	0.000
TRINITY_DN4959_c0_g1	0.000	15.135	2.471	0.646	0.989	2.960	0.000	0.000	2.886	0.000
TRINITY_DN4959_c11_g1	0.000	2.250	0.000	0.000	0.737	0.000	0.000	0.000	0.290	0.000
TRINITY_DN4959_c15_g1	5.380	1.598	0.000	0.259	0.000	0.955	0.000	0.000	0.000	1.673
TRINITY_DN4959_c1_g1	0.000	1.616	0.509	2.847	0.130	6.513	0.000	0.549	0.339	0.000
TRINITY_DN4959_c21_g1	0.000	0.000	0.000	0.000	0.000	0.000	0.000	0.000	0.000	0.000
TRINITY_DN4959_c2_g1	11.368	18.657	11.731	13.257	17.336	23.633	19.993	38.667	26.325	0.000
TRINITY_DN4959_c3_g1	2.393	2.355	0.886	1.732	1.217	1.432	2.542	2.317	4.138	0.384
TRINITY_DN4959_c3_g2	0.000	0.000	0.000	0.000	0.000	0.000	0.000	0.000	0.112	1.893
TRINITY_DN4959_c4_g1	0.000	0.000	0.000	0.000	0.000	0.000	0.000	0.000	0.000	0.000
TRINITY_DN4959_c5_g1	0.000	0.000	0.000	0.000	0.000	0.000	0.000	1.738	0.278	0.000
TRINITY_DN4959_c6_g1	5.880	6.835	9.609	4.475	13.648	8.354	5.362	8.188	5.434	2.272
TRINITY_DN4959_c6_g2	0.000	1.625	0.004	0.758	0.598	0.000	2.339	0.000	1.052	3.985
TRINITY_DN4959_c6_g3	0.000	0.000	0.000	0.000	0.000	6.378	2.315	0.000	0.812	0.000
TRINITY_DN4959_c8_g1	0.000	0.352	0.459	0.000	0.000	3.141	0.000	0.000	0.530	0.000
TRINITY_DN4959_c9_g1	0.000	0.000	0.000	0.000	0.000	0.000	0.000	0.000	0.000	0.000
TRINITY_DN495_c0_g1	0.000	4.990	3.955	6.279	9.350	5.519	3.707	2.389	7.280	3.106
TRINITY_DN495_c0_g2	0.000	0.000	4.207	3.955	2.357	1.465	7.539	1.939	1.551	5.198
TRINITY_DN495_c2_g1	0.000	0.000	0.000	0.000	0.000	0.000	0.000	0.000	0.000	0.000
TRINITY_DN495_c4_g1	0.000	0.000	0.000	0.000	0.000	0.000	0.000	0.000	0.000	0.000
TRINITY_DN496000_c4_g1	0.000	0.000	2.030	0.000	0.373	0.000	0.000	0.000	0.000	0.000
TRINITY_DN496001_c0_g1	0.000	0.000	0.000	0.000	0.000	0.000	0.000	0.000	0.193	0.000
TRINITY_DN496002_c0_g1	0.000	0.000	0.000	0.000	0.100	0.000	0.000	0.000	0.000	0.000
TRINITY_DN496004_c1_g1	0.000	0.000	0.000	0.000	0.000	0.000	0.000	0.000	0.000	0.000
TRINITY_DN496006_c0_g1	0.000	0.000	1.161	0.000	0.483	0.000	0.000	0.597	0.000	1.604
TRINITY_DN496007_c0_g1	0.000	0.000	0.000	0.000	0.000	0.000	0.000	0.000	0.000	0.000
TRINITY_DN496008_c0_g1	0.000	0.000	0.000	0.000	0.928	0.000	0.000	0.000	1.083	0.000
TRINITY_DN496009_c0_g1	0.000	0.000	0.630	0.674	0.347	0.968	0.000	0.000	0.000	0.000
TRINITY_DN49600_c1_g3	0.000	0.000	0.000	0.000	0.000	0.000	0.000	0.000	0.307	0.000
TRINITY_DN496010_c0_g1	0.000	0.000	0.000	0.000	0.000	0.000	0.000	0.000	0.000	0.000
TRINITY_DN496011_c0_g1	0.000	0.000	4.247	0.000	0.000	0.000	0.000	0.000	0.348	0.000
TRINITY_DN496012_c0_g1	0.000	0.000	0.000	0.000	1.630	0.000	0.000	0.000	0.473	0.000
TRINITY_DN496018_c0_g1	0.000	0.000	0.000	0.000	0.000	0.000	0.000	0.000	0.000	0.000
TRINITY_DN496019_c0_g1	0.000	0.000	0.000	0.000	0.000	1.618	2.834	0.720	0.230	0.000
TRINITY_DN49601_c0_g2	0.000	0.000	0.000	0.470	0.197	0.522	0.000	0.361	0.058	0.000
TRINITY_DN49601_c0_g3	3.854	7.501	8.235	3.765	3.941	5.670	4.533	6.629	6.121	14.189
TRINITY_DN49601_c3_g1	0.000	0.000	0.000	0.692	0.000	3.967	0.000	0.000	0.000	0.000
TRINITY_DN49601_c5_g1	0.000	0.000	0.000	0.000	0.000	0.000	0.000	0.000	0.000	0.000
TRINITY_DN49601_c6_g1	0.000	0.000	0.000	0.000	0.000	0.000	0.000	0.000	0.000	0.000
TRINITY_DN496021_c1_g1	0.000	0.000	0.000	0.000	0.000	0.000	1.375	0.000	0.168	0.000
TRINITY_DN496022_c0_g1	0.000	0.000	0.000	0.000	0.000	0.000	4.481	0.000	0.562	0.000
TRINITY_DN496024_c0_g1	0.000	0.000	0.000	0.000	0.000	0.000	0.000	0.000	0.000	0.000
TRINITY_DN496025_c0_g1	0.000	0.000	0.000	0.686	0.349	0.000	0.000	0.000	0.103	0.000
TRINITY_DN496027_c0_g1	0.000	0.000	0.000	0.000	0.000	0.000	0.000	1.772	0.000	0.000
TRINITY_DN496028_c0_g2	0.000	0.000	0.000	0.000	0.000	0.000	0.000	0.000	0.000	0.000
TRINITY_DN496028_c0_g3	0.000	0.000	0.000	0.692	0.000	0.000	0.000	0.000	0.000	0.000
TRINITY_DN496028_c0_g4	0.000	0.000	0.433	0.067	0.000	0.000	0.000	0.000	0.000	0.000
TRINITY_DN496028_c1_g1	0.000	0.000	0.000	0.267	0.163	0.000	0.000	1.687	0.000	0.000
TRINITY_DN496028_c3_g1	0.000	0.000	0.000	0.000	0.383	0.000	0.000	0.777	0.094	0.000
TRINITY_DN496028_c8_g1	0.000	0.000	0.000	0.000	0.000	0.000	0.000	0.000	0.000	0.000
TRINITY_DN496028_c9_g1	0.000	0.000	0.000	0.000	0.000	0.000	0.000	0.000	0.441	0.000
TRINITY_DN49602_c0_g1	0.000	0.000	0.000	0.000	0.000	0.000	6.534	0.000	0.000	0.000
TRINITY_DN49602_c1_g1	0.000	3.650	0.000	0.000	1.563	0.000	0.000	0.000	0.279	0.000
TRINITY_DN49602_c2_g1	0.000	0.000	0.444	0.365	0.471	0.474	0.717	0.281	0.000	0.000
TRINITY_DN49602_c4_g1	0.000	0.000	0.000	0.000	0.000	0.000	0.000	0.000	0.000	0.000
TRINITY_DN496031_c0_g1	0.000	2.224	0.000	0.774	0.000	0.000	0.000	0.000	0.000	0.000
TRINITY_DN496035_c1_g1	0.000	0.000	0.000	0.000	0.000	0.000	0.000	0.000	0.000	0.000
TRINITY_DN496037_c0_g1	0.000	0.000	0.000	0.000	0.000	0.000	0.000	0.000	0.650	0.000
TRINITY_DN496038_c0_g1	0.000	0.000	0.000	0.938	1.977	0.000	0.000	0.000	0.000	0.000
TRINITY_DN496039_c0_g1	0.000	0.000	0.000	0.000	0.000	0.000	0.000	0.000	0.000	0.000
TRINITY_DN496039_c0_g3	0.000	0.698	1.374	0.000	0.505	1.399	1.219	0.000	0.896	0.000
TRINITY_DN49603_c0_g1	0.000	0.000	1.616	0.000	0.914	0.000	4.249	3.394	0.000	0.000
TRINITY_DN49603_c0_g2	0.000	3.629	1.883	1.008	1.053	1.821	2.497	0.000	0.877	0.000
TRINITY_DN496041_c0_g1	0.000	0.000	0.000	0.000	0.000	0.000	0.000	0.000	0.410	0.000
TRINITY_DN496042_c0_g1	0.000	0.000	0.000	0.000	0.000	0.000	0.000	0.000	0.000	0.000
TRINITY_DN496043_c0_g1	0.000	0.000	2.111	0.977	0.000	1.412	0.000	2.716	2.777	5.005
TRINITY_DN496045_c0_g1	0.000	0.000	0.000	0.000	0.000	0.000	0.000	0.000	0.000	0.000
TRINITY_DN496046_c0_g1	0.000	0.000	0.000	0.000	0.000	0.000	0.000	0.000	0.233	0.000
TRINITY_DN496047_c0_g1	0.000	0.000	0.000	0.000	0.000	0.000	0.000	0.000	0.000	0.000
TRINITY_DN496048_c1_g1	0.000	0.000	0.000	0.760	0.000	0.000	3.726	0.000	0.930	0.000
TRINITY_DN496049_c1_g1	0.000	0.000	0.000	0.000	0.276	0.000	0.000	0.000	0.163	0.000
TRINITY_DN496049_c2_g1	0.000	0.000	0.000	0.000	0.000	0.000	0.000	0.000	0.000	0.000
TRINITY_DN496049_c3_g1	0.000	0.706	0.000	0.000	0.000	0.000	0.000	0.000	0.150	0.000
TRINITY_DN496049_c4_g1	0.000	0.000	0.000	0.000	0.000	0.000	0.000	0.000	0.000	0.000
TRINITY_DN49604_c0_g1	0.000	0.000	0.000	0.000	0.000	0.000	0.000	0.000	0.000	0.000
TRINITY_DN496050_c0_g1	0.000	0.000	0.000	0.000	0.341	0.000	0.000	0.000	0.251	0.000
TRINITY_DN496052_c0_g1	0.000	0.000	0.000	0.000	0.985	0.000	0.000	0.000	0.000	0.000
TRINITY_DN496053_c0_g1	0.000	0.000	0.000	0.719	0.753	0.000	0.000	0.000	0.000	0.000
TRINITY_DN496054_c0_g1	0.000	0.000	0.000	0.138	0.000	0.000	0.000	0.525	0.000	0.000
TRINITY_DN496056_c0_g1	0.000	0.000	0.000	0.000	0.000	0.000	0.000	0.000	0.000	0.000
TRINITY_DN496057_c0_g1	0.000	0.000	0.000	0.000	0.000	0.000	0.000	0.000	0.336	1.887
TRINITY_DN496059_c1_g1	0.000	0.000	0.000	0.000	0.000	0.000	0.000	0.000	0.168	0.000
TRINITY_DN496059_c2_g1	13.455	0.000	0.000	0.000	0.000	0.000	0.000	2.262	0.000	0.000
TRINITY_DN49605_c0_g2	0.000	0.000	0.000	0.000	2.962	0.000	0.000	0.000	0.458	0.000
TRINITY_DN49605_c1_g1	0.000	0.000	0.000	0.000	0.000	0.000	0.000	0.836	0.134	0.000
TRINITY_DN49605_c1_g2	1.243	0.314	1.019	1.064	0.543	0.197	1.383	1.090	0.753	0.000
TRINITY_DN49605_c3_g1	0.000	0.000	0.000	0.000	0.801	0.000	0.000	0.000	0.465	0.000
TRINITY_DN496060_c0_g1	0.000	0.000	0.167	0.183	0.094	0.000	0.000	0.000	0.278	1.876
TRINITY_DN496062_c0_g1	0.000	0.000	0.000	0.000	0.000	0.000	0.000	0.000	0.000	0.000
TRINITY_DN496063_c0_g1	0.000	0.000	0.000	0.000	0.000	0.000	0.000	0.000	0.000	0.000
TRINITY_DN496064_c0_g1	0.000	0.000	0.000	0.000	0.000	0.000	0.000	0.000	0.000	0.000
TRINITY_DN496065_c0_g1	0.000	0.000	0.000	0.000	0.181	1.212	0.000	0.000	0.000	0.000
TRINITY_DN496066_c2_g1	0.000	0.000	0.743	1.585	0.411	0.000	1.958	0.000	0.241	0.000
TRINITY_DN496067_c0_g1	0.000	0.000	0.000	0.000	0.000	0.000	0.000	0.000	0.000	0.000
TRINITY_DN496068_c0_g1	0.000	0.000	0.000	0.000	0.000	0.000	0.000	0.000	0.000	0.000
TRINITY_DN49606_c0_g1	0.000	0.000	0.949	0.000	0.000	1.078	0.000	2.340	0.715	1.778
TRINITY_DN49606_c10_g1	0.000	0.000	0.000	0.361	0.000	0.000	0.000	0.000	0.219	0.000
TRINITY_DN49606_c1_g1	0.000	0.000	0.000	0.000	0.257	0.000	1.241	0.000	0.000	0.000
TRINITY_DN49606_c2_g2	0.000	0.000	0.000	0.000	0.000	0.000	0.000	0.000	0.000	0.000
TRINITY_DN49606_c4_g1	0.000	0.000	0.000	0.000	0.656	0.000	0.000	0.000	0.000	0.000
TRINITY_DN49606_c7_g1	0.000	0.000	0.000	1.221	0.178	0.000	0.000	0.656	0.105	0.000
TRINITY_DN49606_c8_g1	0.000	0.000	0.000	0.000	0.000	0.000	0.000	0.000	0.000	0.000
TRINITY_DN49606_c9_g1	0.000	0.000	0.000	0.000	0.000	0.000	0.000	0.000	0.000	0.000
TRINITY_DN496070_c0_g1	0.000	0.341	0.000	0.000	0.000	0.000	0.000	0.000	0.755	0.000
TRINITY_DN496070_c1_g1	0.000	0.000	0.000	0.000	0.000	0.000	0.000	0.000	0.458	0.000
TRINITY_DN496074_c0_g1	0.000	0.000	0.861	0.000	0.237	0.000	0.000	0.000	0.000	0.000
TRINITY_DN496076_c0_g1	0.000	0.000	0.000	0.000	0.000	0.000	0.000	0.000	0.000	0.000
TRINITY_DN496077_c0_g1	0.000	0.000	0.000	0.000	0.000	0.000	0.000	0.000	0.000	0.000
TRINITY_DN496078_c2_g1	0.000	0.000	0.305	0.000	0.000	0.000	0.820	0.000	0.500	0.000
TRINITY_DN496079_c0_g1	0.000	0.000	0.000	0.000	0.000	0.000	0.000	0.000	0.000	0.000
TRINITY_DN49607_c0_g1	0.000	0.000	0.000	0.000	0.081	0.000	2.191	3.044	2.283	0.000
TRINITY_DN49607_c0_g3	16.067	3.999	1.294	0.697	7.298	1.998	3.415	0.000	5.545	28.518
TRINITY_DN49607_c1_g1	0.000	0.000	0.000	0.000	0.000	0.000	0.000	0.000	0.000	0.000
TRINITY_DN49607_c2_g1	0.000	0.000	0.000	0.000	0.000	0.000	0.000	0.000	0.000	0.000
TRINITY_DN49607_c4_g1	0.000	0.000	0.514	0.000	0.159	0.195	0.000	0.000	0.043	0.000
TRINITY_DN49607_c5_g1	0.000	0.000	0.000	0.741	0.000	0.000	0.000	0.000	0.000	0.000
TRINITY_DN496080_c0_g1	0.000	0.000	0.000	0.000	2.819	0.000	0.000	0.000	0.693	0.000
TRINITY_DN496084_c0_g1	0.000	0.000	0.804	0.000	0.446	0.000	0.000	0.000	0.000	0.000
TRINITY_DN496085_c0_g1	0.000	0.000	0.000	0.000	0.000	0.000	0.000	0.000	0.000	0.000
TRINITY_DN496086_c0_g1	0.000	0.000	0.000	0.000	0.000	0.000	0.000	0.000	0.000	0.000
TRINITY_DN496089_c0_g1	0.000	0.000	0.000	0.000	0.000	0.000	0.000	0.000	0.000	0.000
TRINITY_DN49608_c0_g1	0.000	0.000	0.211	0.000	0.000	0.000	0.000	0.000	0.224	0.000
TRINITY_DN496091_c0_g1	0.000	0.000	1.616	0.000	0.000	0.000	0.000	0.000	0.000	0.000
TRINITY_DN496092_c0_g1	0.000	0.000	0.000	0.000	0.000	0.000	0.000	0.000	0.000	0.000
TRINITY_DN496093_c0_g1	0.000	0.000	0.000	0.000	0.000	0.000	0.000	0.000	0.211	0.000
TRINITY_DN496094_c0_g1	0.000	0.000	3.087	0.828	0.000	0.000	0.000	0.000	0.000	0.000
TRINITY_DN496095_c0_g1	0.000	0.000	0.000	0.190	0.126	0.345	0.000	0.000	0.282	1.260
TRINITY_DN496097_c0_g1	0.000	0.000	0.000	0.000	0.000	2.675	0.000	0.000	0.000	0.000
TRINITY_DN496098_c0_g1	0.000	0.000	0.000	0.000	0.000	5.425	0.000	0.000	0.000	0.000
TRINITY_DN496098_c0_g2	0.000	0.000	0.000	0.000	0.101	0.000	0.488	0.000	0.060	0.000
TRINITY_DN49609_c0_g1	7.273	11.944	5.422	4.997	3.607	12.459	0.000	6.132	5.328	0.000
TRINITY_DN49609_c0_g2	15.768	23.289	36.447	26.177	25.417	33.857	43.977	33.359	27.571	17.519
TRINITY_DN49609_c0_g3	0.000	0.000	0.000	0.000	0.000	0.000	0.742	0.559	0.000	0.000
TRINITY_DN49609_c2_g1	0.000	0.000	0.000	0.000	0.273	0.000	3.949	0.000	0.321	0.000
TRINITY_DN4960_c0_g1	1.738	5.970	6.175	2.994	5.410	7.417	4.667	3.041	6.284	5.675
TRINITY_DN4960_c0_g2	0.000	0.000	0.249	0.136	0.277	0.000	0.000	0.515	0.082	0.000
TRINITY_DN4960_c11_g1	0.000	0.000	0.000	0.000	0.000	0.000	0.000	0.000	0.000	0.000
TRINITY_DN4960_c13_g1	0.000	0.000	0.000	0.000	0.000	0.998	0.000	0.000	0.143	0.000
TRINITY_DN4960_c14_g1	0.000	0.000	0.000	0.774	0.000	0.000	0.000	0.000	0.000	0.000
TRINITY_DN4960_c1_g1	1.113	0.000	2.220	0.000	1.590	0.000	0.000	1.210	0.000	5.251
TRINITY_DN4960_c2_g1	0.000	0.000	0.000	0.626	0.000	0.000	0.000	0.000	0.000	0.000
TRINITY_DN4960_c2_g2	0.000	0.000	2.241	0.398	0.414	0.000	0.000	0.000	0.000	0.000
TRINITY_DN4960_c2_g3	0.000	0.000	0.000	0.472	0.856	0.538	0.000	2.154	0.689	1.938
TRINITY_DN4960_c3_g1	0.000	0.000	1.481	0.343	1.524	4.202	0.000	0.901	0.000	0.000
TRINITY_DN4960_c3_g2	0.000	0.000	0.000	0.000	0.336	1.787	1.545	0.000	0.769	3.197
TRINITY_DN4960_c4_g1	0.000	1.551	2.765	1.975	3.688	6.854	0.000	3.669	2.449	2.863
TRINITY_DN4960_c5_g1	2.102	0.000	0.000	0.406	0.000	0.000	0.945	0.000	0.000	0.000
TRINITY_DN4960_c6_g1	0.000	0.000	0.751	0.282	0.416	0.385	0.379	0.000	0.327	0.620
TRINITY_DN4960_c6_g2	0.000	0.000	0.000	0.000	0.244	0.000	0.590	0.000	0.469	0.000
TRINITY_DN4960_c8_g1	0.000	0.000	0.000	0.000	0.000	0.000	0.000	0.000	0.000	0.000
TRINITY_DN496104_c0_g1	0.000	0.000	0.000	0.000	0.000	0.000	0.000	0.486	0.000	0.000
TRINITY_DN496107_c0_g1	0.000	0.000	0.000	0.209	0.000	0.000	0.000	0.000	0.126	0.000
TRINITY_DN496108_c0_g1	0.000	0.000	0.000	0.000	0.000	0.000	0.000	0.000	0.000	0.000
TRINITY_DN496108_c1_g1	0.000	0.000	0.000	0.000	0.000	0.000	0.000	0.000	0.000	0.000
TRINITY_DN496109_c0_g1	0.000	0.000	1.300	0.000	0.000	0.663	0.000	0.000	0.000	0.000
TRINITY_DN496109_c1_g1	0.000	0.000	0.000	0.000	0.000	0.000	0.000	0.000	0.000	0.000
TRINITY_DN496109_c2_g1	0.000	2.240	0.000	0.000	0.000	0.000	0.000	0.000	0.000	0.000
TRINITY_DN49610_c0_g1	0.000	0.000	0.000	0.000	0.237	0.000	0.000	0.000	0.000	0.000
TRINITY_DN496110_c0_g1	0.000	0.439	0.000	0.000	0.000	0.000	0.000	0.589	0.000	0.000
TRINITY_DN496111_c0_g1	0.000	0.000	0.000	0.203	0.207	0.000	0.000	0.000	0.000	0.000
TRINITY_DN496113_c0_g1	0.000	0.000	2.930	2.364	0.000	0.000	0.000	0.000	0.000	0.000
TRINITY_DN496114_c0_g1	0.000	1.280	0.835	0.891	0.464	0.000	0.000	0.000	1.634	0.000
TRINITY_DN496114_c1_g1	0.000	0.000	0.000	0.000	0.000	0.000	0.000	0.000	0.000	0.000
TRINITY_DN496114_c3_g1	0.000	0.000	0.000	0.000	1.717	0.000	0.000	0.000	0.000	0.000
TRINITY_DN496115_c0_g1	0.000	2.571	0.339	0.373	0.255	0.172	0.307	0.483	0.342	0.000
TRINITY_DN496116_c0_g1	0.000	0.512	0.000	0.364	0.000	0.000	0.000	0.684	0.000	0.000
TRINITY_DN496117_c0_g1	0.000	0.000	0.000	0.000	0.000	0.000	0.000	0.000	0.000	0.000
TRINITY_DN496118_c0_g1	0.000	0.000	0.000	0.000	0.517	0.000	0.000	5.919	0.619	0.000
TRINITY_DN496118_c1_g1	0.000	0.000	0.000	0.382	0.819	0.000	0.000	0.000	0.000	0.000
TRINITY_DN496118_c2_g1	0.000	0.000	0.000	0.306	0.314	0.000	0.000	0.000	0.000	0.000
TRINITY_DN496119_c0_g1	0.000	0.000	0.000	0.000	0.000	0.000	0.571	0.000	0.000	0.000
TRINITY_DN49611_c0_g1	0.000	0.000	0.000	0.000	0.000	0.000	0.000	0.000	0.000	0.000
TRINITY_DN49611_c0_g2	0.000	0.000	0.366	0.204	0.671	0.000	0.000	0.000	0.357	0.000
TRINITY_DN49611_c0_g3	0.000	0.000	0.000	0.808	1.432	0.000	0.000	6.260	1.483	0.000
TRINITY_DN49611_c0_g4	0.000	0.000	0.000	0.888	0.936	0.000	0.000	0.000	0.000	0.000
TRINITY_DN496123_c0_g1	0.000	0.000	0.000	0.000	0.498	0.000	0.000	0.000	0.000	0.000
TRINITY_DN496125_c0_g1	0.000	0.000	1.184	77.636	0.000	0.000	3.132	0.000	0.390	0.000
TRINITY_DN496126_c0_g1	0.000	0.000	0.000	0.000	0.000	0.000	0.000	2.663	0.847	0.000
TRINITY_DN496128_c0_g1	0.000	0.000	0.000	0.675	0.000	0.000	0.000	0.000	0.000	0.000
TRINITY_DN49612_c0_g1	0.000	10.138	4.920	5.191	5.478	7.636	7.096	7.507	7.675	0.000
TRINITY_DN49612_c1_g1	0.000	0.000	0.000	0.000	0.000	0.000	0.000	0.000	0.000	0.000
TRINITY_DN496130_c0_g1	0.000	0.000	0.000	0.000	0.000	0.000	0.000	0.000	0.000	0.000
TRINITY_DN496133_c0_g2	0.000	0.000	0.000	0.000	0.000	0.000	0.000	0.000	0.000	0.000
TRINITY_DN496133_c1_g1	0.000	0.000	0.000	0.000	0.381	0.000	1.816	0.000	0.446	0.000
TRINITY_DN496133_c3_g1	0.000	0.000	0.000	0.000	0.000	0.000	0.000	0.000	0.095	0.000
TRINITY_DN496134_c1_g1	0.000	0.000	0.000	0.000	0.000	0.000	0.000	0.000	0.000	0.000
TRINITY_DN496135_c0_g1	0.000	0.000	3.792	0.000	0.000	1.287	0.000	0.000	0.000	0.000
TRINITY_DN496136_c0_g1	0.000	1.713	0.000	0.000	0.626	0.000	0.000	0.000	0.000	0.000
TRINITY_DN496137_c0_g1	0.000	0.000	0.000	0.000	0.000	0.000	0.000	0.000	0.000	0.000
TRINITY_DN496138_c0_g1	0.000	0.000	0.000	0.641	0.000	0.000	0.000	0.000	0.000	0.000
TRINITY_DN49613_c0_g1	0.633	4.579	7.181	3.633	6.222	4.940	3.900	3.897	6.696	7.093
TRINITY_DN49613_c1_g1	0.000	1.737	1.128	0.000	0.000	0.000	0.000	0.000	1.854	0.000
TRINITY_DN49613_c3_g1	0.000	0.000	0.000	0.000	0.000	0.000	0.000	0.000	0.000	0.000
TRINITY_DN496140_c0_g1	0.000	0.000	0.000	0.000	0.000	0.000	0.000	0.000	0.000	0.000
TRINITY_DN496143_c0_g1	0.000	0.762	0.000	0.000	0.000	0.764	0.000	0.000	0.162	2.746
TRINITY_DN496145_c0_g1	0.000	0.000	0.000	0.000	0.000	0.000	0.000	0.000	0.195	0.000
TRINITY_DN496146_c0_g1	0.000	0.000	0.000	0.000	0.000	0.000	0.000	0.000	0.000	0.000
TRINITY_DN496149_c0_g1	0.000	0.000	0.000	0.024	0.000	0.000	0.000	0.000	0.000	0.000
TRINITY_DN49614_c0_g1	0.000	0.000	0.000	0.000	0.000	0.000	0.000	0.000	0.000	0.000
TRINITY_DN49614_c0_g2	0.000	0.000	1.572	0.000	0.000	0.000	4.137	3.272	0.000	0.000
TRINITY_DN49614_c1_g1	0.000	0.000	0.000	0.000	0.000	0.000	0.000	0.000	0.562	0.000
TRINITY_DN496152_c0_g1	0.000	0.000	0.000	0.000	0.299	0.000	0.000	0.555	0.000	0.000
TRINITY_DN496153_c0_g1	0.000	0.000	0.000	1.406	0.000	0.000	0.000	0.000	0.429	0.000
TRINITY_DN496154_c0_g1	0.000	0.587	1.924	0.210	0.886	0.587	0.000	0.000	0.510	0.000
TRINITY_DN496156_c0_g1	0.000	0.000	0.000	0.000	0.572	0.000	0.000	0.000	0.000	0.000
TRINITY_DN496156_c1_g1	0.000	0.000	0.000	0.000	0.000	0.000	0.000	0.000	0.000	0.000
TRINITY_DN496157_c0_g1	0.000	0.000	0.000	0.000	0.000	0.000	0.000	0.000	0.000	0.000
TRINITY_DN496158_c0_g1	0.000	0.000	0.000	0.000	0.000	0.000	0.000	0.000	0.000	0.000
TRINITY_DN496161_c1_g1	0.000	0.000	0.000	0.000	0.000	0.000	0.000	0.000	0.000	0.000
TRINITY_DN496162_c1_g1	0.000	0.000	0.602	0.000	0.000	0.000	0.000	0.000	0.000	0.000
TRINITY_DN496163_c0_g1	1.820	0.000	0.603	0.165	0.000	0.000	0.000	0.000	0.151	0.000
TRINITY_DN496165_c0_g1	0.000	0.000	0.000	0.000	0.000	0.000	0.000	0.000	0.526	0.000
TRINITY_DN496165_c0_g2	0.000	0.000	0.000	0.000	0.000	0.000	0.000	0.000	0.000	0.000
TRINITY_DN496165_c1_g1	0.000	0.000	0.000	1.617	0.000	2.321	0.000	0.000	0.000	0.000
TRINITY_DN496165_c1_g2	0.000	0.000	0.000	0.000	0.000	0.000	0.000	0.000	0.000	0.000
TRINITY_DN496165_c3_g1	0.000	4.418	0.000	0.000	0.808	0.000	0.000	0.000	0.000	0.000
TRINITY_DN496165_c4_g1	0.000	0.000	0.660	0.000	0.548	0.000	0.000	0.000	0.431	0.000
TRINITY_DN496165_c5_g1	0.000	0.865	0.000	0.610	0.000	0.000	1.502	0.000	0.000	0.000
TRINITY_DN496165_c6_g1	0.000	0.000	0.000	0.000	0.000	0.000	0.000	0.000	0.000	0.000
TRINITY_DN496165_c9_g1	0.000	0.000	0.000	0.788	0.829	2.266	0.000	0.000	0.000	0.000
TRINITY_DN496168_c0_g1	0.000	0.000	0.000	0.000	0.000	0.000	0.000	0.000	0.000	0.000
TRINITY_DN496169_c0_g1	0.000	0.000	0.000	0.158	0.316	0.434	0.000	1.170	0.280	0.000
TRINITY_DN49616_c0_g1	0.000	3.161	0.647	0.162	0.420	0.584	0.303	0.000	0.154	0.000
TRINITY_DN49616_c0_g2	0.000	0.000	0.830	0.000	0.000	0.000	0.000	0.000	0.000	0.000
TRINITY_DN496170_c0_g1	0.000	0.000	7.992	0.533	2.087	0.000	2.636	0.000	0.241	0.000
TRINITY_DN496171_c0_g1	0.000	0.000	0.000	0.000	0.000	0.000	0.000	0.000	0.000	0.000
TRINITY_DN496176_c0_g1	5.749	0.000	0.000	0.264	0.811	0.000	1.301	0.000	0.102	0.000
TRINITY_DN496178_c0_g1	0.000	0.000	0.000	0.000	0.000	0.000	0.000	0.000	0.324	0.000
TRINITY_DN496179_c0_g1	0.000	0.000	0.217	0.179	0.000	0.000	0.000	0.000	0.000	0.000
TRINITY_DN49617_c2_g1	0.000	0.000	0.427	0.116	0.000	1.829	2.728	0.000	0.961	0.000
TRINITY_DN49617_c3_g1	0.000	0.000	0.000	0.000	0.000	0.000	0.000	0.000	0.000	0.000
TRINITY_DN496180_c0_g1	0.000	0.000	0.000	1.733	0.000	0.000	0.000	0.000	0.706	0.000
TRINITY_DN496181_c0_g1	0.000	0.000	0.869	0.000	0.000	0.000	0.000	0.000	0.000	0.000
TRINITY_DN496181_c1_g1	0.000	0.000	0.000	0.000	0.000	0.000	0.000	0.000	0.000	0.000
TRINITY_DN496181_c1_g2	0.000	0.000	0.000	0.000	0.000	0.000	0.000	0.000	0.673	0.000
TRINITY_DN496182_c0_g1	0.000	0.000	0.000	0.000	0.000	0.000	0.000	0.000	0.000	0.000
TRINITY_DN496184_c0_g1	0.000	0.000	0.787	0.000	0.000	0.000	0.000	0.000	0.000	0.000
TRINITY_DN496185_c0_g1	0.000	0.000	0.000	0.000	0.000	0.000	0.000	0.000	0.000	0.000
TRINITY_DN496187_c0_g1	0.000	0.000	0.000	0.000	0.000	0.000	0.000	0.000	0.000	0.000
TRINITY_DN49618_c0_g1	0.000	1.917	4.634	1.950	1.598	0.813	1.445	2.620	0.711	0.000
TRINITY_DN49618_c1_g1	0.000	0.000	0.739	0.000	0.410	0.000	0.000	0.000	0.000	0.000
TRINITY_DN49618_c2_g1	0.000	0.000	0.000	1.949	1.961	0.000	0.000	0.000	1.144	0.000
TRINITY_DN49618_c2_g3	0.000	0.000	0.000	0.865	0.000	0.000	4.229	0.000	0.531	0.000
TRINITY_DN49618_c2_g4	0.000	0.000	0.000	0.000	0.000	0.000	0.000	0.000	0.000	0.000
TRINITY_DN49618_c2_g5	0.000	0.000	0.000	1.290	0.676	0.000	0.000	2.489	0.396	0.000
TRINITY_DN49618_c3_g2	0.000	0.000	0.000	0.000	0.000	0.000	0.000	0.000	1.092	0.000
TRINITY_DN49618_c7_g1	0.000	0.000	1.502	0.000	0.000	0.000	0.000	3.130	1.483	0.000
TRINITY_DN496190_c0_g1	0.000	0.000	0.000	0.000	0.000	0.000	0.000	0.000	0.000	0.000
TRINITY_DN496191_c0_g1	0.000	0.000	0.000	0.645	0.000	0.000	0.000	0.000	0.000	0.000
TRINITY_DN496192_c0_g1	0.000	0.000	0.000	0.000	0.000	0.000	0.000	0.000	0.000	0.000
TRINITY_DN496193_c0_g1	0.000	1.234	0.000	0.437	0.000	0.000	0.000	0.000	0.131	0.000
TRINITY_DN496194_c0_g1	0.000	0.000	0.000	0.000	0.000	0.000	4.298	0.000	0.000	0.000
TRINITY_DN496195_c1_g1	0.000	1.532	0.000	0.000	0.558	0.000	0.000	0.000	0.000	0.000
TRINITY_DN496196_c0_g1	0.000	0.000	0.774	0.000	0.000	0.000	0.000	0.000	0.000	0.000
TRINITY_DN496198_c0_g1	0.000	0.000	0.000	0.000	0.000	0.000	0.000	0.000	0.075	0.000
TRINITY_DN49619_c0_g1	0.000	0.000	9.260	0.000	0.000	0.000	0.000	0.000	0.955	0.000
TRINITY_DN49619_c1_g1	0.000	4.667	0.000	0.000	0.188	0.000	0.000	0.000	0.499	0.000
TRINITY_DN49619_c1_g2	6.641	0.861	0.000	0.304	1.246	0.000	0.000	0.000	0.550	3.104
TRINITY_DN49619_c5_g1	0.000	0.000	0.000	0.000	0.000	0.000	0.000	0.000	0.000	0.000
TRINITY_DN4961_c0_g1	9.007	14.935	21.054	10.507	20.417	16.861	14.083	16.058	13.731	11.710
TRINITY_DN4961_c0_g2	11.438	20.377	27.157	20.425	26.369	30.484	24.112	30.524	38.909	33.163
TRINITY_DN4961_c16_g1	0.000	0.927	0.303	0.988	0.839	1.848	0.000	1.242	0.893	1.670
TRINITY_DN4961_c1_g1	0.000	0.000	0.000	0.000	0.000	0.000	0.000	0.000	0.682	0.000
TRINITY_DN4961_c1_g2	0.000	0.439	1.595	0.000	0.000	0.000	0.000	0.000	0.000	0.000
TRINITY_DN4961_c20_g1	0.000	0.000	0.000	0.000	0.000	0.000	0.000	0.000	0.000	0.000
TRINITY_DN4961_c21_g1	0.000	0.000	0.000	0.000	0.000	0.000	0.000	0.000	0.205	0.000
TRINITY_DN4961_c24_g1	0.000	0.000	0.000	0.000	0.000	0.000	0.000	0.000	0.000	0.000
TRINITY_DN4961_c2_g1	0.000	0.000	0.000	0.000	0.000	0.000	0.000	0.000	0.000	0.000
TRINITY_DN4961_c2_g2	0.000	0.000	0.000	0.000	0.000	0.000	0.000	0.000	0.000	0.000
TRINITY_DN4961_c3_g1	8.155	8.374	7.293	4.174	14.553	6.638	6.793	9.803	5.035	9.760
TRINITY_DN4961_c3_g2	0.000	0.000	4.981	0.000	0.000	1.699	0.000	0.000	1.075	0.000
TRINITY_DN4961_c4_g1	0.000	2.566	3.497	0.000	2.508	4.476	0.000	0.000	0.713	0.000
TRINITY_DN4961_c5_g1	0.000	0.000	0.000	0.000	0.000	0.000	0.000	0.000	0.000	0.000
TRINITY_DN4961_c6_g1	0.000	0.000	0.000	0.000	0.000	0.000	0.000	0.000	0.000	0.000
TRINITY_DN4961_c6_g2	0.000	0.603	2.514	0.293	0.898	0.000	0.000	0.801	0.643	0.000
TRINITY_DN4961_c6_g3	0.000	0.000	0.000	0.000	0.000	0.000	0.000	0.000	0.000	0.000
TRINITY_DN4961_c9_g1	0.000	0.000	0.000	0.000	1.374	9.017	5.086	0.022	1.633	0.337
TRINITY_DN496200_c0_g1	0.000	0.000	0.000	0.000	0.667	0.000	0.000	0.000	0.000	0.000
TRINITY_DN496202_c0_g1	0.000	0.000	0.000	0.000	0.000	0.000	0.000	0.000	0.000	0.000
TRINITY_DN496204_c1_g1	0.000	0.000	0.000	0.000	0.000	0.000	0.000	0.000	0.454	0.000
TRINITY_DN496208_c0_g1	0.000	0.000	0.683	0.000	0.000	2.095	0.000	0.000	0.662	0.000
TRINITY_DN496209_c0_g1	0.000	0.311	0.000	0.221	0.565	0.307	0.546	0.000	0.067	0.000
TRINITY_DN49620_c0_g1	0.000	0.000	0.000	0.000	0.000	0.000	0.000	0.000	0.000	0.000
TRINITY_DN496210_c0_g1	0.000	0.827	0.129	0.904	0.569	0.412	0.350	0.275	0.191	0.792
TRINITY_DN496212_c0_g1	0.000	0.000	0.409	0.443	0.000	0.000	0.000	1.661	0.133	0.000
TRINITY_DN496213_c0_g1	0.000	0.000	0.000	0.000	0.000	0.000	0.000	0.000	0.000	0.000
TRINITY_DN496214_c0_g1	0.000	0.000	0.000	0.000	0.000	0.000	0.000	0.000	0.000	0.000
TRINITY_DN496215_c0_g1	0.000	0.000	0.000	0.000	0.000	0.000	0.000	0.000	0.000	0.000
TRINITY_DN496217_c0_g1	0.000	0.000	0.000	0.000	0.000	0.000	0.000	0.000	0.000	0.000
TRINITY_DN496218_c0_g1	0.000	0.000	0.000	0.000	0.000	0.000	0.000	0.000	0.000	0.000
TRINITY_DN496218_c1_g1	0.000	0.000	0.000	0.914	0.965	0.000	0.000	0.000	0.562	0.000
TRINITY_DN496218_c2_g1	0.000	0.000	0.000	0.000	0.000	0.000	0.000	0.000	1.325	0.000
TRINITY_DN496219_c0_g1	0.000	0.000	0.000	0.128	0.000	0.000	0.000	0.394	0.390	1.053
TRINITY_DN496221_c1_g1	0.000	0.000	0.000	0.000	0.000	0.000	0.000	0.000	0.000	0.000
TRINITY_DN496222_c0_g1	0.000	0.000	0.000	0.000	0.801	0.000	0.000	0.000	0.465	0.000
TRINITY_DN496222_c1_g1	0.000	0.000	0.000	0.148	0.000	0.000	0.000	0.390	0.000	0.000
TRINITY_DN496222_c2_g1	0.000	0.000	0.000	0.392	0.000	0.000	0.000	0.000	0.954	0.000
TRINITY_DN496222_c4_g1	0.000	0.383	0.749	0.000	0.139	0.380	0.000	0.000	0.000	0.000
TRINITY_DN496223_c0_g1	0.000	0.000	0.000	0.000	0.000	5.328	0.000	0.000	0.000	0.000
TRINITY_DN496224_c0_g1	0.000	0.000	0.000	0.000	0.000	0.000	0.000	0.000	0.000	0.000
TRINITY_DN496225_c0_g1	0.000	0.000	0.000	0.000	0.000	0.000	0.000	0.000	0.000	0.000
TRINITY_DN496226_c0_g1	0.000	0.000	0.000	0.000	0.000	0.000	0.000	0.000	1.043	0.000
TRINITY_DN496227_c0_g1	0.000	0.000	1.804	0.000	0.403	1.117	0.000	0.000	0.423	0.000
TRINITY_DN496228_c0_g1	0.000	0.000	0.000	1.024	1.407	0.982	0.000	0.000	1.033	0.000
TRINITY_DN49622_c0_g1	0.000	0.000	0.000	1.154	0.257	0.000	0.000	2.371	2.026	0.000
TRINITY_DN49622_c0_g2	26.493	4.744	7.752	15.207	3.130	3.946	0.000	12.895	8.882	6.957
TRINITY_DN496230_c0_g1	0.000	0.000	0.000	0.000	0.000	0.000	0.000	0.000	0.000	0.000
TRINITY_DN496232_c0_g1	0.000	0.000	0.000	0.000	0.000	0.000	0.000	0.000	0.000	0.000
TRINITY_DN496234_c0_g1	0.000	0.000	0.000	0.919	0.470	0.651	0.000	0.861	0.138	0.000
TRINITY_DN496235_c0_g1	0.000	0.000	1.467	0.375	1.362	0.000	1.036	0.385	0.426	3.082
TRINITY_DN496239_c0_g1	0.000	0.000	0.000	0.000	0.000	0.000	0.000	0.000	0.237	0.000
TRINITY_DN496240_c0_g1	0.000	0.000	0.000	0.000	0.000	0.000	0.000	0.000	0.000	9.523
TRINITY_DN496243_c0_g1	0.000	0.000	0.000	0.000	0.310	0.701	0.000	0.000	0.237	0.527
TRINITY_DN496248_c0_g1	0.000	0.000	0.000	0.741	0.000	0.000	0.000	0.000	0.000	0.000
TRINITY_DN496248_c0_g2	0.000	0.000	0.000	0.000	0.000	0.000	0.000	0.000	0.000	0.000
TRINITY_DN496248_c1_g1	0.000	0.000	0.000	0.000	0.000	0.000	0.000	0.000	0.531	0.000
TRINITY_DN49624_c0_g1	0.000	1.340	0.965	1.059	0.000	1.477	1.283	0.000	0.985	0.000
TRINITY_DN49624_c0_g2	1.808	3.684	1.047	1.066	1.778	2.500	0.810	0.633	1.019	0.843
TRINITY_DN49624_c0_g3	0.000	2.374	0.000	0.000	0.000	0.000	0.000	0.000	0.000	0.000
TRINITY_DN49624_c2_g1	0.000	0.511	1.825	0.000	1.433	2.038	0.000	0.000	0.329	0.000
TRINITY_DN49624_c4_g1	0.000	0.000	0.846	0.789	1.115	0.000	0.000	0.000	0.435	0.000
TRINITY_DN49624_c4_g2	0.000	0.000	0.000	0.810	1.381	1.535	0.000	2.026	1.301	2.757
TRINITY_DN49624_c5_g1	0.000	0.000	0.000	0.259	0.000	2.207	0.000	0.970	0.722	0.000
TRINITY_DN496252_c0_g1	0.000	0.000	1.202	0.645	0.000	0.000	0.000	0.000	0.000	0.000
TRINITY_DN496255_c0_g1	0.000	0.000	0.840	0.000	0.000	0.000	0.000	0.000	0.136	0.000
TRINITY_DN496256_c0_g1	0.000	0.000	2.023	0.000	0.000	1.553	0.000	2.070	0.330	0.000
TRINITY_DN496257_c0_g1	0.000	0.000	0.000	0.000	0.000	0.000	0.000	0.000	0.409	0.000
TRINITY_DN49625_c0_g1	0.000	0.000	0.000	0.531	0.134	2.305	0.648	0.000	0.545	0.000
TRINITY_DN49625_c0_g2	0.000	0.000	0.407	0.224	0.076	0.000	0.000	0.288	0.136	0.000
TRINITY_DN49625_c0_g3	0.000	0.000	0.344	0.000	0.416	0.000	0.000	0.000	0.244	0.000
TRINITY_DN49625_c0_g5	0.000	0.000	1.037	0.000	0.000	0.000	0.000	1.047	1.008	0.000
TRINITY_DN49625_c1_g1	0.000	0.000	1.136	0.000	0.000	0.000	0.000	0.000	0.000	0.000
TRINITY_DN49625_c2_g1	0.000	0.000	0.000	1.539	0.536	0.000	0.000	0.000	0.000	0.000
TRINITY_DN49625_c3_g1	0.000	0.000	0.000	1.060	0.554	1.525	0.000	2.029	0.000	0.000
TRINITY_DN49625_c4_g1	0.000	0.816	0.536	0.000	0.589	1.640	0.000	0.000	0.174	0.000
TRINITY_DN496262_c0_g1	0.000	0.521	1.699	0.914	0.000	1.040	0.000	0.000	0.000	1.876
TRINITY_DN496264_c0_g1	0.000	0.000	0.000	0.000	0.000	1.192	0.000	0.000	0.000	0.000
TRINITY_DN496265_c0_g1	0.000	0.000	0.000	0.000	0.000	0.000	0.000	0.000	0.000	0.000
TRINITY_DN496266_c0_g1	0.000	2.494	0.000	0.000	0.919	0.000	0.000	0.000	0.000	0.000
TRINITY_DN496269_c0_g1	0.000	0.000	0.000	0.000	0.000	0.000	0.000	0.000	0.000	0.000
TRINITY_DN49626_c0_g1	0.000	0.000	0.000	0.000	0.000	0.000	0.000	0.000	0.000	0.000
TRINITY_DN49626_c2_g1	0.000	0.000	0.000	0.000	0.000	0.000	0.000	0.000	0.000	0.000
TRINITY_DN49626_c4_g1	0.000	0.000	0.000	0.000	0.000	0.000	0.000	0.000	0.000	0.000
TRINITY_DN496270_c0_g2	0.000	1.250	0.000	0.740	0.756	0.000	0.000	0.000	0.179	0.000
TRINITY_DN496271_c0_g1	0.000	0.000	0.000	1.601	2.532	4.609	0.000	0.000	0.490	0.000
TRINITY_DN496272_c0_g1	0.000	0.000	0.000	0.000	0.456	0.000	0.000	1.666	0.268	0.000
TRINITY_DN496273_c0_g1	0.000	0.000	0.000	0.000	0.000	0.000	0.817	0.000	0.100	0.000
TRINITY_DN496274_c0_g1	0.000	1.126	0.000	0.000	0.000	0.471	0.000	0.000	0.484	0.000
TRINITY_DN496277_c0_g1	0.000	0.000	0.000	0.000	0.000	0.000	0.000	0.000	0.000	0.000
TRINITY_DN496278_c0_g1	5.550	0.000	0.000	0.255	1.043	2.173	0.000	2.868	0.307	0.000
TRINITY_DN496279_c0_g1	0.000	0.000	0.000	0.000	0.000	0.000	0.000	0.989	0.159	0.000
TRINITY_DN49627_c0_g1	0.000	0.000	0.000	0.000	2.851	2.705	0.000	0.000	1.675	0.000
TRINITY_DN49627_c0_g2	0.000	0.000	0.000	0.000	0.000	0.000	0.000	0.000	0.000	0.000
TRINITY_DN49627_c0_g3	0.000	0.000	0.000	0.000	0.000	0.000	0.000	0.000	0.000	0.000
TRINITY_DN49627_c3_g1	0.000	0.000	0.000	0.000	0.000	0.000	0.000	0.000	0.000	0.000
TRINITY_DN496282_c0_g1	0.000	0.000	0.000	0.000	0.000	0.000	0.000	0.000	0.000	0.000
TRINITY_DN496285_c0_g1	0.000	0.000	0.000	0.000	0.000	0.000	0.000	0.000	0.000	0.000
TRINITY_DN496286_c0_g1	0.000	0.000	0.000	0.000	0.000	0.000	0.000	0.000	0.000	0.000
TRINITY_DN496287_c0_g1	0.000	0.000	0.000	0.510	0.261	0.724	0.000	0.000	0.615	0.000
TRINITY_DN49628_c0_g1	0.000	3.602	1.168	2.518	0.656	0.000	0.000	0.000	0.384	0.000
TRINITY_DN496290_c0_g1	0.000	0.000	0.000	0.000	0.000	0.000	0.000	0.000	0.000	0.000
TRINITY_DN496292_c1_g1	0.000	0.000	0.000	0.000	0.000	0.000	0.000	0.000	0.552	0.000
TRINITY_DN496293_c0_g1	0.000	0.000	0.000	0.000	0.000	0.000	0.000	0.000	0.000	0.000
TRINITY_DN496294_c0_g1	0.000	0.000	1.543	0.000	0.000	0.000	0.000	0.000	0.000	0.000
TRINITY_DN496295_c0_g1	0.000	0.000	0.000	0.000	0.882	0.000	0.000	0.000	0.259	0.000
TRINITY_DN496297_c0_g1	0.000	0.000	0.000	0.000	0.000	0.000	0.000	0.000	0.000	0.000
TRINITY_DN496299_c0_g1	0.000	3.888	3.192	0.683	3.518	1.965	1.685	2.569	1.665	0.000
TRINITY_DN49629_c0_g1	0.000	0.000	0.808	0.000	0.000	0.000	0.000	0.000	0.562	0.000
TRINITY_DN49629_c1_g1	0.000	0.000	0.000	0.000	0.000	0.000	0.000	0.000	0.000	0.000
TRINITY_DN4962_c0_g1	13.253	1.522	1.669	1.681	0.649	0.000	0.000	0.000	0.552	18.515
TRINITY_DN496300_c0_g1	0.000	0.000	0.000	0.000	0.000	0.000	0.000	0.000	0.000	0.000
TRINITY_DN496300_c1_g1	0.000	0.000	0.000	0.000	0.000	0.000	0.000	0.000	0.000	0.000
TRINITY_DN496300_c2_g1	0.000	0.000	1.294	0.000	0.000	1.998	0.000	0.000	0.000	0.000
TRINITY_DN496301_c0_g1	0.000	0.000	0.000	0.000	0.000	0.000	0.000	0.000	0.000	0.000
TRINITY_DN496303_c0_g1	0.000	0.000	0.536	0.000	0.241	0.272	0.000	0.751	0.000	0.000
TRINITY_DN496305_c0_g1	0.000	0.316	0.102	0.225	0.058	0.622	0.278	0.000	0.172	0.583
TRINITY_DN496307_c0_g1	0.000	5.958	0.000	0.000	0.000	1.984	0.000	2.663	0.423	0.000
TRINITY_DN496307_c2_g1	0.000	0.000	0.943	0.508	0.000	0.000	0.000	0.000	0.612	0.000
TRINITY_DN496307_c3_g1	0.000	0.000	0.462	0.248	3.050	0.000	1.227	0.932	0.449	2.531
TRINITY_DN496310_c0_g1	0.000	0.000	0.000	0.000	0.000	0.000	0.000	0.000	0.000	0.000
TRINITY_DN496311_c1_g1	0.000	0.000	0.000	1.313	1.368	0.000	0.000	0.000	0.268	0.000
TRINITY_DN496312_c0_g1	0.000	1.166	2.864	0.853	2.345	0.613	1.093	0.000	1.059	0.760
TRINITY_DN496312_c1_g1	0.000	0.000	0.000	0.227	0.000	0.000	1.123	0.000	0.000	0.000
TRINITY_DN496314_c0_g1	0.000	0.000	0.000	0.000	0.000	0.000	0.000	0.000	0.186	0.000
TRINITY_DN496314_c0_g2	0.000	0.000	0.000	0.000	0.000	1.542	0.000	0.000	0.000	0.000
TRINITY_DN496314_c0_g3	0.000	0.000	0.000	0.000	0.000	0.000	0.000	0.000	0.000	0.000
TRINITY_DN496314_c0_g5	0.000	0.000	0.000	0.000	0.000	0.000	0.000	0.000	0.000	0.000
TRINITY_DN496315_c0_g1	0.000	0.000	0.000	0.000	0.000	0.000	0.000	0.000	0.508	0.000
TRINITY_DN496317_c0_g1	0.000	0.000	0.000	1.828	0.000	0.000	0.000	0.000	0.000	0.000
TRINITY_DN496318_c0_g1	0.000	0.000	0.000	1.064	0.000	2.266	0.000	0.000	0.160	0.000
TRINITY_DN496319_c0_g1	0.000	0.000	0.000	0.000	0.000	0.000	0.000	0.747	0.119	0.000
TRINITY_DN49631_c0_g1	0.000	0.000	1.679	0.448	0.467	2.580	0.000	0.000	0.000	0.000
TRINITY_DN496321_c0_g1	0.000	0.000	0.000	0.000	0.000	0.000	0.000	0.000	0.000	0.000
TRINITY_DN496322_c0_g1	0.000	0.000	0.000	0.782	2.466	0.000	0.000	0.000	0.000	0.000
TRINITY_DN496323_c0_g1	0.000	0.000	0.000	0.168	0.000	0.000	0.000	0.000	0.000	0.000
TRINITY_DN496326_c0_g1	0.000	0.000	0.376	0.203	0.000	0.000	0.000	0.000	0.000	0.000
TRINITY_DN496327_c0_g1	0.000	2.679	0.000	0.000	0.000	0.000	0.000	0.000	0.000	0.000
TRINITY_DN49632_c0_g1	0.000	0.000	0.000	0.000	0.000	0.000	0.000	0.000	0.000	0.000
TRINITY_DN496330_c0_g1	0.000	0.000	0.000	0.000	0.000	0.000	0.000	0.000	0.227	0.000
TRINITY_DN496333_c0_g1	0.000	0.000	0.000	0.293	0.448	0.819	0.000	0.000	0.177	0.000
TRINITY_DN496334_c0_g2	0.000	0.000	0.000	0.000	0.000	0.000	0.000	0.000	0.000	0.000
TRINITY_DN496336_c0_g1	0.000	0.000	0.000	0.000	0.000	0.000	0.000	0.000	0.452	0.000
TRINITY_DN496339_c1_g1	0.000	0.000	0.000	0.000	0.000	0.000	0.000	0.000	0.473	0.000
TRINITY_DN49633_c0_g1	0.000	0.000	0.000	0.000	0.000	0.000	0.000	0.000	0.000	0.000
TRINITY_DN49633_c0_g3	0.000	4.382	2.376	0.760	0.000	0.000	3.726	2.938	0.465	0.000
TRINITY_DN49633_c0_g5	0.000	0.000	2.920	0.000	0.000	0.000	0.000	0.000	0.000	0.000
TRINITY_DN49633_c1_g1	0.000	0.000	0.000	0.000	2.539	0.000	0.000	0.000	0.288	0.000
TRINITY_DN49633_c3_g1	0.000	0.000	0.000	0.000	0.000	0.000	0.000	0.000	0.000	0.000
TRINITY_DN496342_c0_g1	0.000	1.437	0.365	1.062	1.179	0.329	0.000	0.000	0.072	0.000
TRINITY_DN496344_c0_g1	0.000	0.000	0.000	0.000	0.000	0.000	0.000	0.000	0.000	0.000
TRINITY_DN496349_c0_g1	0.000	0.000	0.000	0.000	0.373	0.000	0.000	0.000	0.000	0.000
TRINITY_DN49634_c0_g1	0.000	7.335	3.301	4.330	8.103	6.220	6.134	8.472	9.118	3.688
TRINITY_DN496350_c0_g1	0.000	0.000	0.000	0.000	0.000	0.000	0.000	0.000	0.000	0.000
TRINITY_DN496351_c0_g1	0.000	0.000	1.358	0.730	0.000	0.000	0.000	0.000	0.000	0.000
TRINITY_DN496352_c0_g1	0.000	0.000	0.333	0.000	0.000	0.000	0.000	0.000	0.000	0.000
TRINITY_DN496353_c0_g1	0.000	0.000	0.000	0.000	0.000	0.000	0.000	0.000	0.000	0.000
TRINITY_DN496355_c0_g1	0.000	0.000	0.000	0.000	0.000	0.000	0.000	0.000	0.000	0.000
TRINITY_DN496358_c0_g1	0.000	0.000	0.000	0.273	0.000	0.000	0.000	0.000	0.199	0.000
TRINITY_DN496359_c0_g1	0.000	0.478	0.000	0.086	0.088	0.717	0.425	0.000	0.105	0.000
TRINITY_DN49635_c0_g1	0.000	0.898	0.000	0.000	0.000	0.000	1.899	0.000	0.000	0.000
TRINITY_DN49635_c2_g1	0.000	0.000	0.000	0.000	0.000	0.000	0.000	0.000	0.000	0.000
TRINITY_DN49635_c4_g1	0.000	0.000	0.000	0.000	0.000	0.000	0.000	0.000	1.123	0.000
TRINITY_DN49635_c5_g1	0.000	0.000	0.000	0.000	0.000	0.000	0.000	0.000	0.237	0.000
TRINITY_DN496362_c1_g1	0.000	0.000	0.000	0.205	0.000	0.000	0.000	0.000	0.000	0.000
TRINITY_DN496363_c0_g1	0.000	0.277	0.000	0.000	0.000	0.259	0.000	0.000	0.000	0.000
TRINITY_DN496364_c0_g1	0.000	0.000	0.000	0.000	0.000	0.000	0.000	0.000	0.000	0.000
TRINITY_DN496365_c0_g1	0.000	0.000	0.000	0.000	0.000	0.000	0.000	0.000	0.000	0.000
TRINITY_DN496367_c0_g1	0.000	0.000	0.000	0.000	0.000	0.000	0.000	0.000	0.000	0.000
TRINITY_DN496368_c0_g1	0.000	0.000	0.000	0.645	0.000	0.000	0.000	0.000	0.000	0.000
TRINITY_DN49636_c0_g1	0.000	0.663	0.000	0.000	0.000	0.000	1.159	0.000	0.000	0.000
TRINITY_DN496370_c0_g1	0.000	0.000	0.000	0.000	0.000	0.000	0.000	0.000	0.000	0.000
TRINITY_DN496371_c0_g1	0.000	0.000	0.000	0.629	0.000	0.000	0.000	0.000	0.000	0.000
TRINITY_DN496373_c0_g1	0.000	0.000	0.000	0.000	0.000	0.000	0.000	0.000	0.000	0.000
TRINITY_DN496374_c0_g1	0.000	0.000	0.000	0.000	0.000	0.000	0.000	0.000	0.000	0.000
TRINITY_DN496376_c0_g1	0.000	0.718	0.467	1.024	0.963	1.656	1.263	0.657	1.012	0.876
TRINITY_DN496377_c0_g1	0.000	0.345	0.000	0.000	0.627	0.000	0.000	0.000	0.074	0.000
TRINITY_DN496378_c0_g1	0.000	0.000	0.000	0.000	0.000	0.402	0.000	0.000	0.087	0.000
TRINITY_DN49637_c0_g1	0.000	0.741	0.000	1.038	0.000	1.988	0.000	0.000	0.000	0.000
TRINITY_DN49637_c3_g1	0.000	0.000	0.000	1.459	0.000	8.401	0.000	0.000	0.591	0.000
TRINITY_DN496380_c0_g1	0.000	1.120	0.000	0.368	0.251	0.000	0.000	0.935	0.238	0.000
TRINITY_DN496386_c1_g1	0.000	2.065	0.000	0.000	0.753	0.000	0.000	0.000	0.000	0.000
TRINITY_DN496387_c0_g1	0.000	0.000	0.000	0.000	0.000	0.000	0.000	0.000	0.000	0.000
TRINITY_DN49638_c0_g2	0.000	0.000	0.000	0.808	0.000	0.000	0.000	0.000	0.000	0.000
TRINITY_DN49638_c0_g3	0.000	0.000	0.000	0.000	0.000	0.000	0.000	0.000	0.578	0.000
TRINITY_DN49638_c0_g4	0.000	0.000	0.000	0.000	0.000	0.000	0.000	0.000	0.000	0.000
TRINITY_DN49638_c0_g6	0.000	0.000	0.000	0.000	0.000	0.000	0.000	0.000	0.466	0.000
TRINITY_DN496394_c0_g1	0.000	10.420	0.000	0.000	0.000	0.000	0.000	0.000	0.000	0.000
TRINITY_DN496396_c0_g1	0.000	0.000	0.000	0.000	0.000	0.000	0.000	2.800	0.000	0.000
TRINITY_DN496397_c0_g1	0.000	0.000	0.000	0.000	0.000	0.000	0.000	0.000	0.114	0.000
TRINITY_DN496398_c0_g1	0.000	0.000	0.000	0.000	0.000	0.000	0.000	0.000	0.000	0.000
TRINITY_DN496399_c0_g1	0.000	0.000	0.000	0.000	0.854	0.000	0.000	0.000	0.000	0.000
TRINITY_DN496399_c1_g1	0.000	1.963	0.644	0.000	0.212	0.991	1.700	2.594	0.000	0.000
TRINITY_DN49639_c0_g1	0.000	0.000	0.000	0.000	0.000	0.000	0.000	0.000	0.000	0.000
TRINITY_DN49639_c0_g2	0.000	0.000	0.971	0.000	0.270	0.000	0.000	0.000	0.240	0.000
TRINITY_DN49639_c0_g3	0.000	0.000	0.000	0.582	0.000	0.000	0.000	0.000	0.051	0.000
TRINITY_DN49639_c3_g2	0.000	0.000	3.096	0.413	0.429	0.000	0.000	0.000	0.000	0.000
TRINITY_DN4963_c0_g1	25.124	19.214	31.726	13.260	34.659	25.426	17.015	30.916	27.905	16.903
TRINITY_DN4963_c0_g2	10.827	17.449	26.165	7.671	26.750	16.672	9.185	19.042	14.097	11.227
TRINITY_DN4963_c12_g1	0.000	1.737	0.000	0.000	1.270	0.000	0.000	0.000	0.000	0.000
TRINITY_DN4963_c1_g1	20.108	15.958	6.866	2.956	3.808	1.159	4.173	2.396	13.383	0.000
TRINITY_DN4963_c1_g2	0.000	3.527	4.446	6.736	5.937	9.505	12.194	15.310	8.645	6.991
TRINITY_DN4963_c2_g1	173.930	193.187	150.933	207.219	178.071	192.549	424.608	623.674	893.118	139.875
TRINITY_DN4963_c3_g1	0.000	2.290	0.882	1.723	2.548	4.606	0.000	1.364	1.391	0.000
TRINITY_DN4963_c4_g1	0.000	0.000	0.000	0.000	0.000	0.000	0.000	0.000	0.000	0.000
TRINITY_DN4963_c5_g1	0.000	0.000	0.896	0.542	0.247	0.000	1.283	0.000	0.323	0.000
TRINITY_DN4963_c6_g1	0.000	0.000	4.079	0.549	0.000	0.000	0.000	0.000	0.000	0.000
TRINITY_DN4963_c7_g3	0.000	0.000	0.000	0.000	0.000	0.000	0.000	0.000	0.000	0.000
TRINITY_DN4963_c7_g4	0.000	0.000	0.000	0.000	0.000	0.000	0.000	0.000	0.859	0.000
TRINITY_DN496400_c0_g1	0.000	0.000	0.000	0.000	0.000	2.511	0.000	0.000	0.000	0.000
TRINITY_DN496403_c0_g1	0.000	0.000	0.000	0.000	0.859	0.000	0.000	0.000	0.499	0.000
TRINITY_DN496404_c0_g1	0.000	0.000	0.000	0.000	0.000	0.000	0.000	0.000	0.358	0.000
TRINITY_DN496405_c0_g1	0.000	0.000	0.000	0.000	0.000	0.000	0.000	0.000	0.000	0.000
TRINITY_DN496409_c0_g1	0.000	0.000	0.000	0.000	0.000	0.000	0.000	0.000	0.000	0.000
TRINITY_DN49640_c0_g1	0.000	0.000	0.000	0.000	0.000	0.000	0.000	0.000	0.000	0.000
TRINITY_DN49640_c1_g1	0.000	1.334	0.290	0.158	0.644	3.099	0.780	0.000	0.381	0.000
TRINITY_DN49640_c1_g2	0.000	0.860	1.679	0.918	1.044	0.567	1.511	0.000	0.929	3.133
TRINITY_DN49640_c2_g1	0.000	0.000	1.732	0.000	0.000	0.000	0.000	0.000	0.838	0.000
TRINITY_DN49640_c3_g1	0.000	2.292	1.490	0.000	0.844	0.000	0.000	0.000	0.000	0.000
TRINITY_DN49640_c5_g1	0.000	2.501	0.000	0.000	0.000	0.000	0.000	1.657	0.532	0.000
TRINITY_DN49640_c6_g1	0.000	0.000	2.527	0.000	0.000	0.000	0.000	0.000	0.000	0.000
TRINITY_DN496412_c0_g1	0.000	0.000	0.000	0.000	0.000	0.000	0.000	0.000	0.000	0.000
TRINITY_DN496413_c0_g1	0.000	0.000	0.000	0.000	0.000	0.932	0.000	0.000	0.000	0.000
TRINITY_DN496413_c1_g1	0.000	0.000	0.000	0.000	0.000	0.000	0.000	0.000	0.000	0.000
TRINITY_DN496414_c0_g1	0.000	0.000	0.373	0.000	0.000	1.706	0.995	0.758	0.000	0.000
TRINITY_DN496415_c0_g1	0.000	0.000	0.000	0.000	0.000	0.000	0.000	3.272	0.000	0.000
TRINITY_DN49641_c0_g1	0.000	0.000	0.000	0.000	0.000	0.000	0.000	0.000	0.000	0.000
TRINITY_DN49641_c1_g1	0.000	0.000	0.000	0.000	1.478	0.000	0.000	0.000	0.000	0.000
TRINITY_DN49641_c2_g1	0.000	0.000	0.000	1.163	0.476	2.641	0.000	0.874	0.140	0.000
TRINITY_DN49641_c4_g1	0.000	0.000	1.002	0.000	0.000	0.000	0.000	0.000	0.000	0.000
TRINITY_DN49641_c5_g1	0.000	0.000	0.000	0.000	0.000	0.000	0.000	0.000	0.000	0.000
TRINITY_DN49641_c6_g1	0.000	0.364	0.712	0.129	0.000	0.000	0.000	0.492	0.000	0.000
TRINITY_DN49641_c6_g2	0.000	0.000	0.000	0.000	0.000	0.000	0.000	0.000	0.164	0.000
TRINITY_DN49641_c6_g3	0.000	0.000	0.000	0.000	0.000	0.000	0.000	0.000	0.000	0.000
TRINITY_DN49641_c8_g1	0.000	0.000	0.000	0.000	0.000	0.000	0.000	0.000	0.000	0.000
TRINITY_DN496420_c0_g1	0.000	0.000	0.000	0.000	0.000	0.000	0.000	0.000	0.000	0.000
TRINITY_DN496421_c0_g1	0.000	0.000	0.000	0.000	0.000	0.000	7.344	0.000	0.916	0.000
TRINITY_DN496422_c0_g1	0.000	0.000	0.000	0.697	0.000	0.000	0.000	0.000	0.000	0.000
TRINITY_DN496423_c0_g1	0.000	0.000	0.000	1.389	0.967	0.000	0.000	0.000	0.000	0.000
TRINITY_DN496424_c0_g1	0.000	0.000	0.000	0.204	0.000	0.576	0.000	0.000	0.491	0.000
TRINITY_DN496425_c0_g2	0.000	0.000	0.482	0.547	0.268	0.000	0.000	0.499	0.557	0.000
TRINITY_DN496425_c1_g1	0.000	0.000	0.000	1.017	0.346	0.476	0.000	0.000	0.240	0.000
TRINITY_DN496427_c0_g1	0.000	0.000	0.000	0.000	0.701	0.000	0.000	0.000	0.000	0.000
TRINITY_DN496427_c0_g2	0.000	0.000	2.527	0.000	0.000	0.000	0.000	0.000	0.000	0.000
TRINITY_DN496428_c0_g1	0.000	0.000	0.000	0.000	0.000	0.901	0.000	0.000	0.000	0.000
TRINITY_DN496429_c0_g1	0.000	0.000	0.000	0.000	0.000	0.000	0.000	0.000	0.000	0.000
TRINITY_DN496429_c0_g2	0.000	0.000	0.000	0.000	0.000	0.000	0.000	0.000	0.000	0.000
TRINITY_DN496429_c0_g4	0.000	0.392	0.798	0.139	0.427	0.778	1.376	0.528	0.428	1.416
TRINITY_DN496429_c2_g1	0.000	0.000	0.000	0.000	0.000	0.000	0.000	0.000	0.000	0.000
TRINITY_DN496429_c3_g1	0.000	0.000	0.000	0.000	0.000	0.000	0.000	0.000	0.000	0.000
TRINITY_DN496429_c4_g1	0.000	0.000	2.833	0.000	1.602	0.000	0.000	0.000	0.000	0.000
TRINITY_DN49642_c0_g1	0.000	0.000	0.000	0.782	1.473	0.000	3.812	0.000	0.000	0.000
TRINITY_DN496431_c1_g1	0.000	0.000	0.000	0.000	0.000	0.000	0.000	0.000	0.000	0.000
TRINITY_DN496437_c0_g1	0.000	0.000	0.361	0.000	0.000	0.551	0.000	0.735	0.000	0.000
TRINITY_DN496439_c1_g1	0.000	0.000	0.000	0.000	0.859	0.000	0.000	0.000	0.000	0.000
TRINITY_DN49643_c0_g1	0.000	0.161	0.104	0.286	0.294	0.949	0.283	0.000	0.175	0.000
TRINITY_DN49643_c1_g1	0.000	0.000	2.561	0.000	0.000	0.000	0.000	0.000	0.485	0.000
TRINITY_DN49643_c3_g1	0.000	0.000	0.000	0.000	0.760	0.000	0.000	0.000	0.000	0.000
TRINITY_DN496441_c0_g1	0.000	0.000	0.000	0.000	0.955	0.000	0.000	0.000	0.000	0.000
TRINITY_DN496442_c0_g1	0.000	0.000	0.000	0.000	0.819	0.000	0.000	0.000	0.000	0.000
TRINITY_DN496443_c0_g1	0.000	0.000	0.000	0.000	0.000	0.000	0.000	0.000	0.000	0.000
TRINITY_DN496445_c0_g1	0.000	0.000	0.000	0.205	0.420	0.000	0.000	1.543	0.000	0.000
TRINITY_DN496446_c0_g1	0.000	0.000	0.000	0.642	0.000	0.000	0.000	0.000	0.000	0.000
TRINITY_DN496447_c0_g1	0.000	4.354	2.854	0.380	3.273	0.000	0.000	1.439	0.917	0.000
TRINITY_DN496447_c1_g1	0.000	0.000	0.000	0.000	0.000	0.000	0.000	0.000	0.000	1.615
TRINITY_DN496449_c0_g1	0.000	0.000	0.844	0.451	0.000	0.000	0.638	0.000	0.782	0.000
TRINITY_DN496449_c0_g2	0.000	1.253	0.817	0.742	1.100	3.573	2.210	0.561	0.535	0.000
TRINITY_DN496449_c0_g3	97.435	165.760	156.145	130.623	142.827	167.806	199.133	180.200	195.931	118.758
TRINITY_DN49644_c0_g1	0.000	0.000	0.000	0.000	0.000	0.000	0.000	0.000	0.324	0.000
TRINITY_DN49644_c0_g2	0.000	0.000	0.000	0.000	0.766	0.000	2.814	2.187	1.739	0.000
TRINITY_DN49644_c1_g1	0.000	0.000	0.000	0.000	0.000	0.000	0.000	0.000	0.000	0.000
TRINITY_DN49644_c3_g1	0.000	0.000	0.000	0.857	2.785	5.078	0.000	0.000	0.526	0.000
TRINITY_DN496452_c0_g1	0.000	0.000	0.000	0.730	0.000	0.000	0.000	0.000	0.447	0.000
TRINITY_DN496454_c0_g1	0.000	0.000	0.000	0.000	0.945	0.000	0.000	0.000	1.103	0.000
TRINITY_DN496455_c0_g1	0.000	0.000	0.000	0.000	0.000	0.000	0.000	0.000	1.386	0.000
TRINITY_DN496455_c1_g1	0.000	0.000	0.000	0.000	0.000	0.000	0.000	0.000	0.437	0.000
TRINITY_DN496456_c1_g1	0.000	0.000	0.000	0.000	0.000	0.000	0.000	0.000	0.000	0.000
TRINITY_DN496458_c0_g1	0.000	0.000	0.000	0.000	0.000	0.000	0.000	0.000	0.000	0.000
TRINITY_DN496459_c0_g1	0.000	4.129	1.335	0.000	0.000	0.000	0.000	0.000	0.000	0.000
TRINITY_DN49645_c0_g1	0.000	0.000	0.000	0.000	0.000	0.000	0.000	0.000	0.000	0.000
TRINITY_DN496460_c0_g1	0.000	0.000	0.000	0.000	0.000	0.000	0.000	0.000	0.000	0.000
TRINITY_DN496462_c0_g1	0.000	0.000	0.334	0.000	0.094	0.010	0.452	0.000	0.167	0.000
TRINITY_DN496463_c0_g1	0.000	0.000	1.465	0.000	0.000	0.000	0.000	0.000	0.000	0.000
TRINITY_DN496464_c0_g1	0.000	0.000	0.000	0.194	0.000	0.000	0.000	0.000	0.000	0.000
TRINITY_DN496466_c0_g1	0.000	0.000	0.000	0.000	0.000	0.000	0.000	0.000	0.000	0.000
TRINITY_DN496466_c1_g1	0.000	0.000	0.000	0.000	0.511	0.000	0.000	0.000	0.000	0.000
TRINITY_DN496467_c0_g1	0.000	0.000	0.000	0.000	0.000	0.000	0.000	0.000	0.000	0.000
TRINITY_DN496467_c1_g1	0.000	0.000	0.000	0.000	0.000	0.000	0.000	0.000	0.000	0.000
TRINITY_DN49646_c0_g1	0.000	0.341	0.000	0.000	0.000	0.000	1.799	0.000	0.000	0.000
TRINITY_DN49646_c0_g2	0.000	0.619	0.000	0.000	0.113	0.000	0.000	0.000	0.334	0.000
TRINITY_DN49646_c0_g4	0.000	0.000	1.079	1.176	0.900	1.234	0.000	0.556	0.355	0.000
TRINITY_DN49646_c10_g1	0.000	0.000	0.000	0.000	0.000	0.000	0.000	0.000	0.000	0.000
TRINITY_DN49646_c1_g1	0.000	0.000	0.000	0.000	0.000	0.000	0.000	0.000	0.000	0.000
TRINITY_DN49646_c1_g2	0.000	0.000	1.106	0.452	0.000	1.116	0.799	0.000	0.000	0.000
TRINITY_DN49646_c2_g1	0.000	0.000	2.132	0.290	0.593	0.000	0.717	0.000	0.088	0.000
TRINITY_DN49646_c7_g1	0.000	0.000	0.000	0.000	0.000	0.000	0.000	0.000	0.000	0.875
TRINITY_DN49646_c8_g1	0.000	0.000	0.000	0.000	0.000	0.000	0.000	0.000	0.000	0.000
TRINITY_DN49646_c9_g1	0.000	0.000	0.000	0.000	0.877	0.000	0.000	0.543	0.432	0.000
TRINITY_DN496470_c0_g1	0.000	0.000	0.000	0.000	0.000	0.000	0.000	0.000	0.000	0.000
TRINITY_DN496470_c1_g1	0.000	0.000	0.000	0.000	0.000	0.000	0.000	0.000	0.000	7.961
TRINITY_DN496471_c0_g1	4.016	0.000	0.167	0.091	0.000	0.253	0.901	0.351	0.055	0.000
TRINITY_DN496474_c0_g1	0.000	0.000	0.215	0.117	0.362	0.327	0.580	0.448	0.427	0.000
TRINITY_DN496475_c0_g1	0.000	0.000	0.000	0.000	0.000	0.000	0.000	0.000	0.000	0.000
TRINITY_DN496476_c1_g1	0.000	0.000	0.000	0.000	0.000	0.000	0.000	0.000	0.000	0.000
TRINITY_DN496477_c0_g2	0.000	0.000	0.000	0.222	0.000	0.000	0.000	0.000	0.135	0.000
TRINITY_DN496479_c0_g1	0.000	0.000	1.502	0.000	0.000	0.000	0.000	0.000	0.000	0.000
TRINITY_DN496479_c2_g1	0.000	0.000	0.000	0.000	0.000	0.000	0.000	0.000	0.000	0.000
TRINITY_DN49647_c2_g1	0.000	0.000	0.000	0.000	0.000	0.000	0.000	0.000	0.000	0.000
TRINITY_DN49647_c3_g1	0.000	0.000	0.000	0.000	0.000	0.000	0.000	0.000	0.272	0.000
TRINITY_DN496480_c0_g1	0.000	0.000	0.000	0.000	1.236	0.000	0.000	0.000	0.000	0.000
TRINITY_DN496481_c0_g1	0.000	0.000	0.000	1.395	1.540	0.000	0.000	0.000	0.427	0.000
TRINITY_DN496482_c0_g1	0.000	0.000	0.599	0.488	0.000	0.000	0.000	0.000	0.196	0.000
TRINITY_DN496483_c0_g1	0.000	0.000	0.000	0.000	0.652	0.000	0.000	0.000	0.000	0.000
TRINITY_DN496484_c0_g1	0.000	1.010	0.000	0.000	0.000	0.000	0.000	0.000	0.000	0.000
TRINITY_DN496484_c1_g1	0.000	0.000	0.000	0.000	0.000	0.000	0.000	0.000	0.000	0.000
TRINITY_DN496486_c0_g1	0.000	0.000	0.000	0.000	0.000	2.751	4.717	1.827	0.292	0.000
TRINITY_DN496487_c1_g1	0.000	0.000	0.353	0.191	0.000	0.000	0.000	0.000	0.000	1.944
TRINITY_DN496488_c0_g1	7.796	0.506	0.993	0.899	0.916	0.000	0.000	0.000	0.108	0.000
TRINITY_DN49648_c0_g1	0.000	0.000	0.000	0.000	2.685	0.000	0.000	0.000	1.964	0.000
TRINITY_DN49648_c10_g1	0.000	0.000	0.000	0.000	0.000	0.000	0.000	0.000	0.000	0.000
TRINITY_DN496490_c0_g1	0.000	0.000	0.000	0.000	0.000	0.000	0.000	0.000	0.000	0.000
TRINITY_DN496492_c0_g1	0.000	0.000	0.000	0.000	0.000	0.000	1.620	0.000	0.000	0.000
TRINITY_DN496494_c0_g1	0.000	1.914	0.000	0.000	0.000	0.000	0.000	0.000	0.000	0.000
TRINITY_DN496498_c0_g1	0.000	0.000	0.000	0.000	0.000	1.172	0.000	0.000	0.000	0.000
TRINITY_DN496499_c0_g1	0.000	0.000	0.879	0.000	0.000	0.000	0.000	1.793	0.000	0.000
TRINITY_DN4964_c0_g1	0.000	1.236	0.000	0.530	0.444	0.000	0.000	0.000	0.064	0.000
TRINITY_DN4964_c0_g2	4.070	7.329	8.493	6.342	9.303	7.310	10.334	8.232	13.492	10.686
TRINITY_DN4964_c13_g1	0.000	0.000	0.000	0.000	0.000	0.000	0.000	0.000	0.000	0.000
TRINITY_DN4964_c1_g1	9.464	11.323	11.492	5.541	12.665	12.430	7.738	11.671	10.137	9.813
TRINITY_DN4964_c1_g2	12.523	0.000	4.220	5.032	6.423	7.612	5.034	1.583	4.954	4.977
TRINITY_DN4964_c1_g3	0.000	0.000	0.000	0.000	0.000	0.000	0.000	0.000	0.000	0.000
TRINITY_DN4964_c3_g2	0.000	0.161	0.153	0.000	0.275	0.014	0.000	0.232	0.000	0.000
TRINITY_DN4964_c9_g1	0.000	2.555	0.000	1.356	0.231	0.639	0.000	0.000	0.408	0.000
TRINITY_DN496500_c0_g1	0.000	0.000	0.000	0.000	0.000	0.000	0.000	0.000	0.312	5.223
TRINITY_DN496500_c0_g2	0.000	0.603	0.000	0.000	0.218	0.000	0.000	0.000	0.386	0.000
TRINITY_DN496501_c0_g1	0.000	0.000	0.000	0.000	0.000	0.000	1.754	0.000	0.000	0.000
TRINITY_DN496506_c0_g1	0.000	0.159	0.000	0.057	0.000	0.000	0.000	0.000	0.000	0.000
TRINITY_DN496506_c0_g2	0.000	0.000	0.000	0.392	0.200	0.000	0.968	0.000	0.590	0.000
TRINITY_DN496508_c0_g1	0.000	0.000	0.000	0.000	0.000	0.244	0.000	0.000	0.000	0.000
TRINITY_DN49650_c0_g1	0.000	0.000	0.000	0.000	0.000	1.576	0.000	0.000	0.583	0.000
TRINITY_DN496510_c0_g1	2.456	2.156	2.558	1.162	0.384	2.309	0.707	0.000	1.265	1.320
TRINITY_DN496510_c1_g1	0.000	4.877	2.969	8.174	5.135	3.507	4.394	5.677	5.042	7.370
TRINITY_DN496514_c2_g1	0.000	0.000	0.000	0.000	0.000	0.000	0.000	0.000	0.000	0.000
TRINITY_DN496514_c3_g1	0.000	0.000	0.000	0.000	0.000	0.000	0.000	0.000	0.000	0.000
TRINITY_DN496515_c0_g1	0.000	0.000	0.000	0.000	0.000	0.000	0.000	0.000	0.000	0.000
TRINITY_DN496516_c0_g1	0.000	0.000	0.000	1.617	0.000	0.000	0.000	0.000	0.000	0.000
TRINITY_DN49651_c0_g1	0.000	0.000	0.000	0.000	0.000	0.000	0.000	0.000	0.000	0.000
TRINITY_DN49651_c0_g2	0.000	0.000	0.000	0.000	0.792	0.000	0.000	0.000	0.000	0.000
TRINITY_DN496520_c0_g1	0.000	0.000	0.000	0.000	0.000	0.000	0.000	0.000	0.517	0.000
TRINITY_DN496521_c0_g1	0.000	0.000	0.000	1.234	0.000	0.000	0.000	0.000	0.000	0.000
TRINITY_DN496522_c0_g1	0.000	0.000	0.930	0.972	0.000	0.000	0.000	0.000	0.000	0.000
TRINITY_DN496523_c0_g1	0.000	0.000	0.000	0.000	0.000	0.000	0.000	0.000	0.000	0.000
TRINITY_DN496524_c0_g1	0.000	0.000	0.000	0.000	0.000	0.000	0.000	0.000	0.574	0.000
TRINITY_DN496528_c0_g1	0.000	0.000	0.000	0.000	1.243	0.000	0.000	0.000	0.000	0.000
TRINITY_DN496529_c1_g1	0.000	0.000	0.000	0.000	0.000	0.000	0.000	0.000	0.000	0.000
TRINITY_DN496531_c0_g1	0.000	7.001	0.000	0.000	0.000	0.000	0.000	0.000	0.000	0.000
TRINITY_DN496532_c1_g1	0.000	0.000	0.000	0.000	0.111	0.000	0.000	0.000	0.000	0.000
TRINITY_DN496533_c0_g1	0.000	0.000	0.000	0.000	0.000	0.000	0.000	0.000	0.000	0.000
TRINITY_DN496534_c0_g1	0.000	0.000	0.000	0.591	0.000	0.000	2.908	0.000	0.000	0.000
TRINITY_DN496534_c1_g1	0.000	0.000	1.087	1.368	1.145	1.041	0.000	0.474	0.979	0.000
TRINITY_DN496535_c0_g1	0.000	0.000	0.000	0.000	0.000	0.000	0.000	0.000	0.000	0.000
TRINITY_DN496536_c0_g1	0.000	0.000	0.000	0.000	0.000	0.000	0.000	0.000	0.000	0.000
TRINITY_DN496538_c0_g1	0.000	0.000	0.000	0.000	2.201	1.517	0.000	0.000	0.000	0.000
TRINITY_DN49653_c0_g1	0.000	4.931	9.835	6.501	10.650	4.041	6.392	3.679	6.316	1.768
TRINITY_DN49653_c10_g1	0.000	0.000	0.000	0.000	0.000	0.000	0.000	0.000	0.266	0.000
TRINITY_DN49653_c13_g1	0.000	0.000	0.000	0.000	0.801	0.000	0.000	0.000	1.396	0.000
TRINITY_DN49653_c1_g1	4.824	8.250	4.908	4.295	6.795	5.036	5.031	5.914	8.564	3.001
TRINITY_DN49653_c3_g2	0.000	0.728	0.000	0.000	0.926	0.719	0.000	0.173	0.000	0.000
TRINITY_DN49653_c9_g1	0.000	0.491	0.321	0.174	0.000	2.447	0.000	0.000	0.000	0.000
TRINITY_DN496541_c0_g1	0.000	0.000	0.000	0.000	0.000	0.000	0.000	0.000	0.000	0.000
TRINITY_DN496543_c0_g1	0.000	0.000	0.000	0.203	0.208	0.000	0.000	0.000	0.000	0.000
TRINITY_DN496545_c0_g1	0.000	0.000	0.000	0.000	0.065	0.000	0.000	0.000	0.000	0.000
TRINITY_DN496547_c0_g1	0.000	0.000	0.000	0.000	0.000	0.000	0.000	0.000	0.000	0.000
TRINITY_DN49654_c0_g1	0.000	0.000	0.000	0.000	0.120	0.000	0.000	0.941	0.094	13.518
TRINITY_DN49654_c0_g2	0.000	1.924	0.000	0.224	0.939	1.558	0.000	2.491	0.376	1.424
TRINITY_DN496550_c1_g1	0.000	2.266	0.000	0.396	0.000	0.000	0.000	0.000	0.241	4.064
TRINITY_DN496552_c0_g1	0.000	0.000	0.000	0.000	0.000	0.000	0.000	0.000	0.000	0.000
TRINITY_DN496553_c0_g1	0.000	0.000	0.000	0.000	0.000	0.000	0.000	0.000	0.000	0.000
TRINITY_DN496554_c0_g1	0.000	0.000	0.000	0.000	0.000	0.000	0.000	0.000	0.000	0.000
TRINITY_DN496555_c0_g1	0.000	0.000	0.000	0.000	0.879	0.000	0.000	0.000	0.512	0.000
TRINITY_DN496555_c2_g2	0.000	0.000	0.000	0.000	0.000	0.000	0.000	0.000	0.526	0.000
TRINITY_DN496555_c3_g1	0.000	0.000	0.000	0.000	0.000	0.000	0.000	0.000	0.000	0.000
TRINITY_DN496555_c4_g1	0.000	0.000	0.000	0.000	0.000	0.000	0.000	0.000	0.000	0.000
TRINITY_DN496556_c0_g1	0.000	0.000	0.000	0.000	0.000	0.000	0.000	0.000	0.000	0.000
TRINITY_DN496557_c0_g1	0.000	0.000	0.928	0.000	0.000	0.000	0.000	0.000	0.000	0.000
TRINITY_DN49655_c0_g1	0.000	0.000	0.000	0.433	0.000	0.000	0.000	0.000	0.000	0.000
TRINITY_DN49655_c0_g2	0.000	0.982	0.000	0.000	0.178	0.000	0.000	0.000	0.000	0.000
TRINITY_DN49655_c0_g3	0.000	0.000	2.997	1.178	0.285	0.000	0.458	4.530	0.056	0.000
TRINITY_DN49655_c0_g4	0.000	0.000	0.000	0.000	0.000	0.000	0.000	0.000	0.000	0.000
TRINITY_DN49655_c0_g5	0.000	0.000	0.000	0.000	0.000	0.000	0.000	0.000	0.417	0.000
TRINITY_DN49655_c2_g1	0.000	0.000	0.000	0.000	0.000	0.000	0.000	0.000	0.000	0.000
TRINITY_DN496560_c0_g1	0.000	0.000	1.751	0.000	0.989	0.000	0.000	0.000	0.000	0.000
TRINITY_DN496562_c0_g1	0.000	0.000	0.000	0.000	0.000	0.000	3.388	0.000	0.000	0.000
TRINITY_DN496563_c0_g1	0.000	0.000	0.000	0.000	0.000	0.000	0.000	0.000	0.000	0.000
TRINITY_DN496563_c1_g1	0.000	0.000	0.000	0.000	0.000	0.000	0.000	0.000	0.000	0.000
TRINITY_DN496565_c0_g1	0.000	0.000	0.397	0.218	0.447	0.000	0.000	0.000	0.354	0.000
TRINITY_DN496565_c1_g1	0.000	0.000	2.750	0.000	0.000	0.000	2.418	0.000	0.299	0.000
TRINITY_DN496567_c0_g1	0.000	0.000	0.000	0.000	0.000	0.000	0.000	0.000	0.000	0.000
TRINITY_DN496568_c0_g1	0.000	0.000	2.319	0.000	0.000	0.000	0.000	0.000	0.000	0.000
TRINITY_DN496569_c0_g1	0.000	0.000	0.000	0.431	0.000	0.000	0.000	0.000	0.000	0.000
TRINITY_DN49656_c0_g1	0.000	0.000	0.000	0.748	0.000	0.000	0.000	0.000	0.000	0.000
TRINITY_DN49656_c0_g2	0.000	0.000	0.000	0.000	0.000	0.000	0.000	2.089	0.000	0.000
TRINITY_DN49656_c1_g2	0.000	0.000	0.000	0.000	0.000	0.000	0.000	0.000	0.000	0.000
TRINITY_DN49656_c1_g3	0.000	0.000	2.329	1.008	0.000	0.000	0.000	1.928	0.000	0.000
TRINITY_DN49656_c2_g1	0.000	0.000	0.000	0.000	0.000	0.000	0.000	0.000	0.000	0.000
TRINITY_DN496570_c0_g1	0.000	0.000	0.000	0.000	0.000	0.000	0.000	0.000	0.000	0.000
TRINITY_DN496571_c0_g1	0.000	0.000	0.000	0.000	0.000	0.000	0.000	0.000	0.000	0.000
TRINITY_DN496573_c0_g1	0.000	0.000	1.019	0.000	0.000	0.000	0.000	0.000	0.000	0.000
TRINITY_DN496574_c0_g1	5.980	0.000	0.000	0.000	0.000	0.000	2.705	0.000	0.000	0.000
TRINITY_DN496575_c2_g1	0.000	0.000	0.000	0.000	0.000	0.000	0.000	0.000	0.000	0.000
TRINITY_DN496576_c0_g1	0.000	0.819	0.000	0.000	0.000	0.000	0.000	0.000	0.360	0.000
TRINITY_DN496576_c0_g2	0.000	0.000	0.000	0.000	0.369	0.000	0.000	0.000	0.000	0.000
TRINITY_DN496579_c1_g1	0.000	0.000	0.804	0.000	0.000	0.000	4.243	1.628	0.325	0.000
TRINITY_DN496580_c0_g1	0.000	0.000	0.066	0.000	0.000	0.564	0.951	0.000	0.157	3.104
TRINITY_DN496582_c2_g1	0.000	0.000	0.000	0.000	0.000	0.000	0.000	0.000	0.000	0.000
TRINITY_DN496583_c0_g1	0.000	1.294	6.789	2.978	4.446	4.539	6.786	3.433	2.894	6.989
TRINITY_DN496584_c0_g1	8.155	0.000	3.332	0.356	0.381	0.000	0.000	0.000	0.223	0.000
TRINITY_DN496585_c0_g1	0.000	0.000	0.879	0.469	0.000	0.000	0.000	0.000	0.000	0.000
TRINITY_DN496585_c1_g1	0.000	0.000	0.000	0.000	0.000	0.000	0.000	0.000	0.000	0.000
TRINITY_DN496586_c0_g1	6.596	1.125	0.286	0.200	1.640	1.392	0.000	0.384	1.156	1.026
TRINITY_DN496588_c1_g1	0.000	0.000	1.151	0.000	0.000	0.000	0.000	0.000	0.000	0.000
TRINITY_DN496589_c0_g1	0.000	0.000	0.000	0.582	0.000	0.000	0.000	0.000	0.000	0.000
TRINITY_DN49658_c0_g1	0.000	0.000	0.000	0.000	0.000	0.000	0.000	0.000	0.000	0.000
TRINITY_DN49658_c0_g2	0.000	0.000	0.000	0.000	0.249	0.000	0.000	0.000	0.000	0.000
TRINITY_DN49658_c1_g1	0.000	0.000	0.000	0.000	1.094	0.000	0.000	0.000	0.640	0.000
TRINITY_DN49658_c4_g1	0.000	0.000	0.000	1.033	0.000	0.000	0.000	0.000	0.000	0.000
TRINITY_DN49658_c5_g1	0.000	0.000	0.000	0.402	0.836	0.000	0.000	0.000	0.490	0.000
TRINITY_DN49658_c7_g1	0.000	1.801	0.000	0.000	0.000	0.000	0.000	0.000	0.384	0.000
TRINITY_DN496590_c0_g1	0.000	0.000	0.000	0.000	0.000	0.000	0.000	0.000	0.000	0.000
TRINITY_DN496592_c0_g1	0.000	0.000	0.000	0.000	0.459	0.000	0.000	0.000	0.000	0.000
TRINITY_DN496595_c0_g1	0.000	0.000	0.000	0.000	0.000	0.000	0.000	0.000	0.000	0.000
TRINITY_DN496596_c0_g1	0.000	0.000	0.000	0.000	0.591	0.000	0.000	0.000	0.000	0.000
TRINITY_DN496598_c0_g1	0.000	0.000	0.549	0.354	0.000	0.000	0.000	0.000	0.102	0.000
TRINITY_DN49659_c0_g1	0.000	0.000	1.636	1.395	0.000	0.000	0.000	0.000	0.000	0.000
TRINITY_DN49659_c1_g1	0.000	0.000	0.000	0.000	1.090	0.000	3.672	0.000	0.000	0.000
TRINITY_DN4965_c0_g1	0.928	3.140	6.173	4.309	7.972	9.991	7.302	3.262	3.681	5.694
TRINITY_DN4965_c14_g1	0.000	0.000	0.000	0.000	0.000	0.000	0.000	0.000	0.000	0.000
TRINITY_DN4965_c1_g1	2.412	2.023	1.524	0.186	0.714	2.219	2.808	1.606	1.530	1.520
TRINITY_DN4965_c1_g2	0.000	1.320	1.374	1.317	0.578	0.783	0.000	1.445	0.971	0.000
TRINITY_DN4965_c2_g1	18.359	0.000	4.395	0.000	0.000	4.434	0.000	0.000	0.382	0.000
TRINITY_DN4965_c2_g2	0.000	0.000	0.000	0.000	0.000	1.243	0.000	0.000	0.526	0.000
TRINITY_DN4965_c3_g1	0.000	0.000	0.000	2.502	0.000	0.000	0.000	0.000	0.574	0.000
TRINITY_DN496600_c0_g2	0.000	0.000	2.833	0.000	0.000	0.000	0.000	0.000	0.000	0.000
TRINITY_DN496602_c0_g1	0.000	0.000	0.427	0.116	0.119	0.000	0.000	0.000	0.071	0.000
TRINITY_DN496603_c0_g1	0.000	0.000	0.000	0.000	0.000	0.000	0.000	0.000	0.000	0.000
TRINITY_DN496604_c0_g1	0.000	0.000	0.000	0.760	0.000	0.000	0.000	2.938	0.465	0.000
TRINITY_DN496604_c0_g2	0.000	0.000	0.000	0.000	0.059	0.000	0.283	0.223	0.035	0.000
TRINITY_DN496605_c0_g1	0.000	0.000	0.000	0.000	0.520	0.000	0.000	0.000	0.000	0.000
TRINITY_DN496606_c1_g1	0.000	0.000	0.000	0.195	0.000	0.000	0.000	0.000	0.117	0.000
TRINITY_DN496607_c0_g1	0.000	0.000	0.000	0.000	0.000	0.000	0.000	0.000	0.000	0.000
TRINITY_DN496607_c1_g1	0.000	0.000	0.000	0.357	0.000	0.000	0.000	0.000	0.000	0.000
TRINITY_DN496609_c0_g1	0.000	0.000	0.000	0.000	0.472	0.000	1.497	0.000	0.000	0.000
TRINITY_DN49660_c0_g1	0.000	0.000	0.000	0.000	0.786	0.000	0.000	0.000	0.000	0.000
TRINITY_DN496610_c0_g1	0.000	0.000	0.000	0.000	0.000	0.000	0.000	0.000	0.000	0.000
TRINITY_DN496611_c0_g2	0.000	0.000	0.000	0.808	0.000	3.347	0.000	0.000	1.483	0.000
TRINITY_DN496611_c0_g3	0.000	11.582	4.104	11.610	6.775	1.795	6.192	7.084	5.693	0.000
TRINITY_DN496611_c0_g4	0.000	0.000	0.000	0.000	0.000	0.000	0.000	0.000	1.073	0.000
TRINITY_DN496612_c0_g1	0.000	0.000	0.000	0.000	0.000	0.000	3.586	0.000	0.000	0.000
TRINITY_DN496614_c0_g1	0.000	2.087	0.000	0.000	0.000	0.000	0.000	0.000	0.000	0.000
TRINITY_DN496618_c0_g2	0.000	0.000	0.000	0.000	0.966	0.000	0.000	0.000	0.000	0.000
TRINITY_DN496619_c0_g1	0.000	0.000	0.000	0.000	0.786	0.000	0.000	0.000	0.000	0.000
TRINITY_DN49661_c0_g1	0.000	0.000	0.000	0.000	1.126	0.000	0.000	0.000	0.000	0.000
TRINITY_DN49661_c0_g2	0.000	0.000	0.000	0.000	0.000	0.000	0.000	0.000	0.000	0.000
TRINITY_DN49661_c0_g4	0.000	0.000	0.000	0.000	0.000	0.000	0.000	0.000	0.000	0.000
TRINITY_DN49661_c0_g5	0.000	0.000	0.000	0.707	0.000	3.981	0.000	1.303	0.629	0.000
TRINITY_DN49661_c1_g1	0.000	0.000	0.000	0.000	0.000	0.000	0.000	0.000	0.000	0.000
TRINITY_DN49661_c1_g2	0.000	5.139	0.000	0.000	0.000	1.581	0.000	0.000	0.365	0.000
TRINITY_DN49661_c1_g3	0.000	0.000	0.000	0.000	0.000	0.000	0.000	0.000	0.000	0.000
TRINITY_DN496620_c0_g1	0.000	0.000	0.394	0.000	0.000	0.000	0.000	0.799	0.256	0.000
TRINITY_DN496621_c0_g1	0.000	0.000	0.000	0.000	0.000	0.000	0.000	1.501	0.000	0.000
TRINITY_DN496622_c0_g1	0.000	0.000	0.000	0.000	0.000	0.000	0.000	0.000	0.000	0.000
TRINITY_DN496624_c0_g1	0.000	0.000	0.000	0.000	0.000	0.000	0.000	0.000	0.000	0.000
TRINITY_DN496628_c0_g1	0.000	0.522	0.340	0.279	0.286	0.000	0.000	0.000	0.114	0.000
TRINITY_DN496629_c1_g1	0.000	0.000	0.000	0.768	0.000	0.541	0.000	0.000	0.347	0.000
TRINITY_DN496629_c2_g1	0.000	0.000	0.000	1.809	1.910	0.000	0.000	0.000	1.114	0.000
TRINITY_DN49662_c0_g1	0.000	0.000	1.612	0.865	0.911	0.000	0.000	0.000	0.000	0.000
TRINITY_DN49662_c1_g1	0.000	0.000	0.000	0.000	0.000	0.000	0.000	0.000	0.000	0.000
TRINITY_DN49662_c2_g1	0.000	2.654	0.000	0.000	0.000	0.000	0.000	0.000	0.000	0.000
TRINITY_DN496630_c0_g1	0.000	0.906	0.000	0.000	0.000	0.000	0.000	0.000	0.000	0.000
TRINITY_DN496631_c0_g1	0.000	0.000	0.000	0.000	0.000	0.000	0.000	0.000	0.000	0.000
TRINITY_DN496633_c0_g1	0.000	0.000	0.000	0.000	0.000	0.000	0.000	0.000	0.000	0.000
TRINITY_DN496634_c0_g1	0.000	0.000	0.364	0.197	0.000	0.557	0.000	0.000	0.356	0.000
TRINITY_DN496635_c0_g1	0.000	0.000	0.000	0.000	0.000	0.000	0.000	0.000	0.000	0.000
TRINITY_DN496636_c0_g1	0.000	0.000	0.000	0.294	0.387	1.461	0.000	0.000	0.000	0.000
TRINITY_DN496637_c1_g1	0.000	0.000	0.000	0.000	0.000	0.000	0.000	0.000	0.686	0.000
TRINITY_DN496637_c2_g1	0.000	0.000	0.000	0.000	0.000	0.000	0.000	1.034	0.166	0.000
TRINITY_DN496637_c4_g1	0.000	0.000	0.000	0.870	0.000	0.000	0.000	0.000	0.000	0.000
TRINITY_DN496638_c0_g1	0.000	0.000	0.000	0.002	0.000	0.000	0.000	0.000	0.175	0.000
TRINITY_DN49663_c0_g1	0.000	1.228	1.242	1.245	1.774	2.114	0.986	1.149	1.444	0.766
TRINITY_DN49663_c0_g2	0.000	0.329	1.071	0.000	0.956	0.651	0.577	0.000	0.213	2.387
TRINITY_DN49663_c0_g3	2.357	6.980	7.124	3.659	5.515	5.149	4.332	5.572	5.266	2.057
TRINITY_DN49663_c1_g1	0.000	0.000	0.428	0.833	3.727	6.328	2.168	3.183	2.017	0.000
TRINITY_DN49663_c3_g1	0.000	0.000	0.000	0.000	0.000	0.000	0.000	0.000	0.000	0.000
TRINITY_DN49663_c4_g1	0.000	1.197	1.466	1.406	0.434	0.000	0.000	1.613	1.456	0.000
TRINITY_DN49663_c5_g1	0.000	0.696	0.000	0.246	0.754	0.000	0.000	0.000	0.296	0.000
TRINITY_DN49663_c8_g1	0.000	3.794	2.069	2.237	0.914	0.632	1.105	0.000	1.635	0.000
TRINITY_DN496640_c0_g1	0.000	0.000	0.000	0.000	0.558	0.000	0.000	0.000	0.000	0.000
TRINITY_DN496643_c0_g1	0.000	3.059	8.039	4.295	10.343	4.110	7.051	6.739	8.663	0.000
TRINITY_DN496644_c0_g1	0.000	0.000	0.000	0.000	0.156	0.000	0.000	0.000	0.000	0.000
TRINITY_DN496645_c0_g1	0.000	0.620	0.537	0.000	0.302	1.019	0.000	0.569	0.628	0.000
TRINITY_DN496645_c0_g2	0.000	0.000	0.000	0.152	0.216	0.000	0.516	0.574	0.092	0.000
TRINITY_DN496646_c0_g1	0.000	0.000	0.000	0.000	0.000	0.000	0.000	0.000	0.000	0.000
TRINITY_DN496648_c0_g1	0.000	1.414	0.000	0.000	0.000	0.000	0.000	0.000	0.301	0.000
TRINITY_DN49664_c0_g1	0.000	0.000	0.000	0.000	1.544	2.068	3.613	0.000	0.000	0.000
TRINITY_DN49664_c0_g2	0.000	0.000	0.000	0.000	0.000	2.444	0.000	0.000	0.000	0.000
TRINITY_DN496650_c0_g1	0.000	0.000	2.348	0.417	0.000	0.000	0.000	0.000	0.000	0.000
TRINITY_DN496650_c1_g1	0.000	0.000	0.000	0.000	0.000	0.000	0.000	0.000	0.000	0.000
TRINITY_DN496650_c2_g1	0.000	0.000	0.000	0.000	0.000	2.905	0.000	0.000	0.204	0.000
TRINITY_DN496651_c0_g1	0.000	0.000	0.000	0.000	0.000	0.000	0.000	0.000	0.000	0.000
TRINITY_DN496651_c1_g1	0.000	0.000	0.000	0.000	0.000	0.000	0.000	0.000	0.000	0.000
TRINITY_DN496652_c0_g1	0.000	0.000	0.000	0.000	0.373	0.000	0.000	0.000	0.219	0.000
TRINITY_DN496654_c0_g1	0.000	0.000	0.000	0.000	0.000	0.000	0.000	0.000	0.000	0.000
TRINITY_DN49665_c0_g1	0.000	0.000	0.000	0.250	0.000	0.000	0.000	0.688	0.110	0.000
TRINITY_DN49665_c0_g3	0.000	2.472	0.000	0.000	0.000	0.000	0.000	0.000	0.000	0.000
TRINITY_DN49665_c1_g1	0.000	0.000	0.000	0.000	0.000	1.553	0.000	0.000	0.000	0.000
TRINITY_DN496663_c0_g1	0.000	0.000	0.000	0.000	0.285	0.000	0.000	0.000	0.000	0.000
TRINITY_DN496665_c0_g1	0.000	0.000	0.000	0.000	0.000	0.000	0.000	0.000	0.457	0.000
TRINITY_DN496665_c0_g2	0.000	0.000	0.529	0.000	0.296	0.000	0.000	0.740	0.000	0.988
TRINITY_DN496669_c0_g1	0.000	0.000	0.000	0.000	0.000	2.076	0.000	0.000	0.588	0.000
TRINITY_DN49666_c0_g1	8.863	3.418	0.747	0.569	0.414	0.000	1.968	0.000	0.242	0.000
TRINITY_DN496672_c0_g1	0.000	0.000	0.000	0.000	1.703	0.000	0.000	2.082	0.000	0.000
TRINITY_DN496672_c0_g2	0.000	0.000	4.280	0.000	0.000	0.000	0.000	0.000	0.000	0.000
TRINITY_DN496674_c0_g1	0.000	0.000	0.000	0.865	0.000	0.000	0.000	0.000	0.000	0.000
TRINITY_DN496674_c1_g1	0.000	0.000	0.000	0.000	0.000	0.000	0.000	0.000	0.000	0.000
TRINITY_DN496675_c0_g1	0.000	0.000	0.000	0.306	0.314	0.874	0.000	0.000	0.370	0.000
TRINITY_DN496676_c0_g1	0.000	0.000	1.285	0.000	0.725	0.000	0.000	0.000	1.270	0.000
TRINITY_DN496676_c1_g1	0.000	0.646	0.430	0.000	0.000	0.000	0.000	0.000	0.277	2.330
TRINITY_DN496676_c2_g1	0.000	0.000	0.000	0.000	0.000	0.000	0.000	0.000	0.000	0.000
TRINITY_DN496677_c0_g1	0.000	0.000	0.139	0.153	0.235	0.211	0.000	0.295	0.232	0.785
TRINITY_DN496678_c0_g1	0.000	0.000	0.000	0.000	0.000	0.000	0.000	0.000	0.000	0.000
TRINITY_DN496679_c0_g1	0.000	0.000	0.000	1.233	0.000	1.765	0.000	0.000	0.000	0.000
TRINITY_DN496679_c1_g1	0.000	0.000	0.000	0.000	0.000	0.000	0.000	0.000	0.485	0.000
TRINITY_DN49667_c0_g1	0.000	0.490	0.000	0.000	0.000	0.000	0.000	0.000	0.000	0.000
TRINITY_DN49667_c1_g1	0.000	0.000	0.000	0.000	0.000	0.000	0.000	0.000	0.000	0.000
TRINITY_DN49667_c2_g1	0.000	0.000	0.000	0.000	0.402	0.000	0.000	0.000	0.000	0.000
TRINITY_DN496683_c0_g1	0.000	0.000	0.499	0.550	0.118	1.067	0.000	0.000	0.169	0.000
TRINITY_DN496685_c0_g1	0.000	0.000	0.000	0.000	0.000	0.000	0.000	2.642	0.000	0.000
TRINITY_DN496686_c0_g2	0.000	0.000	0.000	0.607	1.270	0.000	0.000	0.000	0.741	0.000
TRINITY_DN496687_c0_g1	0.000	0.000	0.680	0.000	0.000	0.000	0.000	0.000	0.000	0.000
TRINITY_DN49668_c0_g1	0.000	0.000	0.000	0.000	0.000	0.000	0.000	0.000	0.000	0.000
TRINITY_DN49668_c1_g1	0.000	0.000	2.489	0.146	0.299	0.000	0.000	0.000	0.271	0.000
TRINITY_DN49668_c1_g3	0.000	0.000	0.000	0.000	0.000	0.000	0.000	0.000	0.000	0.000
TRINITY_DN49668_c2_g1	0.000	0.000	0.000	0.000	0.144	0.000	0.000	0.000	0.510	1.433
TRINITY_DN496692_c0_g1	0.000	0.000	0.000	0.000	0.104	0.140	0.000	0.000	0.000	0.000
TRINITY_DN496693_c0_g1	0.000	0.000	0.000	0.000	0.000	0.000	0.000	0.000	0.000	0.000
TRINITY_DN496694_c0_g1	0.000	0.000	0.000	0.000	0.000	0.000	0.000	0.000	0.000	0.000
TRINITY_DN496696_c0_g1	0.000	0.000	0.000	0.000	0.000	0.000	0.000	0.000	0.000	0.000
TRINITY_DN496696_c0_g2	0.000	0.000	0.000	0.000	0.644	5.296	0.000	0.000	0.000	0.000
TRINITY_DN496696_c1_g1	2.815	0.357	0.578	0.763	0.831	0.351	0.000	0.000	0.262	0.000
TRINITY_DN496696_c2_g1	0.000	0.000	0.000	0.000	0.000	0.000	0.000	0.000	0.139	0.000
TRINITY_DN496696_c2_g2	0.000	0.000	0.000	0.000	0.000	0.000	0.000	0.000	0.000	0.000
TRINITY_DN496696_c3_g1	0.000	0.000	0.000	0.000	0.000	0.000	0.000	0.000	0.000	0.000
TRINITY_DN496696_c5_g1	0.000	0.000	0.000	0.000	0.000	0.000	0.000	0.000	0.000	0.000
TRINITY_DN496697_c0_g1	0.000	0.000	0.000	0.000	0.000	0.000	0.000	0.000	0.000	0.000
TRINITY_DN496698_c0_g1	0.000	0.000	0.000	0.000	0.000	0.000	0.000	0.000	0.000	0.000
TRINITY_DN496698_c1_g1	0.000	0.000	0.000	0.000	0.000	0.000	0.000	0.000	0.000	0.000
TRINITY_DN49669_c0_g1	0.000	4.804	4.246	2.756	2.948	5.122	0.432	3.002	1.336	0.363
TRINITY_DN49669_c0_g2	0.000	0.000	1.539	0.873	0.422	1.184	0.000	0.000	0.668	0.000
TRINITY_DN49669_c1_g1	2.654	19.290	10.676	12.125	16.259	29.511	10.899	23.923	17.745	18.466
TRINITY_DN49669_c3_g1	0.000	0.000	0.000	0.000	0.000	0.000	0.000	0.000	0.000	0.000
TRINITY_DN49669_c4_g1	0.000	0.000	0.000	0.000	0.000	0.000	0.000	0.000	0.000	0.000
TRINITY_DN49669_c5_g1	0.000	0.000	0.000	0.000	0.000	0.000	0.000	0.000	0.000	0.000
TRINITY_DN49669_c6_g1	0.000	0.000	0.000	0.000	0.000	0.000	0.000	0.000	0.000	0.000
TRINITY_DN4966_c0_g1	0.659	0.000	0.184	0.000	0.000	0.000	0.000	0.458	0.058	0.000
TRINITY_DN4966_c0_g3	3.441	3.308	4.821	1.835	4.707	2.101	3.671	3.285	3.167	2.739
TRINITY_DN4966_c12_g1	0.000	0.000	0.000	0.000	0.000	0.000	0.000	0.000	0.000	0.000
TRINITY_DN4966_c1_g1	5.768	10.400	21.532	6.519	23.652	16.661	9.239	12.253	5.509	7.876
TRINITY_DN4966_c2_g2	9.431	8.440	9.548	6.866	12.191	10.142	14.446	12.921	10.547	8.436
TRINITY_DN4966_c3_g1	0.000	10.746	10.367	9.172	6.551	6.782	10.878	10.543	10.970	19.235
TRINITY_DN4966_c5_g1	0.000	0.000	0.341	0.252	0.000	0.000	0.000	0.000	0.000	0.000
TRINITY_DN4966_c6_g1	0.000	0.000	0.670	0.122	0.627	2.055	3.525	0.000	0.325	0.000
TRINITY_DN4966_c7_g2	0.000	0.000	0.000	0.000	0.000	0.496	0.000	0.000	0.106	0.000
TRINITY_DN4966_c9_g1	0.000	0.000	0.000	0.000	0.000	0.000	0.000	0.000	0.000	0.000
TRINITY_DN496700_c0_g1	0.000	0.391	0.510	0.139	0.000	0.000	0.000	0.000	0.252	0.000
TRINITY_DN496701_c0_g1	0.000	0.000	1.314	0.000	0.000	0.000	0.000	0.000	0.000	0.000
TRINITY_DN496704_c0_g1	0.000	0.000	0.000	0.106	0.651	0.000	0.000	0.811	0.000	1.084
TRINITY_DN496705_c0_g1	0.000	0.000	0.000	0.000	0.000	0.000	0.000	3.398	0.000	0.000
TRINITY_DN496706_c0_g1	0.000	0.000	0.000	0.000	0.000	0.000	0.000	0.000	0.000	0.000
TRINITY_DN496709_c0_g1	0.000	0.240	0.000	0.171	0.123	0.000	0.422	0.329	0.195	0.000
TRINITY_DN49670_c0_g1	2.125	2.506	0.956	0.967	2.753	1.401	0.478	1.400	0.970	0.992
TRINITY_DN49670_c1_g1	0.000	0.000	0.748	0.809	0.000	0.000	0.000	0.000	0.487	0.000
TRINITY_DN49670_c2_g1	0.000	0.000	0.000	0.000	0.000	0.000	0.000	0.000	0.508	0.000
TRINITY_DN49670_c2_g2	0.000	0.000	0.000	0.181	0.185	0.000	0.000	0.000	0.654	0.000
TRINITY_DN49670_c3_g1	0.000	0.000	0.000	0.000	0.587	1.615	0.000	4.312	0.343	0.000
TRINITY_DN49670_c7_g1	0.000	0.000	0.000	0.000	0.000	0.000	0.000	0.000	0.000	0.000
TRINITY_DN496711_c0_g1	0.000	0.000	0.000	0.000	0.000	0.000	0.000	0.465	0.000	0.000
TRINITY_DN496714_c0_g1	0.000	0.000	0.265	0.000	0.075	0.000	0.000	0.282	0.196	0.000
TRINITY_DN496716_c0_g1	0.000	0.000	0.000	0.000	0.000	0.000	0.000	0.000	0.000	0.000
TRINITY_DN496718_c0_g1	0.000	0.000	0.000	0.888	0.000	0.000	0.000	0.000	0.546	0.000
TRINITY_DN49671_c0_g1	0.000	1.886	0.052	0.054	0.392	0.120	0.284	0.113	0.107	6.404
TRINITY_DN496722_c0_g1	0.000	0.000	0.000	0.000	0.000	0.000	0.000	0.000	0.557	0.000
TRINITY_DN496724_c0_g1	0.000	0.000	0.000	0.000	0.000	0.000	0.000	0.000	0.000	0.000
TRINITY_DN496725_c0_g1	0.000	1.571	2.049	1.641	0.000	0.000	0.000	0.000	0.000	0.000
TRINITY_DN496726_c0_g1	0.000	0.000	3.014	1.073	0.000	0.000	0.000	2.055	0.000	0.000
TRINITY_DN496727_c0_g1	0.000	0.000	0.000	1.564	0.000	0.000	0.000	0.000	0.000	0.000
TRINITY_DN496729_c0_g1	4.419	0.000	0.552	0.000	0.103	0.000	0.000	0.000	0.000	0.000
TRINITY_DN496729_c1_g1	0.000	0.000	0.000	0.000	0.000	0.000	0.000	0.000	0.798	0.000
TRINITY_DN496729_c2_g1	0.000	0.000	0.000	1.791	0.000	0.000	0.000	3.504	0.000	0.000
TRINITY_DN49672_c0_g1	0.000	0.000	0.000	0.000	0.000	0.000	0.000	0.000	0.000	0.000
TRINITY_DN49672_c2_g1	0.000	0.000	0.000	0.921	0.000	0.000	0.000	0.000	0.000	0.000
TRINITY_DN49672_c2_g2	0.000	0.000	0.000	0.000	0.000	0.000	0.000	0.000	0.000	0.000
TRINITY_DN49672_c7_g1	0.000	0.000	0.000	0.000	1.688	0.000	0.000	0.000	1.960	0.000
TRINITY_DN496730_c0_g1	0.000	0.000	0.000	0.000	0.000	0.000	0.000	0.000	0.000	0.000
TRINITY_DN496733_c0_g1	0.000	0.000	0.000	0.000	0.000	0.000	0.000	0.000	0.312	0.000
TRINITY_DN496735_c0_g1	0.000	0.000	0.000	0.000	0.000	0.000	0.000	0.000	0.000	0.000
TRINITY_DN496735_c0_g2	0.000	1.887	0.000	0.655	0.000	0.000	0.000	0.000	0.000	0.000
TRINITY_DN496736_c0_g1	0.000	1.631	0.711	0.000	0.197	0.000	0.000	0.000	0.695	0.000
TRINITY_DN496737_c0_g1	0.000	0.000	0.000	0.000	0.000	0.000	0.000	0.000	0.000	0.000
TRINITY_DN496738_c0_g1	0.000	0.000	0.000	0.000	0.000	0.000	0.000	0.000	0.294	0.000
TRINITY_DN496738_c1_g1	8.406	0.000	0.000	0.757	0.000	0.000	0.000	0.000	0.460	0.000
TRINITY_DN49673_c0_g1	0.000	0.000	0.000	0.177	0.000	0.000	1.730	0.000	0.221	0.000
TRINITY_DN49673_c0_g2	0.000	4.219	0.000	1.777	0.000	0.000	0.000	0.000	0.952	0.000
TRINITY_DN49673_c1_g1	0.000	0.000	0.000	0.000	0.000	0.000	0.000	0.000	0.000	2.047
TRINITY_DN49673_c2_g1	0.000	0.000	0.000	0.000	0.000	0.000	0.000	0.000	0.000	0.000
TRINITY_DN49673_c3_g1	0.000	0.000	0.000	0.000	0.000	0.000	0.000	0.000	0.158	0.000
TRINITY_DN496742_c1_g1	0.000	0.000	0.000	0.000	0.000	0.000	0.000	0.000	0.000	0.000
TRINITY_DN496743_c0_g1	0.000	0.000	0.607	0.000	0.168	0.000	0.000	0.000	0.000	0.000
TRINITY_DN496745_c0_g1	0.000	0.000	0.000	0.000	0.000	0.000	0.000	0.925	0.000	0.000
TRINITY_DN496746_c1_g1	0.000	0.000	0.202	0.636	0.324	0.307	0.000	1.224	0.067	0.000
TRINITY_DN496749_c0_g1	0.000	0.000	0.000	0.000	0.000	0.000	0.000	0.000	0.000	0.000
TRINITY_DN496749_c1_g1	0.000	0.000	0.000	1.001	1.046	0.000	0.000	0.000	0.920	0.000
TRINITY_DN49674_c0_g1	0.000	1.515	0.986	0.714	0.000	0.000	3.495	0.000	0.514	0.000
TRINITY_DN49674_c0_g2	0.000	0.000	0.000	0.000	0.000	0.000	2.290	1.772	0.284	0.000
TRINITY_DN49674_c1_g1	0.000	0.000	0.000	0.000	0.000	0.000	0.548	0.000	0.336	1.133
TRINITY_DN496751_c0_g1	0.000	0.000	0.000	0.000	0.000	0.000	0.000	0.000	0.000	0.000
TRINITY_DN496751_c0_g2	0.000	0.000	0.000	0.000	0.000	0.000	0.000	0.915	0.000	0.000
TRINITY_DN496751_c0_g3	0.000	0.000	0.000	0.000	0.000	0.000	0.192	0.000	0.024	0.000
TRINITY_DN496752_c0_g1	0.000	0.000	0.000	0.000	0.000	0.000	0.000	0.000	0.159	0.000
TRINITY_DN496753_c0_g1	0.000	0.000	0.000	0.000	0.000	0.000	0.000	0.000	1.083	9.007
TRINITY_DN496754_c0_g1	0.000	0.000	0.473	0.000	0.782	0.724	0.000	0.000	0.615	0.000
TRINITY_DN496754_c1_g1	0.000	0.000	0.000	0.000	0.000	0.000	0.000	0.000	0.000	0.000
TRINITY_DN496755_c0_g2	0.000	3.650	0.000	0.000	0.000	0.000	0.000	0.000	0.000	0.000
TRINITY_DN496756_c0_g1	0.000	0.000	0.000	0.000	0.000	0.000	0.000	0.000	0.000	0.000
TRINITY_DN496757_c0_g2	1.455	0.922	0.359	1.315	0.797	0.363	0.295	0.255	0.620	1.864
TRINITY_DN49675_c0_g1	0.000	0.000	0.376	0.000	1.522	0.000	0.000	0.000	1.902	0.000
TRINITY_DN49675_c0_g2	0.000	0.000	0.000	0.000	0.000	0.000	0.000	0.000	0.000	0.000
TRINITY_DN49675_c0_g3	0.000	0.000	0.000	0.000	0.000	0.000	0.000	0.000	0.000	0.000
TRINITY_DN49675_c1_g1	0.000	0.000	1.612	0.000	0.000	0.000	0.000	0.000	0.000	0.000
TRINITY_DN49675_c1_g2	0.000	0.000	0.000	0.000	0.000	0.000	0.000	0.000	1.024	0.000
TRINITY_DN49675_c1_g6	0.000	2.498	0.174	0.000	0.000	1.674	0.000	1.104	0.708	0.000
TRINITY_DN49675_c4_g1	0.000	0.000	0.000	0.000	0.000	0.000	0.000	0.000	0.000	5.990
TRINITY_DN49675_c5_g1	0.000	0.000	0.000	0.000	0.000	0.000	0.000	0.000	0.000	0.000
TRINITY_DN496760_c0_g1	0.000	0.000	0.000	0.000	0.768	0.000	0.000	0.000	0.000	0.000
TRINITY_DN496761_c0_g1	0.000	0.000	0.000	0.000	0.000	0.000	0.000	0.000	0.092	0.000
TRINITY_DN496761_c2_g1	0.000	0.000	0.000	0.612	0.314	0.000	0.000	0.000	0.278	0.000
TRINITY_DN496763_c0_g1	0.000	0.000	0.000	0.253	0.000	1.438	0.000	0.000	0.153	0.000
TRINITY_DN496763_c0_g2	0.000	0.000	0.000	0.000	0.000	0.000	0.000	0.000	0.000	0.000
TRINITY_DN496764_c0_g1	0.000	0.000	0.000	0.000	0.000	0.000	0.000	0.000	0.000	2.228
TRINITY_DN496766_c0_g1	0.000	0.000	0.000	0.000	0.000	0.000	0.000	0.000	0.000	0.000
TRINITY_DN496767_c0_g1	0.000	0.887	0.000	0.000	0.000	0.000	0.000	0.000	0.000	0.000
TRINITY_DN496768_c0_g1	0.000	0.000	1.336	0.177	0.000	0.000	0.000	0.000	0.176	0.000
TRINITY_DN496769_c0_g1	0.000	0.000	0.654	0.000	0.000	0.000	0.000	0.000	0.000	0.000
TRINITY_DN49676_c0_g1	0.000	0.000	0.000	0.000	0.000	0.000	0.000	3.650	0.000	0.000
TRINITY_DN49676_c1_g1	0.000	0.000	0.000	0.000	0.000	0.000	0.000	0.000	0.000	0.000
TRINITY_DN496773_c0_g1	0.000	2.049	0.000	0.395	0.000	0.000	0.000	0.000	0.219	0.000
TRINITY_DN496773_c1_g1	1.911	0.000	1.109	0.332	0.089	0.963	0.428	0.000	0.475	0.000
TRINITY_DN496775_c0_g1	0.000	0.000	0.000	0.000	0.953	0.000	0.000	0.000	0.000	0.000
TRINITY_DN496777_c0_g1	0.000	0.000	0.767	1.718	0.397	2.200	0.000	4.339	1.585	0.000
TRINITY_DN49677_c0_g1	0.000	0.000	0.000	0.000	0.000	0.000	0.000	0.000	0.000	0.000
TRINITY_DN49677_c0_g2	0.000	0.000	0.000	0.000	0.342	1.404	0.000	1.227	0.197	0.000
TRINITY_DN496780_c0_g1	0.000	0.000	1.970	0.000	0.000	3.609	1.085	0.000	0.000	0.000
TRINITY_DN496781_c0_g1	0.000	0.000	0.000	0.000	0.243	0.000	0.000	0.000	0.000	0.000
TRINITY_DN496782_c0_g1	0.000	0.000	0.000	0.000	0.000	0.000	0.000	0.000	0.000	0.000
TRINITY_DN496783_c0_g1	0.000	0.000	0.000	0.000	0.000	0.000	0.000	0.000	0.000	0.000
TRINITY_DN496786_c0_g1	0.000	0.000	0.000	0.000	0.000	0.000	0.000	0.000	0.000	0.000
TRINITY_DN496787_c0_g1	0.000	0.000	0.000	0.000	0.000	0.000	5.026	0.000	0.310	0.000
TRINITY_DN49678_c0_g1	0.000	1.133	0.185	0.299	0.611	1.487	0.000	0.000	0.000	0.000
TRINITY_DN49678_c10_g1	0.000	0.000	0.000	0.000	0.000	0.000	0.000	0.000	0.000	0.000
TRINITY_DN49678_c1_g1	0.000	1.039	0.000	0.103	0.106	0.574	0.000	0.000	0.000	0.000
TRINITY_DN49678_c2_g10	0.000	0.000	0.000	0.000	0.000	0.000	0.000	0.000	0.000	0.000
TRINITY_DN49678_c2_g12	0.000	2.821	0.000	0.000	0.681	0.000	0.000	0.000	0.000	0.000
TRINITY_DN49678_c2_g2	0.000	0.000	0.000	0.000	0.000	0.000	0.000	0.000	0.000	0.000
TRINITY_DN49678_c2_g3	0.000	0.000	0.000	0.000	0.000	0.000	0.000	0.000	0.000	0.000
TRINITY_DN49678_c2_g4	0.000	0.000	0.000	0.000	0.000	0.000	0.000	0.000	0.000	0.000
TRINITY_DN49678_c2_g5	0.000	0.000	0.000	0.000	0.000	0.000	0.000	0.000	0.000	0.000
TRINITY_DN49678_c2_g6	0.000	0.000	0.000	0.102	0.313	0.851	0.000	0.000	0.278	0.000
TRINITY_DN49678_c2_g8	0.000	0.000	0.000	0.000	0.884	0.000	0.000	0.000	0.000	0.000
TRINITY_DN49678_c3_g1	0.000	0.000	0.000	0.000	0.000	0.000	0.000	0.000	0.209	0.000
TRINITY_DN49678_c4_g1	1.213	1.533	2.285	1.093	2.245	2.714	1.619	1.276	1.202	0.000
TRINITY_DN49678_c6_g1	4.169	0.000	1.771	0.576	1.569	0.000	0.000	0.000	0.233	0.000
TRINITY_DN49678_c7_g1	0.000	0.668	0.000	0.000	0.000	0.000	0.000	0.000	0.000	0.000
TRINITY_DN49678_c8_g1	0.000	0.000	0.000	0.000	0.000	0.000	0.000	0.000	0.000	0.000
TRINITY_DN496790_c0_g1	0.000	0.000	0.000	0.000	0.000	0.000	0.000	0.000	0.182	0.000
TRINITY_DN496791_c1_g1	0.000	0.000	0.000	0.000	0.000	0.000	0.000	0.000	0.000	0.000
TRINITY_DN496792_c0_g1	0.000	0.000	0.000	0.000	0.000	0.000	0.000	0.000	0.000	0.000
TRINITY_DN496793_c0_g1	0.000	0.000	0.000	0.000	0.000	0.000	1.479	0.000	0.181	0.000
TRINITY_DN496794_c0_g1	0.000	0.000	0.650	0.071	0.585	0.000	1.056	0.552	0.304	0.000
TRINITY_DN496796_c1_g1	0.000	0.000	0.000	0.000	0.000	0.000	0.000	0.000	0.000	0.000
TRINITY_DN496798_c0_g1	0.000	0.000	1.829	0.653	0.000	0.000	0.000	0.000	0.000	0.000
TRINITY_DN496799_c2_g1	0.000	0.000	0.000	0.000	0.000	0.000	0.000	0.000	0.000	0.000
TRINITY_DN496799_c3_g1	0.000	0.000	0.000	0.000	0.686	0.000	0.000	2.526	0.000	0.000
TRINITY_DN49679_c0_g1	0.000	0.000	0.815	0.000	0.117	0.000	0.312	0.000	0.428	0.000
TRINITY_DN49679_c0_g2	0.000	0.000	0.000	0.570	0.564	0.000	0.000	0.000	0.516	1.871
TRINITY_DN49679_c4_g1	0.000	0.000	0.000	0.000	0.000	1.581	0.000	2.111	0.000	0.000
TRINITY_DN4967_c0_g2	0.000	0.000	0.000	3.294	2.553	1.412	0.000	0.000	0.634	0.000
TRINITY_DN4967_c1_g1	0.000	2.110	1.950	2.223	2.104	2.238	0.000	3.421	3.877	3.943
TRINITY_DN4967_c1_g2	0.000	0.000	0.000	0.585	2.013	1.103	0.000	0.000	0.352	0.000
TRINITY_DN496801_c0_g1	0.000	0.184	0.000	0.066	0.202	0.000	0.000	0.000	0.401	0.000
TRINITY_DN496802_c0_g1	0.000	0.162	0.000	0.000	0.238	0.000	0.000	0.000	0.283	0.000
TRINITY_DN496802_c1_g1	0.000	0.000	0.000	0.000	0.000	0.000	0.000	0.000	0.000	0.000
TRINITY_DN496803_c0_g1	0.000	0.000	0.000	0.000	0.000	0.784	0.000	0.000	0.000	0.000
TRINITY_DN496804_c0_g1	0.000	0.000	0.000	0.000	0.662	0.000	0.000	0.000	0.223	0.000
TRINITY_DN496805_c0_g1	0.000	0.000	0.000	0.000	0.000	0.000	0.000	0.000	0.000	0.000
TRINITY_DN496807_c0_g1	0.000	0.214	0.000	0.078	0.156	0.000	0.000	0.000	0.046	0.000
TRINITY_DN496808_c0_g1	0.000	0.000	0.000	0.312	0.000	0.000	0.000	0.000	0.189	0.000
TRINITY_DN496809_c1_g1	0.000	0.000	0.000	0.000	0.000	0.000	0.000	0.000	0.282	0.000
TRINITY_DN496809_c3_g1	0.000	0.000	0.000	0.000	0.000	0.000	0.000	0.000	0.000	0.000
TRINITY_DN49680_c0_g1	0.000	0.000	0.000	0.275	0.000	0.000	2.203	0.000	0.272	1.662
TRINITY_DN49680_c0_g2	0.000	0.000	0.000	0.275	0.000	0.000	0.000	0.522	0.333	0.000
TRINITY_DN49680_c0_g3	0.000	0.000	0.000	0.000	0.650	0.000	0.000	0.000	0.000	0.000
TRINITY_DN49680_c0_g4	0.000	1.304	2.136	0.000	0.000	0.000	1.139	0.000	0.416	0.000
TRINITY_DN49680_c0_g6	0.000	0.000	0.000	0.000	0.000	0.000	0.000	0.000	0.000	0.000
TRINITY_DN49680_c1_g1	0.000	0.000	1.228	0.660	1.382	0.000	0.000	0.000	0.405	0.000
TRINITY_DN49680_c1_g2	0.000	0.000	0.000	0.000	0.000	0.000	0.000	0.000	0.000	0.000
TRINITY_DN49680_c1_g3	0.000	0.000	0.000	0.000	0.000	0.000	0.000	0.000	0.000	0.000
TRINITY_DN49680_c2_g1	0.000	0.000	0.000	0.000	0.000	0.000	0.000	0.000	0.000	0.000
TRINITY_DN49680_c2_g2	0.000	0.000	0.000	0.000	0.000	0.000	0.000	0.000	0.546	0.000
TRINITY_DN496810_c0_g1	0.000	0.000	1.816	0.590	1.005	0.000	0.000	0.000	0.290	0.000
TRINITY_DN496811_c0_g1	0.000	0.000	0.000	0.000	0.000	0.851	0.000	0.000	0.000	0.000
TRINITY_DN496812_c0_g1	0.000	0.339	0.000	0.000	0.000	0.000	0.000	0.000	0.146	0.000
TRINITY_DN496812_c1_g1	0.000	0.000	1.431	0.000	0.263	0.000	0.000	0.000	0.000	0.000
TRINITY_DN496812_c3_g1	0.000	0.000	0.000	0.000	0.000	0.000	0.000	1.532	0.000	0.000
TRINITY_DN496814_c0_g1	0.000	0.000	1.314	0.459	0.284	0.544	0.000	1.017	0.680	1.355
TRINITY_DN496814_c1_g1	0.000	0.000	0.000	0.000	0.000	0.000	0.000	0.000	0.487	0.000
TRINITY_DN496815_c1_g1	0.000	0.000	0.000	0.000	0.000	0.000	0.000	0.000	0.000	0.000
TRINITY_DN496817_c0_g1	0.000	0.000	0.000	0.660	0.691	0.000	0.000	0.000	0.405	0.000
TRINITY_DN49681_c0_g1	0.000	0.000	0.000	0.000	0.000	0.000	0.000	0.000	0.441	0.000
TRINITY_DN49681_c0_g2	1.288	1.865	1.903	1.503	1.815	1.669	0.287	0.904	0.994	0.000
TRINITY_DN49681_c2_g1	0.000	0.866	0.000	0.103	0.000	0.000	0.000	0.000	0.000	0.000
TRINITY_DN49681_c2_g2	0.000	0.000	0.000	0.000	0.000	0.000	0.000	0.000	0.000	0.000
TRINITY_DN49681_c3_g1	0.000	4.271	0.000	0.494	0.000	4.292	0.000	0.000	0.000	0.000
TRINITY_DN496822_c0_g1	0.000	0.000	0.000	0.000	0.000	0.000	0.000	0.000	0.503	0.000
TRINITY_DN496823_c0_g1	0.000	0.000	0.000	0.000	0.000	0.000	0.000	0.000	0.000	0.000
TRINITY_DN496824_c0_g1	0.000	0.000	1.079	0.000	0.433	0.000	0.000	0.000	0.617	0.000
TRINITY_DN496825_c0_g1	0.000	0.000	0.000	0.788	0.000	0.000	0.000	0.000	0.000	0.000
TRINITY_DN496827_c1_g1	0.000	0.000	0.000	0.000	0.000	0.000	0.000	0.000	0.000	0.000
TRINITY_DN496828_c0_g1	0.000	0.000	0.000	0.000	0.000	0.000	1.626	0.000	0.000	0.000
TRINITY_DN496828_c0_g2	0.000	0.000	0.000	0.000	0.842	0.000	0.000	0.000	0.147	0.000
TRINITY_DN496828_c1_g1	0.000	2.010	0.000	0.000	0.000	0.000	0.000	1.328	0.000	0.000
TRINITY_DN496828_c2_g1	0.000	0.000	0.000	0.000	0.000	0.000	0.000	0.000	0.000	0.000
TRINITY_DN496829_c0_g1	0.000	0.000	0.000	0.000	0.000	0.000	0.000	0.000	0.000	0.000
TRINITY_DN496829_c1_g1	0.000	0.000	0.000	0.000	0.000	0.000	0.000	0.000	0.000	0.000
TRINITY_DN49682_c0_g1	0.000	0.663	0.000	0.266	0.077	0.065	0.701	0.000	0.000	0.000
TRINITY_DN496832_c0_g1	0.000	0.000	0.000	0.637	0.000	0.000	0.000	0.000	0.000	0.000
TRINITY_DN496833_c0_g1	0.000	0.000	0.000	0.000	0.000	0.000	3.388	0.000	0.000	0.000
TRINITY_DN496834_c0_g1	0.000	0.000	1.177	0.212	0.650	0.599	0.000	0.000	0.383	0.000
TRINITY_DN496835_c0_g1	0.000	0.000	0.000	0.000	0.766	2.100	0.000	0.000	0.000	0.000
TRINITY_DN496835_c0_g2	1.533	0.000	0.000	0.263	0.000	0.000	0.649	0.269	0.080	0.000
TRINITY_DN496835_c0_g4	0.000	0.000	0.000	0.000	0.000	0.000	0.000	0.000	0.000	0.000
TRINITY_DN496835_c2_g1	0.000	2.397	0.000	0.000	0.000	0.000	0.000	0.000	0.000	0.000
TRINITY_DN496836_c0_g1	0.000	0.000	0.000	0.224	0.458	0.634	0.000	0.000	0.000	0.000
TRINITY_DN496839_c1_g1	0.000	0.000	0.000	0.725	0.000	0.000	0.000	0.000	0.000	0.000
TRINITY_DN49683_c0_g1	0.000	1.381	0.333	0.767	0.410	0.265	0.258	2.197	0.431	0.541
TRINITY_DN496842_c0_g1	0.000	0.000	0.000	0.000	0.000	0.000	0.000	0.000	0.542	0.000
TRINITY_DN496842_c0_g2	0.000	0.000	0.000	0.675	0.000	0.000	3.313	0.000	0.759	0.000
TRINITY_DN496843_c0_g1	0.000	0.000	0.517	0.000	0.000	0.000	0.000	0.000	0.255	0.000
TRINITY_DN496844_c0_g1	0.000	0.999	0.000	0.177	0.181	0.000	0.000	0.000	0.000	0.000
TRINITY_DN496846_c0_g1	0.000	0.000	0.000	0.000	0.000	0.000	0.000	0.000	0.000	0.000
TRINITY_DN496846_c1_g1	0.000	0.000	0.000	0.000	0.000	0.000	0.000	0.000	0.000	0.000
TRINITY_DN496848_c0_g1	0.000	0.000	1.560	0.170	0.000	0.952	0.000	0.000	0.465	0.000
TRINITY_DN496849_c0_g1	0.000	0.000	0.000	0.075	0.000	0.623	0.000	0.580	0.091	0.000
TRINITY_DN496849_c0_g2	0.000	0.000	1.626	0.000	0.131	0.000	4.270	0.000	0.000	0.000
TRINITY_DN496849_c0_g3	0.000	1.171	0.000	0.000	0.789	0.000	0.000	0.000	0.000	0.000
TRINITY_DN496849_c0_g4	0.000	0.000	0.000	0.000	0.000	0.000	0.000	0.000	0.000	0.000
TRINITY_DN49684_c0_g1	0.000	0.000	1.565	0.918	0.000	0.000	0.000	0.000	0.470	0.000
TRINITY_DN49684_c0_g2	0.000	4.589	0.000	0.000	0.000	0.000	0.686	0.000	0.314	0.000
TRINITY_DN496850_c0_g1	0.000	0.000	0.000	0.000	0.000	0.000	0.000	0.000	0.000	0.000
TRINITY_DN496853_c0_g1	0.000	0.000	0.000	0.000	0.000	0.000	0.000	0.000	0.326	0.000
TRINITY_DN496854_c0_g1	0.000	0.000	0.000	0.000	0.000	1.287	0.000	0.000	0.000	0.000
TRINITY_DN496854_c1_g1	0.000	0.000	1.055	0.000	0.000	1.626	0.000	0.000	0.000	0.000
TRINITY_DN496855_c0_g1	0.000	0.000	0.000	0.240	0.000	0.000	0.000	0.000	0.144	0.000
TRINITY_DN496856_c0_g1	0.000	0.000	0.000	0.000	0.000	0.000	0.000	0.000	0.000	0.000
TRINITY_DN496856_c2_g1	0.000	0.000	0.000	0.000	0.448	0.000	0.000	0.000	0.000	0.000
TRINITY_DN496857_c0_g1	2.707	0.000	0.000	0.000	0.000	0.000	0.000	0.000	0.000	0.000
TRINITY_DN496859_c0_g1	0.000	0.000	0.000	0.000	0.000	0.000	0.000	0.000	0.000	0.000
TRINITY_DN49685_c0_g2	0.000	0.000	1.524	1.714	0.279	0.777	2.696	0.000	0.526	0.000
TRINITY_DN49685_c0_g4	0.000	0.000	0.000	0.000	0.000	0.000	0.000	0.000	0.000	0.000
TRINITY_DN49685_c0_g5	0.000	0.000	0.000	0.000	0.000	0.000	0.000	0.000	0.000	0.000
TRINITY_DN49685_c1_g2	0.000	2.453	0.000	0.000	0.902	0.000	0.000	0.000	0.000	0.000
TRINITY_DN49685_c2_g1	19.040	4.667	0.000	0.000	0.000	0.000	0.000	0.000	0.998	0.000
TRINITY_DN49685_c3_g1	0.000	0.000	0.743	1.981	0.000	0.000	0.000	0.000	0.000	0.000
TRINITY_DN49685_c6_g1	0.000	0.000	0.000	0.000	4.837	1.896	0.000	0.000	0.000	0.000
TRINITY_DN496860_c0_g1	0.000	0.000	0.000	0.000	0.000	0.000	0.000	0.000	0.000	0.000
TRINITY_DN496863_c0_g1	2.479	0.000	0.000	0.113	0.000	0.000	0.000	0.000	0.000	0.000
TRINITY_DN496864_c0_g1	0.000	0.000	0.000	0.000	0.000	0.000	0.000	0.000	0.000	0.000
TRINITY_DN496866_c0_g1	0.000	0.000	0.000	0.000	0.201	1.665	0.000	0.000	0.237	0.000
TRINITY_DN496867_c0_g1	0.000	0.000	0.000	0.498	0.000	0.000	0.000	0.000	0.142	0.000
TRINITY_DN496867_c2_g1	0.000	0.000	0.380	0.000	0.210	0.580	0.000	0.000	0.195	0.000
TRINITY_DN496868_c0_g1	0.000	0.000	0.000	0.000	0.000	0.000	0.000	0.000	0.000	0.000
TRINITY_DN496869_c0_g1	0.000	0.000	0.000	0.291	0.271	0.000	1.307	0.000	0.000	0.000
TRINITY_DN49686_c0_g1	0.000	0.000	0.000	0.000	1.696	0.000	0.000	0.000	0.629	0.000
TRINITY_DN49686_c1_g1	0.000	0.000	0.253	0.259	0.194	0.000	0.565	0.000	0.656	0.000
TRINITY_DN496871_c0_g1	0.000	0.000	0.000	0.000	0.000	0.000	0.000	0.000	0.000	0.000
TRINITY_DN496874_c0_g1	0.000	0.000	0.000	0.204	0.000	0.000	0.000	0.000	0.000	0.000
TRINITY_DN496874_c0_g2	0.000	0.000	0.000	0.000	0.981	0.000	0.000	0.000	0.000	0.000
TRINITY_DN496875_c0_g1	0.000	0.000	0.383	0.211	1.137	0.145	0.521	0.411	0.432	0.000
TRINITY_DN496876_c0_g1	0.000	0.000	0.000	0.334	0.343	0.000	0.000	1.254	0.606	0.000
TRINITY_DN496878_c0_g1	0.000	0.000	0.363	0.000	0.601	0.000	0.000	0.000	0.000	0.000
TRINITY_DN496878_c0_g2	0.000	0.000	0.000	0.000	0.514	0.733	0.000	0.000	0.339	2.631
TRINITY_DN496878_c0_g4	0.000	0.000	1.394	0.000	0.000	0.000	0.000	0.000	0.000	0.000
TRINITY_DN496879_c0_g1	0.000	0.000	0.000	0.058	0.060	0.000	0.577	0.000	0.107	0.000
TRINITY_DN49687_c1_g1	0.000	0.000	0.000	0.000	0.000	0.000	0.000	0.000	0.000	0.000
TRINITY_DN496880_c0_g1	0.000	0.000	0.000	0.000	0.000	0.000	0.000	0.000	0.000	0.000
TRINITY_DN496882_c0_g1	0.000	0.000	0.000	0.000	0.000	0.855	0.000	0.000	0.000	0.000
TRINITY_DN496883_c1_g1	0.000	0.000	0.000	0.000	0.000	0.000	0.000	0.000	0.000	0.000
TRINITY_DN496884_c0_g1	0.000	2.379	0.000	0.280	0.000	0.000	0.000	0.000	0.169	0.000
TRINITY_DN496885_c0_g1	0.000	0.972	0.638	0.000	0.000	1.965	0.000	0.000	0.000	0.000
TRINITY_DN496886_c0_g1	0.000	0.000	0.000	0.000	0.000	0.000	0.000	0.000	0.000	0.000
TRINITY_DN49688_c0_g1	0.000	0.647	0.000	0.135	0.000	0.000	0.000	0.000	0.000	0.000
TRINITY_DN49688_c0_g2	0.000	1.334	0.000	0.000	0.484	0.000	2.290	1.772	0.567	0.000
TRINITY_DN496891_c0_g1	0.000	0.334	0.829	0.119	0.694	0.000	0.586	0.453	0.000	0.000
TRINITY_DN496892_c0_g1	0.000	0.000	0.000	0.000	0.000	0.000	0.000	0.000	0.000	0.000
TRINITY_DN496894_c0_g1	0.000	0.000	0.000	0.000	0.000	0.000	0.000	0.972	0.000	0.000
TRINITY_DN496898_c0_g1	0.000	0.000	0.000	0.000	0.000	0.000	0.000	0.000	0.000	0.000
TRINITY_DN496899_c0_g1	0.000	0.000	0.000	0.000	0.000	0.000	0.000	0.000	0.000	0.000
TRINITY_DN49689_c0_g1	0.000	0.000	0.332	0.157	0.163	0.000	0.259	0.000	0.517	0.000
TRINITY_DN49689_c0_g2	0.000	1.139	2.241	0.000	0.753	0.000	0.000	0.000	0.398	0.000
TRINITY_DN49689_c0_g3	0.000	2.102	0.000	0.090	0.000	0.000	0.000	0.000	0.075	0.000
TRINITY_DN4968_c0_g1	0.000	2.663	0.739	0.854	2.912	1.957	2.455	1.507	1.536	4.768
TRINITY_DN496901_c1_g1	0.000	0.000	0.000	0.000	0.000	0.000	0.000	0.000	0.000	0.000
TRINITY_DN496902_c0_g1	0.000	0.000	0.000	0.000	0.000	0.000	4.298	0.000	0.000	0.000
TRINITY_DN496903_c0_g1	0.000	0.914	0.000	0.000	0.331	0.000	0.000	1.210	1.474	0.000
TRINITY_DN496904_c0_g1	0.000	0.000	0.000	0.000	0.000	0.000	0.000	0.000	0.503	0.000
TRINITY_DN496905_c0_g1	0.000	0.000	0.107	0.118	0.303	0.326	0.000	0.000	0.108	0.000
TRINITY_DN496908_c0_g1	0.000	0.000	1.440	0.396	0.597	1.649	0.000	0.733	0.000	0.000
TRINITY_DN496909_c0_g1	0.000	0.000	0.991	0.000	0.000	0.000	0.000	0.000	0.161	0.000
TRINITY_DN49690_c0_g1	0.000	0.000	0.000	0.000	0.000	0.000	0.000	0.000	0.000	0.000
TRINITY_DN49690_c1_g1	0.000	0.000	0.000	0.000	0.000	0.000	0.000	0.000	0.000	0.000
TRINITY_DN49690_c2_g1	0.000	0.000	0.000	0.000	0.000	0.000	0.000	0.000	0.000	0.000
TRINITY_DN496910_c0_g1	0.000	0.000	0.196	0.214	0.000	2.082	0.000	0.000	0.260	0.000
TRINITY_DN496911_c0_g1	0.000	0.000	0.335	0.000	0.000	0.000	0.000	0.000	0.000	0.000
TRINITY_DN496912_c0_g1	0.566	1.065	1.341	0.109	0.277	0.605	0.204	0.896	0.690	0.000
TRINITY_DN496912_c1_g1	0.000	0.000	0.912	0.000	1.051	4.534	0.000	0.000	1.003	5.537
TRINITY_DN496913_c0_g1	0.000	1.175	0.000	0.000	0.000	0.000	1.027	0.000	0.751	0.000
TRINITY_DN496914_c0_g1	0.000	0.000	0.194	0.000	0.000	0.295	0.000	0.000	0.000	0.000
TRINITY_DN496917_c0_g1	0.000	0.000	0.000	0.000	0.000	0.000	0.000	0.000	0.000	0.000
TRINITY_DN496919_c0_g1	0.000	0.000	0.000	0.000	0.000	0.000	0.000	0.000	0.000	0.000
TRINITY_DN49691_c0_g1	0.000	0.000	0.000	0.000	0.287	0.000	0.000	0.533	0.211	0.000
TRINITY_DN496921_c0_g1	0.000	6.053	2.608	0.000	0.000	0.000	3.439	0.000	0.429	0.000
TRINITY_DN496925_c0_g1	0.000	0.000	0.747	0.000	0.827	0.000	0.000	0.000	0.485	0.000
TRINITY_DN496926_c0_g1	0.000	0.000	0.000	0.000	0.872	0.000	0.000	0.000	0.000	0.000
TRINITY_DN496927_c0_g1	0.000	0.000	0.616	0.329	0.000	0.000	0.000	1.237	0.597	3.372
TRINITY_DN496928_c0_g1	0.000	0.000	0.000	0.650	0.334	0.000	0.000	0.000	0.301	0.000
TRINITY_DN496929_c0_g1	0.000	0.000	0.000	1.267	0.000	0.000	0.000	0.000	0.000	0.000
TRINITY_DN49692_c0_g2	0.000	0.474	0.000	0.168	1.542	0.000	0.000	0.000	0.304	0.000
TRINITY_DN49692_c0_g3	0.000	0.000	0.000	0.938	0.282	0.000	0.000	0.000	0.000	0.000
TRINITY_DN49692_c0_g4	0.000	0.000	0.496	0.000	0.000	0.000	0.000	0.000	0.000	0.000
TRINITY_DN49692_c1_g1	0.000	0.000	0.000	0.000	0.000	0.000	0.000	0.000	0.000	0.000
TRINITY_DN49692_c2_g2	0.000	0.000	0.000	0.000	0.000	0.000	0.000	0.000	0.710	0.000
TRINITY_DN49692_c4_g1	0.000	0.000	0.000	0.547	0.000	0.000	2.713	0.000	0.000	0.000
TRINITY_DN49692_c5_g1	0.000	0.000	0.000	0.000	0.000	0.000	0.000	0.000	0.000	0.000
TRINITY_DN496930_c0_g1	0.000	0.000	0.000	0.000	0.000	0.000	0.000	0.000	0.000	0.000
TRINITY_DN496930_c1_g1	0.000	0.000	0.000	0.000	0.000	0.000	0.000	0.000	0.305	0.000
TRINITY_DN496930_c2_g1	0.000	0.000	0.000	0.000	0.000	0.000	0.000	0.000	0.000	0.000
TRINITY_DN496931_c0_g1	0.000	0.000	0.000	0.000	0.000	0.000	0.000	0.000	0.000	0.000
TRINITY_DN496936_c0_g1	0.000	0.000	0.000	0.438	0.456	0.000	0.000	0.000	0.000	0.000
TRINITY_DN496936_c1_g1	0.000	0.000	0.000	0.000	0.000	0.000	0.000	0.000	0.000	0.000
TRINITY_DN496937_c0_g1	0.000	0.000	0.000	0.000	0.000	0.000	0.000	0.000	0.000	0.000
TRINITY_DN496938_c0_g1	0.000	0.000	0.000	0.000	0.000	0.000	0.000	0.000	0.000	0.000
TRINITY_DN496938_c1_g1	0.000	0.000	0.000	0.000	0.000	0.000	0.000	0.000	0.000	0.000
TRINITY_DN496938_c2_g1	0.000	0.000	0.000	0.594	0.000	0.000	0.000	0.000	0.000	0.000
TRINITY_DN496938_c2_g2	0.000	0.000	0.000	0.000	0.000	0.000	0.000	0.000	0.000	0.000
TRINITY_DN496938_c4_g1	0.000	0.000	0.302	0.000	0.000	0.461	0.000	1.239	0.000	0.000
TRINITY_DN496939_c0_g1	0.000	0.000	0.000	0.000	0.000	0.000	0.000	0.000	0.000	0.000
TRINITY_DN49693_c0_g1	0.000	0.000	0.000	0.000	0.631	0.000	0.000	0.000	0.354	0.000
TRINITY_DN49693_c2_g1	0.000	0.000	0.000	0.000	0.000	0.000	0.000	0.000	0.226	0.000
TRINITY_DN49693_c2_g3	0.000	0.739	0.000	0.394	0.403	0.367	0.000	0.000	0.817	0.000
TRINITY_DN49693_c2_g4	0.000	0.000	0.000	0.000	0.000	0.000	0.000	0.000	0.000	0.000
TRINITY_DN49693_c4_g1	0.000	0.000	0.809	0.000	0.069	0.000	0.000	0.000	0.000	7.483
TRINITY_DN49693_c5_g1	0.000	0.000	0.000	0.000	0.000	0.000	0.000	0.000	0.000	0.000
TRINITY_DN496941_c1_g1	0.000	0.000	0.000	0.000	0.000	0.000	0.000	0.000	0.000	0.000
TRINITY_DN496941_c2_g1	0.000	0.000	0.000	0.000	0.000	0.000	0.000	0.000	0.000	0.000
TRINITY_DN496942_c0_g1	0.000	0.722	0.000	0.255	0.000	0.000	0.000	0.000	0.000	0.000
TRINITY_DN496943_c0_g1	0.000	0.000	0.000	0.000	0.000	0.000	0.000	0.000	0.000	0.000
TRINITY_DN496944_c0_g1	0.000	0.000	0.000	0.000	0.115	0.000	0.000	0.000	0.000	0.000
TRINITY_DN496945_c0_g1	0.000	0.000	0.000	0.151	0.615	0.000	0.000	0.569	0.000	0.000
TRINITY_DN496946_c0_g1	0.000	0.000	0.359	0.589	0.436	0.000	0.000	0.000	0.172	0.000
TRINITY_DN496949_c0_g1	0.000	0.000	0.000	0.034	0.000	0.000	0.000	0.000	0.000	0.000
TRINITY_DN49694_c0_g1	0.000	0.315	0.000	0.853	0.114	0.000	0.000	0.000	0.141	0.000
TRINITY_DN49694_c1_g1	0.000	0.000	0.165	0.272	0.000	0.000	0.000	0.000	0.275	0.000
TRINITY_DN496951_c0_g1	0.000	0.000	0.000	0.000	0.000	0.000	0.000	0.000	0.000	9.007
TRINITY_DN496954_c0_g1	0.000	0.000	0.000	0.000	0.000	0.000	0.000	0.000	0.000	0.000
TRINITY_DN496955_c0_g1	0.000	0.000	0.000	0.000	0.000	0.000	0.000	0.000	0.000	0.000
TRINITY_DN496956_c0_g1	0.000	0.000	0.000	0.000	0.000	0.000	0.000	0.000	0.526	0.000
TRINITY_DN496956_c1_g1	0.000	0.000	0.000	0.000	0.000	0.000	0.000	0.000	0.000	0.000
TRINITY_DN496959_c0_g1	0.000	0.000	0.000	0.384	0.000	0.000	0.000	0.000	0.000	0.000
TRINITY_DN49695_c1_g1	0.000	0.000	0.000	0.000	0.000	0.000	0.000	0.000	0.000	0.000
TRINITY_DN49695_c2_g1	0.000	0.000	0.000	0.000	0.000	0.000	0.000	0.000	0.000	0.000
TRINITY_DN49695_c3_g1	0.000	0.000	0.340	0.059	0.000	0.000	0.000	0.000	0.169	0.000
TRINITY_DN49695_c4_g1	0.000	0.000	0.973	0.000	0.544	0.000	5.143	1.988	1.908	0.000
TRINITY_DN49695_c5_g1	0.000	0.362	0.000	0.000	0.391	0.150	0.000	0.212	0.121	0.000
TRINITY_DN49695_c5_g2	0.000	0.427	0.856	0.000	0.000	0.000	0.000	0.000	0.249	0.961
TRINITY_DN49695_c6_g1	0.000	0.000	0.000	0.000	0.000	0.000	0.000	0.000	0.000	0.000
TRINITY_DN496960_c0_g1	0.000	0.000	0.000	0.000	0.000	0.000	0.000	0.000	0.485	0.000
TRINITY_DN496960_c0_g2	0.000	0.000	0.000	0.000	0.000	0.000	0.000	0.000	0.405	0.000
TRINITY_DN496961_c0_g1	0.000	0.042	0.000	0.380	0.000	0.583	0.000	0.000	0.000	35.226
TRINITY_DN496963_c0_g1	0.000	0.000	0.000	0.000	0.080	0.000	0.000	0.000	0.000	0.000
TRINITY_DN496965_c0_g1	0.000	0.000	0.000	0.000	0.000	0.000	0.000	0.000	0.000	0.000
TRINITY_DN496966_c0_g1	0.000	0.000	0.000	0.000	0.000	0.000	0.000	0.000	0.769	0.000
TRINITY_DN496967_c0_g1	0.000	0.000	0.000	0.000	0.000	0.000	0.000	0.000	0.000	0.000
TRINITY_DN49696_c0_g1	0.000	0.000	0.533	0.000	0.586	0.817	2.332	0.000	0.865	0.000
TRINITY_DN49696_c0_g2	0.000	0.000	2.577	0.659	4.299	2.641	0.000	2.474	1.195	0.000
TRINITY_DN49696_c0_g3	0.000	0.000	1.542	0.721	0.000	0.000	0.593	1.375	0.291	1.226
TRINITY_DN496971_c0_g1	0.000	0.000	0.000	0.000	0.278	0.000	0.000	0.000	0.000	0.000
TRINITY_DN496972_c0_g1	0.000	0.000	0.000	0.000	0.000	0.000	0.000	2.868	0.908	0.000
TRINITY_DN496974_c0_g1	0.000	0.000	0.000	0.000	0.000	0.000	0.000	0.000	0.000	0.000
TRINITY_DN496974_c0_g2	0.000	0.000	0.000	0.566	0.000	0.000	0.000	0.000	0.000	0.000
TRINITY_DN496975_c0_g1	0.000	0.000	0.228	0.000	0.064	0.000	0.000	0.000	0.000	0.000
TRINITY_DN496976_c0_g1	0.000	1.065	0.000	0.000	0.000	0.000	0.000	1.409	0.000	0.000
TRINITY_DN496977_c0_g1	0.000	0.000	0.000	0.000	0.000	0.000	0.000	0.000	0.000	0.000
TRINITY_DN496978_c0_g1	0.000	0.000	0.000	0.000	0.000	0.000	0.000	0.000	0.000	8.519
TRINITY_DN49697_c0_g1	0.000	3.658	0.602	0.000	0.994	0.000	0.000	0.000	0.195	0.000
TRINITY_DN49697_c0_g2	0.000	0.000	0.644	2.220	1.274	0.000	0.000	0.000	0.706	0.000
TRINITY_DN49697_c1_g1	0.000	0.419	0.176	0.833	0.250	1.666	0.000	0.000	0.000	0.000
TRINITY_DN49697_c2_g1	0.000	0.000	0.000	0.633	0.000	0.000	0.000	1.190	0.191	0.000
TRINITY_DN496980_c1_g1	0.000	0.000	0.000	0.000	0.000	0.000	0.000	0.000	0.000	0.000
TRINITY_DN496984_c0_g1	0.000	0.000	0.324	0.000	0.719	0.000	0.000	0.000	0.000	0.000
TRINITY_DN496984_c2_g1	0.000	0.000	0.000	0.000	0.000	0.000	0.000	0.000	0.000	0.000
TRINITY_DN496987_c0_g1	0.000	0.000	0.000	0.000	0.000	0.000	0.000	0.000	0.567	0.000
TRINITY_DN496988_c0_g1	0.000	2.421	0.000	0.000	0.000	0.000	0.000	0.000	0.000	0.000
TRINITY_DN496989_c0_g1	0.000	0.000	3.104	0.000	0.000	0.000	0.000	0.000	0.000	0.000
TRINITY_DN49698_c0_g1	7.986	15.389	14.432	11.210	15.708	16.651	17.694	15.493	17.580	11.520
TRINITY_DN49698_c0_g2	0.000	0.000	0.000	0.261	0.267	0.000	0.000	0.000	0.000	0.000
TRINITY_DN49698_c0_g3	0.000	0.000	0.000	0.000	2.318	0.000	0.000	0.000	0.000	0.000
TRINITY_DN49698_c1_g1	2.497	2.816	2.479	1.307	1.862	2.356	2.801	1.952	1.783	0.000
TRINITY_DN49698_c1_g2	0.000	0.331	2.146	0.736	1.369	1.046	0.000	0.423	0.353	0.504
TRINITY_DN49698_c2_g1	0.000	1.928	0.754	0.274	0.140	0.383	0.000	0.000	0.248	0.000
TRINITY_DN49698_c3_g1	0.000	0.000	0.000	0.000	0.000	0.000	0.000	2.015	0.000	0.000
TRINITY_DN49698_c4_g1	0.000	0.000	0.000	0.000	0.000	0.000	0.000	0.000	0.000	0.000
TRINITY_DN49698_c5_g1	0.000	0.000	0.000	0.000	1.080	0.000	0.000	0.000	0.316	0.000
TRINITY_DN49698_c6_g1	0.000	0.000	0.754	0.000	0.000	0.000	0.000	0.000	0.000	0.000
TRINITY_DN496990_c0_g1	0.000	0.000	0.000	0.000	0.572	0.000	0.000	4.193	0.000	0.000
TRINITY_DN496991_c0_g1	0.000	0.000	0.000	0.000	0.000	0.000	0.000	0.000	0.157	0.000
TRINITY_DN496992_c0_g1	0.000	0.000	0.000	0.000	0.757	0.000	0.000	0.698	0.000	0.000
TRINITY_DN496993_c0_g1	0.000	0.000	0.000	2.171	1.135	0.000	2.694	0.000	0.997	0.000
TRINITY_DN496994_c0_g1	0.000	0.000	0.000	0.520	0.000	0.000	2.572	1.988	0.000	0.000
TRINITY_DN496995_c0_g1	0.000	0.000	0.000	0.000	0.000	0.000	0.000	0.000	0.000	0.000
TRINITY_DN496996_c0_g1	0.000	0.000	0.000	0.000	0.000	0.000	0.000	0.000	0.000	0.000
TRINITY_DN496997_c2_g1	0.000	0.000	0.656	0.000	0.000	0.000	0.000	1.322	0.000	0.000
TRINITY_DN49699_c0_g1	0.000	0.000	0.000	0.000	0.000	0.000	0.000	2.156	0.687	0.000
TRINITY_DN49699_c0_g2	0.000	0.000	0.000	0.000	0.000	0.000	0.000	0.000	0.000	0.000
TRINITY_DN49699_c1_g1	0.000	0.000	1.444	0.472	0.801	0.440	0.000	0.000	0.190	0.000
TRINITY_DN49699_c3_g1	0.000	0.681	0.000	0.000	0.000	0.000	0.000	0.000	0.145	0.000
TRINITY_DN4969_c0_g1	4.395	15.024	10.456	7.986	14.379	9.992	13.142	16.835	9.731	10.169
TRINITY_DN4969_c0_g2	2.924	4.148	5.164	4.381	5.201	7.862	7.037	2.112	4.301	4.093
TRINITY_DN4969_c0_g3	0.000	0.000	0.000	0.000	0.000	0.000	0.000	0.000	0.000	0.000
TRINITY_DN4969_c10_g1	0.000	0.000	0.000	0.865	0.000	0.000	0.000	0.000	0.541	0.000
TRINITY_DN4969_c17_g1	0.000	0.561	0.000	0.000	0.000	0.000	0.000	0.000	0.853	0.000
TRINITY_DN4969_c19_g1	0.000	0.000	0.000	0.000	0.618	0.000	0.000	0.000	0.364	0.000
TRINITY_DN4969_c1_g2	0.000	0.000	0.000	0.000	0.000	0.000	0.000	0.000	0.137	0.000
TRINITY_DN4969_c21_g1	0.000	0.000	0.000	0.362	0.000	0.000	0.000	0.000	0.000	0.000
TRINITY_DN4969_c22_g1	0.000	0.000	0.000	0.000	0.000	0.000	0.000	0.000	0.000	0.000
TRINITY_DN4969_c2_g1	0.819	0.648	1.278	0.679	1.167	1.986	0.889	0.673	0.503	0.127
TRINITY_DN4969_c7_g1	0.000	0.000	5.152	0.000	0.000	0.000	0.000	0.000	0.567	0.000
TRINITY_DN496_c0_g1	0.005	4.429	0.386	5.419	3.323	1.518	4.571	9.407	6.001	7.344
TRINITY_DN496_c0_g2	2.905	6.604	4.469	3.288	4.713	6.098	4.112	2.715	2.354	3.455
TRINITY_DN496_c0_g3	0.000	0.000	0.000	0.000	0.000	0.000	0.000	2.681	0.000	0.000
TRINITY_DN496_c1_g1	0.000	1.453	0.000	0.000	1.053	0.841	0.000	0.000	0.876	0.000
TRINITY_DN496_c6_g1	0.000	0.000	2.218	0.806	1.072	0.000	0.000	0.000	0.411	0.000
TRINITY_DN497001_c1_g1	0.000	0.000	1.557	0.000	2.638	0.000	0.000	0.000	1.024	0.000
TRINITY_DN497003_c0_g1	0.000	0.000	1.291	0.000	0.000	0.000	0.000	0.244	0.000	0.000
TRINITY_DN497004_c1_g1	0.000	0.000	0.000	0.000	0.000	0.000	0.000	0.000	0.314	0.000
TRINITY_DN497005_c0_g1	0.000	0.000	0.000	0.000	0.000	0.000	0.780	0.000	0.095	12.148
TRINITY_DN497005_c0_g2	0.000	0.000	0.000	0.218	0.000	0.000	0.000	0.600	0.000	0.000
TRINITY_DN497005_c1_g2	0.000	0.000	0.000	0.320	0.163	0.000	0.000	0.000	0.000	0.000
TRINITY_DN497005_c2_g1	0.000	0.000	0.000	0.000	0.000	0.000	0.000	0.000	0.000	0.000
TRINITY_DN497006_c0_g1	0.000	0.000	0.000	0.137	0.000	0.382	0.000	0.000	0.165	0.000
TRINITY_DN497007_c0_g1	0.000	0.000	0.000	0.000	0.000	0.000	0.000	0.000	0.000	0.000
TRINITY_DN497008_c0_g2	0.000	0.000	0.148	0.000	0.116	0.112	0.000	0.000	0.104	0.000
TRINITY_DN49700_c0_g1	10.681	0.000	0.000	0.474	0.000	0.000	2.344	3.631	2.319	0.000
TRINITY_DN49700_c2_g1	0.000	0.000	0.000	0.000	0.000	0.000	0.000	0.000	0.458	5.758
TRINITY_DN49700_c5_g1	0.000	0.000	0.000	0.000	0.000	0.000	0.000	0.000	0.000	0.000
TRINITY_DN49700_c6_g1	0.000	0.000	0.000	0.000	0.000	0.000	0.000	0.000	0.000	0.000
TRINITY_DN49700_c6_g2	0.000	0.000	2.491	0.670	0.000	1.926	0.000	0.000	0.410	0.000
TRINITY_DN49700_c6_g3	0.000	0.000	0.000	0.000	0.000	0.000	0.000	0.000	0.394	0.000
TRINITY_DN49700_c7_g2	0.000	0.000	0.000	0.000	0.000	0.000	0.000	0.000	0.000	0.000
TRINITY_DN49700_c8_g1	0.000	0.000	0.950	0.000	0.000	0.000	0.000	0.000	0.463	0.000
TRINITY_DN497010_c1_g1	0.000	0.000	0.000	0.000	0.808	0.000	0.000	0.000	0.469	0.000
TRINITY_DN497012_c0_g1	0.000	0.000	0.835	0.114	0.117	0.000	0.000	0.435	0.069	0.000
TRINITY_DN497016_c0_g1	0.000	0.000	0.000	0.000	0.000	0.000	0.000	0.000	0.000	0.000
TRINITY_DN497017_c0_g1	0.000	0.000	0.000	0.000	0.000	0.000	0.000	0.000	0.821	0.000
TRINITY_DN497018_c0_g1	0.000	0.000	0.000	0.000	0.802	0.000	0.000	1.462	0.000	0.000
TRINITY_DN497019_c1_g1	0.000	0.000	0.000	0.000	0.000	0.000	0.000	0.000	0.481	0.000
TRINITY_DN49701_c0_g2	0.000	0.000	0.000	0.000	0.000	2.675	4.580	0.000	0.000	0.000
TRINITY_DN49701_c1_g1	0.000	0.000	0.000	0.000	0.877	0.000	0.000	0.000	0.072	0.000
TRINITY_DN49701_c2_g1	0.000	0.000	0.000	0.000	0.000	0.000	0.000	0.000	0.000	0.000
TRINITY_DN49701_c2_g2	0.000	0.000	0.656	0.000	0.000	1.009	1.730	0.000	0.000	0.000
TRINITY_DN49701_c3_g1	0.000	0.000	0.000	0.000	0.504	0.000	0.000	0.000	0.000	0.000
TRINITY_DN49701_c3_g2	0.000	0.000	0.000	0.000	0.000	0.000	0.000	0.000	0.000	0.000
TRINITY_DN49701_c4_g1	0.000	0.000	0.000	0.000	0.000	0.000	0.000	0.000	0.000	0.000
TRINITY_DN497020_c0_g1	0.000	0.000	0.000	0.000	0.000	0.000	0.000	0.000	0.000	0.000
TRINITY_DN497022_c0_g1	0.000	0.000	0.000	0.000	0.000	0.000	0.000	1.593	0.000	0.000
TRINITY_DN497023_c0_g1	0.000	0.000	0.000	0.266	0.211	0.000	0.000	0.000	0.062	0.000
TRINITY_DN497023_c0_g2	0.000	0.378	0.000	0.190	0.000	0.000	0.000	0.000	0.000	0.000
TRINITY_DN497026_c2_g1	0.000	0.000	0.000	0.782	0.000	0.000	3.812	0.000	0.476	0.000
TRINITY_DN497026_c3_g1	0.000	0.000	0.000	0.000	0.604	0.000	0.000	0.000	0.000	0.000
TRINITY_DN497029_c0_g1	0.000	0.000	0.000	0.000	0.000	0.000	0.000	0.000	0.000	0.000
TRINITY_DN49702_c0_g1	0.000	1.154	0.563	0.000	0.315	0.857	0.000	0.394	0.312	0.000
TRINITY_DN497030_c0_g1	0.000	0.000	0.000	0.000	0.075	0.000	0.000	0.000	0.045	0.000
TRINITY_DN497031_c0_g1	0.000	0.000	0.000	0.000	0.000	1.764	0.000	0.000	0.000	0.000
TRINITY_DN497032_c0_g1	0.000	0.000	1.264	0.000	0.000	0.000	0.000	0.000	0.000	0.000
TRINITY_DN497033_c0_g1	0.000	0.000	0.000	0.000	0.000	0.000	0.000	0.000	0.405	0.000
TRINITY_DN497034_c0_g1	0.000	0.000	0.000	0.000	0.000	0.000	0.000	0.000	0.000	0.000
TRINITY_DN497034_c1_g1	0.000	0.552	0.000	0.000	0.000	0.000	0.000	0.000	0.000	0.000
TRINITY_DN497035_c0_g1	0.000	0.000	0.000	0.000	0.000	0.000	0.000	0.000	0.000	0.000
TRINITY_DN497036_c0_g1	0.000	0.000	0.000	0.000	0.000	0.000	0.000	0.000	0.229	0.000
TRINITY_DN497037_c0_g1	0.000	2.188	0.000	0.000	0.000	0.000	0.000	0.000	0.464	3.923
TRINITY_DN497037_c1_g1	0.000	0.000	0.000	0.000	0.000	0.000	0.000	0.000	0.000	0.000
TRINITY_DN497038_c0_g1	0.000	0.000	0.000	0.113	0.000	0.000	0.000	0.000	0.000	1.158
TRINITY_DN49703_c1_g1	0.000	2.209	0.000	0.767	0.000	0.000	0.000	0.000	0.000	0.000
TRINITY_DN497041_c0_g1	0.000	0.000	0.000	0.000	0.000	0.000	0.000	2.663	0.000	0.000
TRINITY_DN497042_c0_g1	0.000	0.000	0.421	0.000	0.000	0.000	0.000	0.000	0.000	0.000
TRINITY_DN497044_c0_g1	0.000	0.000	0.000	0.405	0.000	0.000	0.000	0.000	0.739	0.000
TRINITY_DN497044_c1_g1	0.000	0.000	0.000	0.427	0.000	0.000	0.000	0.000	0.000	0.000
TRINITY_DN497045_c0_g1	0.000	0.000	0.000	0.000	0.290	1.193	0.000	0.000	0.172	0.000
TRINITY_DN497046_c0_g1	0.000	0.000	0.000	0.000	0.000	0.000	0.000	0.000	1.153	0.000
TRINITY_DN497047_c0_g1	0.000	0.000	0.000	0.000	0.000	0.000	0.000	0.000	0.508	0.000
TRINITY_DN497048_c0_g1	0.000	0.000	0.000	0.000	0.000	0.000	0.000	0.000	0.189	0.000
TRINITY_DN497048_c0_g2	0.000	0.000	0.000	0.242	0.000	0.000	0.000	0.908	0.000	0.000
TRINITY_DN497049_c0_g1	0.000	0.000	0.000	0.000	0.000	0.000	0.000	0.000	0.000	5.990
TRINITY_DN49704_c1_g2	0.000	0.661	2.577	0.256	0.000	3.566	2.525	0.000	0.933	0.000
TRINITY_DN49704_c1_g3	0.000	0.000	0.000	0.188	0.306	0.000	0.000	0.000	0.000	0.000
TRINITY_DN49704_c2_g1	0.000	0.000	0.591	0.288	0.442	0.404	0.712	0.546	0.262	0.000
TRINITY_DN49704_c3_g1	0.000	0.000	0.000	0.000	0.544	0.000	0.000	0.000	0.000	0.000
TRINITY_DN49704_c3_g3	0.000	0.000	0.000	0.000	0.000	0.000	0.000	0.000	0.000	0.000
TRINITY_DN497051_c0_g1	0.000	0.000	0.741	0.200	0.000	0.000	0.000	0.000	0.000	0.000
TRINITY_DN497052_c0_g1	0.000	0.000	0.000	0.000	0.000	0.000	0.000	0.000	0.000	0.000
TRINITY_DN497053_c0_g1	5.712	0.368	0.000	0.262	0.134	0.000	0.000	0.497	0.079	0.000
TRINITY_DN497054_c0_g1	0.000	0.000	0.000	0.000	0.000	0.000	0.000	0.000	0.000	0.000
TRINITY_DN497055_c0_g1	0.000	0.000	0.779	0.000	0.000	0.000	0.000	0.000	1.013	0.000
TRINITY_DN497055_c1_g1	0.000	0.000	0.000	0.000	0.000	0.000	0.000	0.000	0.000	0.000
TRINITY_DN497055_c2_g1	0.000	3.968	2.549	0.000	1.015	1.561	0.000	0.000	0.000	0.000
TRINITY_DN497055_c2_g3	0.000	0.000	0.000	0.000	0.000	0.000	0.000	0.000	0.000	0.000
TRINITY_DN497055_c3_g1	0.000	0.000	0.371	0.153	0.420	0.000	0.000	0.000	0.094	0.000
TRINITY_DN497055_c4_g1	0.000	0.000	0.000	0.000	0.000	0.000	0.000	0.000	0.000	0.000
TRINITY_DN497057_c0_g1	0.000	0.000	0.000	0.754	0.000	0.000	0.000	2.914	0.000	0.000
TRINITY_DN497058_c0_g1	0.000	0.000	0.000	0.000	0.000	0.000	0.000	0.000	0.000	0.000
TRINITY_DN497059_c0_g1	0.000	0.000	0.000	0.321	0.000	0.000	0.000	0.000	0.000	0.000
TRINITY_DN49705_c0_g1	0.000	0.000	0.000	0.516	0.000	0.000	5.118	0.000	0.632	0.000
TRINITY_DN49705_c0_g2	0.000	0.582	2.347	1.262	1.263	3.489	0.000	3.095	0.744	2.092
TRINITY_DN49705_c0_g3	0.000	0.000	0.000	0.000	0.000	0.000	0.000	0.000	0.000	0.000
TRINITY_DN497060_c0_g1	0.000	0.000	0.000	0.000	0.000	0.000	0.000	0.000	0.000	0.000
TRINITY_DN497061_c0_g1	0.000	0.000	0.000	0.000	0.000	0.000	0.000	0.000	0.000	0.000
TRINITY_DN497061_c1_g1	0.000	0.000	0.000	0.000	0.000	0.000	0.000	0.000	0.000	0.000
TRINITY_DN497066_c0_g1	0.000	0.000	0.000	0.236	0.483	0.000	0.000	0.000	0.000	0.000
TRINITY_DN497067_c0_g1	0.000	0.000	0.000	0.000	0.000	0.000	0.000	0.000	0.000	0.000
TRINITY_DN49706_c0_g1	0.000	0.195	0.308	0.283	0.241	0.442	0.223	0.000	0.374	0.000
TRINITY_DN49706_c1_g1	0.000	0.038	0.961	0.243	0.497	0.989	0.370	0.961	1.441	0.854
TRINITY_DN497070_c0_g1	0.000	0.000	0.000	0.000	0.000	0.000	0.000	0.000	0.000	0.000
TRINITY_DN497070_c1_g1	0.000	0.685	0.000	0.000	0.000	0.000	0.000	0.000	0.000	0.000
TRINITY_DN497070_c2_g1	0.000	0.000	0.000	0.000	0.000	0.000	0.000	0.000	0.474	0.000
TRINITY_DN497071_c0_g1	0.000	0.412	0.994	0.000	0.000	2.046	0.723	0.000	0.883	0.000
TRINITY_DN497072_c0_g1	0.000	0.000	0.000	0.000	0.372	0.000	0.000	0.000	0.221	0.000
TRINITY_DN497073_c0_g1	0.000	0.000	0.000	0.000	0.536	0.000	0.000	0.000	0.000	5.255
TRINITY_DN497073_c0_g2	0.000	0.000	0.000	0.000	0.000	1.249	0.000	0.000	0.000	0.000
TRINITY_DN497074_c0_g1	0.000	0.000	0.000	0.171	0.278	0.000	0.000	0.000	0.309	0.000
TRINITY_DN497076_c0_g1	0.000	0.000	0.000	0.000	0.000	0.000	0.000	0.000	0.000	0.000
TRINITY_DN497078_c0_g1	0.000	0.000	0.000	0.501	0.000	0.000	0.000	0.000	0.000	0.000
TRINITY_DN497078_c1_g1	0.000	0.000	0.000	0.000	0.000	0.000	0.000	0.000	0.000	0.000
TRINITY_DN497078_c2_g1	0.000	0.000	1.135	0.000	0.000	0.000	0.000	0.000	1.120	0.000
TRINITY_DN497079_c0_g1	0.000	0.203	0.526	0.000	0.074	0.000	0.000	0.000	0.044	1.488
TRINITY_DN49707_c0_g1	0.000	0.000	0.000	0.000	0.000	1.366	0.000	0.000	0.000	0.000
TRINITY_DN49707_c0_g2	0.000	0.506	0.000	0.995	0.669	0.000	2.760	1.396	0.324	0.000
TRINITY_DN49707_c0_g3	0.000	0.000	0.000	0.000	0.000	1.638	0.000	0.000	0.536	0.000
TRINITY_DN49707_c0_g4	0.000	0.000	0.000	0.000	3.779	0.000	0.000	3.504	1.655	0.000
TRINITY_DN49707_c1_g2	0.000	0.000	0.000	0.000	0.000	0.000	0.000	0.000	0.444	0.000
TRINITY_DN49707_c2_g1	0.000	0.000	0.000	0.000	0.000	1.542	0.000	0.000	0.000	0.000
TRINITY_DN49707_c2_g2	0.000	5.239	0.000	0.000	0.000	0.000	0.000	1.446	0.835	0.000
TRINITY_DN497080_c0_g1	0.000	0.000	0.000	0.000	0.000	0.000	0.000	0.000	0.000	0.000
TRINITY_DN497081_c0_g1	0.000	0.000	0.000	0.000	0.000	3.630	0.000	0.000	0.000	0.000
TRINITY_DN497082_c0_g1	5.044	0.000	0.000	0.000	0.261	0.000	2.331	0.884	0.000	0.000
TRINITY_DN497083_c0_g1	0.000	0.000	0.000	0.000	0.000	0.000	0.000	0.000	0.000	0.000
TRINITY_DN497084_c0_g1	0.000	0.000	0.000	0.000	0.000	0.000	0.000	0.000	0.000	0.000
TRINITY_DN497085_c0_g1	0.000	0.238	0.930	0.085	0.087	0.235	0.000	0.655	0.155	0.000
TRINITY_DN497085_c0_g2	0.000	0.000	1.699	0.000	0.000	0.000	4.481	0.000	0.000	0.000
TRINITY_DN497087_c0_g1	0.000	0.000	0.000	0.289	0.591	0.000	0.000	0.000	0.174	0.000
TRINITY_DN497088_c0_g1	0.000	0.799	0.552	0.846	0.000	0.803	0.000	1.059	0.571	0.000
TRINITY_DN497088_c1_g1	0.000	0.000	0.127	0.208	0.143	0.000	0.000	0.269	0.127	0.717
TRINITY_DN497088_c3_g1	0.000	0.000	0.000	0.000	0.000	0.000	0.000	0.000	0.000	0.000
TRINITY_DN49708_c0_g1	19.040	25.580	53.425	9.075	13.858	14.099	35.519	40.890	22.492	14.897
TRINITY_DN49708_c0_g2	0.000	0.000	0.000	4.638	2.500	5.175	3.044	2.297	0.981	0.000
TRINITY_DN497090_c0_g1	0.000	0.000	0.000	0.000	0.000	0.000	0.000	0.000	0.277	0.000
TRINITY_DN497091_c0_g1	0.000	0.000	0.000	0.359	0.000	0.000	1.767	0.000	0.000	0.000
TRINITY_DN497094_c0_g1	0.000	0.000	0.000	0.366	0.000	0.000	0.000	0.000	0.192	0.000
TRINITY_DN497095_c0_g1	0.000	0.000	0.000	0.000	0.000	0.000	0.000	0.000	0.000	0.000
TRINITY_DN497097_c0_g1	0.000	0.000	0.000	0.189	0.525	0.000	0.000	0.000	0.067	0.000
TRINITY_DN497097_c0_g2	0.000	0.000	0.000	0.000	0.000	0.000	0.000	0.000	0.193	0.000
TRINITY_DN497098_c0_g1	0.000	0.000	0.000	0.105	0.000	0.387	0.000	0.000	0.000	0.000
TRINITY_DN49709_c0_g1	0.000	0.000	0.000	0.000	0.000	0.000	0.000	0.000	0.000	0.000
TRINITY_DN49709_c0_g3	0.000	0.000	0.000	0.000	0.000	0.000	0.000	0.000	0.000	0.000
TRINITY_DN4970_c0_g1	0.760	0.910	2.713	0.869	3.385	2.886	1.788	2.499	1.156	1.214
TRINITY_DN4970_c0_g2	0.000	1.719	1.348	0.371	0.149	0.630	0.000	1.318	0.056	0.000
TRINITY_DN497101_c0_g1	0.000	0.000	2.040	0.000	0.842	0.000	1.352	1.030	0.496	0.000
TRINITY_DN497101_c1_g1	0.000	0.000	1.246	0.000	0.000	0.000	0.000	0.000	0.000	0.000
TRINITY_DN497101_c1_g2	0.000	0.000	0.969	0.261	1.068	0.000	0.000	0.000	1.100	0.000
TRINITY_DN497103_c0_g1	0.000	0.000	0.000	0.415	0.058	0.000	1.024	0.000	0.000	0.000
TRINITY_DN497104_c0_g1	0.000	0.000	0.000	0.000	0.369	1.027	0.000	0.000	0.000	0.000
TRINITY_DN497105_c0_g1	3.404	1.323	0.000	0.234	0.000	0.000	0.770	0.301	0.332	0.000
TRINITY_DN497105_c1_g1	0.000	0.000	0.000	0.000	0.719	0.000	0.000	0.000	0.000	0.000
TRINITY_DN497107_c0_g1	0.000	0.000	0.000	0.000	0.000	0.000	0.000	0.000	0.000	0.000
TRINITY_DN497108_c0_g1	0.000	0.000	0.000	0.000	0.844	0.000	0.000	0.000	0.000	0.000
TRINITY_DN497109_c0_g1	0.000	0.000	0.000	0.000	0.000	0.660	2.302	0.000	0.000	0.000
TRINITY_DN49710_c0_g1	0.000	0.000	0.000	0.461	0.000	0.000	0.000	0.000	0.000	0.000
TRINITY_DN49710_c0_g3	0.000	0.000	0.000	0.000	0.000	0.000	0.000	0.000	0.000	0.000
TRINITY_DN49710_c1_g1	0.000	0.000	0.000	0.000	0.000	0.000	0.000	0.000	1.509	0.000
TRINITY_DN49710_c2_g1	0.000	0.000	0.000	0.000	0.000	0.000	0.000	0.000	0.433	0.000
TRINITY_DN49710_c3_g2	0.000	0.000	0.000	0.000	0.000	0.000	0.000	0.000	0.000	0.000
TRINITY_DN49710_c4_g1	0.000	0.000	0.000	0.725	0.760	0.000	0.000	0.000	0.000	0.000
TRINITY_DN49710_c5_g1	0.000	0.000	0.000	0.000	0.000	0.000	0.000	0.000	0.000	0.000
TRINITY_DN497110_c0_g1	0.000	0.000	0.000	0.000	0.000	0.000	0.000	0.000	0.000	0.000
TRINITY_DN497110_c0_g2	0.000	0.000	0.000	0.000	0.000	2.613	0.000	0.000	0.557	0.000
TRINITY_DN497110_c0_g3	0.000	0.000	0.000	0.000	0.000	0.000	0.000	0.000	0.000	0.000
TRINITY_DN497110_c1_g1	0.000	0.000	0.000	0.000	0.000	0.000	0.000	2.397	0.000	0.000
TRINITY_DN497110_c1_g2	0.000	0.000	0.000	0.000	0.000	0.000	0.000	0.000	0.000	0.000
TRINITY_DN497111_c0_g1	0.000	1.165	0.000	0.000	0.000	0.000	2.010	0.000	0.000	0.000
TRINITY_DN497113_c0_g1	0.000	0.000	0.000	0.000	0.000	0.000	0.000	0.000	0.000	0.000
TRINITY_DN497113_c0_g2	0.000	0.000	0.000	0.383	0.000	0.000	0.000	0.000	0.000	0.000
TRINITY_DN497115_c0_g1	0.000	0.000	0.000	0.000	0.000	0.000	0.000	0.000	0.000	0.000
TRINITY_DN497115_c1_g1	0.000	0.000	0.000	0.000	0.000	0.000	0.000	0.000	0.000	0.000
TRINITY_DN497117_c0_g1	0.000	0.000	0.000	0.905	0.000	0.000	0.000	0.000	0.000	0.000
TRINITY_DN497119_c0_g1	0.000	0.000	0.000	0.000	0.000	0.000	0.000	0.000	0.203	0.000
TRINITY_DN49711_c0_g1	0.000	0.000	0.000	0.000	0.000	0.000	0.000	0.000	0.000	0.000
TRINITY_DN49711_c0_g2	0.000	0.000	0.000	0.000	0.000	0.000	0.000	0.000	0.258	0.000
TRINITY_DN49711_c3_g1	0.000	0.853	0.000	0.205	0.000	0.000	0.000	0.000	0.123	0.000
TRINITY_DN497120_c0_g1	0.000	0.000	0.000	0.000	0.000	0.000	0.000	0.000	0.000	1.865
TRINITY_DN497121_c0_g1	0.000	0.000	0.000	0.000	0.000	0.000	0.000	1.128	0.000	0.000
TRINITY_DN497124_c0_g1	0.000	0.000	4.493	0.000	0.000	0.000	0.000	0.000	0.536	0.000
TRINITY_DN497126_c0_g1	0.000	0.000	0.000	0.316	0.975	0.000	0.000	0.000	0.191	0.000
TRINITY_DN49712_c0_g1	0.000	0.000	0.000	0.000	0.000	0.000	0.000	0.000	0.000	0.000
TRINITY_DN49712_c0_g2	0.000	2.415	2.450	0.000	0.000	0.000	0.000	0.000	0.000	0.000
TRINITY_DN49712_c0_g3	0.000	0.000	0.000	0.000	0.981	0.000	0.000	0.000	1.144	0.000
TRINITY_DN49712_c0_g4	0.000	0.000	0.000	0.000	0.000	0.000	0.000	0.000	0.000	0.000
TRINITY_DN49712_c0_g5	0.000	0.000	0.000	0.000	1.009	0.000	2.389	0.000	0.000	0.000
TRINITY_DN49712_c0_g6	0.000	0.000	0.000	0.000	0.000	0.000	0.000	0.000	0.000	0.000
TRINITY_DN497130_c0_g1	0.000	0.000	0.000	0.000	0.000	0.000	0.000	0.000	1.188	0.000
TRINITY_DN497135_c0_g2	0.000	0.000	0.000	0.000	0.000	0.000	0.000	0.000	0.000	0.000
TRINITY_DN497136_c0_g1	0.000	0.000	0.000	0.000	0.000	0.000	0.000	0.000	0.000	0.000
TRINITY_DN497136_c1_g1	0.000	0.000	0.000	0.000	1.857	0.000	0.000	6.867	0.000	9.007
TRINITY_DN497137_c0_g1	0.000	0.000	0.000	0.000	0.387	0.000	0.000	0.000	0.000	0.000
TRINITY_DN497138_c0_g1	0.000	0.000	0.000	0.000	0.000	0.000	0.000	0.000	0.000	0.000
TRINITY_DN49713_c0_g1	0.000	0.000	0.000	1.002	0.000	0.000	0.000	0.000	0.202	0.000
TRINITY_DN49713_c0_g2	0.000	0.000	0.000	0.000	0.000	0.000	0.000	0.000	0.000	0.000
TRINITY_DN49713_c1_g1	0.000	0.000	0.842	0.510	1.062	0.000	0.000	0.000	0.603	0.000
TRINITY_DN497142_c0_g1	0.000	0.851	0.558	0.300	0.307	0.000	2.958	1.128	0.543	0.000
TRINITY_DN497143_c0_g1	5.727	0.000	0.000	0.263	1.076	0.000	0.000	0.000	0.000	0.000
TRINITY_DN497145_c0_g1	0.000	0.000	0.000	0.945	3.559	0.000	0.000	0.000	0.191	0.000
TRINITY_DN497146_c0_g1	0.000	0.000	0.000	0.287	0.000	0.000	0.000	0.000	0.000	0.000
TRINITY_DN497147_c0_g1	0.000	0.000	0.000	0.000	0.000	0.000	0.000	0.000	0.000	0.000
TRINITY_DN497148_c0_g1	0.000	0.000	0.000	0.000	0.000	0.000	0.000	0.631	0.000	0.000
TRINITY_DN49714_c1_g1	0.000	0.000	0.173	0.095	1.264	0.000	0.000	0.000	0.000	0.000
TRINITY_DN49714_c2_g1	0.000	0.833	0.000	0.000	0.000	0.000	0.000	1.104	0.177	0.000
TRINITY_DN49714_c3_g1	0.000	1.357	0.000	0.000	0.492	0.000	4.663	0.000	0.000	0.000
TRINITY_DN497150_c0_g1	0.000	0.000	0.000	0.000	1.279	0.000	0.000	0.000	0.000	0.000
TRINITY_DN497153_c0_g1	0.000	0.000	0.000	0.000	0.000	0.000	0.000	0.000	0.000	0.000
TRINITY_DN497154_c0_g1	0.000	0.000	0.000	0.000	0.000	0.000	0.000	0.000	0.000	0.000
TRINITY_DN497155_c0_g1	0.000	0.000	0.440	0.000	0.123	0.000	0.000	0.457	0.000	0.000
TRINITY_DN497157_c0_g1	0.000	0.000	0.000	0.326	0.000	0.000	0.000	0.000	0.000	0.000
TRINITY_DN497159_c0_g1	0.000	0.000	0.000	0.000	0.000	0.000	0.000	0.000	0.000	0.000
TRINITY_DN49715_c0_g1	0.000	1.406	0.000	0.000	0.000	0.000	0.000	0.000	0.000	0.000
TRINITY_DN49715_c0_g2	0.000	0.000	0.000	0.000	1.163	0.000	0.000	0.000	0.727	0.000
TRINITY_DN49715_c0_g4	0.000	0.000	0.000	0.000	0.000	1.843	0.000	0.000	0.000	0.000
TRINITY_DN49715_c0_g5	0.000	0.000	0.000	0.000	0.000	0.000	0.000	0.000	0.000	0.000
TRINITY_DN49715_c1_g1	0.000	4.437	0.000	0.000	0.000	0.000	0.000	0.000	0.314	0.000
TRINITY_DN49715_c3_g1	0.000	0.000	6.472	0.000	0.000	0.155	0.000	2.686	1.291	0.000
TRINITY_DN49715_c5_g1	0.000	6.181	5.658	1.450	3.140	0.000	0.000	3.277	3.841	0.000
TRINITY_DN497161_c0_g2	0.000	0.000	0.000	0.000	0.000	0.000	0.000	0.000	0.000	0.000
TRINITY_DN497162_c0_g1	0.000	0.000	0.000	0.000	0.000	0.000	0.000	0.000	0.000	0.000
TRINITY_DN497164_c0_g1	0.000	0.000	0.000	0.000	0.000	0.000	0.000	0.000	0.632	0.000
TRINITY_DN497167_c0_g1	0.000	0.000	0.000	0.000	0.000	0.000	0.000	0.000	0.000	0.000
TRINITY_DN497168_c0_g1	0.000	0.000	0.841	0.000	0.000	1.016	0.891	0.000	0.435	0.000
TRINITY_DN497169_c0_g1	0.000	0.000	0.000	0.000	0.000	0.000	0.000	0.000	0.000	0.000
TRINITY_DN497171_c0_g1	0.000	0.000	1.541	0.656	0.768	1.301	0.925	0.000	0.342	0.000
TRINITY_DN497172_c0_g1	0.000	0.000	0.000	0.000	0.226	0.000	0.000	0.000	0.000	0.000
TRINITY_DN497173_c0_g1	0.000	0.000	0.000	0.000	0.000	0.000	0.000	0.000	0.110	0.000
TRINITY_DN497176_c0_g1	0.000	0.000	0.000	0.000	0.000	0.000	0.000	0.000	0.000	0.000
TRINITY_DN497179_c0_g1	0.000	0.000	0.000	2.440	0.000	0.000	0.000	0.000	0.000	0.000
TRINITY_DN49717_c0_g1	0.000	0.000	0.000	0.189	2.961	0.000	0.000	1.676	0.145	0.000
TRINITY_DN49717_c0_g2	2.038	1.021	3.275	1.036	1.248	2.358	1.270	2.207	2.312	2.731
TRINITY_DN49717_c1_g1	0.000	0.000	0.000	0.675	0.000	0.000	0.000	0.000	0.000	0.000
TRINITY_DN49717_c1_g2	0.000	0.000	2.269	0.000	0.000	0.000	0.000	4.682	0.028	0.000
TRINITY_DN49717_c2_g1	0.000	0.433	0.000	0.308	0.314	3.019	0.000	0.582	0.743	1.564
TRINITY_DN49717_c3_g1	0.000	0.000	0.000	0.000	0.000	0.000	0.000	0.000	0.000	0.000
TRINITY_DN49717_c6_g1	0.000	0.000	0.000	0.000	0.000	0.000	0.000	0.000	0.000	0.000
TRINITY_DN49717_c7_g1	0.000	0.000	0.000	0.000	0.000	0.000	0.000	0.000	0.000	0.000
TRINITY_DN497180_c0_g1	0.000	0.000	0.000	0.000	0.507	0.000	0.000	0.000	0.000	0.000
TRINITY_DN497181_c0_g1	0.000	0.000	0.000	0.449	1.149	0.000	0.000	0.000	0.227	0.000
TRINITY_DN497184_c0_g1	0.000	0.000	0.000	0.000	0.000	0.000	0.000	0.000	0.000	3.578
TRINITY_DN497188_c0_g1	0.000	0.000	0.000	0.000	0.000	0.000	0.000	0.000	0.526	0.000
TRINITY_DN497189_c0_g1	0.000	0.000	0.000	0.000	0.000	0.000	0.000	0.000	0.000	0.000
TRINITY_DN49718_c0_g1	0.000	6.914	2.263	0.402	1.255	1.159	0.000	0.000	1.960	8.269
TRINITY_DN49718_c0_g2	0.000	0.000	0.000	0.000	0.000	0.000	0.000	0.000	0.000	0.000
TRINITY_DN49718_c0_g4	0.000	0.000	0.000	0.000	0.000	0.000	0.000	0.000	0.736	4.429
TRINITY_DN49718_c1_g1	0.000	0.000	0.000	0.000	0.000	0.000	0.000	0.000	0.476	0.000
TRINITY_DN497190_c0_g1	0.000	0.639	0.000	0.227	0.000	0.633	0.000	0.000	0.000	0.000
TRINITY_DN497191_c0_g1	0.000	0.000	0.000	0.000	0.000	0.000	0.000	0.000	0.624	0.000
TRINITY_DN497192_c0_g1	0.000	0.000	0.000	0.000	0.000	0.000	1.497	0.000	0.000	0.000
TRINITY_DN497192_c0_g2	0.000	0.000	0.000	0.000	0.000	0.000	0.000	0.000	0.000	0.000
TRINITY_DN497193_c0_g1	0.000	0.000	0.000	0.000	0.000	0.000	0.000	0.000	0.000	0.000
TRINITY_DN497194_c0_g1	0.000	0.244	0.000	0.348	0.178	0.000	0.859	0.335	0.159	0.000
TRINITY_DN497195_c0_g1	0.000	0.000	0.000	0.000	0.000	0.000	0.000	0.000	0.000	0.000
TRINITY_DN497197_c0_g1	0.000	0.000	0.000	0.000	0.000	0.000	0.000	0.000	0.000	0.000
TRINITY_DN49719_c0_g1	0.000	0.000	0.700	0.190	0.969	0.000	0.000	0.000	0.457	0.000
TRINITY_DN49719_c0_g2	0.000	0.000	0.000	0.000	0.247	0.000	0.000	0.000	0.000	0.000
TRINITY_DN49719_c1_g1	0.000	0.000	0.000	0.000	0.362	0.000	0.000	0.000	0.213	0.000
TRINITY_DN49719_c3_g1	0.000	0.000	0.000	0.000	0.000	0.000	0.000	0.000	0.000	0.000
TRINITY_DN49719_c3_g2	0.000	0.000	0.000	0.000	0.448	3.729	0.000	0.000	0.000	0.000
TRINITY_DN49719_c5_g1	0.000	0.000	1.909	0.000	0.000	0.000	0.000	0.000	0.155	0.000
TRINITY_DN49719_c5_g2	0.000	0.000	0.000	0.000	0.000	0.000	0.000	0.000	0.000	0.000
TRINITY_DN49719_c6_g1	0.000	0.000	0.000	0.000	0.110	0.000	0.000	0.000	0.088	1.096
TRINITY_DN49719_c9_g1	0.000	0.000	0.000	0.000	0.000	0.000	0.000	0.000	0.000	0.000
TRINITY_DN4971_c0_g2	0.000	7.333	1.487	5.915	5.335	4.705	9.598	2.252	14.654	4.072
TRINITY_DN4971_c0_g3	0.000	0.000	0.000	0.078	0.000	0.000	0.000	0.000	0.000	0.000
TRINITY_DN4971_c3_g1	0.000	0.000	0.000	0.000	0.000	0.000	0.000	0.000	0.000	0.000
TRINITY_DN497200_c0_g1	0.000	0.000	0.000	0.000	0.163	0.449	0.000	1.812	0.193	0.000
TRINITY_DN497202_c0_g1	0.000	0.000	0.000	0.494	0.000	0.000	0.000	0.000	0.000	0.000
TRINITY_DN497205_c1_g1	0.000	0.000	0.000	0.594	0.000	0.000	2.928	0.000	0.000	0.000
TRINITY_DN497206_c0_g1	0.000	0.000	0.000	0.000	0.000	1.498	0.000	0.000	0.567	0.000
TRINITY_DN497209_c0_g1	0.000	0.000	0.000	0.000	0.000	2.720	0.000	0.000	0.000	0.000
TRINITY_DN497209_c1_g1	0.000	0.000	0.000	0.000	0.780	0.000	0.000	0.000	0.153	0.000
TRINITY_DN49720_c0_g1	0.000	0.000	0.000	0.242	0.000	0.000	0.000	0.000	0.461	0.000
TRINITY_DN49720_c0_g2	0.000	0.415	0.673	0.222	1.213	1.022	0.000	1.144	0.270	0.000
TRINITY_DN49720_c0_g3	0.000	0.000	1.509	0.402	0.000	0.000	0.000	0.000	0.245	0.000
TRINITY_DN49720_c0_g4	0.000	0.000	0.000	0.000	0.082	0.000	0.000	0.000	0.000	0.000
TRINITY_DN49720_c0_g6	0.000	0.000	0.000	0.000	0.000	0.000	0.000	0.000	0.000	0.000
TRINITY_DN49720_c0_g7	0.000	0.348	0.000	0.062	0.064	0.000	0.000	0.000	0.000	0.000
TRINITY_DN49720_c0_g8	0.000	0.000	0.658	0.180	0.000	0.000	0.000	0.000	0.110	0.000
TRINITY_DN49720_c1_g1	0.000	0.000	0.000	0.000	0.000	0.000	0.000	0.000	0.000	0.000
TRINITY_DN49720_c2_g1	0.000	0.000	0.000	0.000	0.000	0.000	0.000	0.000	0.339	0.000
TRINITY_DN49720_c3_g1	0.000	0.000	1.946	0.000	0.000	0.000	0.000	0.000	0.318	0.000
TRINITY_DN497212_c0_g1	0.000	0.000	0.000	0.000	0.000	0.000	0.000	0.000	0.000	0.000
TRINITY_DN497213_c0_g1	0.000	0.000	0.000	0.000	1.034	4.292	0.000	0.000	0.000	0.000
TRINITY_DN497213_c1_g1	0.000	0.000	0.000	0.000	0.832	0.771	0.000	0.000	0.000	0.000
TRINITY_DN497213_c2_g1	0.000	0.000	0.000	0.000	0.000	0.000	0.000	3.217	0.000	0.000
TRINITY_DN497213_c4_g1	0.000	0.000	0.000	0.000	0.000	0.000	0.000	0.000	0.512	0.000
TRINITY_DN497214_c1_g1	0.000	0.000	0.000	0.000	0.000	0.000	0.000	0.000	0.000	0.000
TRINITY_DN497215_c0_g1	0.000	0.000	0.000	0.000	0.000	0.000	0.000	0.000	0.178	0.000
TRINITY_DN497219_c0_g1	0.000	0.000	0.000	0.000	0.000	0.000	0.000	0.000	0.000	0.000
TRINITY_DN49721_c0_g1	0.000	0.000	0.000	0.796	0.000	1.594	0.000	0.000	0.485	0.000
TRINITY_DN49721_c1_g1	0.000	0.000	1.102	0.000	0.606	0.000	0.000	0.000	0.357	0.000
TRINITY_DN49721_c1_g2	0.000	0.000	0.000	0.000	0.650	0.000	0.000	0.000	0.191	0.000
TRINITY_DN497220_c1_g1	0.000	2.010	0.000	0.706	0.000	0.000	0.000	0.000	0.000	0.000
TRINITY_DN497221_c0_g1	0.000	0.000	0.000	0.000	0.000	0.000	0.000	0.000	0.000	0.000
TRINITY_DN497229_c0_g1	0.000	0.000	1.931	0.000	0.000	2.983	0.000	1.973	0.000	0.000
TRINITY_DN49722_c1_g1	0.000	0.000	0.000	0.000	0.000	0.000	0.000	0.000	0.000	0.000
TRINITY_DN49722_c2_g1	0.000	0.000	1.371	1.472	0.000	0.000	0.000	0.000	0.000	0.000
TRINITY_DN497233_c0_g1	0.000	0.000	0.000	0.836	0.879	0.000	0.000	0.000	0.000	0.000
TRINITY_DN497235_c0_g1	0.000	0.000	0.000	0.000	0.000	0.000	0.000	0.000	0.000	0.000
TRINITY_DN497238_c0_g1	0.000	0.000	0.486	0.000	0.000	0.000	0.000	0.000	0.158	0.000
TRINITY_DN497239_c0_g1	0.000	0.000	0.000	0.633	0.000	0.000	0.000	0.000	0.387	0.000
TRINITY_DN49723_c0_g1	0.000	0.189	0.919	0.237	0.962	0.842	1.924	0.937	1.933	1.620
TRINITY_DN49723_c0_g3	3.788	1.106	0.000	0.975	0.000	0.252	0.000	0.806	0.000	0.000
TRINITY_DN49723_c1_g1	0.000	0.000	0.000	0.783	0.000	0.000	0.000	0.000	0.158	7.980
TRINITY_DN497241_c1_g1	0.000	2.134	0.000	0.555	0.000	0.000	0.000	4.249	0.339	0.000
TRINITY_DN497244_c0_g1	0.000	0.000	0.000	0.000	0.000	0.000	0.000	0.000	0.451	0.000
TRINITY_DN497248_c0_g1	0.000	0.000	0.000	0.000	0.401	0.000	0.000	0.000	0.000	0.000
TRINITY_DN497249_c0_g1	0.000	0.000	0.795	0.000	0.000	0.618	0.000	0.000	0.000	0.000
TRINITY_DN49724_c0_g1	1.644	4.069	0.682	2.274	10.430	0.089	0.480	1.245	1.124	0.000
TRINITY_DN49724_c0_g2	2.332	0.600	1.010	0.000	0.000	0.082	0.000	0.000	0.130	0.000
TRINITY_DN49724_c1_g1	0.000	0.000	0.000	0.000	0.000	0.000	0.000	0.000	0.000	0.000
TRINITY_DN49724_c3_g1	0.000	0.000	0.000	0.000	0.000	0.000	0.467	0.000	0.172	0.000
TRINITY_DN497251_c0_g1	0.000	0.000	0.147	0.000	0.082	0.000	0.000	0.000	0.049	0.000
TRINITY_DN497254_c0_g1	0.000	0.000	0.000	0.000	0.000	0.000	0.000	0.000	0.000	0.000
TRINITY_DN497256_c1_g1	0.000	0.000	0.000	0.000	0.000	0.000	0.000	0.000	1.207	0.000
TRINITY_DN497257_c0_g1	0.000	2.604	0.000	0.000	0.000	0.000	0.000	0.000	0.000	0.000
TRINITY_DN497257_c1_g1	0.000	0.000	0.000	0.000	0.000	0.000	0.000	0.000	0.000	0.000
TRINITY_DN497263_c0_g1	0.000	0.881	0.000	0.418	0.000	0.000	0.000	0.000	0.193	1.069
TRINITY_DN497263_c1_g1	0.000	0.000	0.000	0.000	0.316	0.572	0.000	0.000	0.185	0.000
TRINITY_DN497265_c0_g1	0.000	0.000	0.000	0.000	0.000	0.000	0.000	0.000	0.000	0.000
TRINITY_DN497266_c0_g1	0.000	0.000	0.000	0.000	0.000	0.000	0.000	0.000	0.000	0.000
TRINITY_DN497267_c0_g1	0.000	0.000	0.000	0.000	0.000	0.000	0.000	0.000	0.000	0.000
TRINITY_DN497269_c0_g1	0.000	0.000	0.000	0.000	0.000	0.000	0.000	0.000	0.000	0.000
TRINITY_DN49726_c0_g1	0.000	0.000	0.000	0.000	0.000	2.338	0.000	3.156	0.000	0.000
TRINITY_DN497273_c0_g1	0.000	0.000	0.000	0.000	0.000	0.000	0.000	0.000	0.000	0.000
TRINITY_DN497274_c0_g1	0.000	0.000	0.000	0.000	0.000	0.000	0.000	0.000	0.000	0.000
TRINITY_DN497275_c0_g2	0.000	0.000	1.699	0.000	0.000	0.000	0.000	0.000	0.000	0.000
TRINITY_DN497277_c0_g1	0.000	0.000	0.000	0.000	0.000	0.000	0.000	0.000	0.000	0.000
TRINITY_DN497278_c0_g1	2.808	0.000	0.000	0.000	0.000	0.000	0.000	0.000	0.000	1.365
TRINITY_DN497279_c0_g1	0.000	0.208	0.321	0.443	0.526	0.340	0.000	0.000	0.273	0.000
TRINITY_DN49727_c0_g1	25.195	6.223	0.000	0.000	1.220	0.000	0.000	2.124	1.482	0.000
TRINITY_DN49727_c1_g1	0.000	5.020	10.508	5.937	10.395	4.659	8.645	8.532	11.183	0.000
TRINITY_DN49727_c2_g1	0.000	0.000	0.000	0.000	0.000	0.000	0.000	0.000	0.000	0.000
TRINITY_DN49727_c3_g1	0.000	0.000	2.010	0.000	0.561	0.000	0.000	0.000	0.328	0.000
TRINITY_DN497284_c0_g1	0.000	0.000	0.000	0.000	0.000	0.000	0.000	0.000	0.000	0.000
TRINITY_DN497285_c2_g1	0.000	0.000	0.000	0.000	0.000	0.000	0.000	0.000	0.000	0.000
TRINITY_DN497285_c2_g2	0.000	0.000	0.000	0.000	0.000	0.000	0.000	0.000	0.000	0.000
TRINITY_DN497286_c0_g1	0.000	0.000	0.000	0.000	0.000	0.000	0.000	0.000	0.358	0.000
TRINITY_DN497288_c0_g2	0.000	0.000	0.324	0.000	0.000	0.000	0.000	0.000	0.000	0.000
TRINITY_DN49728_c0_g1	0.000	1.413	0.000	0.000	0.517	0.719	0.000	0.000	0.000	0.000
TRINITY_DN49728_c1_g1	0.000	0.000	0.000	0.192	0.098	0.000	0.704	0.000	0.415	0.000
TRINITY_DN49728_c1_g2	0.000	0.134	1.127	0.095	0.098	0.394	0.706	0.000	0.334	0.000
TRINITY_DN49728_c1_g3	0.000	0.000	0.000	0.615	0.000	0.000	0.000	0.000	0.178	0.000
TRINITY_DN49728_c1_g5	0.000	0.000	0.263	0.677	0.732	0.000	0.000	0.000	0.000	2.919
TRINITY_DN49728_c1_g6	0.000	0.000	0.000	0.000	0.000	0.000	0.000	0.000	0.000	0.000
TRINITY_DN497290_c0_g1	0.000	0.000	0.000	0.000	0.292	0.000	0.000	0.000	0.861	0.000
TRINITY_DN497292_c0_g1	0.000	1.581	6.161	3.142	7.169	5.414	5.458	0.000	4.101	0.000
TRINITY_DN497292_c1_g1	0.000	2.313	0.000	0.808	1.762	0.000	0.000	0.000	1.483	0.000
TRINITY_DN497295_c0_g1	0.000	0.000	0.000	0.000	2.503	2.539	0.000	0.000	0.658	0.000
TRINITY_DN497296_c0_g1	0.000	0.000	0.436	0.000	0.000	0.000	1.163	0.000	0.000	0.000
TRINITY_DN497296_c1_g1	0.000	0.000	0.000	0.000	0.000	0.000	3.990	0.000	0.000	0.000
TRINITY_DN497297_c0_g1	0.000	0.000	2.109	0.000	0.389	0.000	0.000	0.000	0.788	0.000
TRINITY_DN497299_c0_g1	0.000	0.000	0.000	0.000	3.563	0.000	0.000	2.620	0.000	0.000
TRINITY_DN49729_c0_g1	0.000	0.051	0.146	0.000	0.207	0.000	0.198	0.157	0.000	1.253
TRINITY_DN49729_c0_g2	2.099	0.399	0.000	0.234	0.000	0.690	0.000	0.000	0.327	0.000
TRINITY_DN49729_c1_g1	0.000	0.000	0.000	0.250	0.000	0.000	0.000	0.000	0.000	0.000
TRINITY_DN49729_c2_g1	0.000	0.000	0.000	0.000	0.000	0.000	0.000	0.000	0.000	0.000
TRINITY_DN49729_c3_g1	0.000	0.000	0.000	0.000	0.000	0.000	0.000	0.000	0.000	0.000
TRINITY_DN49729_c4_g1	0.000	0.000	0.000	0.000	0.000	0.000	0.000	0.000	0.000	0.000
TRINITY_DN4972_c0_g1	5.215	2.645	5.481	0.567	5.516	2.313	7.304	5.300	2.521	4.199
TRINITY_DN4972_c1_g1	2.243	0.807	1.317	2.646	0.922	0.000	4.037	3.806	2.048	1.046
TRINITY_DN4972_c2_g1	0.000	0.909	0.590	0.713	0.532	0.358	0.000	0.000	0.237	0.000
TRINITY_DN4972_c6_g1	0.000	0.000	0.000	0.000	1.352	0.000	0.000	0.000	0.000	0.000
TRINITY_DN497302_c1_g1	0.000	0.000	0.874	0.000	0.000	0.000	0.000	0.000	0.570	0.000
TRINITY_DN497307_c0_g1	0.000	0.000	0.000	0.000	0.000	0.000	0.000	0.000	0.000	1.154
TRINITY_DN49730_c0_g1	0.000	0.000	0.000	0.555	0.000	0.000	0.000	0.000	1.355	0.000
TRINITY_DN49730_c0_g2	0.000	0.000	0.000	0.000	0.000	0.000	0.000	0.000	0.000	0.000
TRINITY_DN49730_c0_g3	0.000	0.000	0.000	0.000	0.000	0.000	0.000	3.217	0.000	0.000
TRINITY_DN49730_c1_g1	0.000	0.802	1.223	0.666	1.549	0.480	0.900	0.000	0.330	0.000
TRINITY_DN49730_c4_g1	0.000	0.512	0.666	0.182	0.000	0.000	0.000	0.000	0.055	0.000
TRINITY_DN49730_c5_g1	3.834	0.000	0.000	0.000	0.000	0.496	0.000	0.000	0.000	0.000
TRINITY_DN49730_c6_g1	0.000	2.795	0.000	0.000	0.507	0.000	0.000	0.000	0.000	0.000
TRINITY_DN49730_c7_g1	0.000	0.577	0.749	0.257	0.582	0.710	0.000	0.000	0.283	0.000
TRINITY_DN49730_c8_g1	0.000	0.000	0.000	0.569	0.000	0.000	0.000	0.000	0.000	0.000
TRINITY_DN497310_c0_g1	0.000	2.563	0.000	0.904	1.235	0.000	1.485	0.000	0.727	0.000
TRINITY_DN497311_c0_g1	0.000	2.633	0.859	0.000	0.478	0.000	0.000	0.000	0.000	0.000
TRINITY_DN497312_c0_g1	0.000	0.000	0.000	0.000	0.000	0.000	0.000	0.000	0.000	0.000
TRINITY_DN497313_c0_g1	0.000	0.000	0.000	0.000	0.000	0.000	0.000	0.000	0.000	0.000
TRINITY_DN497313_c0_g2	0.000	0.000	0.000	0.000	0.000	0.000	0.000	0.000	0.000	0.000
TRINITY_DN497313_c1_g1	0.000	0.000	0.000	0.000	4.261	0.000	0.000	0.000	0.000	0.000
TRINITY_DN497314_c0_g1	0.000	0.000	0.000	0.000	0.000	0.000	0.000	0.000	0.000	0.000
TRINITY_DN497314_c1_g1	0.000	0.000	0.000	0.000	0.000	0.000	0.000	0.000	0.000	0.000
TRINITY_DN497315_c0_g1	0.000	0.000	0.170	0.466	0.000	0.000	0.460	0.358	1.359	0.000
TRINITY_DN497316_c0_g1	0.000	0.280	0.000	0.498	0.408	0.831	0.000	0.000	0.214	0.000
TRINITY_DN497318_c0_g1	0.000	0.000	0.000	0.000	1.134	0.000	0.000	0.000	1.457	0.000
TRINITY_DN497319_c0_g1	0.000	0.000	0.000	0.000	0.070	0.000	0.000	0.311	0.000	0.000
TRINITY_DN497319_c1_g1	0.000	0.000	1.062	0.000	0.000	0.000	0.000	0.000	0.000	0.000
TRINITY_DN49731_c0_g1	0.000	0.000	0.000	0.000	0.000	0.000	0.000	0.000	0.000	0.000
TRINITY_DN49731_c1_g1	0.000	0.000	0.000	0.000	0.000	0.000	0.000	0.000	0.000	0.000
TRINITY_DN49731_c2_g1	0.000	0.000	0.000	0.000	0.000	0.000	0.000	0.000	0.000	0.000
TRINITY_DN497322_c0_g1	0.000	0.000	0.000	0.000	1.616	0.000	0.000	0.000	0.000	0.000
TRINITY_DN497324_c0_g1	0.000	1.745	0.465	2.842	0.000	0.000	0.000	0.000	0.000	2.999
TRINITY_DN497326_c0_g1	0.000	0.000	0.458	0.000	0.000	0.000	1.219	0.000	0.149	0.000
TRINITY_DN497327_c0_g1	0.000	0.000	0.000	0.000	0.000	0.000	0.000	0.000	0.177	0.000
TRINITY_DN497328_c0_g1	0.000	0.000	0.000	0.000	0.000	0.000	0.000	0.000	0.000	0.000
TRINITY_DN497329_c0_g2	0.000	0.000	0.000	0.000	0.000	0.000	3.439	0.000	0.000	0.000
TRINITY_DN49732_c0_g1	0.000	1.479	2.861	0.000	0.000	0.000	0.000	0.000	0.000	0.000
TRINITY_DN49732_c1_g1	0.000	0.000	0.000	2.346	1.644	0.000	0.000	0.000	0.476	0.000
TRINITY_DN497330_c0_g1	0.000	0.000	1.845	0.000	0.514	0.000	0.000	0.000	0.000	0.000
TRINITY_DN497330_c1_g1	0.000	0.000	0.000	0.000	1.267	0.000	0.000	0.000	0.000	0.000
TRINITY_DN497331_c0_g1	0.000	0.000	0.000	0.000	0.000	0.000	0.000	0.000	0.000	0.000
TRINITY_DN497332_c0_g2	0.000	0.000	0.000	0.000	0.000	0.000	0.000	0.000	0.000	0.000
TRINITY_DN497333_c0_g1	0.000	0.000	0.000	0.000	0.000	0.000	0.000	0.000	0.000	0.000
TRINITY_DN497336_c0_g1	0.000	0.000	0.000	0.000	0.000	0.000	0.000	0.000	0.341	0.000
TRINITY_DN497337_c0_g1	0.000	0.000	0.000	0.000	0.000	0.000	0.000	0.503	0.160	0.000
TRINITY_DN497338_c0_g1	0.000	0.127	0.000	0.349	0.000	0.208	1.488	0.000	0.105	0.000
TRINITY_DN497339_c0_g1	0.000	0.000	0.000	0.000	0.000	0.000	0.000	0.000	0.000	0.000
TRINITY_DN49733_c0_g1	0.000	0.000	0.000	0.941	1.790	3.939	1.548	5.795	0.949	0.000
TRINITY_DN497341_c0_g1	0.000	0.000	0.000	0.000	0.000	0.000	0.000	0.000	0.000	0.000
TRINITY_DN497342_c0_g1	0.000	0.000	0.000	0.000	0.000	0.000	0.000	0.000	0.000	0.000
TRINITY_DN497343_c0_g1	0.000	0.000	0.000	0.000	0.989	0.919	0.000	0.000	0.194	0.000
TRINITY_DN497344_c0_g1	0.000	0.000	1.089	0.586	0.000	0.000	0.000	0.000	0.000	0.000
TRINITY_DN497345_c0_g1	0.000	0.000	0.725	0.000	0.000	1.586	0.000	0.000	0.000	0.000
TRINITY_DN497345_c1_g1	0.000	0.000	0.091	0.000	0.114	0.000	0.551	0.000	0.068	0.000
TRINITY_DN497345_c2_g1	0.000	0.583	0.000	0.000	0.213	0.192	0.342	0.000	0.116	0.000
TRINITY_DN497347_c0_g1	0.000	0.000	0.000	0.000	0.904	0.000	0.000	0.000	0.000	0.000
TRINITY_DN497348_c0_g1	0.000	0.000	0.000	0.000	0.000	0.000	0.000	0.000	0.562	0.000
TRINITY_DN497349_c0_g2	0.000	0.000	0.000	0.000	0.000	0.484	0.000	0.000	0.000	0.000
TRINITY_DN497349_c1_g1	0.000	0.000	0.000	0.000	0.000	0.000	0.000	0.000	0.000	0.000
TRINITY_DN497349_c2_g1	0.000	0.000	0.000	0.000	0.000	0.000	0.000	0.000	0.000	0.000
TRINITY_DN49734_c0_g1	0.000	2.654	0.000	0.000	0.000	0.000	0.000	0.000	0.000	0.000
TRINITY_DN49734_c0_g2	0.000	0.000	0.000	0.000	0.000	0.000	0.000	0.000	0.000	0.000
TRINITY_DN49734_c0_g3	0.000	0.000	0.632	0.298	0.477	0.000	0.302	0.000	0.000	1.426
TRINITY_DN497350_c0_g2	0.000	0.000	0.000	0.000	0.808	0.000	3.756	0.000	1.406	0.000
TRINITY_DN497351_c0_g1	0.000	0.000	0.787	0.000	0.436	0.000	0.000	0.000	0.256	0.000
TRINITY_DN497352_c0_g1	0.000	0.000	0.000	0.000	1.300	0.000	0.000	0.000	0.000	0.000
TRINITY_DN497353_c0_g1	0.000	0.000	0.283	0.000	0.000	1.297	0.000	0.000	0.000	0.000
TRINITY_DN497353_c1_g1	0.000	0.000	0.271	0.295	0.000	0.000	0.000	0.000	0.089	1.501
TRINITY_DN497356_c0_g1	0.000	0.000	0.000	0.000	0.000	0.000	0.000	0.000	0.000	0.000
TRINITY_DN497358_c0_g1	0.000	0.000	0.000	0.401	0.000	0.000	0.000	0.000	0.000	0.000
TRINITY_DN497359_c0_g1	0.000	1.122	0.000	0.000	0.000	0.000	0.000	0.000	0.000	0.000
TRINITY_DN49735_c0_g1	0.000	0.000	10.965	1.472	1.544	0.000	0.000	0.000	0.000	0.000
TRINITY_DN497360_c0_g1	0.000	0.000	0.000	0.000	0.772	0.000	0.000	0.000	0.000	0.000
TRINITY_DN497363_c0_g1	0.000	0.000	0.000	1.378	1.776	0.000	0.000	1.297	0.000	0.000
TRINITY_DN497366_c0_g1	1.300	0.000	0.213	0.410	0.071	1.295	0.000	0.456	0.085	1.213
TRINITY_DN497369_c0_g1	0.000	0.000	0.000	0.000	0.000	0.000	0.000	0.000	0.000	0.000
TRINITY_DN49736_c0_g1	0.000	0.000	0.000	0.000	0.000	1.516	0.000	0.000	0.000	0.000
TRINITY_DN49736_c2_g1	0.000	0.000	0.265	0.145	0.447	1.206	0.000	1.124	0.797	0.000
TRINITY_DN497371_c0_g1	0.000	0.000	0.000	0.000	1.270	0.000	0.000	0.000	0.000	0.000
TRINITY_DN497373_c0_g1	0.000	0.000	0.440	0.478	1.223	0.333	1.180	0.456	0.362	1.219
TRINITY_DN497374_c0_g1	0.000	2.004	1.958	0.712	0.243	0.000	0.586	0.000	0.869	0.000
TRINITY_DN497375_c0_g1	0.000	0.000	0.000	0.162	0.000	0.000	0.000	0.000	0.000	0.000
TRINITY_DN497377_c0_g1	0.000	0.000	0.000	0.000	0.606	0.000	0.000	0.000	0.267	0.000
TRINITY_DN497377_c1_g1	0.000	0.000	1.114	0.000	0.358	0.567	0.000	0.000	1.036	0.000
TRINITY_DN49737_c0_g1	0.000	0.000	0.000	0.000	0.000	0.000	0.000	0.000	0.000	0.000
TRINITY_DN49737_c10_g1	0.000	0.000	0.000	0.000	0.000	0.000	0.000	0.000	0.000	0.000
TRINITY_DN49737_c1_g1	0.000	0.000	0.000	0.056	0.285	0.000	0.000	0.000	0.000	0.000
TRINITY_DN49737_c2_g1	0.000	0.396	1.162	0.354	0.487	0.829	0.558	0.000	0.591	0.000
TRINITY_DN49737_c3_g1	0.000	0.000	0.000	0.196	0.200	0.551	0.000	0.000	0.235	0.000
TRINITY_DN49737_c5_g1	0.000	0.000	3.453	0.000	0.000	0.000	3.041	0.000	0.758	0.000
TRINITY_DN49737_c6_g1	0.000	0.000	0.000	0.000	0.000	0.000	0.000	0.000	0.227	0.000
TRINITY_DN49737_c7_g1	0.000	0.000	0.000	0.000	0.151	0.000	0.000	0.000	0.090	0.000
TRINITY_DN49737_c8_g1	0.000	0.000	0.000	0.000	0.000	0.000	0.000	0.000	0.000	0.000
TRINITY_DN497380_c0_g1	0.000	0.000	0.000	0.000	0.000	0.595	0.000	0.000	0.634	0.000
TRINITY_DN497388_c0_g1	0.000	0.000	0.000	0.000	0.000	0.000	0.000	0.000	0.000	0.000
TRINITY_DN497388_c1_g1	0.000	0.000	0.498	0.136	0.277	0.000	0.000	0.000	0.082	1.382
TRINITY_DN49738_c0_g2	0.000	0.000	0.000	0.000	0.000	0.000	0.000	0.000	0.000	6.295
TRINITY_DN49738_c1_g2	0.000	0.000	0.000	1.207	0.418	0.000	0.000	0.000	0.490	0.000
TRINITY_DN49738_c2_g1	0.000	1.043	0.200	1.593	1.510	0.000	0.000	0.000	0.334	0.000
TRINITY_DN49738_c3_g1	0.000	0.954	0.000	0.000	0.361	2.891	0.000	0.000	0.000	0.000
TRINITY_DN49738_c3_g2	0.000	0.000	0.000	0.000	0.000	0.000	0.000	0.000	0.000	0.000
TRINITY_DN49738_c9_g1	0.000	0.000	0.000	0.000	0.000	0.000	0.000	0.000	0.000	0.000
TRINITY_DN497391_c0_g1	0.000	0.000	0.000	0.000	0.000	0.000	0.000	0.000	0.173	0.000
TRINITY_DN497392_c0_g1	0.000	2.465	2.550	0.000	0.863	6.713	0.000	0.000	0.503	0.000
TRINITY_DN497393_c0_g1	0.000	0.000	0.000	0.000	0.000	0.000	0.000	0.000	0.000	0.000
TRINITY_DN497394_c0_g1	0.000	0.771	0.000	0.279	0.000	0.000	1.342	0.000	0.000	0.000
TRINITY_DN497397_c0_g1	0.000	0.000	0.000	0.000	0.000	0.000	0.000	0.000	0.000	0.000
TRINITY_DN497397_c1_g1	0.000	0.000	0.000	0.000	0.000	0.000	0.000	0.000	0.000	0.000
TRINITY_DN49739_c0_g1	0.000	0.000	0.709	0.219	0.000	0.736	0.000	0.970	0.272	0.000
TRINITY_DN49739_c0_g2	0.000	0.000	0.163	0.158	0.000	0.000	0.000	0.000	0.108	0.000
TRINITY_DN4973_c0_g2	0.000	0.000	0.000	0.000	0.000	0.000	0.000	0.000	0.000	0.000
TRINITY_DN4973_c3_g1	0.000	0.000	0.000	0.000	0.965	0.000	0.000	0.000	0.000	0.000
TRINITY_DN497401_c0_g1	0.000	0.000	0.000	0.000	0.000	0.000	0.000	0.000	0.000	0.000
TRINITY_DN497401_c0_g2	0.000	0.000	0.000	0.000	0.000	0.000	0.000	0.000	0.000	0.000
TRINITY_DN497401_c1_g1	0.000	0.000	3.366	0.000	0.000	0.000	0.000	0.000	0.000	0.000
TRINITY_DN497401_c5_g1	0.000	0.000	0.000	0.263	0.000	0.000	0.000	0.000	0.000	0.000
TRINITY_DN497402_c0_g1	0.000	0.000	0.000	0.000	0.000	2.266	0.000	0.000	0.000	0.000
TRINITY_DN497403_c1_g1	0.000	0.000	0.000	0.836	0.879	0.000	0.000	0.000	0.000	0.000
TRINITY_DN497404_c0_g1	15.188	5.702	4.270	3.237	2.991	2.606	0.000	0.000	1.487	0.000
TRINITY_DN497404_c2_g1	0.000	0.000	0.000	0.000	0.000	0.000	0.000	0.000	0.000	0.000
TRINITY_DN497404_c3_g1	0.000	0.000	3.004	0.808	0.000	0.000	0.000	0.000	2.701	0.000
TRINITY_DN497404_c4_g1	65.502	2.505	0.000	3.284	0.000	0.000	0.000	0.000	1.993	8.393
TRINITY_DN497404_c5_g1	0.000	3.661	1.348	1.450	3.039	0.000	0.000	0.000	0.000	0.000
TRINITY_DN497407_c0_g1	0.000	0.000	0.000	0.000	0.000	0.000	0.000	0.000	0.000	5.255
TRINITY_DN497408_c0_g1	15.740	13.951	12.513	17.194	31.278	11.225	13.389	23.121	9.286	15.935
TRINITY_DN497409_c0_g1	0.000	0.000	0.000	0.000	0.000	0.000	1.763	0.000	0.000	0.000
TRINITY_DN497409_c1_g1	0.000	0.000	0.000	0.000	0.000	0.000	0.000	0.000	0.040	0.000
TRINITY_DN49740_c0_g1	0.775	0.097	0.441	0.278	0.644	1.052	0.515	0.953	0.688	0.000
TRINITY_DN49740_c0_g2	0.000	0.000	0.000	0.000	0.000	0.000	0.000	0.000	0.000	0.000
TRINITY_DN49740_c0_g3	0.000	0.597	1.146	0.110	0.000	0.000	0.000	0.421	0.186	0.000
TRINITY_DN49740_c0_g5	0.000	0.000	0.000	0.000	0.000	0.000	0.000	0.000	0.000	0.000
TRINITY_DN49740_c1_g1	0.000	0.000	0.000	0.000	0.000	0.000	0.000	0.000	0.000	0.000
TRINITY_DN49740_c1_g2	0.000	7.484	0.000	2.079	0.000	1.500	0.000	3.975	0.636	0.000
TRINITY_DN49740_c1_g3	0.000	0.668	0.000	0.000	0.000	0.000	0.000	0.000	0.427	0.000
TRINITY_DN49740_c1_g5	0.000	0.000	1.490	0.000	0.000	0.000	0.000	0.000	1.470	0.000
TRINITY_DN49740_c2_g1	0.000	0.000	1.732	0.000	0.981	0.000	0.000	0.000	0.000	0.000
TRINITY_DN49740_c3_g1	0.000	0.432	0.000	0.154	0.157	0.861	0.000	0.000	0.000	0.000
TRINITY_DN497410_c0_g1	0.000	0.000	0.000	0.000	0.000	0.000	0.000	0.000	0.000	0.000
TRINITY_DN497411_c0_g1	0.000	0.000	4.670	0.000	0.000	0.000	0.000	0.000	0.000	0.000
TRINITY_DN497412_c0_g1	0.000	0.000	1.358	0.000	0.000	4.200	0.000	0.000	0.000	0.000
TRINITY_DN497414_c0_g1	0.000	0.000	0.000	0.000	0.000	0.000	0.000	0.000	0.000	0.000
TRINITY_DN497415_c0_g1	0.000	0.000	0.396	0.108	0.443	0.301	0.535	0.414	0.131	0.000
TRINITY_DN497416_c0_g1	0.000	0.000	0.000	1.103	0.381	0.000	0.000	0.000	0.000	0.000
TRINITY_DN49741_c0_g1	0.000	2.966	3.147	2.706	4.198	2.667	4.113	0.711	3.099	2.744
TRINITY_DN49741_c0_g2	1.238	0.000	0.781	1.071	0.816	0.000	1.079	0.378	0.997	3.034
TRINITY_DN497420_c0_g1	0.000	0.000	1.107	0.000	0.609	0.000	0.000	0.000	0.000	0.000
TRINITY_DN497422_c0_g1	0.000	0.000	0.000	0.000	0.000	0.000	0.000	0.000	0.368	0.000
TRINITY_DN497425_c0_g1	0.000	0.000	0.000	0.000	0.000	0.000	0.000	0.804	0.258	0.000
TRINITY_DN497425_c1_g1	0.000	0.775	0.168	0.276	0.188	0.000	0.000	0.354	0.280	0.000
TRINITY_DN497425_c1_g2	0.000	0.000	0.000	0.000	0.000	0.000	0.000	0.000	0.000	0.000
TRINITY_DN497425_c3_g1	0.000	0.000	0.000	0.000	0.000	4.677	0.000	0.000	0.000	0.000
TRINITY_DN497429_c0_g1	0.000	0.000	0.000	0.000	0.000	0.000	0.000	0.000	0.000	0.000
TRINITY_DN49742_c0_g1	0.000	0.000	0.000	0.000	0.000	0.000	0.000	0.000	0.245	4.655
TRINITY_DN49742_c0_g2	0.000	0.000	0.000	0.230	0.618	0.000	0.000	0.000	0.000	0.000
TRINITY_DN497430_c0_g1	0.000	0.000	0.000	0.000	0.000	0.000	0.000	1.132	0.000	0.000
TRINITY_DN497431_c1_g1	0.000	0.000	0.000	0.000	0.000	0.000	0.000	0.000	0.000	0.000
TRINITY_DN497432_c0_g1	0.000	0.000	0.000	0.000	0.000	0.000	0.000	0.000	0.000	0.000
TRINITY_DN497433_c0_g1	5.528	0.000	0.943	0.508	1.039	0.000	0.000	1.905	0.459	0.000
TRINITY_DN497434_c0_g1	0.797	1.002	0.259	0.321	0.331	0.787	0.529	0.840	0.372	0.000
TRINITY_DN497435_c0_g1	0.000	0.000	0.000	0.000	0.000	0.000	0.000	0.000	0.000	0.000
TRINITY_DN497435_c0_g2	0.000	0.000	0.000	0.000	0.387	0.000	0.000	0.000	0.226	0.000
TRINITY_DN497436_c0_g1	0.000	0.000	0.000	0.000	0.918	0.851	0.000	1.123	0.000	0.000
TRINITY_DN497437_c0_g1	0.000	0.000	0.000	0.533	0.955	0.000	0.000	0.000	0.326	0.000
TRINITY_DN497437_c1_g1	0.000	0.000	1.095	0.000	0.000	0.000	0.000	2.209	0.354	0.000
TRINITY_DN497437_c2_g1	0.000	0.000	0.000	0.000	0.000	0.000	1.403	0.000	0.000	0.000
TRINITY_DN497437_c3_g1	0.000	0.000	0.000	0.000	0.000	0.000	0.000	0.000	0.000	0.000
TRINITY_DN497438_c0_g1	0.000	0.000	0.000	0.000	0.000	0.000	0.000	0.000	0.000	0.000
TRINITY_DN497439_c0_g1	0.000	0.000	0.000	0.319	0.000	0.000	0.000	0.000	0.000	0.000
TRINITY_DN497439_c0_g2	0.000	0.000	0.000	0.000	0.000	0.000	0.000	0.000	0.000	0.000
TRINITY_DN49743_c0_g1	1.159	2.919	4.667	4.871	4.522	4.571	2.250	7.339	2.230	0.559
TRINITY_DN49743_c1_g1	0.000	1.386	0.000	0.000	0.000	0.000	0.000	0.000	0.271	0.000
TRINITY_DN49743_c2_g1	0.000	0.000	0.000	0.621	0.158	0.000	0.000	0.586	0.187	0.000
TRINITY_DN497440_c0_g1	0.000	0.000	0.000	0.000	0.000	0.000	0.000	0.000	0.000	0.000
TRINITY_DN497442_c0_g1	0.000	0.000	0.000	0.000	0.000	0.000	0.000	0.000	0.000	0.000
TRINITY_DN497442_c1_g1	0.000	0.000	0.000	0.000	0.000	1.507	0.000	0.000	0.000	0.000
TRINITY_DN497442_c2_g1	0.000	0.000	0.000	0.000	0.000	0.000	0.000	0.000	0.000	0.000
TRINITY_DN497442_c3_g1	0.000	0.000	0.000	0.000	0.359	0.000	0.000	0.000	0.421	0.000
TRINITY_DN497442_c4_g1	0.000	1.485	0.000	0.265	0.723	0.000	0.000	0.340	0.215	0.000
TRINITY_DN497442_c5_g1	0.000	0.000	0.000	0.000	0.342	0.000	0.000	0.000	0.000	0.000
TRINITY_DN497442_c6_g1	0.000	2.434	0.000	0.000	0.000	0.000	0.000	0.000	0.000	0.000
TRINITY_DN497442_c7_g1	0.000	0.000	0.000	0.000	0.000	0.000	0.000	0.000	0.000	0.000
TRINITY_DN497443_c0_g1	0.000	0.000	0.000	0.000	0.911	0.000	0.000	0.000	1.062	0.000
TRINITY_DN497444_c0_g1	0.000	0.000	0.000	0.116	0.274	0.322	0.571	0.000	0.092	0.000
TRINITY_DN497444_c1_g1	0.000	0.000	0.000	0.000	0.142	0.000	0.000	0.000	0.207	0.000
TRINITY_DN497445_c0_g1	0.000	0.656	0.000	0.078	0.000	0.432	0.000	0.000	0.380	0.000
TRINITY_DN497446_c0_g1	0.000	0.000	6.869	1.842	0.000	0.000	4.524	0.000	0.000	0.000
TRINITY_DN497446_c2_g1	0.000	0.000	0.000	0.000	0.433	0.000	0.000	0.000	0.000	0.000
TRINITY_DN497447_c0_g1	0.000	0.000	0.000	0.085	0.000	0.000	0.000	0.257	0.000	0.000
TRINITY_DN497449_c0_g1	0.000	0.441	0.000	0.021	0.019	0.000	0.000	0.000	0.011	0.000
TRINITY_DN49744_c0_g1	0.000	0.000	1.727	0.233	0.715	0.000	0.000	0.000	0.000	0.000
TRINITY_DN49744_c0_g2	0.000	0.000	0.177	0.135	0.078	0.000	0.000	0.000	0.046	0.000
TRINITY_DN49744_c0_g3	0.000	0.000	0.000	0.000	0.000	0.000	0.000	0.000	0.000	0.000
TRINITY_DN49744_c10_g1	0.000	0.000	2.285	0.000	0.000	1.765	0.000	0.000	0.000	0.000
TRINITY_DN49744_c1_g1	0.000	0.769	0.000	0.410	0.279	0.000	0.000	0.000	0.826	0.000
TRINITY_DN49744_c2_g1	0.000	0.000	0.000	0.000	0.000	0.000	0.000	0.000	0.000	0.000
TRINITY_DN49744_c3_g1	0.000	0.000	0.000	0.660	2.764	0.000	0.000	0.000	0.000	0.000
TRINITY_DN49744_c5_g1	0.000	0.000	0.000	0.000	0.000	0.000	1.143	0.000	0.399	0.000
TRINITY_DN49744_c6_g1	0.000	1.638	0.267	0.582	1.040	0.407	0.000	0.000	0.488	0.000
TRINITY_DN497450_c3_g1	0.000	0.000	0.000	0.000	0.459	0.000	0.000	0.000	0.000	0.000
TRINITY_DN497452_c0_g1	0.000	0.000	0.000	0.000	0.000	0.000	0.000	0.000	0.070	0.000
TRINITY_DN497455_c0_g1	0.000	0.000	0.813	0.148	0.603	0.000	0.000	0.000	0.089	0.000
TRINITY_DN497455_c2_g1	0.000	0.000	0.000	0.000	0.620	0.000	0.000	0.000	0.182	0.000
TRINITY_DN497456_c0_g1	0.000	0.000	0.000	0.000	0.000	0.000	0.000	0.000	0.000	0.000
TRINITY_DN497456_c0_g2	0.000	0.000	0.000	0.000	0.000	0.000	0.000	0.000	0.162	1.361
TRINITY_DN497456_c1_g1	0.000	0.000	0.000	0.000	2.616	0.000	0.000	0.000	0.000	0.000
TRINITY_DN497456_c2_g1	0.000	0.000	0.502	0.000	0.276	0.000	0.000	0.000	0.000	0.000
TRINITY_DN497456_c3_g1	0.000	0.000	0.000	0.000	0.222	0.000	0.000	0.414	0.000	0.000
TRINITY_DN497456_c4_g1	0.000	0.841	0.182	0.000	0.102	0.000	0.000	0.000	0.182	0.000
TRINITY_DN497459_c0_g1	0.000	0.000	0.495	0.234	0.601	0.215	0.385	0.152	0.310	0.000
TRINITY_DN49745_c0_g1	0.000	0.000	0.000	0.000	1.288	0.000	0.000	0.000	1.395	0.000
TRINITY_DN497460_c0_g1	0.000	0.000	0.558	0.000	0.000	0.000	0.751	0.575	0.092	0.000
TRINITY_DN497461_c0_g1	0.000	0.000	0.000	0.000	0.945	0.000	0.000	0.000	0.000	0.000
TRINITY_DN497463_c0_g1	0.000	0.000	0.000	0.000	0.523	2.895	0.000	0.000	0.307	0.000
TRINITY_DN497464_c0_g2	0.000	0.000	0.000	0.000	0.000	0.000	0.000	0.000	0.000	0.000
TRINITY_DN497466_c0_g1	0.000	0.000	5.390	13.892	0.000	0.000	0.000	0.000	0.000	0.000
TRINITY_DN497468_c0_g2	0.000	0.000	0.000	0.000	0.000	0.000	0.000	0.000	0.000	0.000
TRINITY_DN49746_c0_g1	0.000	0.575	1.497	0.512	0.733	3.295	1.272	0.000	0.803	1.048
TRINITY_DN49746_c0_g2	0.000	0.000	0.000	0.000	0.000	0.000	0.000	0.000	0.000	0.000
TRINITY_DN49746_c1_g1	0.000	0.270	1.032	1.726	0.374	0.000	0.238	0.188	0.794	0.000
TRINITY_DN49746_c2_g1	0.000	0.000	0.000	0.000	0.000	0.000	0.000	0.000	0.000	0.000
TRINITY_DN49746_c6_g1	0.000	0.000	0.934	0.000	0.000	0.000	0.000	0.000	0.000	0.000
TRINITY_DN49746_c7_g1	0.000	0.000	0.000	0.000	0.589	0.000	0.000	0.000	0.131	0.000
TRINITY_DN49746_c7_g2	0.000	0.000	0.000	0.000	0.000	0.000	0.000	0.000	0.000	0.000
TRINITY_DN497470_c0_g1	0.000	0.000	0.000	0.592	0.000	0.000	0.973	0.742	0.000	0.000
TRINITY_DN497471_c0_g1	0.000	0.000	0.000	0.000	0.000	0.000	0.000	1.793	0.000	0.000
TRINITY_DN497472_c0_g1	0.000	0.000	0.000	0.000	0.000	0.000	0.000	0.000	0.000	0.000
TRINITY_DN497473_c0_g1	0.000	0.000	0.000	0.000	0.314	0.000	0.000	0.000	0.728	0.000
TRINITY_DN497475_c0_g1	0.000	0.000	0.000	0.814	0.000	0.000	0.000	0.000	0.000	0.000
TRINITY_DN497477_c0_g1	0.000	0.000	0.000	0.000	0.000	0.000	0.000	0.000	0.000	0.000
TRINITY_DN497479_c0_g1	0.000	0.000	0.000	0.000	3.088	0.000	0.000	0.000	0.000	0.000
TRINITY_DN49747_c0_g1	0.000	0.000	0.000	0.000	1.532	0.000	0.000	0.000	0.299	0.000
TRINITY_DN49747_c0_g2	0.000	0.000	0.000	0.000	0.514	0.000	0.000	0.000	0.239	0.000
TRINITY_DN49747_c0_g3	0.000	0.000	0.000	0.000	0.000	0.000	0.000	0.000	0.000	0.000
TRINITY_DN497481_c0_g1	0.000	0.000	0.000	0.370	0.000	0.000	0.000	0.000	0.000	0.000
TRINITY_DN497485_c0_g1	0.000	0.000	0.000	0.390	0.000	0.000	0.000	0.000	0.474	0.000
TRINITY_DN497486_c0_g1	0.000	0.000	0.000	0.000	0.000	0.000	0.000	0.000	0.000	0.000
TRINITY_DN497487_c0_g1	0.000	0.000	2.700	0.000	0.501	0.000	0.000	0.000	0.000	0.000
TRINITY_DN497488_c0_g1	0.000	0.000	0.000	0.000	2.043	0.000	0.000	0.000	0.000	0.000
TRINITY_DN497489_c0_g1	0.000	0.000	0.000	0.000	0.000	0.000	0.000	0.000	0.531	0.000
TRINITY_DN49748_c0_g1	0.000	53.243	57.252	49.155	85.610	60.506	191.184	26.376	3.516	39.253
TRINITY_DN497490_c0_g1	0.000	0.000	0.000	0.000	0.000	0.000	0.000	0.000	0.000	0.000
TRINITY_DN497490_c0_g2	0.000	0.000	1.898	0.338	1.394	0.000	0.000	0.000	0.205	0.000
TRINITY_DN497491_c0_g1	0.000	0.000	0.000	0.000	0.000	0.000	0.000	0.000	0.278	0.000
TRINITY_DN497491_c2_g2	0.000	0.827	1.615	0.687	0.402	1.636	0.000	0.000	0.179	0.000
TRINITY_DN497491_c3_g1	0.000	0.000	0.000	0.788	0.829	0.000	0.000	0.000	0.000	0.000
TRINITY_DN497491_c4_g1	0.000	0.000	0.000	0.000	0.000	0.000	0.000	0.000	0.000	0.000
TRINITY_DN497492_c0_g1	0.000	0.000	0.000	0.221	0.151	0.000	0.000	0.000	0.045	0.000
TRINITY_DN497493_c0_g1	0.000	0.000	0.000	0.000	0.000	0.752	0.000	0.000	0.000	0.000
TRINITY_DN497495_c0_g1	0.000	0.809	0.000	0.000	0.292	0.000	2.819	0.000	0.000	0.000
TRINITY_DN497497_c0_g1	0.000	0.000	1.036	0.000	0.000	0.000	0.000	0.000	0.000	0.000
TRINITY_DN497498_c0_g1	0.000	0.266	0.966	0.000	0.097	0.000	0.000	0.364	0.115	0.000
TRINITY_DN49749_c0_g1	0.000	0.000	0.000	0.000	0.000	0.000	0.000	0.000	0.000	0.000
TRINITY_DN49749_c0_g2	0.000	0.000	0.000	0.313	0.222	0.000	0.000	0.000	0.653	0.000
TRINITY_DN49749_c0_g3	0.000	0.000	0.000	0.000	0.000	0.000	0.000	0.000	0.000	0.474
TRINITY_DN49749_c0_g4	0.000	0.000	0.000	0.000	0.000	0.000	0.000	0.000	0.000	0.000
TRINITY_DN49749_c0_g5	0.000	0.000	0.000	0.782	0.267	0.000	0.000	0.000	0.000	0.000
TRINITY_DN49749_c2_g1	0.000	0.000	0.000	2.617	0.000	0.000	0.000	0.000	0.000	0.000
TRINITY_DN49749_c5_g1	0.000	0.000	0.735	0.000	0.000	0.000	0.000	0.702	0.000	0.000
TRINITY_DN4974_c0_g1	0.000	1.251	0.360	0.901	1.222	0.550	1.923	0.733	0.107	0.000
TRINITY_DN4974_c3_g1	0.000	0.000	0.000	0.000	0.000	0.000	0.000	0.000	0.508	0.000
TRINITY_DN497500_c0_g1	0.000	0.000	0.000	0.000	0.000	0.000	0.000	0.000	0.000	0.000
TRINITY_DN497501_c0_g1	0.000	0.000	0.000	0.638	0.000	0.601	0.000	1.598	0.256	0.000
TRINITY_DN497501_c1_g1	0.000	0.000	0.000	0.000	0.342	0.000	0.000	0.000	0.000	0.000
TRINITY_DN497502_c0_g1	0.000	0.000	0.000	0.000	0.000	0.000	0.000	0.000	0.000	0.000
TRINITY_DN497503_c0_g1	0.000	0.000	0.000	0.000	0.000	0.000	0.000	0.000	0.000	0.000
TRINITY_DN497505_c1_g1	0.000	0.000	0.000	0.154	0.000	0.000	0.000	1.164	0.093	0.000
TRINITY_DN497506_c0_g1	0.000	0.000	0.000	0.000	0.000	0.000	0.000	0.702	0.000	0.000
TRINITY_DN497508_c0_g1	0.000	0.687	0.671	0.611	0.250	0.340	0.603	0.465	0.370	0.000
TRINITY_DN49750_c0_g1	0.000	0.000	0.000	0.930	0.000	0.000	0.000	0.000	0.000	0.001
TRINITY_DN49750_c2_g1	0.000	0.000	0.000	0.000	0.000	0.000	0.000	0.000	0.000	0.000
TRINITY_DN497510_c0_g2	0.000	0.000	0.000	0.000	0.000	0.000	0.000	0.000	0.000	0.000
TRINITY_DN497510_c2_g1	0.000	2.920	0.000	0.000	0.530	2.930	0.000	0.000	0.310	10.395
TRINITY_DN497511_c0_g1	0.000	0.000	0.000	0.000	0.625	0.870	0.000	1.146	0.000	0.000
TRINITY_DN497512_c0_g1	0.000	0.000	0.436	0.706	1.444	0.000	0.000	1.765	0.000	0.000
TRINITY_DN497514_c0_g1	0.000	0.000	0.000	0.268	0.000	0.761	0.000	0.000	0.484	0.000
TRINITY_DN497516_c0_g1	0.000	0.000	1.192	0.000	0.000	0.000	0.000	0.000	0.322	0.000
TRINITY_DN497516_c1_g1	0.000	0.000	0.000	0.000	0.000	0.000	0.000	0.000	0.000	0.000
TRINITY_DN497516_c1_g2	0.000	0.000	0.000	0.000	0.000	0.000	0.000	0.000	0.557	0.000
TRINITY_DN497516_c2_g1	5.932	0.000	0.000	0.000	0.000	0.000	0.000	0.000	0.164	0.000
TRINITY_DN497517_c0_g1	0.000	0.000	0.231	0.000	0.000	0.352	0.623	0.481	0.000	1.286
TRINITY_DN497519_c0_g1	0.000	0.000	0.000	0.000	0.000	0.000	0.000	0.000	0.000	0.000
TRINITY_DN497519_c0_g2	0.000	0.000	0.000	0.000	0.000	0.000	0.000	0.000	0.000	0.000
TRINITY_DN497519_c0_g3	0.000	0.954	0.000	0.708	0.741	0.000	0.000	0.000	0.433	0.000
TRINITY_DN497519_c0_g5	0.000	0.000	1.517	0.813	0.000	1.316	0.000	0.000	0.000	0.000
TRINITY_DN49751_c0_g2	0.000	1.728	1.329	1.001	1.625	1.379	0.381	1.206	0.850	1.202
TRINITY_DN497522_c0_g1	0.000	0.000	0.000	0.000	0.000	0.000	0.000	0.000	1.062	0.000
TRINITY_DN497524_c0_g1	0.000	0.000	0.000	0.000	0.000	0.000	0.000	0.000	0.000	0.000
TRINITY_DN497528_c0_g1	0.000	0.000	0.000	0.127	0.000	0.709	0.000	0.000	0.384	0.000
TRINITY_DN49752_c0_g1	0.000	0.000	0.000	0.072	0.000	0.000	0.354	0.278	0.394	0.000
TRINITY_DN49752_c0_g2	0.000	0.000	0.000	0.000	0.000	0.000	0.000	0.000	0.000	0.000
TRINITY_DN49752_c0_g4	0.000	0.000	0.000	0.000	0.000	0.000	0.000	0.000	1.135	0.000
TRINITY_DN49752_c1_g1	0.000	0.574	0.372	0.205	0.482	0.805	0.578	0.689	0.611	0.610
TRINITY_DN49752_c5_g1	0.000	0.000	0.000	0.000	0.000	0.000	0.000	0.000	0.000	0.000
TRINITY_DN49752_c7_g1	0.000	1.580	2.062	0.000	0.000	0.000	0.000	0.000	0.673	0.000
TRINITY_DN497530_c0_g2	0.000	0.000	0.000	1.019	0.000	0.000	0.000	0.000	0.000	0.000
TRINITY_DN497531_c0_g1	0.000	0.000	0.000	0.000	0.000	0.000	0.000	0.000	0.000	0.000
TRINITY_DN497532_c0_g1	0.000	0.000	0.000	0.000	0.000	0.000	0.000	0.000	0.000	0.000
TRINITY_DN497533_c1_g1	0.000	0.000	0.263	0.000	0.000	0.000	0.000	0.000	0.000	0.000
TRINITY_DN497533_c2_g1	0.000	0.000	0.804	0.857	0.000	0.000	0.000	0.000	0.000	0.000
TRINITY_DN497533_c4_g1	0.000	0.000	0.000	0.000	0.000	0.000	0.000	0.000	0.000	0.000
TRINITY_DN497533_c5_g1	0.000	0.000	0.000	0.000	0.000	0.000	0.000	0.000	0.000	0.000
TRINITY_DN497533_c6_g1	0.000	0.000	0.000	1.729	0.000	0.000	0.000	0.000	0.531	0.000
TRINITY_DN497533_c7_g1	0.000	0.000	1.202	0.000	0.000	0.000	0.000	0.000	0.000	0.000
TRINITY_DN497534_c0_g1	0.000	0.000	0.000	0.000	0.276	0.000	0.000	0.000	0.000	0.000
TRINITY_DN497534_c1_g1	0.000	0.000	0.000	0.000	0.000	0.000	0.000	0.000	0.000	0.000
TRINITY_DN497538_c1_g1	0.000	0.000	0.000	0.457	0.000	0.000	4.534	0.000	0.280	0.000
TRINITY_DN49753_c0_g1	0.000	0.000	0.000	0.000	0.000	0.000	0.000	0.000	0.000	0.000
TRINITY_DN49753_c0_g2	0.000	0.000	0.000	0.000	0.000	0.000	0.000	0.000	0.000	0.000
TRINITY_DN497543_c0_g1	0.000	0.000	0.000	0.000	0.000	0.000	0.000	0.000	0.444	0.000
TRINITY_DN497545_c0_g1	0.000	0.000	1.152	0.000	0.000	0.000	1.522	0.000	0.373	0.000
TRINITY_DN497549_c0_g1	0.000	0.000	0.193	0.106	0.000	0.584	0.000	0.412	0.097	0.000
TRINITY_DN49754_c1_g1	0.000	0.000	0.000	0.000	0.000	0.000	0.000	0.000	0.000	0.000
TRINITY_DN497551_c1_g1	0.000	0.000	0.000	1.876	0.000	0.000	0.000	0.000	0.000	0.000
TRINITY_DN497552_c0_g1	0.000	0.000	0.000	0.000	0.133	0.000	0.000	0.000	0.089	0.000
TRINITY_DN497555_c0_g1	0.000	0.411	0.000	0.000	0.000	0.000	0.000	0.306	0.095	0.000
TRINITY_DN497557_c0_g1	0.000	0.000	0.000	0.000	0.000	0.000	0.000	0.000	0.000	0.000
TRINITY_DN497558_c1_g1	0.000	8.390	0.000	0.000	0.000	0.000	0.000	0.000	0.000	0.000
TRINITY_DN497559_c0_g1	0.000	0.000	0.000	0.000	0.000	0.000	0.000	0.932	0.000	0.000
TRINITY_DN49755_c0_g1	0.000	0.000	0.000	2.145	0.000	0.000	0.000	0.000	0.000	0.000
TRINITY_DN49755_c0_g2	0.000	0.000	0.833	0.151	1.081	0.424	0.000	0.572	0.365	0.000
TRINITY_DN497563_c0_g1	0.000	0.000	0.000	0.921	0.574	0.000	0.000	0.000	0.000	0.000
TRINITY_DN497564_c0_g1	0.000	0.000	0.000	0.000	0.000	0.000	0.000	0.000	0.000	0.000
TRINITY_DN497565_c0_g1	0.000	2.276	0.000	0.000	0.000	2.287	0.000	0.000	0.000	0.000
TRINITY_DN497566_c0_g1	0.000	0.000	0.000	0.443	0.000	0.000	0.000	0.000	0.000	0.000
TRINITY_DN497566_c1_g1	0.000	0.000	0.948	0.000	0.000	0.000	0.000	0.000	0.000	0.000
TRINITY_DN497569_c0_g1	0.000	0.000	0.496	0.000	0.276	0.000	0.000	0.000	0.082	0.000
TRINITY_DN49756_c0_g1	0.000	2.484	0.000	0.228	1.832	0.000	0.000	0.000	0.549	2.403
TRINITY_DN49756_c1_g2	0.000	5.180	0.000	0.000	0.000	0.000	2.228	0.000	0.000	0.000
TRINITY_DN497570_c0_g1	0.000	0.000	0.000	0.000	0.000	0.000	0.000	0.000	0.000	0.000
TRINITY_DN497570_c0_g2	0.000	0.000	0.000	0.457	0.000	0.000	0.000	1.749	0.000	0.000
TRINITY_DN497571_c0_g1	0.000	0.000	0.000	0.402	0.000	0.000	0.000	0.000	0.245	0.000
TRINITY_DN497571_c0_g2	0.000	0.000	0.000	0.102	0.000	0.000	0.000	0.000	0.131	0.000
TRINITY_DN497571_c1_g1	0.000	0.000	0.000	0.000	0.000	0.000	0.000	0.000	0.000	0.000
TRINITY_DN497572_c0_g1	0.000	0.000	0.000	0.000	0.000	0.000	0.000	2.042	0.000	0.000
TRINITY_DN497572_c1_g1	0.000	0.000	0.000	0.481	0.323	0.000	0.000	0.000	0.000	0.000
TRINITY_DN497573_c0_g1	0.000	0.000	0.692	0.000	0.000	0.702	0.000	0.000	0.076	0.000
TRINITY_DN497575_c0_g1	0.000	0.000	0.000	0.000	0.000	0.000	0.000	0.000	0.000	0.000
TRINITY_DN497578_c0_g1	0.000	0.000	0.000	0.000	0.000	0.000	0.000	0.000	0.000	0.000
TRINITY_DN497578_c1_g1	0.000	0.000	0.000	0.000	0.676	0.000	0.000	0.000	0.792	0.000
TRINITY_DN497579_c0_g1	0.000	0.000	0.000	0.000	0.478	0.000	0.000	0.000	0.280	0.000
TRINITY_DN49757_c0_g1	18.576	34.914	22.802	19.649	35.568	26.544	28.509	33.733	30.947	22.465
TRINITY_DN49757_c0_g2	0.000	0.000	0.439	0.813	0.848	1.530	1.452	0.483	0.838	1.425
TRINITY_DN49757_c0_g3	23.159	38.591	26.458	21.981	37.065	29.514	37.921	35.259	41.892	8.674
TRINITY_DN49757_c1_g1	30.984	29.002	31.649	33.892	41.238	30.880	25.476	41.168	44.440	34.119
TRINITY_DN49757_c1_g2	0.000	1.719	0.537	0.897	1.190	0.000	0.677	2.327	1.533	3.595
TRINITY_DN49757_c2_g1	0.000	0.000	0.000	0.000	0.000	0.573	0.000	0.000	0.000	0.000
TRINITY_DN49757_c3_g1	0.000	0.000	0.000	0.000	0.000	0.000	0.000	0.000	0.000	0.000
TRINITY_DN49757_c5_g1	1.185	0.599	0.097	0.320	0.439	0.147	0.264	0.831	0.359	0.000
TRINITY_DN497581_c0_g1	0.000	0.000	0.000	0.000	0.000	0.000	0.000	0.000	0.989	0.000
TRINITY_DN497581_c1_g1	0.000	0.000	0.188	0.000	0.105	0.000	0.000	0.000	0.062	0.000
TRINITY_DN497582_c0_g1	0.000	0.000	0.000	0.000	0.550	0.000	0.000	0.000	0.162	0.000
TRINITY_DN497583_c0_g1	0.000	0.000	0.000	0.000	0.000	0.000	0.000	0.000	0.000	0.000
TRINITY_DN497585_c0_g1	0.000	0.000	0.000	0.000	0.000	0.000	0.000	0.000	0.000	0.000
TRINITY_DN497586_c0_g1	4.319	14.358	5.391	6.761	6.806	6.283	10.196	12.827	13.620	9.068
TRINITY_DN497587_c0_g1	0.000	0.000	0.000	0.000	0.000	0.000	0.000	0.000	0.000	0.000
TRINITY_DN497587_c1_g1	0.000	0.000	0.000	0.805	1.560	0.000	0.000	0.000	0.287	0.000
TRINITY_DN497588_c0_g1	0.000	1.837	0.000	0.000	0.000	0.000	0.000	0.000	0.000	0.000
TRINITY_DN497588_c2_g1	0.000	0.000	0.000	0.000	0.000	0.000	0.000	0.000	0.000	0.000
TRINITY_DN497588_c3_g1	0.000	0.000	0.000	0.000	0.000	0.000	0.000	0.000	0.000	0.000
TRINITY_DN497589_c0_g1	0.000	0.000	0.000	0.000	0.321	0.000	0.000	0.000	0.000	0.000
TRINITY_DN497590_c1_g1	0.000	0.000	1.621	1.741	0.297	0.000	1.432	0.000	0.525	0.000
TRINITY_DN497590_c2_g1	0.000	0.000	0.000	0.000	0.000	0.000	0.000	0.000	0.000	0.000
TRINITY_DN497592_c0_g1	0.000	0.322	0.420	0.000	0.000	0.000	0.000	0.000	0.000	0.000
TRINITY_DN497593_c0_g1	0.000	2.494	0.000	0.000	0.000	0.000	0.000	0.000	0.000	0.000
TRINITY_DN497595_c0_g1	0.000	0.000	0.972	0.000	0.000	0.000	0.000	0.000	0.315	0.000
TRINITY_DN497596_c0_g1	0.000	0.000	0.756	0.412	0.281	0.000	0.000	0.521	0.249	0.000
TRINITY_DN497597_c0_g1	0.000	6.345	0.000	2.092	0.000	0.000	0.000	0.000	0.427	0.000
TRINITY_DN497599_c0_g1	0.000	0.000	0.000	0.000	0.000	0.000	0.000	0.000	0.238	0.000
TRINITY_DN49759_c0_g1	0.000	1.127	1.479	0.000	1.229	0.000	0.000	0.000	0.480	0.000
TRINITY_DN49759_c5_g1	0.000	0.000	0.000	0.241	0.000	0.000	0.000	0.000	0.000	0.000
TRINITY_DN49759_c6_g1	0.000	0.000	0.000	0.000	0.822	0.000	0.000	0.000	0.476	0.000
TRINITY_DN4975_c0_g1	0.000	4.926	2.865	2.514	4.485	5.681	4.670	6.853	2.617	1.012
TRINITY_DN4975_c1_g1	1.442	0.000	0.000	0.000	0.000	0.324	0.000	0.000	0.025	0.673
TRINITY_DN4975_c30_g1	0.000	0.000	0.000	0.000	0.878	0.000	0.000	0.674	0.000	0.000
TRINITY_DN4975_c4_g1	0.000	0.000	0.000	0.000	0.000	0.754	0.000	0.000	0.519	0.000
TRINITY_DN4975_c58_g1	0.000	0.000	0.000	0.000	0.523	0.000	0.000	1.916	1.227	0.000
TRINITY_DN497600_c0_g1	0.000	0.000	0.000	0.000	0.000	0.000	0.000	0.000	0.000	0.000
TRINITY_DN497601_c0_g1	0.000	0.744	0.000	0.000	0.000	0.000	0.000	0.000	0.000	0.000
TRINITY_DN497602_c0_g1	0.000	0.000	0.000	0.000	0.000	0.000	0.000	0.000	0.000	0.000
TRINITY_DN497603_c0_g1	0.000	0.000	0.000	0.000	0.000	0.000	0.000	0.000	0.000	0.000
TRINITY_DN497605_c0_g1	0.000	2.189	0.000	0.000	0.000	0.000	0.000	0.000	0.188	0.000
TRINITY_DN497608_c0_g1	0.000	0.000	0.000	0.000	0.000	0.000	0.000	0.000	0.000	0.000
TRINITY_DN497608_c1_g1	0.000	0.000	0.000	0.000	0.000	0.000	0.000	0.000	0.000	0.000
TRINITY_DN497609_c0_g2	0.000	0.000	0.000	0.000	0.000	0.000	0.000	0.000	0.000	0.000
TRINITY_DN497609_c1_g1	0.000	0.000	0.000	0.000	0.000	0.000	0.000	0.000	0.000	0.000
TRINITY_DN497609_c2_g1	0.000	0.000	0.000	0.000	0.000	0.000	0.000	0.000	0.000	0.000
TRINITY_DN49760_c0_g1	0.000	0.000	1.348	0.175	0.327	0.000	0.000	0.000	0.192	0.000
TRINITY_DN49760_c0_g2	0.000	0.531	0.530	0.461	0.576	0.000	1.404	0.000	0.000	0.000
TRINITY_DN497610_c0_g1	0.000	0.143	0.123	0.276	0.000	0.371	0.000	0.552	0.168	0.000
TRINITY_DN497611_c0_g1	0.000	0.762	0.500	0.000	1.376	0.000	0.000	0.000	0.324	0.000
TRINITY_DN497612_c0_g1	0.000	0.000	0.474	0.173	0.000	0.000	0.000	0.000	0.368	0.000
TRINITY_DN497613_c0_g1	0.000	0.000	0.000	0.000	0.248	0.000	0.000	0.000	0.000	0.000
TRINITY_DN497614_c0_g1	0.000	1.544	0.000	0.000	0.000	0.000	0.000	0.000	0.000	0.000
TRINITY_DN497615_c0_g1	0.000	0.000	0.000	0.299	0.000	0.419	0.000	0.000	0.090	0.000
TRINITY_DN497616_c0_g1	0.000	0.000	0.000	0.630	0.000	0.000	0.000	0.000	0.381	0.000
TRINITY_DN497617_c0_g1	0.000	0.000	0.000	0.725	0.000	0.000	0.000	0.000	0.000	0.000
TRINITY_DN497618_c0_g1	0.000	0.000	0.000	0.000	0.000	0.000	0.000	0.000	0.000	0.000
TRINITY_DN497618_c0_g2	0.000	0.000	0.000	0.000	0.000	0.000	0.000	0.000	0.000	0.000
TRINITY_DN497619_c0_g1	0.000	0.000	0.000	0.000	0.000	0.000	0.000	0.000	0.389	0.000
TRINITY_DN49761_c0_g1	0.000	0.000	0.345	0.748	0.191	1.052	0.000	0.000	0.113	0.000
TRINITY_DN49761_c0_g2	0.000	0.000	0.000	0.000	0.000	0.000	0.000	0.000	0.000	0.000
TRINITY_DN49761_c1_g1	0.000	0.000	0.000	0.000	0.000	0.000	0.000	0.000	0.000	0.000
TRINITY_DN49761_c6_g1	0.000	0.000	0.000	0.000	0.397	0.000	0.000	0.000	0.000	0.000
TRINITY_DN49761_c7_g1	0.000	0.000	0.000	0.000	0.236	0.000	0.000	0.000	0.000	0.000
TRINITY_DN49761_c8_g1	0.000	0.000	0.000	0.000	0.000	0.000	0.000	0.000	0.000	0.000
TRINITY_DN497620_c0_g1	0.000	0.000	0.000	0.000	0.000	0.000	0.000	0.000	0.252	0.000
TRINITY_DN497621_c0_g1	0.000	0.000	0.000	0.000	0.000	0.630	0.000	0.000	0.268	0.000
TRINITY_DN497622_c0_g1	0.000	0.000	0.000	0.438	0.710	0.000	0.000	0.000	0.000	1.174
TRINITY_DN497625_c0_g1	0.000	0.000	0.000	0.000	0.000	0.000	4.386	0.000	1.655	0.000
TRINITY_DN497625_c0_g2	0.000	0.000	0.000	0.000	0.000	0.000	0.000	0.000	0.000	0.000
TRINITY_DN497627_c0_g1	0.000	3.399	0.743	1.053	1.646	1.785	1.958	1.501	2.663	2.140
TRINITY_DN497629_c0_g1	0.000	0.000	0.000	0.000	0.253	0.000	0.612	0.000	0.000	0.000
TRINITY_DN49762_c0_g1	0.000	0.649	0.853	0.000	0.940	0.651	1.139	0.000	1.383	2.338
TRINITY_DN49762_c0_g2	0.000	0.000	0.000	0.000	0.000	0.000	0.000	0.000	0.485	0.000
TRINITY_DN49762_c0_g3	0.000	0.000	0.000	0.862	0.503	0.686	0.000	0.469	0.149	0.000
TRINITY_DN497631_c0_g1	0.000	0.439	0.000	0.997	1.870	0.000	2.374	0.000	0.587	4.918
TRINITY_DN497631_c0_g2	0.000	0.000	0.000	0.527	0.000	0.000	0.000	0.000	0.000	0.000
TRINITY_DN497631_c1_g1	0.000	0.000	0.000	0.000	0.894	0.000	0.000	0.000	0.000	0.000
TRINITY_DN497631_c1_g2	0.000	0.000	0.000	0.000	0.000	0.000	0.000	0.000	0.000	0.000
TRINITY_DN497631_c2_g1	0.000	1.556	0.000	0.000	0.000	0.000	0.000	0.000	0.704	0.000
TRINITY_DN497631_c4_g1	0.000	0.000	0.000	0.000	0.000	0.000	0.000	0.000	0.268	0.000
TRINITY_DN497632_c0_g1	0.000	0.000	0.000	0.000	0.000	0.000	0.000	0.000	0.000	0.000
TRINITY_DN497633_c0_g1	0.000	0.000	0.710	0.000	0.000	0.000	0.000	0.000	0.000	0.000
TRINITY_DN497634_c0_g1	0.000	0.000	0.000	2.529	0.000	0.000	8.275	0.000	0.930	0.000
TRINITY_DN497634_c3_g1	0.000	0.000	0.000	0.000	0.000	0.000	0.000	0.000	0.000	0.000
TRINITY_DN497634_c5_g1	0.000	0.000	0.000	0.872	0.000	10.075	0.000	0.000	0.000	8.916
TRINITY_DN497634_c7_g1	0.000	0.000	0.000	0.335	0.000	0.000	0.000	0.000	0.000	0.000
TRINITY_DN497634_c8_g1	0.000	0.000	0.000	0.000	0.000	0.000	0.000	0.000	0.000	0.000
TRINITY_DN497637_c0_g1	0.000	0.283	1.009	0.555	0.622	0.139	0.249	0.197	0.216	0.000
TRINITY_DN497637_c1_g1	0.000	0.000	0.000	0.000	0.000	1.089	0.000	1.190	0.177	0.000
TRINITY_DN497637_c2_g1	0.000	0.000	0.000	0.217	0.000	0.538	0.000	0.381	0.000	0.000
TRINITY_DN497638_c0_g1	0.000	0.000	0.000	0.000	0.000	0.000	0.000	0.000	0.000	0.000
TRINITY_DN49763_c0_g2	0.000	0.292	0.284	0.000	0.589	0.575	0.027	0.000	0.000	1.080
TRINITY_DN49763_c1_g1	0.000	0.000	0.201	0.000	0.000	0.000	0.000	0.000	0.000	0.000
TRINITY_DN49763_c3_g1	0.000	0.000	0.000	0.000	0.000	0.000	0.000	0.000	0.000	0.000
TRINITY_DN49763_c4_g1	0.000	0.000	0.000	0.000	0.000	0.000	0.000	0.000	0.476	0.000
TRINITY_DN49763_c5_g1	0.000	0.000	0.192	0.105	0.751	0.583	0.000	0.402	0.064	0.000
TRINITY_DN497641_c0_g1	0.000	0.765	0.502	0.000	0.000	0.000	0.000	0.000	0.000	0.000
TRINITY_DN497643_c0_g1	0.000	0.000	0.000	0.000	0.232	0.000	0.000	0.850	0.000	0.000
TRINITY_DN497644_c0_g1	0.000	0.000	0.000	0.000	0.000	0.000	0.000	0.000	0.000	0.000
TRINITY_DN497647_c0_g1	0.000	0.000	0.000	0.000	0.000	0.000	3.613	2.844	1.353	0.000
TRINITY_DN497648_c0_g1	0.000	0.000	0.000	0.000	0.000	0.000	0.000	0.000	0.000	0.000
TRINITY_DN49764_c0_g1	0.000	1.065	0.000	2.503	0.387	0.000	0.000	3.369	0.453	0.000
TRINITY_DN49764_c0_g2	0.000	1.258	3.282	1.358	0.000	0.000	0.000	0.000	1.071	0.000
TRINITY_DN49764_c6_g1	0.000	0.000	0.000	0.000	0.000	0.000	0.000	0.000	0.523	0.000
TRINITY_DN497650_c0_g1	0.000	0.000	0.376	0.275	0.071	0.000	0.000	0.000	0.167	0.000
TRINITY_DN497654_c0_g1	0.000	0.000	0.000	0.000	0.000	0.000	0.000	0.000	0.000	0.000
TRINITY_DN497655_c0_g1	0.000	0.000	0.273	0.000	0.000	0.000	0.000	0.000	0.220	0.000
TRINITY_DN497655_c1_g1	0.000	0.000	0.000	0.000	0.000	0.000	0.000	0.000	0.373	0.000
TRINITY_DN497657_c0_g1	0.000	0.000	0.000	0.151	0.000	0.000	0.000	0.000	0.000	0.000
TRINITY_DN497659_c1_g1	0.000	0.000	0.000	0.801	0.000	0.000	0.000	0.000	0.000	0.000
TRINITY_DN49765_c0_g1	0.000	0.528	0.172	0.188	0.096	0.000	0.000	0.000	0.057	0.000
TRINITY_DN497661_c0_g1	0.000	0.000	0.179	0.098	0.000	0.000	0.000	0.000	0.000	1.004
TRINITY_DN497663_c0_g1	0.000	0.000	0.000	0.145	0.338	1.391	0.000	0.000	0.402	0.000
TRINITY_DN497663_c0_g2	0.000	0.991	0.000	0.889	1.435	1.999	0.000	0.000	0.000	3.561
TRINITY_DN497663_c3_g1	0.000	0.000	0.000	0.754	0.741	0.855	0.506	0.000	0.274	0.000
TRINITY_DN497664_c0_g1	0.000	0.000	0.279	0.152	0.000	0.426	0.000	0.000	0.184	0.000
TRINITY_DN497665_c0_g1	1.481	0.980	0.747	1.351	1.029	0.274	0.662	0.431	0.772	0.346
TRINITY_DN497665_c0_g2	0.000	0.000	0.000	0.000	1.294	0.000	0.000	1.185	0.000	0.000
TRINITY_DN497665_c1_g1	0.000	0.910	1.796	0.321	0.330	0.000	0.000	1.206	0.000	0.000
TRINITY_DN497665_c3_g1	6.500	0.000	0.000	0.000	1.218	0.000	0.000	0.000	0.559	0.000
TRINITY_DN497665_c5_g1	0.000	0.000	0.000	0.000	0.000	0.000	0.000	0.000	0.000	0.000
TRINITY_DN497666_c0_g1	0.000	0.000	0.000	0.000	0.000	0.000	0.000	0.000	0.073	0.000
TRINITY_DN497667_c0_g1	0.000	0.000	0.000	0.392	0.000	0.000	0.000	0.000	0.000	0.000
TRINITY_DN497668_c0_g1	0.000	0.000	0.000	0.000	0.000	0.000	0.000	0.000	0.618	0.000
TRINITY_DN49766_c0_g1	0.000	0.765	0.000	0.270	0.276	0.000	0.000	0.000	0.813	0.000
TRINITY_DN49766_c2_g1	0.000	0.000	1.123	0.380	0.319	0.339	0.306	0.556	0.114	0.000
TRINITY_DN497671_c0_g1	0.000	0.000	1.241	0.000	0.000	0.000	0.000	0.000	0.082	0.000
TRINITY_DN497672_c0_g1	0.000	0.000	0.000	0.000	0.000	0.000	0.000	0.000	0.000	0.000
TRINITY_DN497673_c0_g1	0.000	0.000	0.000	0.000	0.000	0.944	0.000	0.000	0.101	0.000
TRINITY_DN497674_c0_g1	0.000	0.000	0.000	1.093	0.838	0.777	1.348	2.051	0.823	0.000
TRINITY_DN497676_c0_g1	0.000	0.000	0.000	0.670	0.196	0.936	0.000	0.000	0.217	0.000
TRINITY_DN497678_c0_g1	0.000	0.000	0.443	0.478	1.221	0.000	0.000	0.000	0.432	0.000
TRINITY_DN49767_c0_g1	0.000	0.000	0.000	0.000	0.000	0.000	0.000	0.000	0.000	0.000
TRINITY_DN497680_c0_g1	0.000	0.000	0.000	0.000	0.000	0.000	0.000	0.000	0.239	0.000
TRINITY_DN497681_c0_g1	0.000	0.000	0.000	0.000	0.000	0.000	0.000	0.000	0.000	0.000
TRINITY_DN497681_c1_g1	0.000	0.000	0.000	0.000	0.000	0.000	0.000	0.000	0.178	1.501
TRINITY_DN497682_c0_g1	0.000	0.000	0.000	0.255	0.000	0.000	1.259	0.000	0.154	0.000
TRINITY_DN497683_c1_g1	0.000	6.721	0.000	0.000	0.000	0.000	0.000	0.000	0.000	0.000
TRINITY_DN497684_c0_g1	0.000	0.000	0.000	0.000	0.000	0.000	0.000	0.000	0.606	0.000
TRINITY_DN497687_c0_g1	0.000	4.706	0.000	0.000	0.000	0.000	0.000	0.000	0.000	0.000
TRINITY_DN497688_c1_g1	0.000	0.000	0.000	0.000	0.000	0.000	0.000	0.000	0.129	0.000
TRINITY_DN497689_c0_g1	0.000	0.000	0.000	0.000	0.000	0.000	0.000	0.000	0.414	0.000
TRINITY_DN49768_c0_g1	0.000	1.432	0.582	1.278	1.443	2.119	4.417	2.480	2.692	1.320
TRINITY_DN49768_c2_g1	0.000	0.000	0.000	0.326	1.159	1.608	0.000	0.000	0.381	0.000
TRINITY_DN49768_c3_g1	0.000	0.000	0.000	0.318	0.000	0.000	0.000	0.000	0.000	0.000
TRINITY_DN497690_c0_g1	0.000	0.000	0.000	0.000	0.000	0.000	2.572	0.000	0.636	0.000
TRINITY_DN497690_c1_g1	0.000	0.000	0.000	0.000	0.000	0.000	0.000	0.000	0.000	0.000
TRINITY_DN497690_c1_g2	0.000	0.000	0.000	0.000	0.000	0.000	0.000	0.000	0.000	0.000
TRINITY_DN497690_c3_g1	0.000	0.647	0.065	0.000	0.000	0.000	0.000	0.000	0.109	0.000
TRINITY_DN497690_c4_g1	0.000	0.000	0.000	0.000	0.000	0.000	0.000	0.000	0.000	0.000
TRINITY_DN497691_c1_g1	0.000	0.000	0.000	0.390	0.000	0.000	0.000	0.000	0.477	0.000
TRINITY_DN497692_c0_g1	0.000	0.000	0.000	0.000	0.000	0.000	0.000	0.000	0.092	0.000
TRINITY_DN497693_c0_g1	0.000	0.000	0.000	0.000	1.213	0.000	0.000	0.000	0.179	0.000
TRINITY_DN497694_c1_g1	0.000	0.000	0.000	0.000	0.000	0.000	0.000	0.000	0.000	0.000
TRINITY_DN497696_c2_g1	0.000	0.000	0.000	0.888	0.000	0.000	0.000	0.000	1.092	9.080
TRINITY_DN497698_c0_g1	0.000	0.000	0.000	0.000	0.000	0.000	0.000	0.000	0.000	0.000
TRINITY_DN497698_c1_g1	0.000	0.000	0.000	0.000	0.000	0.000	0.000	0.000	0.000	0.000
TRINITY_DN497699_c0_g1	0.000	0.000	0.000	0.000	0.597	0.000	0.000	0.000	0.235	0.000
TRINITY_DN49769_c0_g1	0.000	0.000	0.000	0.000	0.323	0.146	0.000	0.000	0.000	1.356
TRINITY_DN49769_c1_g1	0.000	0.117	1.074	1.106	0.301	0.204	0.620	0.327	0.721	1.629
TRINITY_DN49769_c2_g1	0.000	0.177	0.000	0.105	0.085	0.226	0.311	0.000	0.299	0.000
TRINITY_DN49769_c5_g1	0.000	0.428	0.558	0.304	0.310	2.555	0.751	0.000	0.643	0.000
TRINITY_DN49769_c6_g1	0.000	0.000	0.000	0.000	0.000	0.000	0.000	0.546	0.000	0.000
TRINITY_DN4976_c0_g1	2.295	4.320	4.614	3.034	4.889	4.166	4.129	3.524	3.004	3.161
TRINITY_DN4976_c0_g3	5.096	7.586	3.185	6.141	11.299	6.546	7.678	6.852	6.063	2.878
TRINITY_DN497701_c0_g1	0.000	0.000	0.000	0.000	0.508	0.000	0.000	0.000	0.000	0.000
TRINITY_DN497702_c1_g1	0.000	0.000	0.000	0.000	0.000	0.000	0.000	0.000	0.000	0.000
TRINITY_DN497704_c0_g1	0.000	0.000	0.000	0.000	0.000	0.806	0.000	0.000	0.306	0.969
TRINITY_DN497706_c0_g1	0.000	1.747	0.000	0.310	0.158	2.609	0.000	0.586	0.281	0.000
TRINITY_DN497707_c0_g1	0.000	0.000	0.715	0.000	0.612	0.000	0.000	0.729	0.117	0.000
TRINITY_DN49770_c0_g1	0.000	0.000	1.246	0.000	0.973	3.792	6.580	0.000	0.000	0.000
TRINITY_DN49770_c0_g2	0.000	0.000	0.000	0.000	0.000	0.000	0.000	0.000	0.000	0.000
TRINITY_DN49770_c0_g3	0.000	0.000	0.000	0.000	0.000	0.000	0.000	0.000	0.000	0.000
TRINITY_DN49770_c2_g1	10.543	0.000	0.000	0.000	0.000	0.000	2.316	0.000	0.573	0.000
TRINITY_DN49770_c4_g1	0.000	0.000	0.000	0.000	0.000	0.000	0.798	0.000	0.000	0.000
TRINITY_DN497712_c0_g1	0.000	0.000	0.000	2.636	1.857	0.000	0.000	0.000	0.541	0.000
TRINITY_DN497715_c0_g1	0.000	0.000	0.250	0.000	0.000	0.000	0.571	0.000	0.334	0.000
TRINITY_DN497718_c0_g1	0.000	0.000	0.000	0.000	0.000	0.000	0.000	0.000	0.000	0.000
TRINITY_DN497719_c0_g1	0.000	0.719	0.000	0.508	0.000	0.000	0.000	0.000	0.000	0.000
TRINITY_DN49771_c0_g1	0.000	0.000	0.397	0.000	0.645	0.000	0.998	0.000	0.000	2.183
TRINITY_DN497720_c1_g1	0.000	0.000	0.610	0.000	0.000	0.936	0.000	0.000	0.197	0.000
TRINITY_DN497721_c0_g1	0.000	0.000	0.000	0.879	1.857	2.539	0.000	0.000	0.541	0.000
TRINITY_DN497721_c2_g1	0.000	0.000	0.000	0.000	0.000	0.000	0.000	0.000	0.000	7.129
TRINITY_DN497721_c3_g1	0.000	0.000	0.000	0.000	0.277	0.000	0.000	0.000	0.000	0.000
TRINITY_DN497723_c0_g1	0.000	0.000	0.000	0.000	0.000	0.000	0.000	0.000	0.434	0.000
TRINITY_DN497726_c0_g1	0.000	0.000	0.000	0.000	0.000	0.000	0.000	0.000	0.122	0.000
TRINITY_DN497726_c1_g1	0.000	0.000	0.000	0.000	0.000	0.000	0.000	0.000	0.000	0.000
TRINITY_DN497727_c0_g1	0.000	0.000	2.361	0.420	0.436	0.000	0.000	0.000	0.000	0.000
TRINITY_DN497727_c0_g2	0.000	0.000	0.000	0.258	0.000	0.000	0.000	0.000	0.000	0.000
TRINITY_DN497728_c0_g1	0.000	0.000	0.000	1.675	0.000	0.000	0.000	0.000	0.000	0.000
TRINITY_DN49772_c0_g1	0.000	0.000	2.533	0.933	2.355	0.379	0.837	0.926	1.223	0.000
TRINITY_DN49772_c1_g1	0.000	0.000	0.530	0.677	0.396	0.000	0.478	0.743	0.353	0.992
TRINITY_DN497733_c0_g1	0.000	0.000	0.000	1.094	0.000	0.000	0.000	0.000	0.000	2.497
TRINITY_DN497734_c0_g1	0.000	0.000	0.000	0.000	0.000	0.000	0.000	0.000	0.000	0.000
TRINITY_DN497737_c0_g1	0.000	0.000	0.000	0.000	0.000	0.000	0.000	0.000	0.000	0.000
TRINITY_DN497739_c1_g1	0.000	0.000	0.000	0.000	0.000	0.000	0.000	0.000	0.000	0.000
TRINITY_DN497739_c4_g1	0.000	0.000	0.000	0.392	1.222	0.000	0.000	0.000	0.239	0.000
TRINITY_DN49773_c0_g1	0.000	0.000	1.438	1.207	0.740	0.565	0.000	1.294	0.145	0.000
TRINITY_DN497740_c0_g1	5.250	0.000	2.240	1.932	0.740	0.685	1.192	0.905	0.291	0.000
TRINITY_DN497741_c0_g1	0.000	0.000	0.274	0.000	0.153	0.000	0.000	0.000	0.181	0.000
TRINITY_DN497742_c0_g1	0.000	0.000	0.000	0.000	0.000	0.000	0.000	0.000	0.201	0.000
TRINITY_DN497747_c0_g1	0.000	0.000	0.000	0.446	0.455	0.000	0.000	0.000	0.000	0.000
TRINITY_DN497747_c1_g1	0.000	0.000	0.000	0.000	0.000	0.000	2.015	0.000	0.000	0.000
TRINITY_DN497748_c0_g1	0.000	0.000	0.000	0.000	0.320	0.000	0.000	0.000	0.000	0.000
TRINITY_DN497749_c0_g1	0.000	0.000	0.000	0.000	0.202	0.000	0.000	0.000	0.000	0.000
TRINITY_DN49774_c1_g1	0.000	0.000	0.000	0.000	0.000	0.000	0.000	0.000	0.000	0.000
TRINITY_DN49774_c2_g1	0.000	2.397	4.670	0.836	0.000	0.000	0.000	0.000	0.512	0.000
TRINITY_DN497753_c1_g1	0.000	0.000	0.000	0.000	0.000	1.765	0.000	0.000	0.000	0.000
TRINITY_DN497755_c0_g1	0.000	0.000	0.000	0.730	0.000	0.000	0.000	0.000	0.000	0.000
TRINITY_DN497756_c0_g1	0.000	0.000	0.000	0.135	0.000	0.000	0.000	0.000	0.081	0.000
TRINITY_DN497759_c0_g1	0.000	0.000	0.000	0.000	0.000	0.000	0.000	0.000	0.000	0.000
TRINITY_DN49775_c1_g1	0.000	0.000	0.000	0.299	0.663	0.000	1.350	0.000	0.143	0.000
TRINITY_DN497760_c0_g2	0.000	0.000	0.000	1.450	0.000	0.000	0.000	0.000	0.000	0.000
TRINITY_DN497764_c0_g1	0.000	0.000	0.000	0.000	0.000	0.000	0.000	0.000	0.000	0.000
TRINITY_DN497764_c0_g2	0.000	0.000	0.332	0.000	0.000	0.000	0.000	0.000	0.000	0.000
TRINITY_DN497765_c2_g1	0.000	0.000	0.000	0.000	0.000	0.000	0.000	0.000	0.000	0.000
TRINITY_DN497767_c0_g1	0.000	0.000	0.000	0.214	0.104	0.000	0.000	0.000	0.000	0.000
TRINITY_DN497769_c0_g1	0.000	0.000	0.000	0.000	0.000	0.000	0.000	0.000	0.000	0.000
TRINITY_DN49776_c0_g1	56.740	67.091	113.787	59.562	111.183	95.182	68.858	45.760	42.893	34.624
TRINITY_DN497772_c0_g1	0.000	0.000	0.453	0.244	0.000	0.000	0.000	0.000	0.147	0.000
TRINITY_DN497773_c0_g1	0.000	0.000	0.000	0.000	2.834	0.000	0.000	0.000	0.000	0.000
TRINITY_DN497774_c0_g1	0.000	0.000	0.000	0.000	0.000	0.000	0.000	0.000	0.000	0.000
TRINITY_DN497775_c0_g2	0.000	0.000	2.281	0.000	1.060	0.000	0.000	0.000	0.000	0.000
TRINITY_DN497776_c0_g2	0.000	0.000	0.266	0.049	0.350	0.134	0.240	0.323	0.100	0.000
TRINITY_DN497778_c0_g1	0.000	0.000	0.000	0.000	0.000	0.000	0.000	0.000	0.000	0.000
TRINITY_DN497778_c1_g1	0.000	0.000	0.000	0.000	0.000	0.000	0.000	0.000	0.000	0.000
TRINITY_DN497779_c0_g1	0.000	0.000	0.000	0.000	0.000	0.000	0.000	0.000	0.240	0.000
TRINITY_DN49777_c0_g1	0.000	0.000	0.000	0.000	0.000	0.000	0.000	0.000	0.408	0.000
TRINITY_DN497780_c0_g1	0.000	0.975	1.270	0.231	0.000	0.000	1.141	0.441	0.597	1.180
TRINITY_DN497782_c0_g2	0.000	0.000	0.000	0.000	0.000	0.000	0.000	0.000	0.000	0.000
TRINITY_DN497782_c2_g1	0.000	0.000	0.000	0.000	0.000	0.000	0.000	0.000	0.000	0.000
TRINITY_DN497782_c3_g1	0.000	0.000	0.000	0.000	0.000	0.000	0.000	0.000	0.000	0.000
TRINITY_DN497783_c0_g1	0.000	0.000	0.000	0.000	0.000	0.000	3.544	0.000	0.435	0.000
TRINITY_DN497784_c0_g1	0.000	0.000	0.000	0.000	0.000	0.000	0.000	0.000	0.000	0.000
TRINITY_DN497786_c0_g1	0.000	1.923	0.420	0.000	0.000	0.000	0.000	0.000	0.000	0.000
TRINITY_DN497786_c0_g3	0.000	0.000	0.000	0.000	0.000	0.000	0.000	0.000	0.000	0.000
TRINITY_DN497788_c1_g1	0.000	0.000	0.000	0.000	0.000	0.000	0.000	0.000	0.000	0.000
TRINITY_DN49778_c0_g1	0.000	0.000	0.000	0.000	0.000	0.000	0.000	0.000	0.000	0.000
TRINITY_DN497790_c0_g1	0.000	0.000	0.000	0.000	0.707	0.000	0.000	0.000	0.827	0.000
TRINITY_DN497790_c0_g2	0.000	0.000	1.659	0.000	0.000	0.000	0.000	0.000	0.000	0.000
TRINITY_DN497792_c0_g1	0.000	0.000	0.000	0.837	0.000	0.000	0.000	0.000	0.422	0.000
TRINITY_DN497793_c1_g1	0.000	0.000	0.000	0.000	0.000	0.000	0.000	0.000	0.187	0.000
TRINITY_DN497794_c0_g1	0.000	0.000	0.000	0.000	0.286	0.000	0.000	0.000	0.000	0.000
TRINITY_DN497795_c0_g1	0.000	0.000	0.000	0.000	0.000	0.000	0.000	0.000	0.000	0.000
TRINITY_DN497796_c0_g1	0.000	0.000	0.000	0.000	0.000	0.000	0.000	0.901	0.290	0.000
TRINITY_DN497797_c0_g1	0.000	0.000	0.000	0.000	0.000	0.000	0.000	0.000	0.000	0.000
TRINITY_DN497798_c1_g1	0.000	0.000	0.711	0.000	0.396	0.000	0.000	0.000	0.078	0.000
TRINITY_DN497799_c0_g1	0.000	0.000	0.000	0.000	1.711	0.000	0.000	0.000	0.000	0.000
TRINITY_DN49779_c0_g1	0.000	0.000	1.599	0.000	0.000	3.176	0.000	0.000	0.000	0.000
TRINITY_DN49779_c0_g2	0.000	0.000	0.000	0.000	0.000	0.000	0.000	0.000	0.000	0.000
TRINITY_DN49779_c5_g1	0.000	0.000	0.000	1.576	0.000	0.000	0.000	0.000	0.000	0.000
TRINITY_DN4977_c0_g1	0.000	0.000	0.000	0.000	0.000	0.000	0.000	0.000	0.000	0.000
TRINITY_DN4977_c0_g2	0.000	0.000	0.000	0.000	0.000	0.000	0.000	0.000	0.000	0.000
TRINITY_DN4977_c3_g1	0.000	0.000	0.000	0.000	0.000	0.000	0.000	0.000	0.000	0.000
TRINITY_DN497800_c0_g1	16.224	3.219	0.000	0.735	0.838	2.510	3.919	0.000	0.000	3.757
TRINITY_DN497802_c0_g1	0.000	1.931	2.491	0.000	0.000	0.000	0.000	0.000	0.410	0.000
TRINITY_DN497803_c1_g1	0.000	0.000	0.000	0.000	0.000	0.000	0.000	0.000	0.000	0.000
TRINITY_DN497807_c0_g1	0.000	0.000	0.000	0.000	0.000	0.000	0.000	0.000	0.000	0.000
TRINITY_DN49780_c0_g1	0.000	0.000	0.081	0.322	0.391	0.443	0.000	0.000	0.236	0.631
TRINITY_DN49780_c0_g2	0.000	0.000	0.338	0.000	0.306	0.000	0.000	0.000	0.204	0.101
TRINITY_DN497811_c0_g1	0.000	0.000	0.680	0.000	0.253	0.000	0.000	0.000	0.000	0.000
TRINITY_DN497814_c0_g1	0.000	0.000	0.000	0.000	0.000	0.000	0.000	0.000	0.000	0.000
TRINITY_DN497814_c1_g1	0.000	0.000	0.000	0.000	0.000	0.000	0.000	0.000	0.000	0.000
TRINITY_DN497815_c0_g1	0.000	0.000	0.000	0.000	2.043	0.000	0.000	0.000	0.000	0.000
TRINITY_DN497816_c0_g1	0.000	0.000	0.000	0.000	0.000	0.000	0.000	0.000	0.000	0.000
TRINITY_DN497816_c1_g1	0.000	0.000	0.000	0.000	0.504	0.000	0.000	0.000	0.000	0.000
TRINITY_DN497817_c0_g1	0.000	0.000	0.000	0.000	0.000	0.000	2.191	0.000	0.000	0.000
TRINITY_DN497817_c1_g1	0.000	0.000	0.000	0.000	0.000	0.000	0.000	0.000	0.000	0.000
TRINITY_DN497819_c0_g1	0.000	0.930	0.000	0.000	0.168	0.000	0.000	0.000	0.100	0.000
TRINITY_DN497821_c0_g1	0.000	0.000	0.000	0.000	0.000	0.000	0.000	0.000	0.000	0.000
TRINITY_DN497821_c2_g1	0.000	0.000	0.000	0.097	0.100	0.000	0.000	0.000	0.118	0.000
TRINITY_DN497822_c0_g1	0.000	0.521	0.339	0.000	0.190	0.000	0.000	0.000	0.169	0.000
TRINITY_DN497823_c0_g1	0.000	0.000	0.000	0.000	0.000	0.000	0.000	0.000	0.000	0.000
TRINITY_DN497825_c1_g1	0.000	0.000	0.000	0.000	0.000	0.000	0.000	0.000	0.000	0.000
TRINITY_DN497826_c0_g1	0.000	0.000	0.000	0.401	0.000	0.000	0.000	0.000	0.246	0.000
TRINITY_DN497827_c0_g1	0.000	0.000	0.000	0.000	0.435	0.000	0.000	0.000	0.065	0.000
TRINITY_DN497828_c0_g1	0.000	0.000	0.504	0.275	0.000	0.000	0.679	1.043	0.083	0.000
TRINITY_DN497828_c1_g1	0.000	0.000	0.615	0.000	0.170	0.000	0.000	0.000	0.403	0.000
TRINITY_DN497829_c0_g1	0.000	0.000	0.000	0.000	0.000	0.000	0.000	0.000	0.000	0.000
TRINITY_DN497829_c0_g2	0.000	0.000	0.000	0.000	0.000	0.000	0.000	0.000	0.000	0.000
TRINITY_DN49782_c0_g1	0.000	0.000	0.000	0.121	0.000	0.000	0.000	0.000	0.000	0.000
TRINITY_DN49782_c1_g1	0.000	1.372	0.437	1.395	0.629	0.000	7.920	0.000	1.452	10.061
TRINITY_DN49782_c1_g2	0.000	0.000	0.000	0.000	1.930	0.000	0.000	0.000	0.562	0.000
TRINITY_DN497830_c0_g1	0.000	1.357	3.540	0.000	0.000	0.000	0.000	0.000	0.000	0.000
TRINITY_DN497831_c0_g1	0.000	0.000	0.000	0.000	0.000	0.555	0.000	0.000	0.000	0.000
TRINITY_DN497832_c0_g1	0.000	0.000	0.000	0.000	1.738	0.000	0.000	2.124	0.000	0.000
TRINITY_DN497835_c0_g1	0.000	0.000	0.000	0.203	0.207	0.000	0.000	0.000	0.122	0.000
TRINITY_DN497838_c0_g1	0.000	0.000	0.000	0.398	0.827	4.585	0.000	0.000	0.000	0.000
TRINITY_DN497838_c1_g1	0.000	0.000	0.000	0.000	0.928	0.000	0.000	0.000	0.000	0.000
TRINITY_DN497839_c0_g1	0.000	0.000	3.087	0.000	0.000	0.000	0.000	0.000	0.000	0.000
TRINITY_DN497839_c1_g1	0.000	0.000	0.000	0.000	0.000	0.000	0.000	0.000	0.000	0.000
TRINITY_DN49783_c0_g1	0.000	0.000	0.000	0.000	0.000	0.000	4.298	0.000	1.083	0.000
TRINITY_DN49783_c0_g2	0.000	0.000	0.000	0.000	0.000	0.000	0.000	0.000	0.000	0.000
TRINITY_DN497840_c0_g1	0.000	0.000	0.000	0.000	0.000	0.000	0.000	0.000	0.000	0.000
TRINITY_DN497842_c0_g1	0.000	0.000	0.000	0.000	0.000	0.000	0.000	0.000	0.000	0.000
TRINITY_DN497842_c0_g2	0.000	0.000	0.000	0.954	0.000	0.000	0.000	0.000	0.875	0.000
TRINITY_DN497843_c0_g1	0.000	0.000	0.000	0.000	0.000	0.000	0.000	0.000	0.109	0.000
TRINITY_DN497845_c0_g1	0.000	0.286	1.862	0.204	0.313	0.000	0.000	0.390	0.433	0.000
TRINITY_DN497845_c0_g2	0.000	0.000	0.000	0.000	2.854	0.000	0.000	0.000	0.789	0.000
TRINITY_DN497846_c0_g1	0.000	0.000	0.000	0.120	0.000	0.000	0.000	0.000	0.000	0.000
TRINITY_DN497847_c0_g1	0.000	0.000	0.000	0.236	0.121	0.163	0.000	0.000	0.000	0.000
TRINITY_DN497848_c0_g1	0.000	0.000	0.000	0.000	0.000	0.000	0.000	0.000	0.000	0.000
TRINITY_DN497849_c0_g1	0.000	2.334	0.000	0.000	0.000	0.000	0.000	0.000	0.000	0.000
TRINITY_DN49784_c0_g1	0.000	0.000	0.000	0.000	0.000	0.000	0.000	0.000	0.000	0.000
TRINITY_DN497851_c0_g1	0.000	0.000	0.109	0.066	0.062	0.060	0.108	0.000	0.074	0.000
TRINITY_DN497854_c0_g1	0.000	0.000	0.331	0.360	0.000	0.000	0.000	0.000	0.216	0.000
TRINITY_DN497855_c0_g1	0.000	0.000	0.000	0.000	0.591	0.000	0.000	0.000	0.000	0.000
TRINITY_DN497856_c0_g1	0.000	0.000	0.000	0.000	0.000	0.000	0.000	0.000	0.000	0.000
TRINITY_DN497857_c0_g1	0.000	0.000	0.000	0.000	0.000	0.000	0.000	0.000	0.000	0.000
TRINITY_DN497858_c0_g1	0.000	0.000	0.000	0.000	0.000	0.000	0.000	0.000	0.263	0.000
TRINITY_DN497858_c1_g1	0.000	0.000	0.000	0.000	0.000	0.000	0.000	0.000	0.554	0.000
TRINITY_DN497859_c0_g1	0.000	0.000	0.000	0.000	0.000	0.000	0.000	0.000	0.000	0.000
TRINITY_DN49785_c0_g2	1.698	2.462	2.875	0.316	1.497	1.884	2.100	3.949	1.496	0.000
TRINITY_DN49785_c0_g3	0.000	0.000	1.304	0.000	0.736	2.014	3.439	0.000	0.000	0.000
TRINITY_DN49785_c0_g5	0.000	0.000	0.000	0.000	0.000	0.000	0.000	0.000	0.000	0.000
TRINITY_DN49785_c0_g6	0.000	0.462	0.000	0.402	0.000	0.000	0.000	0.000	0.000	0.000
TRINITY_DN49785_c10_g1	0.000	0.000	0.000	0.000	0.000	0.000	0.000	0.000	0.476	0.000
TRINITY_DN49785_c1_g1	0.000	0.000	0.000	0.000	0.000	0.000	0.000	0.000	0.000	0.000
TRINITY_DN49785_c1_g2	0.000	0.000	0.000	0.000	0.000	0.000	0.000	0.000	0.000	0.000
TRINITY_DN49785_c1_g3	0.000	0.000	0.000	1.450	0.000	2.082	0.000	0.000	0.000	0.000
TRINITY_DN49785_c2_g1	0.000	0.000	0.000	0.156	0.107	0.144	0.000	0.000	0.047	0.000
TRINITY_DN49785_c7_g1	0.000	0.000	0.000	0.000	0.000	0.000	0.000	0.000	0.000	0.000
TRINITY_DN497860_c0_g1	0.000	0.000	0.000	0.000	0.000	0.000	0.000	0.000	0.000	0.000
TRINITY_DN497863_c0_g1	0.000	0.398	0.000	0.000	0.000	0.000	0.699	0.000	0.085	0.000
TRINITY_DN497864_c0_g1	0.000	0.376	0.487	0.188	0.193	0.147	0.000	0.105	0.308	0.280
TRINITY_DN497864_c1_g1	0.000	0.000	0.452	0.000	0.000	0.000	0.000	0.940	0.000	0.000
TRINITY_DN497866_c0_g1	0.000	0.397	0.518	0.282	0.000	1.184	0.000	0.000	0.256	0.000
TRINITY_DN497866_c1_g1	0.000	0.000	0.000	0.000	0.000	0.000	0.000	0.000	0.000	0.000
TRINITY_DN497867_c0_g1	0.000	0.000	0.000	0.434	0.443	0.000	0.000	0.000	0.000	0.000
TRINITY_DN497868_c0_g1	0.000	13.146	0.000	0.760	0.801	0.000	0.000	2.938	0.000	0.000
TRINITY_DN497869_c0_g1	0.000	0.000	0.000	0.000	0.766	0.000	0.000	0.000	0.000	0.000
TRINITY_DN49786_c0_g1	0.000	0.000	0.000	0.000	0.000	0.000	0.000	0.000	0.360	0.000
TRINITY_DN49786_c1_g1	0.000	0.000	0.000	0.000	0.859	0.000	0.000	0.000	0.000	0.000
TRINITY_DN49786_c1_g2	0.000	0.000	0.000	0.000	0.000	0.000	0.000	0.000	0.536	0.000
TRINITY_DN49786_c3_g1	0.000	0.000	2.100	0.875	0.387	0.000	0.000	0.000	0.453	0.000
TRINITY_DN49786_c4_g1	0.000	0.000	0.000	0.000	0.000	0.000	0.000	0.000	0.000	0.000
TRINITY_DN49786_c6_g1	0.000	0.000	0.000	1.170	0.000	0.000	0.000	3.208	0.194	0.000
TRINITY_DN497871_c0_g1	0.000	0.000	0.000	195.081	0.000	0.000	0.000	0.000	0.000	0.000
TRINITY_DN497872_c0_g1	0.000	0.000	0.000	0.000	0.000	0.000	0.000	0.000	0.000	0.000
TRINITY_DN497872_c1_g1	0.000	0.000	0.000	0.774	0.000	0.000	0.000	0.000	0.000	0.000
TRINITY_DN497873_c0_g1	0.000	0.000	0.000	0.000	0.000	0.000	0.000	0.000	0.437	0.000
TRINITY_DN497873_c0_g2	0.000	0.000	0.000	0.000	0.000	0.000	0.000	0.000	0.000	0.000
TRINITY_DN497874_c0_g1	0.000	0.000	0.000	0.000	0.375	0.000	0.000	0.000	0.000	0.000
TRINITY_DN497876_c0_g1	0.000	0.000	0.000	0.325	0.167	0.000	0.000	0.000	0.396	0.837
TRINITY_DN497877_c0_g1	0.000	0.000	0.000	0.000	1.560	0.000	0.000	0.000	0.000	0.000
TRINITY_DN497878_c0_g1	0.000	0.771	0.506	0.000	0.000	0.000	0.000	0.000	0.000	0.000
TRINITY_DN49787_c0_g1	0.000	0.000	0.000	0.000	0.000	0.000	0.000	0.000	0.791	0.000
TRINITY_DN49787_c1_g1	0.000	0.000	0.000	1.255	0.000	2.693	0.000	0.000	0.000	0.000
TRINITY_DN49787_c2_g1	0.000	0.000	0.000	0.000	0.000	0.000	0.000	0.000	0.000	0.000
TRINITY_DN49787_c2_g2	0.000	0.000	0.000	0.000	2.476	0.000	0.000	0.000	0.000	0.000
TRINITY_DN49787_c3_g1	0.000	0.000	0.000	0.000	0.000	0.000	0.000	0.000	0.000	8.171
TRINITY_DN497881_c0_g1	0.000	3.088	0.000	0.000	0.000	0.000	0.000	0.000	0.000	0.000
TRINITY_DN497882_c0_g1	0.000	0.000	0.000	0.000	0.000	0.000	0.000	0.000	0.000	0.000
TRINITY_DN497882_c1_g1	0.000	0.000	0.000	0.000	0.000	0.000	0.000	0.000	0.000	0.000
TRINITY_DN497883_c0_g1	0.000	0.000	0.000	0.547	0.572	0.000	0.000	0.000	0.000	0.000
TRINITY_DN497885_c0_g1	0.000	0.000	0.000	0.113	0.000	0.315	0.000	0.000	0.000	0.000
TRINITY_DN497886_c1_g1	0.000	0.000	0.000	0.241	0.000	0.000	0.000	0.000	0.291	0.000
TRINITY_DN497888_c0_g1	0.000	0.000	0.000	0.000	0.000	0.000	0.000	0.000	0.124	0.000
TRINITY_DN497889_c0_g1	0.000	0.000	0.000	0.000	0.000	0.863	0.000	0.000	0.000	0.000
TRINITY_DN49788_c0_g1	0.000	0.000	0.000	0.000	0.000	0.000	0.000	0.000	0.000	0.000
TRINITY_DN497891_c0_g1	0.000	0.000	0.000	0.000	0.000	0.000	0.000	0.000	0.000	0.000
TRINITY_DN497894_c0_g1	0.000	0.000	0.000	0.000	0.000	0.000	0.000	0.000	0.000	0.000
TRINITY_DN497895_c0_g1	0.000	0.000	1.502	0.000	0.000	0.000	0.000	3.130	0.000	0.000
TRINITY_DN497899_c0_g1	0.000	0.000	0.000	0.000	0.000	0.000	0.000	0.000	0.000	0.000
TRINITY_DN4978_c0_g1	8.356	11.241	12.266	9.005	17.091	13.613	9.107	8.774	7.330	2.544
TRINITY_DN497900_c0_g1	0.000	0.000	0.000	0.000	0.232	0.000	0.000	0.000	0.000	0.000
TRINITY_DN497901_c0_g1	0.000	0.000	0.000	0.335	0.069	0.000	0.000	0.000	0.273	0.000
TRINITY_DN497904_c0_g1	1.409	0.000	0.348	0.127	0.131	0.176	0.000	0.000	0.233	0.000
TRINITY_DN497906_c0_g1	0.000	0.000	0.000	0.000	0.000	0.000	0.000	0.000	0.000	0.000
TRINITY_DN497907_c0_g1	0.000	0.000	0.000	0.000	0.000	0.000	0.000	0.000	0.000	0.000
TRINITY_DN497908_c0_g1	0.000	0.000	1.000	0.269	0.676	0.624	1.090	0.000	0.000	0.000
TRINITY_DN497909_c0_g1	0.000	0.000	1.210	0.000	0.000	0.000	0.000	0.000	0.000	0.000
TRINITY_DN49790_c2_g1	0.000	0.000	3.060	4.107	1.732	0.000	4.031	6.371	1.510	0.000
TRINITY_DN49790_c4_g1	0.000	0.000	0.000	0.000	0.919	0.000	0.000	0.000	1.073	0.000
TRINITY_DN497910_c0_g1	0.000	0.000	1.946	0.000	0.000	0.000	0.000	0.000	0.000	0.000
TRINITY_DN497911_c0_g1	0.000	0.000	0.000	0.000	0.000	0.000	0.000	0.000	0.000	0.000
TRINITY_DN497912_c0_g1	0.000	0.000	0.000	0.000	0.000	0.000	0.000	0.000	0.000	3.116
TRINITY_DN497914_c0_g1	0.000	0.000	0.000	0.000	0.810	1.123	0.000	0.000	0.237	0.000
TRINITY_DN497915_c0_g1	0.000	0.977	0.677	0.824	0.126	2.859	0.547	0.423	0.425	1.255
TRINITY_DN497915_c0_g2	0.000	0.000	0.000	0.000	0.000	0.000	0.000	0.000	0.866	0.000
TRINITY_DN497915_c0_g3	0.000	0.000	0.000	0.000	0.000	0.000	0.000	0.000	0.000	0.000
TRINITY_DN497915_c0_g4	0.000	0.000	0.000	0.000	0.000	0.000	0.000	0.000	0.000	0.000
TRINITY_DN497915_c1_g1	0.000	0.000	0.000	0.000	0.000	0.000	0.000	0.000	0.000	0.000
TRINITY_DN497915_c3_g1	0.000	0.000	0.589	0.000	0.000	0.000	0.000	0.000	0.000	0.000
TRINITY_DN497915_c4_g1	0.000	0.000	0.000	0.000	0.000	0.000	0.000	0.621	0.000	0.000
TRINITY_DN497916_c0_g1	0.000	0.000	0.000	0.000	0.000	0.000	0.000	0.000	0.866	0.000
TRINITY_DN497918_c0_g1	0.000	0.465	0.303	0.000	1.177	0.000	0.815	0.000	0.000	0.000
TRINITY_DN497919_c1_g1	0.000	0.000	0.000	0.000	0.000	0.000	0.000	0.000	0.000	0.000
TRINITY_DN49791_c0_g1	0.000	4.467	0.001	1.497	2.842	2.705	0.000	0.000	3.387	8.916
TRINITY_DN49791_c1_g1	0.000	0.000	0.000	0.000	0.414	0.000	0.000	0.000	0.485	0.000
TRINITY_DN49791_c1_g2	0.000	0.000	1.548	0.321	0.000	6.936	0.000	0.000	1.317	0.000
TRINITY_DN497920_c0_g1	0.000	0.744	0.000	0.318	1.067	0.000	0.000	0.000	0.000	0.000
TRINITY_DN497925_c0_g1	0.000	0.000	0.202	0.000	0.339	0.000	0.000	0.000	0.134	0.000
TRINITY_DN497926_c0_g1	0.000	0.506	0.000	0.000	0.367	0.000	0.000	0.000	0.324	0.000
TRINITY_DN497926_c1_g1	0.000	0.613	0.401	0.000	0.000	1.839	0.000	0.000	0.000	0.000
TRINITY_DN497927_c0_g1	0.000	0.000	0.000	0.000	0.000	0.000	0.000	0.000	0.000	0.000
TRINITY_DN497928_c0_g1	0.000	0.464	0.303	0.329	0.335	0.000	0.813	0.000	0.199	0.000
TRINITY_DN497928_c0_g3	0.000	0.000	0.000	0.000	0.000	0.000	0.000	0.000	0.508	0.000
TRINITY_DN497929_c0_g1	0.000	0.000	0.758	0.000	0.212	0.288	0.000	0.000	0.000	0.000
TRINITY_DN497929_c0_g2	0.000	0.927	0.000	0.329	0.000	0.000	0.000	0.000	0.000	0.000
TRINITY_DN49792_c0_g1	0.000	0.000	0.899	1.029	1.144	0.901	0.000	0.825	1.777	0.000
TRINITY_DN49792_c0_g3	0.000	1.414	0.000	0.491	0.000	2.843	0.000	0.000	0.000	0.000
TRINITY_DN49792_c2_g1	0.000	0.000	0.000	0.000	0.000	0.000	0.000	0.000	0.000	0.000
TRINITY_DN497931_c0_g1	1.084	0.274	0.000	0.536	0.281	0.404	0.482	0.000	0.537	0.506
TRINITY_DN497932_c0_g1	0.000	0.000	0.000	0.000	0.000	0.000	0.000	0.000	0.000	0.000
TRINITY_DN497932_c1_g1	0.000	0.000	0.000	0.000	1.818	0.000	0.000	0.000	0.000	0.000
TRINITY_DN497933_c0_g1	0.000	0.000	0.000	0.000	0.587	0.000	0.000	0.000	0.000	0.000
TRINITY_DN497934_c0_g1	0.000	0.000	0.000	0.000	0.000	0.000	0.000	0.000	0.562	0.000
TRINITY_DN497934_c1_g1	0.000	0.000	0.000	0.000	0.000	0.000	0.000	0.000	0.218	0.000
TRINITY_DN497936_c0_g1	0.000	0.000	0.000	0.000	4.566	0.000	3.490	4.413	2.717	0.000
TRINITY_DN497937_c0_g1	0.000	0.000	0.000	0.000	0.000	0.000	0.000	0.000	0.000	0.000
TRINITY_DN497939_c0_g1	0.000	0.000	0.000	0.000	0.000	0.000	0.000	0.000	0.000	0.000
TRINITY_DN49793_c0_g1	0.000	0.000	0.000	0.000	0.000	0.000	0.000	0.000	0.000	0.000
TRINITY_DN49793_c0_g2	0.000	0.000	0.000	0.000	0.000	0.000	0.000	0.000	0.000	0.000
TRINITY_DN49793_c1_g1	0.000	3.042	0.673	0.000	0.000	0.000	0.000	0.000	0.366	0.000
TRINITY_DN497940_c0_g1	0.000	0.000	0.000	0.000	0.000	0.000	0.000	0.000	0.000	0.000
TRINITY_DN497940_c0_g2	0.000	0.000	0.000	0.000	0.000	0.000	0.000	0.000	0.000	0.000
TRINITY_DN497941_c0_g1	0.000	0.000	0.000	0.000	0.000	0.000	0.000	0.000	0.000	0.000
TRINITY_DN497942_c0_g1	0.000	0.000	0.000	0.000	0.000	1.438	0.000	1.396	0.370	0.000
TRINITY_DN497944_c0_g1	0.000	0.000	0.000	0.000	0.000	0.000	0.000	0.000	0.346	1.944
TRINITY_DN497945_c0_g1	0.000	0.000	0.217	0.298	0.000	0.165	0.000	0.000	0.073	0.617
TRINITY_DN497946_c0_g1	0.000	0.000	0.118	0.130	0.466	0.358	0.320	0.754	0.000	0.000
TRINITY_DN497947_c0_g1	0.000	0.000	4.753	0.000	0.000	0.000	0.000	0.000	0.000	0.000
TRINITY_DN497948_c1_g1	0.000	0.000	0.000	0.000	0.000	0.000	0.000	0.000	0.000	0.000
TRINITY_DN49794_c0_g1	0.000	2.529	0.000	0.230	0.320	0.000	1.120	2.242	1.258	0.000
TRINITY_DN49794_c0_g2	0.000	0.000	0.000	0.000	0.570	0.000	1.375	1.047	1.511	0.000
TRINITY_DN49794_c0_g3	0.000	0.000	0.000	0.000	0.000	0.000	0.000	0.000	1.776	0.000
TRINITY_DN49794_c1_g1	0.000	0.000	1.440	1.459	2.652	0.000	0.000	0.000	0.000	0.000
TRINITY_DN497952_c0_g1	0.000	0.000	0.687	0.000	0.000	0.000	0.000	0.000	0.000	0.000
TRINITY_DN497955_c0_g1	0.000	0.000	0.000	0.241	0.000	2.739	0.000	0.905	0.291	0.000
TRINITY_DN497957_c0_g1	0.000	0.000	0.000	1.860	0.000	0.000	0.000	0.000	0.000	0.000
TRINITY_DN49795_c0_g1	0.000	0.000	0.000	0.000	0.000	0.000	0.000	0.000	0.307	0.000
TRINITY_DN49795_c0_g2	0.000	0.000	3.206	0.686	3.182	4.936	0.000	0.000	0.000	0.000
TRINITY_DN497961_c0_g1	0.000	0.000	0.000	0.256	0.158	0.000	0.252	0.199	0.063	0.000
TRINITY_DN497962_c0_g1	0.000	0.000	3.087	0.828	0.872	0.000	0.000	0.000	0.000	0.000
TRINITY_DN497963_c0_g1	12.776	0.000	0.000	0.000	0.000	0.000	2.779	0.000	0.000	0.000
TRINITY_DN497964_c1_g1	3.438	0.000	1.164	0.634	0.000	0.888	0.000	0.000	0.096	0.000
TRINITY_DN497967_c0_g1	0.000	0.000	0.000	0.000	4.314	0.000	0.000	0.000	0.420	0.000
TRINITY_DN497968_c0_g1	0.000	0.406	0.265	0.288	0.000	0.403	0.000	0.000	0.000	0.000
TRINITY_DN497968_c0_g2	0.000	0.688	0.000	0.000	0.249	0.000	1.200	0.000	0.146	0.000
TRINITY_DN49796_c0_g1	0.000	0.000	0.000	0.224	0.000	0.000	2.191	0.000	0.000	0.000
TRINITY_DN49796_c0_g2	0.000	0.000	0.000	0.000	0.000	0.000	0.000	0.000	0.000	0.000
TRINITY_DN49796_c0_g3	0.000	0.000	0.000	1.860	0.000	0.000	0.000	0.000	0.445	0.000
TRINITY_DN49796_c10_g1	0.000	0.000	0.000	0.000	1.199	0.000	0.000	0.000	0.041	5.187
TRINITY_DN49796_c1_g1	0.000	0.000	0.111	0.066	0.766	0.108	0.000	0.000	0.069	0.000
TRINITY_DN49796_c2_g2	0.000	0.000	0.000	0.000	0.000	0.000	0.000	0.000	0.000	0.000
TRINITY_DN49796_c3_g1	0.000	0.000	0.000	0.294	0.301	0.000	1.450	0.000	0.177	3.002
TRINITY_DN49796_c4_g1	0.000	0.000	0.000	0.000	0.000	0.000	0.000	0.000	0.000	0.000
TRINITY_DN49796_c9_g1	0.000	0.430	0.561	0.153	1.091	1.712	0.755	0.000	0.369	1.553
TRINITY_DN497970_c0_g1	0.000	0.000	0.388	0.106	0.759	0.000	1.047	0.000	0.000	0.000
TRINITY_DN497974_c0_g1	0.000	0.000	0.000	0.000	0.810	0.000	0.000	0.000	0.000	0.000
TRINITY_DN497975_c0_g1	0.000	0.000	0.000	0.378	6.184	0.000	0.000	0.000	0.219	0.000
TRINITY_DN497977_c0_g1	0.000	0.000	0.000	0.000	0.000	0.000	0.000	3.433	0.000	0.000
TRINITY_DN497978_c0_g1	0.000	0.000	0.454	0.000	0.000	0.000	0.000	0.000	0.270	0.000
TRINITY_DN497979_c0_g1	0.000	5.001	0.000	0.000	0.000	0.000	0.000	0.000	0.000	0.000
TRINITY_DN49797_c0_g1	0.000	0.000	0.000	0.000	0.000	0.000	0.000	0.000	0.000	0.000
TRINITY_DN49797_c1_g1	0.000	1.649	0.000	0.000	0.000	0.000	0.000	0.000	0.000	0.000
TRINITY_DN497980_c0_g1	0.000	0.000	0.000	0.000	0.000	0.000	0.000	0.000	0.000	0.000
TRINITY_DN497982_c0_g1	0.000	0.000	0.000	0.000	0.000	0.000	0.000	0.000	0.000	0.000
TRINITY_DN497984_c0_g1	0.000	0.000	0.000	0.000	0.000	0.000	0.000	0.000	0.000	0.000
TRINITY_DN497985_c0_g1	0.000	0.000	0.000	0.000	0.000	0.000	0.000	0.000	0.000	0.000
TRINITY_DN497986_c1_g1	0.000	0.000	0.000	0.821	0.000	0.000	0.000	0.000	0.000	0.000
TRINITY_DN497987_c0_g1	0.000	0.000	0.000	0.000	0.000	0.000	0.000	0.000	0.437	0.000
TRINITY_DN497989_c1_g1	0.000	0.000	0.000	1.239	0.429	1.192	0.000	0.000	0.000	0.000
TRINITY_DN49798_c0_g1	0.000	0.000	0.000	0.000	0.000	0.000	0.000	0.000	0.000	0.000
TRINITY_DN49798_c0_g2	0.000	0.000	0.000	0.452	0.179	5.127	0.000	0.000	0.958	0.000
TRINITY_DN49798_c0_g3	0.000	0.000	0.000	0.000	0.000	0.000	0.000	0.000	0.000	0.000
TRINITY_DN49798_c1_g1	0.000	0.000	0.000	0.000	0.342	0.000	0.000	0.000	0.000	0.000
TRINITY_DN49798_c2_g1	0.000	7.299	0.795	0.000	0.000	0.000	0.000	0.000	0.000	0.000
TRINITY_DN49798_c4_g1	0.000	0.000	0.000	0.000	0.000	0.000	0.000	0.000	0.000	0.000
TRINITY_DN49798_c5_g1	0.000	0.000	0.000	0.000	0.096	1.303	0.000	0.000	0.000	0.000
TRINITY_DN49798_c6_g1	0.000	0.000	0.000	0.000	0.000	0.000	0.000	0.000	0.000	0.000
TRINITY_DN49798_c7_g1	0.000	0.000	0.000	0.731	0.000	0.000	0.000	0.000	0.000	7.514
TRINITY_DN497991_c0_g1	0.000	0.000	0.000	0.000	0.000	0.000	0.000	0.000	0.000	0.000
TRINITY_DN497993_c0_g1	0.000	1.991	0.000	0.349	0.000	1.004	0.000	0.000	0.000	0.000
TRINITY_DN497993_c1_g1	0.000	0.000	0.000	0.000	0.772	0.000	0.000	0.000	1.353	0.000
TRINITY_DN497995_c0_g1	0.000	2.578	0.000	150.626	0.000	0.000	0.000	5.804	0.000	0.000
TRINITY_DN497996_c0_g1	0.000	0.000	0.000	0.000	0.000	0.000	0.000	0.000	0.000	0.000
TRINITY_DN497998_c0_g1	0.000	0.000	0.000	0.000	0.000	0.000	0.000	0.000	0.000	0.000
TRINITY_DN497999_c0_g1	0.000	0.000	0.000	0.000	0.000	0.000	0.000	0.000	0.000	0.000
TRINITY_DN49799_c10_g1	0.000	0.000	0.000	0.000	0.681	0.000	0.000	0.000	0.000	0.000
TRINITY_DN49799_c12_g1	0.000	0.000	0.000	0.000	0.000	0.000	0.000	0.000	0.000	0.000
TRINITY_DN49799_c1_g1	0.000	0.000	0.000	0.239	0.244	4.740	0.000	0.000	0.288	0.000
TRINITY_DN49799_c2_g1	0.000	0.000	0.000	0.562	0.000	0.000	0.000	0.000	0.343	0.000
TRINITY_DN49799_c2_g2	0.000	0.000	0.000	0.000	0.217	0.000	0.000	0.000	0.000	0.000
TRINITY_DN49799_c3_g1	0.000	0.000	0.272	0.148	0.000	0.000	0.000	0.000	0.000	0.000
TRINITY_DN49799_c5_g1	0.000	0.000	1.770	0.471	0.000	0.000	0.000	0.000	0.000	0.000
TRINITY_DN49799_c8_g1	0.000	0.000	0.000	0.483	0.000	0.000	0.000	0.000	0.887	0.000
TRINITY_DN49799_c9_g1	0.000	0.000	0.000	0.000	0.000	0.000	0.000	0.000	0.000	0.000
TRINITY_DN4979_c10_g1	0.000	1.774	0.584	0.312	0.000	1.787	0.000	0.000	0.000	0.000
TRINITY_DN4979_c11_g1	0.000	0.869	0.000	0.000	0.942	0.000	0.000	0.000	1.479	0.000
TRINITY_DN4979_c2_g2	0.000	0.000	0.000	0.000	0.000	0.000	5.595	0.000	0.644	0.000
TRINITY_DN4979_c3_g1	0.000	0.000	0.000	0.000	0.301	0.413	0.000	0.000	1.320	0.000
TRINITY_DN4979_c5_g1	0.000	1.562	0.000	0.000	0.000	0.000	0.000	0.000	0.000	0.000
TRINITY_DN4979_c8_g1	0.000	3.543	0.724	0.000	1.185	0.000	1.935	0.000	0.414	8.311
TRINITY_DN4979_c8_g2	0.000	0.000	0.000	0.000	0.887	0.000	0.000	0.000	0.000	0.000
TRINITY_DN4979_c9_g2	0.000	0.000	0.000	1.745	0.000	0.000	5.741	0.000	0.710	0.000
TRINITY_DN497_c0_g1	0.000	0.000	0.210	0.316	0.541	0.732	0.663	1.223	0.196	0.294
TRINITY_DN497_c0_g2	0.014	19.525	25.453	19.234	42.394	46.846	26.371	0.000	0.518	7.442
TRINITY_DN497_c0_g3	0.000	0.000	1.280	1.046	1.337	0.000	0.000	0.000	0.000	0.000
TRINITY_DN497_c0_g4	0.000	0.000	1.202	1.290	0.000	0.000	0.000	0.000	0.665	0.000
TRINITY_DN497_c1_g1	0.000	0.000	0.727	0.520	0.286	0.000	1.258	0.679	0.000	1.999
TRINITY_DN497_c1_g2	1.070	2.069	0.536	0.912	1.528	1.225	1.476	0.448	0.378	0.905
TRINITY_DN497_c2_g1	0.000	0.000	0.000	0.000	0.000	0.000	0.000	0.000	0.000	0.000
TRINITY_DN497_c3_g1	0.000	0.000	0.000	0.000	0.000	0.000	0.000	0.000	0.000	0.000
TRINITY_DN497_c4_g1	0.000	0.000	0.405	0.219	0.000	0.000	0.000	0.000	0.000	0.000
TRINITY_DN497_c5_g1	0.000	0.000	0.000	0.000	0.000	0.000	0.000	0.000	0.000	0.000
TRINITY_DN498003_c0_g1	0.000	0.000	0.000	0.000	0.000	0.000	0.000	0.000	0.000	0.000
TRINITY_DN498003_c0_g3	0.000	0.000	0.000	0.000	0.000	0.000	0.000	0.000	0.100	0.000
TRINITY_DN498003_c1_g1	0.000	0.000	0.000	0.000	0.000	1.846	0.000	0.000	0.000	0.000
TRINITY_DN498007_c0_g1	0.000	0.000	0.000	0.000	0.000	0.000	14.539	0.000	0.000	0.000
TRINITY_DN498009_c0_g1	2.607	2.348	0.000	0.000	0.000	0.000	0.000	0.455	0.144	0.000
TRINITY_DN498009_c1_g1	0.000	0.000	0.000	0.420	0.872	0.000	0.000	0.000	0.000	0.000
TRINITY_DN49800_c0_g1	0.000	0.000	0.458	0.521	0.000	0.578	3.288	1.344	0.627	1.545
TRINITY_DN49800_c0_g2	0.000	0.000	0.000	0.000	0.000	0.000	0.000	0.000	0.000	0.000
TRINITY_DN49800_c0_g3	0.000	0.000	0.000	1.538	2.346	0.000	3.154	0.000	0.900	8.450
TRINITY_DN49800_c1_g1	0.000	0.000	0.000	0.574	0.801	0.000	0.000	1.187	0.458	0.000
TRINITY_DN49800_c1_g3	0.000	0.520	0.676	0.310	0.284	1.088	0.457	0.000	0.185	0.000
TRINITY_DN49800_c1_g4	0.000	0.000	0.000	0.000	0.000	0.947	0.560	0.000	0.000	0.000
TRINITY_DN498012_c0_g1	0.000	0.000	0.376	0.680	0.000	0.000	0.000	0.000	0.361	0.000
TRINITY_DN498012_c0_g2	0.000	1.250	0.000	0.000	0.000	0.000	0.000	0.000	0.000	0.000
TRINITY_DN498013_c0_g1	0.000	0.218	0.142	0.233	0.239	0.000	0.000	0.300	0.142	0.000
TRINITY_DN498014_c0_g1	0.000	0.000	0.000	0.000	0.000	1.896	0.000	0.000	0.000	0.000
TRINITY_DN498016_c0_g1	0.000	0.000	0.673	0.000	0.000	0.000	0.000	0.000	0.000	0.000
TRINITY_DN498017_c0_g1	0.000	0.000	0.000	0.000	1.184	0.000	0.000	0.000	0.000	0.000
TRINITY_DN498017_c0_g2	0.000	0.000	0.000	0.000	0.000	0.000	0.000	0.000	0.000	0.000
TRINITY_DN498019_c0_g1	0.000	0.000	0.000	0.000	0.272	0.372	0.000	0.000	0.000	0.000
TRINITY_DN49801_c0_g1	0.000	0.562	0.000	0.597	0.203	0.397	0.000	0.000	0.086	0.000
TRINITY_DN49801_c1_g1	0.000	0.000	0.000	0.143	0.456	0.280	0.000	0.000	0.112	0.000
TRINITY_DN49801_c4_g1	0.000	0.000	0.000	0.000	0.000	0.000	0.000	0.000	0.000	0.000
TRINITY_DN498020_c0_g1	0.000	0.000	0.000	0.000	0.000	0.000	0.000	0.000	0.000	0.000
TRINITY_DN498021_c0_g1	0.000	0.000	0.000	0.000	0.000	1.996	1.159	0.000	0.000	0.000
TRINITY_DN498025_c0_g1	0.000	0.000	0.000	0.000	0.000	0.000	0.000	0.000	0.000	0.000
TRINITY_DN498028_c0_g1	0.000	0.000	0.000	1.301	2.043	0.000	0.000	0.000	0.000	0.000
TRINITY_DN498029_c0_g1	0.000	0.000	0.000	0.000	0.000	0.000	0.000	0.000	0.774	0.000
TRINITY_DN498033_c0_g1	0.000	0.000	0.312	0.000	0.526	0.000	0.000	0.000	0.208	0.000
TRINITY_DN498035_c0_g2	0.000	0.000	0.000	0.000	0.000	0.000	0.000	0.000	0.433	0.000
TRINITY_DN498036_c0_g1	0.000	0.000	0.000	0.000	0.000	0.000	0.000	0.000	0.000	0.000
TRINITY_DN49803_c0_g1	0.000	0.000	0.000	0.000	0.000	0.000	0.000	0.000	0.000	0.000
TRINITY_DN49803_c10_g1	0.000	0.000	0.000	0.000	0.000	0.000	0.000	0.000	0.000	0.000
TRINITY_DN49803_c11_g1	0.000	0.000	0.000	0.000	0.000	0.000	0.000	0.000	0.324	0.000
TRINITY_DN49803_c12_g1	0.000	0.000	0.000	0.000	0.000	0.000	0.000	0.000	0.000	0.000
TRINITY_DN49803_c13_g1	0.000	0.000	0.000	0.000	0.000	1.123	0.000	0.000	0.237	0.000
TRINITY_DN49803_c14_g1	0.000	0.000	0.000	0.000	0.000	0.000	0.000	0.000	0.000	0.000
TRINITY_DN49803_c2_g1	0.000	0.089	0.115	0.064	0.197	0.000	0.000	0.125	0.176	0.000
TRINITY_DN49803_c3_g1	0.000	0.000	0.714	0.000	0.395	3.283	0.000	0.000	0.000	0.000
TRINITY_DN49803_c4_g1	0.000	0.000	0.000	0.000	0.000	0.000	0.000	0.000	0.343	0.000
TRINITY_DN49803_c7_g1	0.000	0.000	0.000	0.000	0.000	0.000	0.000	0.000	0.000	0.000
TRINITY_DN49803_c8_g1	0.000	0.606	0.000	0.000	0.000	0.000	0.000	0.000	0.110	0.000
TRINITY_DN49803_c9_g1	0.000	0.938	0.000	0.000	0.000	0.000	0.000	0.000	0.328	0.000
TRINITY_DN498041_c0_g1	0.000	0.000	0.000	0.000	1.934	0.000	0.000	0.000	0.000	0.000
TRINITY_DN498042_c1_g1	0.000	0.000	0.000	0.000	0.488	0.000	0.000	0.000	0.000	0.000
TRINITY_DN498042_c2_g1	0.000	1.681	0.000	0.000	0.000	0.000	0.000	0.000	0.000	0.000
TRINITY_DN498044_c0_g1	0.000	0.000	0.000	0.000	0.000	0.000	0.000	0.000	0.000	0.000
TRINITY_DN498046_c0_g1	0.000	0.000	0.000	0.075	0.000	0.000	0.000	0.000	0.000	0.000
TRINITY_DN498046_c1_g1	0.000	0.000	0.711	0.000	0.197	0.543	0.000	1.449	0.251	0.000
TRINITY_DN498047_c0_g1	0.000	0.000	0.000	0.000	0.000	0.000	0.000	0.000	0.000	0.000
TRINITY_DN498048_c0_g1	0.000	0.000	0.000	0.000	0.000	0.000	0.000	0.000	0.000	0.000
TRINITY_DN498049_c1_g1	0.000	0.000	0.000	0.000	0.000	0.000	0.000	0.000	0.000	0.000
TRINITY_DN49804_c0_g1	0.000	0.000	0.000	0.000	0.000	3.230	0.803	0.000	0.000	0.000
TRINITY_DN49804_c2_g1	0.000	0.000	0.000	0.000	0.000	0.000	0.000	0.000	0.000	0.000
TRINITY_DN498050_c0_g1	0.000	0.000	0.000	2.529	0.000	0.000	0.000	0.000	0.000	0.000
TRINITY_DN498052_c0_g1	0.000	0.000	0.000	0.319	0.000	0.915	0.000	0.000	0.000	0.000
TRINITY_DN498053_c0_g1	0.000	0.000	0.000	0.000	0.000	0.000	0.000	0.000	0.423	0.000
TRINITY_DN498053_c1_g1	0.000	0.000	0.000	0.000	2.758	0.000	0.000	0.000	0.000	0.000
TRINITY_DN498054_c0_g1	0.000	0.000	0.000	0.000	0.000	0.000	1.722	0.000	0.000	0.000
TRINITY_DN498056_c0_g1	0.000	0.478	0.808	0.225	0.634	0.293	0.000	0.649	0.000	0.000
TRINITY_DN498058_c0_g2	0.000	5.248	2.269	0.000	0.000	0.000	0.000	0.000	0.000	0.000
TRINITY_DN498059_c0_g1	0.000	0.000	0.973	0.000	0.000	0.000	0.000	0.000	0.000	0.000
TRINITY_DN49805_c0_g1	0.000	0.000	0.000	0.000	0.000	0.000	0.000	4.646	0.371	0.000
TRINITY_DN49805_c0_g2	0.000	0.000	0.000	0.000	0.000	0.000	0.000	0.925	0.149	0.000
TRINITY_DN49805_c11_g1	0.000	0.000	0.000	0.000	0.000	0.000	0.000	0.000	0.000	0.000
TRINITY_DN49805_c1_g1	6.789	0.243	0.268	0.177	0.543	0.400	0.000	0.060	0.214	0.769
TRINITY_DN49805_c2_g1	0.000	0.000	0.000	2.187	0.572	3.142	0.000	0.000	0.335	0.000
TRINITY_DN49805_c3_g1	0.000	0.000	0.000	0.000	0.000	0.000	0.000	0.000	0.000	0.000
TRINITY_DN49805_c5_g1	0.000	0.000	0.000	0.767	1.616	0.000	0.000	0.000	0.000	0.000
TRINITY_DN49805_c6_g1	0.000	0.000	0.000	0.000	1.839	0.000	0.000	0.000	0.358	0.000
TRINITY_DN49805_c9_g1	0.000	0.000	0.000	0.000	0.000	0.000	0.000	0.000	0.000	0.000
TRINITY_DN498061_c1_g1	0.000	0.000	0.000	0.000	0.000	0.000	0.000	0.000	0.000	0.000
TRINITY_DN498062_c1_g1	0.000	0.000	0.000	0.000	0.000	0.000	0.000	0.000	0.000	0.000
TRINITY_DN498062_c2_g1	0.000	2.958	0.000	0.000	0.000	0.000	0.000	0.000	0.314	0.000
TRINITY_DN498063_c1_g1	0.000	0.000	0.000	0.000	0.000	0.000	0.000	0.000	0.000	0.000
TRINITY_DN498065_c0_g1	0.000	0.717	0.349	0.064	0.066	0.000	0.000	0.248	0.312	0.000
TRINITY_DN498065_c1_g1	0.000	0.000	0.000	0.000	0.000	0.000	0.000	0.000	0.000	0.000
TRINITY_DN498066_c0_g1	0.000	0.000	0.000	0.000	0.000	0.000	0.000	0.000	0.000	6.113
TRINITY_DN498066_c1_g1	0.000	0.000	0.000	0.000	0.000	0.000	0.000	0.000	0.000	0.000
TRINITY_DN498067_c0_g1	0.000	0.000	0.555	0.000	0.091	0.120	0.000	0.000	0.187	0.000
TRINITY_DN498067_c1_g1	0.000	1.946	0.000	0.000	0.000	0.000	0.000	0.000	0.000	0.000
TRINITY_DN498069_c0_g1	0.000	0.000	0.000	0.000	0.000	0.000	0.000	0.000	0.235	0.000
TRINITY_DN498069_c1_g1	0.000	0.000	0.000	0.407	0.000	0.000	0.000	0.000	0.000	0.000
TRINITY_DN49806_c0_g1	0.000	0.000	0.000	0.000	0.000	0.000	0.000	0.000	0.000	0.000
TRINITY_DN498070_c0_g1	0.000	0.000	0.000	0.306	0.942	0.000	0.000	0.000	0.185	0.000
TRINITY_DN498071_c0_g1	0.000	1.414	0.000	0.000	1.541	0.000	0.000	0.000	0.000	0.000
TRINITY_DN498074_c0_g1	0.000	0.744	0.000	0.000	0.807	0.000	0.000	0.000	0.158	0.000
TRINITY_DN498075_c0_g1	0.000	0.000	3.737	0.670	0.000	0.000	6.580	2.582	0.410	6.853
TRINITY_DN498076_c0_g1	0.000	0.000	0.138	0.075	0.000	0.209	0.373	0.583	0.154	0.000
TRINITY_DN498077_c0_g1	0.000	0.000	0.000	0.451	0.000	0.000	0.000	0.000	0.112	0.000
TRINITY_DN498077_c0_g2	0.000	0.201	0.000	0.317	0.037	0.000	0.355	0.141	0.122	0.000
TRINITY_DN498079_c0_g1	0.000	0.000	0.000	0.000	0.000	0.000	0.000	0.000	0.000	0.000
TRINITY_DN49807_c0_g1	0.000	0.000	1.570	0.314	0.323	0.000	0.000	0.000	0.191	0.000
TRINITY_DN49807_c0_g2	0.000	0.000	0.000	0.000	0.000	0.000	0.000	0.000	0.000	0.000
TRINITY_DN498080_c0_g1	0.000	0.157	0.355	0.364	0.288	0.154	0.415	0.110	0.189	0.000
TRINITY_DN498083_c0_g1	0.000	0.000	0.885	0.547	0.811	0.336	0.300	1.180	0.631	0.000
TRINITY_DN498085_c0_g1	0.000	0.000	0.952	0.000	0.265	0.000	0.000	0.493	0.000	0.000
TRINITY_DN498086_c0_g1	0.000	2.421	2.361	0.562	2.601	1.215	0.000	1.056	2.207	0.000
TRINITY_DN498086_c0_g3	0.000	0.000	0.377	0.000	0.750	0.000	0.509	0.395	0.501	0.000
TRINITY_DN498086_c1_g1	0.000	0.000	1.791	0.477	0.827	0.000	0.000	0.000	0.000	0.000
TRINITY_DN498086_c1_g3	0.000	0.000	0.000	0.000	0.000	0.000	0.000	0.000	0.000	0.000
TRINITY_DN498086_c1_g4	0.000	0.000	0.000	0.000	0.000	0.000	0.000	0.000	0.000	0.000
TRINITY_DN498088_c0_g1	0.000	0.000	0.000	0.000	0.000	0.000	0.000	0.000	0.000	0.000
TRINITY_DN498088_c1_g1	0.000	0.000	0.000	0.000	0.000	0.000	0.000	0.000	0.000	0.000
TRINITY_DN49808_c0_g1	0.000	0.000	0.000	0.000	0.000	0.000	0.000	0.000	0.000	0.000
TRINITY_DN49808_c0_g2	0.000	0.000	0.896	0.000	0.000	0.000	0.000	0.000	0.000	0.000
TRINITY_DN49808_c0_g3	0.000	0.000	0.530	0.000	0.000	0.000	0.000	0.000	0.857	0.000
TRINITY_DN49808_c0_g4	0.000	2.796	0.000	0.571	1.478	2.562	6.177	2.034	0.000	5.453
TRINITY_DN49808_c0_g5	0.000	0.000	0.000	0.000	0.000	0.000	0.000	0.000	0.000	0.000
TRINITY_DN49808_c0_g6	0.000	1.749	2.811	2.493	1.281	0.000	2.069	0.000	3.172	0.000
TRINITY_DN49808_c1_g1	0.000	1.561	2.026	1.944	1.285	0.000	0.000	1.232	2.251	0.000
TRINITY_DN49808_c3_g1	0.000	0.000	0.000	0.000	1.438	0.000	0.000	0.000	1.681	0.000
TRINITY_DN49808_c4_g1	0.000	0.000	0.000	0.000	0.000	0.000	0.000	2.909	0.000	0.000
TRINITY_DN498091_c1_g1	0.000	0.000	0.000	0.000	0.000	0.000	0.000	0.000	0.417	0.000
TRINITY_DN498093_c0_g1	0.000	0.000	0.000	1.977	0.000	0.000	0.000	0.000	0.000	0.000
TRINITY_DN498093_c0_g2	0.000	0.000	0.000	0.474	0.000	0.000	0.000	0.000	0.000	0.000
TRINITY_DN498094_c0_g1	0.000	0.000	0.613	0.000	0.337	0.000	0.000	0.000	0.000	0.000
TRINITY_DN498095_c0_g1	0.000	0.000	0.571	0.306	0.942	0.000	0.000	0.000	1.294	0.000
TRINITY_DN498096_c0_g1	0.000	0.000	0.000	0.000	0.000	0.000	1.269	0.000	0.155	0.000
TRINITY_DN498099_c0_g1	0.000	0.000	0.000	0.000	0.000	0.000	0.000	0.000	0.000	0.000
TRINITY_DN49809_c0_g1	0.000	0.000	0.000	0.380	0.000	0.000	0.000	0.000	0.367	0.000
TRINITY_DN4980_c0_g1	0.000	0.000	0.386	0.277	0.606	0.000	0.000	0.000	0.447	0.000
TRINITY_DN498100_c0_g1	0.000	0.000	0.000	0.000	0.000	0.000	0.000	0.000	0.000	0.000
TRINITY_DN498101_c0_g1	0.000	0.000	0.000	0.000	0.000	0.000	0.000	0.000	0.000	0.000
TRINITY_DN498102_c0_g1	0.000	0.000	0.000	0.000	0.000	0.000	0.000	0.000	0.000	1.860
TRINITY_DN498104_c0_g1	0.000	0.000	0.000	0.000	0.118	0.000	0.000	0.440	0.070	0.000
TRINITY_DN498104_c1_g1	0.000	0.000	0.000	0.000	0.000	0.000	0.000	0.000	0.000	0.000
TRINITY_DN498105_c0_g1	0.000	0.000	1.702	0.000	0.000	0.000	0.000	0.000	0.000	0.000
TRINITY_DN498106_c0_g1	0.000	0.000	0.000	0.000	0.000	0.000	0.000	0.000	0.000	0.000
TRINITY_DN498107_c0_g1	0.000	0.000	1.427	1.536	0.000	0.000	0.000	2.960	0.469	0.000
TRINITY_DN498108_c0_g1	0.000	0.000	0.643	0.175	0.000	0.981	0.000	0.000	0.737	1.772
TRINITY_DN498108_c1_g1	0.000	0.000	0.000	0.000	0.855	0.794	0.000	0.000	0.000	0.000
TRINITY_DN49810_c0_g1	2.713	0.000	0.000	0.000	0.761	0.000	0.613	0.000	0.225	0.000
TRINITY_DN49810_c1_g1	1.352	0.934	0.824	0.605	1.194	1.166	0.748	0.356	0.112	0.316
TRINITY_DN49810_c6_g2	0.000	0.000	1.732	0.930	0.981	0.000	0.000	0.000	1.144	0.000
TRINITY_DN49810_c9_g1	0.000	0.000	0.000	0.489	0.000	0.000	0.000	0.000	0.514	0.000
TRINITY_DN498110_c0_g1	0.000	0.000	0.000	0.000	0.000	0.000	5.628	0.000	0.696	0.000
TRINITY_DN498111_c0_g1	0.000	0.000	0.000	0.000	4.724	0.000	0.000	0.000	0.000	0.000
TRINITY_DN498111_c1_g1	0.000	0.000	0.000	0.000	0.135	0.000	0.000	0.000	0.080	0.000
TRINITY_DN498114_c0_g1	0.000	0.000	1.085	0.000	0.298	0.000	0.000	0.000	0.351	0.000
TRINITY_DN498114_c1_g1	0.000	0.000	0.000	0.000	0.000	0.000	0.000	0.000	0.632	0.000
TRINITY_DN498115_c0_g1	0.000	0.000	0.000	0.203	0.068	0.184	0.000	0.000	0.203	0.000
TRINITY_DN498117_c0_g1	0.000	0.000	0.000	0.000	0.000	0.000	0.965	0.000	0.353	0.000
TRINITY_DN49811_c0_g1	0.000	0.488	0.000	0.000	0.342	0.000	0.000	0.387	0.078	0.000
TRINITY_DN49811_c0_g2	3.662	0.950	4.508	1.898	0.756	0.363	0.000	0.000	0.682	0.000
TRINITY_DN49811_c0_g3	0.000	0.337	0.538	0.293	1.496	0.000	0.000	0.000	0.266	0.000
TRINITY_DN49811_c1_g1	0.000	0.000	0.000	0.895	0.000	0.000	0.000	0.000	0.000	0.000
TRINITY_DN498121_c0_g1	0.000	0.000	0.000	0.000	0.000	0.000	0.000	0.000	0.000	0.000
TRINITY_DN498123_c0_g2	0.000	0.000	0.000	0.730	0.000	0.000	0.000	0.000	0.447	0.000
TRINITY_DN498126_c0_g1	0.000	0.000	0.000	0.196	0.000	0.000	0.000	0.000	0.153	0.000
TRINITY_DN498126_c1_g1	0.000	0.000	0.000	0.000	0.601	0.837	0.000	0.000	0.667	0.000
TRINITY_DN498127_c0_g1	1.300	1.151	2.560	0.645	2.167	0.809	3.763	1.823	1.826	5.458
TRINITY_DN498127_c0_g2	0.000	0.000	0.731	0.200	0.000	0.000	0.000	0.000	0.121	0.000
TRINITY_DN498129_c0_g1	0.000	0.906	1.788	0.000	0.984	1.829	1.576	1.201	0.000	0.000
TRINITY_DN498129_c2_g1	0.000	0.000	0.000	0.000	0.000	0.000	0.000	0.000	0.753	0.000
TRINITY_DN49812_c1_g2	0.000	0.000	0.000	0.088	0.000	0.000	0.000	0.677	0.175	0.000
TRINITY_DN49812_c2_g1	0.000	0.000	0.000	0.000	0.000	0.000	0.000	0.000	0.000	0.000
TRINITY_DN49812_c2_g2	0.000	0.119	0.000	0.000	0.000	0.000	0.000	0.661	0.000	0.000
TRINITY_DN49812_c2_g3	0.000	0.000	0.000	0.098	0.201	0.000	0.000	0.000	0.119	0.000
TRINITY_DN49812_c3_g1	0.000	0.000	0.549	1.047	0.000	1.508	0.666	0.000	0.255	0.000
TRINITY_DN49812_c4_g1	0.000	0.000	0.000	0.000	0.000	0.000	0.000	0.000	0.350	0.000
TRINITY_DN498130_c0_g1	0.000	0.000	0.000	0.000	0.000	0.000	0.000	0.000	0.000	0.000
TRINITY_DN498131_c0_g1	0.000	0.000	0.000	0.000	0.000	0.000	0.000	0.000	0.000	0.000
TRINITY_DN498131_c1_g1	0.000	0.000	0.000	0.000	0.000	0.000	0.000	0.000	0.000	0.000
TRINITY_DN498132_c0_g1	0.000	0.000	0.000	0.000	0.000	0.000	0.000	0.000	0.000	0.000
TRINITY_DN498132_c2_g1	0.000	0.000	0.000	0.000	0.000	0.000	0.000	0.000	0.000	0.000
TRINITY_DN498132_c4_g1	0.000	6.730	0.000	0.000	0.000	1.685	0.000	0.000	0.000	0.000
TRINITY_DN498133_c0_g1	0.000	0.000	0.000	0.000	0.000	0.000	0.000	0.000	0.290	0.000
TRINITY_DN498134_c1_g1	0.000	0.000	0.000	0.000	0.000	0.000	0.000	0.000	0.417	0.000
TRINITY_DN498135_c0_g1	0.000	0.000	0.000	0.000	0.000	0.000	0.000	0.000	0.437	0.000
TRINITY_DN498135_c1_g1	0.000	0.000	0.000	0.282	0.000	0.000	0.000	0.000	0.123	0.000
TRINITY_DN49813_c0_g1	0.000	0.000	0.000	0.000	0.000	0.000	0.000	0.000	0.790	0.000
TRINITY_DN49813_c1_g1	0.000	1.444	0.000	1.020	1.043	1.438	0.000	0.956	0.615	0.000
TRINITY_DN49813_c1_g2	0.000	0.000	0.000	0.000	0.000	0.000	0.000	0.000	0.000	0.000
TRINITY_DN49813_c3_g1	0.000	0.000	0.000	0.000	0.000	0.000	0.000	0.000	0.000	0.000
TRINITY_DN498141_c0_g1	0.000	0.000	0.000	0.000	0.000	0.000	0.000	0.000	0.000	0.000
TRINITY_DN498142_c0_g1	0.000	0.000	0.000	0.578	0.000	0.000	0.000	0.000	0.353	0.000
TRINITY_DN498143_c1_g1	0.000	0.000	0.000	0.000	0.000	2.035	1.746	0.000	0.215	0.000
TRINITY_DN498146_c0_g1	0.000	0.000	0.000	0.000	0.000	0.000	0.000	0.000	0.000	0.000
TRINITY_DN498148_c0_g1	0.000	0.000	0.000	0.000	0.000	0.000	0.000	0.000	0.000	0.000
TRINITY_DN49814_c0_g1	0.000	0.000	0.000	0.000	0.000	0.000	0.000	0.000	0.000	0.000
TRINITY_DN49814_c1_g2	0.000	0.000	0.000	0.000	0.502	1.507	0.000	0.000	0.148	0.000
TRINITY_DN49814_c2_g1	0.000	0.000	0.000	0.000	0.000	0.000	0.000	0.000	0.154	0.000
TRINITY_DN49814_c3_g1	0.000	0.137	0.266	0.098	0.502	0.404	0.000	0.191	0.239	0.000
TRINITY_DN49814_c4_g1	0.000	1.097	0.718	0.194	0.992	1.095	2.876	0.000	0.585	0.000
TRINITY_DN49814_c5_g1	0.000	1.461	1.437	1.032	1.319	2.198	0.000	0.000	0.466	0.000
TRINITY_DN49814_c7_g1	0.000	0.000	0.000	0.486	0.507	0.000	0.000	0.000	0.000	0.000
TRINITY_DN498153_c0_g1	0.000	0.000	0.000	0.197	0.314	0.000	0.000	0.000	0.000	0.000
TRINITY_DN498153_c1_g1	0.000	0.000	0.000	0.000	0.000	0.000	0.000	0.000	0.000	0.000
TRINITY_DN498158_c0_g1	0.000	0.000	0.000	0.161	0.000	0.000	0.000	0.000	0.000	1.632
TRINITY_DN49815_c0_g1	0.000	0.000	0.142	0.000	0.000	0.000	0.000	0.000	0.000	0.000
TRINITY_DN49815_c0_g2	0.719	0.148	0.403	0.263	0.456	0.379	0.000	0.126	0.266	0.000
TRINITY_DN49815_c1_g1	0.000	0.000	0.000	0.485	0.232	0.000	0.000	0.000	0.000	0.000
TRINITY_DN49815_c1_g2	0.000	0.000	1.786	0.808	0.666	0.773	0.000	0.000	0.189	0.579
TRINITY_DN49815_c3_g1	0.000	0.000	0.000	0.000	0.000	0.000	0.000	0.000	0.000	0.000
TRINITY_DN498160_c0_g1	0.000	4.597	0.000	0.000	0.000	0.000	0.000	0.000	0.000	0.000
TRINITY_DN498162_c0_g1	0.000	0.000	0.000	0.000	0.000	0.000	0.000	0.000	0.000	0.000
TRINITY_DN498163_c0_g1	0.000	0.395	0.000	0.000	0.000	0.000	0.000	0.000	0.000	0.000
TRINITY_DN498163_c1_g1	0.000	0.000	0.000	0.000	0.000	0.000	0.000	0.000	0.126	0.000
TRINITY_DN498164_c0_g1	0.000	0.000	0.000	0.000	0.000	0.000	0.000	0.000	0.000	0.000
TRINITY_DN498164_c0_g2	0.000	0.000	0.000	0.000	0.000	0.000	0.000	0.000	0.000	0.000
TRINITY_DN498166_c0_g1	0.000	0.000	1.005	0.000	0.604	0.000	0.000	0.000	0.000	0.000
TRINITY_DN498166_c1_g1	0.000	4.302	0.932	0.000	1.560	0.000	2.467	0.000	0.000	5.095
TRINITY_DN498167_c0_g1	0.000	0.000	0.000	0.000	0.000	0.000	0.000	0.000	0.000	0.000
TRINITY_DN498168_c0_g1	0.000	0.000	0.000	0.000	0.000	0.000	0.000	0.000	0.000	0.000
TRINITY_DN498169_c0_g1	0.000	0.000	0.000	0.128	0.000	0.000	0.000	0.000	0.233	0.000
TRINITY_DN49816_c0_g1	0.000	0.000	0.000	0.000	1.067	0.000	0.000	0.000	0.312	0.000
TRINITY_DN498172_c0_g1	0.000	0.000	0.000	0.000	0.000	0.000	0.000	0.000	0.000	0.000
TRINITY_DN498173_c0_g1	0.000	0.000	0.000	0.000	0.000	1.500	0.000	0.000	0.000	0.000
TRINITY_DN498174_c0_g1	0.000	0.000	0.000	0.000	0.000	0.000	1.223	0.000	0.149	0.000
TRINITY_DN498175_c0_g1	0.000	0.000	0.000	0.059	0.061	0.000	0.000	0.000	0.145	0.000
TRINITY_DN498176_c1_g1	0.000	0.000	2.317	0.000	0.000	0.000	0.000	0.000	0.150	0.000
TRINITY_DN498178_c0_g1	0.000	3.602	1.168	0.000	0.000	0.000	0.000	0.000	0.000	0.000
TRINITY_DN498178_c1_g1	0.000	0.000	0.000	0.000	0.000	0.000	0.000	0.000	0.000	0.000
TRINITY_DN498179_c0_g1	0.000	0.000	0.000	0.000	0.231	0.000	0.000	0.000	0.136	0.000
TRINITY_DN498179_c2_g1	0.000	0.000	0.000	0.000	0.000	0.000	0.000	0.000	0.226	0.000
TRINITY_DN49817_c0_g1	0.000	0.000	0.000	0.000	0.000	0.000	0.000	0.000	0.000	0.000
TRINITY_DN49817_c0_g2	0.000	0.000	3.366	0.000	0.000	2.613	0.000	7.077	2.784	0.000
TRINITY_DN49817_c0_g3	0.000	0.000	0.000	0.000	1.893	0.000	0.000	0.000	0.368	0.000
TRINITY_DN498181_c0_g1	0.000	0.000	0.000	0.000	0.000	0.000	0.000	0.000	0.000	0.000
TRINITY_DN498182_c1_g1	0.000	1.925	0.000	0.000	0.000	0.000	0.000	0.000	0.205	0.000
TRINITY_DN498183_c0_g1	0.000	0.000	0.000	0.000	0.523	0.000	0.000	0.000	0.000	0.000
TRINITY_DN498184_c1_g1	0.000	0.000	0.000	0.000	0.000	3.762	0.000	0.000	0.198	0.000
TRINITY_DN498185_c0_g1	0.000	0.000	0.000	0.445	0.928	0.000	0.000	0.000	0.000	0.000
TRINITY_DN498186_c0_g2	0.000	0.365	0.355	0.260	0.200	0.180	0.000	0.504	0.159	0.671
TRINITY_DN498189_c1_g1	0.000	1.590	0.000	0.000	0.000	1.210	0.000	0.000	0.508	0.000
TRINITY_DN49818_c0_g1	0.000	0.000	0.380	0.000	0.000	0.000	0.772	0.000	0.189	0.000
TRINITY_DN49818_c0_g2	1.450	0.000	0.000	0.000	0.202	0.362	0.000	0.000	0.080	0.000
TRINITY_DN498191_c0_g1	0.000	0.000	0.260	0.142	0.000	0.000	0.000	0.000	0.171	0.000
TRINITY_DN498192_c0_g1	0.000	0.000	0.000	0.164	0.209	0.000	0.000	0.000	0.084	0.474
TRINITY_DN498194_c0_g1	0.000	0.000	0.000	1.509	0.000	0.000	0.000	0.000	0.924	0.000
TRINITY_DN498196_c1_g1	0.000	0.000	0.000	0.905	0.000	0.000	0.000	0.000	0.557	0.000
TRINITY_DN498196_c2_g1	0.000	0.000	1.068	0.000	0.000	0.000	0.000	0.000	0.000	0.000
TRINITY_DN498197_c1_g1	0.000	0.000	0.000	0.000	0.000	0.000	0.000	0.000	0.000	0.000
TRINITY_DN498197_c2_g1	0.000	0.000	0.000	0.000	0.000	0.000	0.000	0.000	0.000	0.000
TRINITY_DN498198_c0_g1	0.000	0.000	0.000	0.000	0.000	0.000	0.000	0.000	0.000	0.000
TRINITY_DN498199_c0_g1	0.000	0.000	0.859	0.000	0.478	0.000	0.000	0.000	0.560	0.000
TRINITY_DN4981_c0_g1	0.000	6.860	2.815	2.884	4.185	0.000	1.210	2.117	4.667	0.000
TRINITY_DN4981_c0_g2	0.000	0.000	0.530	0.000	0.000	0.000	0.000	0.000	0.000	0.000
TRINITY_DN4981_c0_g3	0.000	0.000	0.000	0.000	0.000	0.000	0.000	0.000	0.000	0.000
TRINITY_DN4981_c10_g1	0.000	0.000	0.647	0.000	0.000	0.000	0.000	0.000	0.210	0.000
TRINITY_DN4981_c1_g1	0.000	0.000	0.000	0.000	0.000	0.000	0.000	0.000	0.382	0.000
TRINITY_DN4981_c1_g2	3.456	1.400	5.007	3.742	3.764	1.338	5.585	2.033	3.746	3.347
TRINITY_DN4981_c8_g1	0.000	0.000	0.000	24.934	0.000	0.969	0.000	2.589	0.299	0.000
TRINITY_DN4981_c9_g1	0.000	0.000	0.000	0.754	0.000	0.000	0.000	0.000	0.000	0.000
TRINITY_DN498201_c1_g1	0.000	0.000	0.000	0.000	0.000	0.000	0.000	0.000	0.000	0.000
TRINITY_DN498201_c2_g1	0.000	0.000	0.000	0.000	0.000	0.000	0.000	0.000	0.000	0.000
TRINITY_DN498206_c0_g1	0.000	0.000	0.000	0.000	0.647	0.000	0.000	0.000	0.381	0.000
TRINITY_DN498207_c0_g2	0.000	0.000	0.000	0.000	0.000	0.000	0.000	0.000	0.000	0.000
TRINITY_DN498208_c1_g1	0.000	0.524	0.000	0.000	0.000	0.000	0.000	0.000	0.112	0.000
TRINITY_DN49820_c0_g1	0.000	0.000	0.000	0.000	0.000	0.000	0.000	0.000	0.000	0.000
TRINITY_DN49820_c10_g1	0.000	0.000	0.660	0.000	0.364	1.909	0.000	0.000	0.000	0.000
TRINITY_DN49820_c11_g1	0.000	0.000	0.000	0.000	0.000	0.000	0.000	0.000	0.000	0.000
TRINITY_DN49820_c12_g1	0.000	0.000	0.000	0.382	0.372	0.000	0.000	0.000	0.433	0.000
TRINITY_DN49820_c1_g1	0.000	4.125	1.834	1.005	0.773	0.077	0.595	0.000	0.855	1.628
TRINITY_DN49820_c2_g1	0.000	0.000	0.879	0.469	1.468	1.353	0.000	0.000	0.287	0.000
TRINITY_DN49820_c3_g1	0.000	0.000	0.000	0.879	0.000	0.000	0.000	0.000	0.000	0.000
TRINITY_DN49820_c3_g2	0.000	1.077	0.706	0.377	0.000	0.000	0.000	0.000	0.229	0.000
TRINITY_DN49820_c3_g3	0.000	0.000	0.000	0.000	1.342	0.000	0.000	0.000	0.568	0.000
TRINITY_DN49820_c3_g5	0.000	0.524	0.000	0.000	0.000	0.000	0.000	0.000	0.000	0.000
TRINITY_DN49820_c3_g7	0.000	0.000	0.000	0.000	0.000	0.000	0.000	0.000	0.388	0.000
TRINITY_DN49820_c4_g1	0.000	1.479	0.000	0.000	1.073	0.000	2.544	0.000	0.000	0.000
TRINITY_DN49820_c6_g1	0.000	0.000	0.000	0.000	0.000	0.000	0.000	0.000	0.000	0.000
TRINITY_DN49820_c6_g2	0.000	0.000	0.595	0.000	0.000	0.000	0.000	0.000	0.000	0.000
TRINITY_DN49820_c6_g3	0.000	4.552	0.000	0.000	0.000	0.000	0.000	3.071	1.456	0.000
TRINITY_DN49820_c7_g1	0.000	0.000	0.000	0.921	0.973	2.664	0.000	0.000	1.135	0.000
TRINITY_DN49820_c8_g1	0.000	1.381	0.336	0.430	1.011	0.000	1.820	0.717	0.920	0.634
TRINITY_DN49820_c9_g1	0.000	0.000	0.000	0.000	0.000	0.000	0.000	0.000	0.000	0.000
TRINITY_DN498211_c0_g1	7.411	0.000	1.889	0.000	0.000	0.000	0.000	0.000	0.204	0.000
TRINITY_DN498211_c1_g1	0.000	0.000	0.000	0.000	0.000	0.000	0.000	0.000	0.000	0.000
TRINITY_DN498212_c0_g1	0.000	0.263	0.171	0.281	0.476	0.260	0.000	0.897	0.305	0.000
TRINITY_DN498214_c0_g1	0.000	0.000	0.000	0.000	0.919	0.000	0.000	0.000	0.000	0.000
TRINITY_DN498215_c0_g1	0.000	0.000	1.024	0.000	0.572	0.000	0.000	0.000	0.000	0.000
TRINITY_DN498215_c0_g2	0.000	0.000	0.000	0.000	0.000	0.000	0.000	1.383	0.000	3.757
TRINITY_DN498216_c0_g1	0.000	0.000	0.000	0.000	0.000	0.000	1.274	0.000	0.311	0.000
TRINITY_DN498217_c0_g1	0.000	0.000	0.000	0.000	0.000	0.000	0.000	0.000	0.000	0.000
TRINITY_DN498217_c1_g1	0.000	0.000	0.000	0.000	0.000	0.000	0.000	0.000	0.503	0.000
TRINITY_DN498217_c2_g1	0.000	0.000	0.000	0.000	0.000	0.000	0.000	0.000	0.451	0.000
TRINITY_DN498218_c0_g1	0.000	0.000	0.000	0.486	1.015	0.000	0.000	0.000	0.000	0.000
TRINITY_DN498219_c0_g1	0.000	0.000	0.000	0.000	0.000	0.000	0.000	0.000	0.000	0.000
TRINITY_DN49821_c0_g1	0.000	0.678	0.000	0.502	1.518	0.000	0.000	0.000	0.884	18.649
TRINITY_DN49821_c1_g1	0.000	0.000	0.000	0.000	0.000	0.000	0.000	0.000	0.365	0.000
TRINITY_DN49821_c3_g1	0.000	0.000	1.584	0.000	0.000	0.000	0.000	0.000	0.000	0.000
TRINITY_DN49821_c4_g1	0.000	0.000	0.000	2.636	1.857	0.000	0.000	0.000	0.000	0.000
TRINITY_DN498221_c0_g1	0.000	0.000	0.304	0.000	0.000	0.000	0.817	0.000	0.000	3.359
TRINITY_DN498222_c0_g1	0.000	0.000	0.000	0.000	0.000	0.000	0.000	0.000	0.000	0.000
TRINITY_DN498222_c1_g1	0.000	0.000	2.166	0.000	0.000	0.000	0.000	0.000	0.000	0.000
TRINITY_DN498223_c0_g1	0.000	0.000	0.000	0.000	0.000	0.000	0.000	0.000	0.000	0.000
TRINITY_DN498224_c0_g1	0.000	0.000	0.000	0.000	0.000	0.000	0.000	0.000	0.355	0.000
TRINITY_DN498225_c0_g1	0.000	0.000	0.000	0.000	0.000	0.000	0.000	0.000	0.000	0.000
TRINITY_DN498227_c0_g1	0.000	0.000	0.000	0.000	0.000	0.000	0.000	0.000	0.000	0.000
TRINITY_DN498228_c0_g1	0.000	0.000	0.131	0.144	0.295	0.199	0.000	0.278	0.219	0.000
TRINITY_DN498229_c0_g1	0.000	0.000	0.000	1.439	0.000	0.000	0.000	0.000	0.000	0.000
TRINITY_DN49822_c0_g2	0.000	1.842	5.818	3.210	10.791	7.134	2.829	14.830	29.853	14.891
TRINITY_DN498230_c0_g1	0.000	0.000	0.000	0.187	0.571	0.000	0.000	0.000	0.224	0.000
TRINITY_DN498231_c2_g1	0.000	0.000	0.000	1.249	0.000	0.000	0.000	2.397	0.382	6.383
TRINITY_DN498232_c0_g1	0.000	0.000	0.000	0.000	0.000	0.000	0.000	0.000	0.000	0.000
TRINITY_DN498234_c0_g1	0.000	0.000	0.000	0.000	0.000	0.000	0.000	0.000	0.696	0.000
TRINITY_DN498235_c0_g1	0.000	0.000	0.000	0.000	0.000	0.000	0.000	0.000	0.000	0.000
TRINITY_DN498235_c1_g1	0.000	0.000	0.000	0.000	0.000	0.000	0.000	0.000	0.210	0.000
TRINITY_DN498235_c1_g2	0.000	0.000	0.000	0.000	0.000	0.919	0.000	1.206	0.000	0.000
TRINITY_DN498235_c2_g1	0.000	0.000	0.000	0.000	0.000	0.000	0.000	0.000	0.000	0.000
TRINITY_DN498236_c0_g1	0.000	0.000	0.000	0.000	0.000	0.000	0.000	0.000	0.000	0.000
TRINITY_DN498238_c0_g2	0.000	0.000	0.000	0.000	3.677	0.000	0.000	3.398	3.755	0.000
TRINITY_DN498239_c0_g1	0.000	0.000	0.000	0.000	0.313	0.000	0.000	0.000	0.000	3.116
TRINITY_DN498240_c0_g1	0.000	0.000	0.728	0.430	0.000	1.389	0.000	0.503	0.000	0.000
TRINITY_DN498241_c0_g1	0.000	0.000	0.000	0.000	0.000	0.000	0.000	1.004	0.410	6.853
TRINITY_DN498243_c0_g1	0.000	0.000	0.000	0.000	0.000	0.000	0.000	0.000	0.296	0.000
TRINITY_DN498244_c0_g1	0.000	0.000	0.000	0.141	0.000	0.000	0.000	0.000	0.000	0.000
TRINITY_DN498247_c0_g1	0.000	0.000	0.438	0.000	0.242	0.000	0.000	0.000	0.000	0.000
TRINITY_DN498248_c1_g1	0.000	0.000	0.000	0.000	0.000	0.000	0.000	0.000	0.000	0.000
TRINITY_DN498249_c0_g1	0.000	0.000	0.000	1.431	0.000	0.000	0.000	0.000	0.000	0.000
TRINITY_DN49824_c0_g1	0.000	0.000	0.000	0.000	0.000	0.000	0.000	0.000	0.000	0.000
TRINITY_DN49824_c0_g2	0.000	0.000	0.000	0.000	0.000	0.000	0.000	3.245	0.000	0.000
TRINITY_DN49824_c1_g1	0.000	0.000	0.000	0.000	0.000	0.000	0.000	0.000	0.235	0.000
TRINITY_DN49824_c1_g2	0.000	0.000	0.000	0.000	0.000	0.000	0.000	0.000	0.000	0.000
TRINITY_DN49824_c1_g3	0.000	0.000	0.000	0.000	0.000	0.000	0.000	0.000	0.000	0.000
TRINITY_DN49824_c2_g1	0.000	0.000	0.000	0.000	0.000	0.000	0.000	0.000	0.000	0.000
TRINITY_DN49824_c2_g2	0.000	0.717	0.000	0.302	0.000	0.000	0.630	0.000	0.107	0.000
TRINITY_DN49824_c5_g1	0.000	0.000	0.000	0.000	0.000	0.000	0.000	0.000	0.000	0.000
TRINITY_DN49824_c7_g1	0.000	8.132	0.000	0.566	2.366	0.000	0.000	0.000	0.346	0.000
TRINITY_DN498251_c0_g1	0.000	0.000	0.000	0.000	0.000	0.000	0.000	0.000	0.000	0.000
TRINITY_DN498252_c0_g1	0.000	0.000	0.774	1.239	1.717	0.000	0.000	1.566	0.503	0.000
TRINITY_DN498253_c0_g1	0.000	0.000	0.000	0.000	0.000	0.000	0.000	0.000	0.000	0.000
TRINITY_DN498255_c0_g1	0.000	0.000	0.000	1.207	0.631	0.000	2.966	0.000	0.736	0.000
TRINITY_DN498256_c0_g1	0.000	0.000	0.000	0.000	0.000	0.000	0.000	0.000	1.684	0.000
TRINITY_DN498257_c0_g1	0.000	0.000	0.000	0.000	1.144	0.000	0.000	0.000	0.335	0.000
TRINITY_DN49825_c0_g1	0.000	0.000	0.000	0.000	0.000	0.000	0.000	0.000	0.000	0.000
TRINITY_DN498260_c0_g1	0.000	0.000	0.000	0.000	1.827	0.000	2.871	0.000	0.710	0.000
TRINITY_DN498261_c0_g2	0.000	0.410	0.000	0.000	0.000	0.000	0.000	0.551	0.176	0.000
TRINITY_DN498263_c0_g1	0.000	0.000	0.000	0.000	0.000	0.000	0.000	0.000	0.000	0.000
TRINITY_DN498265_c0_g1	0.000	1.238	0.268	0.000	0.679	0.000	0.363	0.569	0.606	0.000
TRINITY_DN498267_c0_g1	0.000	0.000	0.961	0.000	0.000	0.000	0.000	0.000	0.156	0.000
TRINITY_DN498269_c0_g1	0.000	0.000	0.000	0.000	0.000	0.000	0.000	0.000	0.000	0.000
TRINITY_DN49826_c0_g1	0.000	1.682	2.750	1.955	0.196	0.000	6.652	1.870	1.638	5.990
TRINITY_DN49826_c2_g1	0.000	0.000	0.000	0.000	0.000	0.000	0.000	0.000	0.000	0.000
TRINITY_DN498270_c0_g1	0.000	0.000	0.000	0.000	0.000	0.000	0.000	0.000	0.000	0.000
TRINITY_DN498270_c0_g2	0.000	0.000	0.000	0.000	0.000	0.000	0.000	0.000	0.000	0.000
TRINITY_DN498271_c0_g1	0.000	0.000	0.000	0.000	0.000	1.243	0.000	0.000	0.089	0.000
TRINITY_DN498275_c0_g1	0.000	0.000	0.000	0.245	0.501	0.000	0.000	0.000	0.148	0.000
TRINITY_DN498278_c0_g1	0.000	2.584	0.000	0.000	0.000	0.000	0.000	0.000	0.000	0.000
TRINITY_DN498279_c0_g1	0.000	0.000	0.000	0.228	0.000	0.000	0.000	0.000	0.000	2.322
TRINITY_DN49827_c0_g1	0.000	2.453	1.598	0.000	0.844	4.609	0.000	0.000	0.231	0.000
TRINITY_DN49827_c0_g2	0.000	0.000	0.000	0.000	0.000	0.000	0.000	0.000	0.282	0.000
TRINITY_DN49827_c0_g3	0.000	4.035	1.304	0.000	0.000	0.000	0.000	0.000	0.429	0.000
TRINITY_DN498280_c0_g1	0.000	0.000	0.000	0.000	0.134	0.000	0.000	0.000	0.050	0.000
TRINITY_DN498281_c0_g1	0.000	0.000	0.586	1.569	0.000	0.000	0.000	0.000	0.190	0.000
TRINITY_DN498282_c0_g1	0.000	0.000	0.943	0.000	0.780	0.000	0.000	0.000	0.153	0.000
TRINITY_DN498283_c0_g1	0.000	0.000	0.000	0.000	0.000	0.000	0.000	0.000	0.000	0.000
TRINITY_DN498284_c0_g1	0.000	0.000	0.000	0.000	0.000	0.000	0.421	0.000	0.083	0.000
TRINITY_DN498285_c0_g1	0.000	0.000	0.000	0.736	0.000	0.000	0.000	0.000	0.902	0.000
TRINITY_DN498286_c0_g1	0.000	0.000	0.000	0.361	0.746	0.000	0.000	0.000	0.438	0.000
TRINITY_DN498289_c0_g1	9.588	0.000	0.000	0.000	0.000	0.000	0.000	0.000	0.784	0.000
TRINITY_DN49828_c0_g1	0.000	0.000	0.563	0.000	0.000	0.000	0.000	0.000	0.000	0.000
TRINITY_DN49828_c0_g2	0.000	0.000	0.000	0.000	0.000	0.000	0.000	0.000	0.000	0.000
TRINITY_DN49828_c1_g1	0.000	0.000	0.000	0.000	0.000	0.000	0.000	0.000	0.000	0.000
TRINITY_DN49828_c2_g1	0.000	0.000	0.000	0.000	0.000	0.000	0.000	0.000	0.000	0.000
TRINITY_DN498293_c0_g1	0.000	0.661	0.862	0.118	0.000	0.000	0.000	0.000	0.418	0.000
TRINITY_DN498297_c0_g1	0.000	0.000	0.000	0.000	0.000	0.000	0.000	0.000	0.000	0.000
TRINITY_DN49829_c1_g1	3.109	0.000	0.000	0.000	0.000	0.000	0.000	0.000	0.000	0.000
TRINITY_DN49829_c2_g1	0.000	1.680	4.835	0.719	0.730	0.000	0.000	6.485	2.806	6.057
TRINITY_DN49829_c2_g2	0.000	0.000	0.000	1.173	1.226	0.000	0.000	0.000	0.358	0.000
TRINITY_DN49829_c3_g1	0.000	0.000	0.000	0.426	0.000	0.000	0.000	0.000	0.000	0.000
TRINITY_DN49829_c4_g1	0.000	0.000	0.000	0.000	0.000	0.000	0.000	0.000	0.000	0.000
TRINITY_DN49829_c5_g1	0.000	0.000	3.434	0.000	0.000	0.000	0.000	0.000	0.567	0.000
TRINITY_DN4982_c0_g1	9.946	13.320	9.790	11.573	11.144	12.583	10.765	8.342	8.790	3.090
TRINITY_DN4982_c0_g2	2.384	4.436	5.874	4.092	6.769	6.178	5.506	3.138	3.075	5.364
TRINITY_DN4982_c0_g3	0.000	0.000	0.000	0.000	0.000	0.000	0.000	0.000	0.000	0.000
TRINITY_DN4982_c0_g4	2.554	3.281	3.847	3.983	2.698	4.448	5.320	2.672	3.704	1.191
TRINITY_DN4982_c2_g1	22.012	0.000	0.000	0.683	0.000	0.000	0.000	0.000	0.449	8.342
TRINITY_DN498300_c0_g1	0.000	0.000	0.000	0.318	0.000	0.000	0.000	0.000	0.192	0.000
TRINITY_DN498303_c1_g1	0.000	0.000	0.000	0.000	0.000	0.000	0.000	0.000	0.000	0.000
TRINITY_DN498303_c1_g2	0.000	0.000	0.000	0.000	0.000	0.000	0.000	0.000	0.000	0.000
TRINITY_DN498305_c0_g2	0.000	0.000	0.000	0.000	0.000	0.000	0.000	0.000	0.000	0.000
TRINITY_DN498309_c0_g1	0.000	0.000	0.000	0.199	0.000	0.000	0.000	0.000	0.240	0.000
TRINITY_DN49830_c0_g1	0.000	0.000	0.000	0.000	0.094	0.000	0.000	0.000	0.000	0.000
TRINITY_DN49830_c0_g2	0.000	0.000	0.000	0.000	0.000	0.000	0.000	0.000	0.000	0.000
TRINITY_DN49830_c1_g1	0.000	0.000	0.000	0.000	0.000	0.000	0.000	0.000	0.000	0.000
TRINITY_DN49830_c1_g2	0.000	2.620	0.853	2.176	0.000	3.767	0.000	1.738	1.862	0.000
TRINITY_DN49830_c3_g1	0.000	0.000	0.000	0.000	0.000	0.000	0.000	0.000	0.000	0.000
TRINITY_DN498310_c0_g1	0.000	0.000	0.000	0.000	0.000	0.000	0.000	2.218	0.000	0.000
TRINITY_DN498311_c0_g1	0.000	0.000	0.000	0.306	0.000	0.000	0.000	0.000	0.370	0.000
TRINITY_DN498316_c0_g1	0.000	0.000	0.000	0.000	0.000	0.000	0.000	0.000	0.000	0.000
TRINITY_DN498317_c0_g1	0.000	0.000	0.732	0.390	0.000	0.000	0.000	0.000	0.000	0.000
TRINITY_DN498318_c0_g1	0.000	0.000	0.000	0.000	0.000	0.000	2.966	0.000	0.000	0.000
TRINITY_DN498318_c0_g2	0.000	0.000	0.000	0.000	0.000	0.000	0.000	0.000	0.000	0.000
TRINITY_DN49831_c0_g1	0.000	0.000	0.057	0.000	0.065	0.087	0.000	0.000	0.000	0.000
TRINITY_DN498321_c0_g1	0.000	0.000	2.178	0.000	0.000	0.000	0.000	0.000	0.000	0.000
TRINITY_DN498322_c0_g1	0.000	0.000	0.000	0.000	0.000	0.000	0.000	0.000	0.000	0.000
TRINITY_DN498323_c0_g1	0.000	0.000	0.000	0.000	0.000	0.000	2.751	0.000	0.462	0.000
TRINITY_DN498323_c1_g2	0.000	0.000	0.613	0.000	0.337	0.000	0.000	0.000	0.000	0.000
TRINITY_DN498323_c4_g1	0.000	0.000	0.000	0.000	0.000	0.000	0.000	0.000	0.000	0.000
TRINITY_DN498324_c0_g1	0.000	0.000	0.000	0.000	0.000	0.000	0.000	0.000	0.000	0.000
TRINITY_DN498326_c0_g1	0.000	0.000	0.000	0.486	0.000	0.000	0.000	0.000	0.000	0.000
TRINITY_DN498326_c0_g2	0.000	0.000	0.000	0.000	0.443	0.149	0.000	0.210	0.033	0.000
TRINITY_DN498326_c1_g1	0.000	0.000	0.000	0.000	0.000	0.000	0.000	0.402	0.561	0.000
TRINITY_DN498326_c2_g1	0.000	0.000	0.000	0.000	0.000	0.000	0.000	0.810	0.303	0.000
TRINITY_DN498326_c4_g1	0.000	0.000	0.000	0.000	1.734	0.000	0.000	0.000	0.000	0.000
TRINITY_DN498326_c5_g1	0.000	0.000	0.000	0.000	0.000	0.000	0.000	0.000	0.000	0.000
TRINITY_DN498326_c6_g1	0.000	0.455	0.000	0.000	0.000	0.000	0.000	0.000	0.000	0.000
TRINITY_DN498327_c0_g1	0.000	0.000	0.000	0.000	0.909	0.000	0.000	0.000	0.000	0.000
TRINITY_DN498328_c0_g1	3.305	0.000	0.000	0.000	0.000	0.000	0.000	0.000	0.275	0.000
TRINITY_DN498329_c0_g1	0.000	0.000	0.000	0.315	0.000	0.000	0.000	0.000	0.218	0.000
TRINITY_DN49832_c0_g1	12.597	0.000	0.000	0.000	0.000	0.000	1.411	1.922	0.425	1.286
TRINITY_DN498332_c0_g1	0.000	0.000	0.000	0.000	0.973	0.000	0.000	0.000	0.000	0.000
TRINITY_DN498338_c0_g1	0.000	0.000	0.000	0.000	0.000	0.000	0.000	0.000	0.000	0.000
TRINITY_DN498340_c0_g1	0.000	0.000	0.000	0.000	0.000	0.000	0.000	0.000	0.000	0.000
TRINITY_DN498343_c0_g1	0.000	0.000	0.000	0.000	0.000	0.000	0.000	1.558	0.751	0.000
TRINITY_DN498347_c0_g1	0.000	0.000	1.181	0.277	0.284	0.000	0.000	0.711	0.393	0.000
TRINITY_DN498348_c0_g1	0.000	0.000	0.000	0.000	1.060	0.000	0.000	1.939	0.000	0.000
TRINITY_DN498349_c0_g1	0.000	0.000	0.000	0.000	0.000	0.965	0.000	0.648	0.000	0.000
TRINITY_DN498349_c1_g1	0.000	0.000	0.000	0.404	0.207	0.000	0.000	0.000	0.243	0.000
TRINITY_DN498349_c2_g1	0.000	0.000	0.000	0.000	0.107	1.458	0.000	0.000	0.000	0.000
TRINITY_DN49834_c0_g1	0.000	0.000	1.989	0.709	2.826	5.088	0.000	4.004	0.000	0.000
TRINITY_DN49834_c1_g1	0.000	0.000	0.000	0.000	1.044	0.000	0.000	0.000	0.000	0.000
TRINITY_DN49834_c2_g1	0.000	0.000	0.000	0.000	0.000	0.000	0.000	0.000	0.000	0.000
TRINITY_DN498350_c0_g2	0.000	0.000	0.000	0.000	0.000	0.000	0.000	0.000	0.000	0.000
TRINITY_DN498352_c0_g1	0.000	0.000	0.000	0.000	0.000	0.000	0.000	0.000	0.000	0.000
TRINITY_DN498352_c1_g1	4.082	0.000	0.000	0.000	0.768	0.000	0.000	0.000	0.113	0.000
TRINITY_DN498353_c0_g1	0.000	0.000	0.000	0.000	0.583	0.000	0.000	0.000	0.086	1.453
TRINITY_DN498354_c0_g1	0.000	0.000	0.000	0.000	0.000	0.000	0.000	0.000	0.804	0.000
TRINITY_DN498357_c1_g1	0.000	0.000	0.000	0.000	0.000	0.000	0.000	0.000	0.000	0.000
TRINITY_DN498359_c0_g1	0.000	0.000	0.000	0.000	0.000	0.000	0.000	0.000	0.000	0.000
TRINITY_DN498359_c0_g2	0.000	0.000	1.923	0.000	0.000	0.000	0.000	0.000	0.000	0.000
TRINITY_DN49835_c0_g1	0.000	0.000	0.000	0.000	0.000	0.000	0.000	0.000	0.390	0.000
TRINITY_DN49835_c1_g1	0.000	0.480	0.000	0.000	1.086	0.000	0.000	0.000	0.000	0.000
TRINITY_DN49835_c2_g1	0.000	0.000	0.000	0.000	0.257	0.000	0.000	0.000	0.000	0.000
TRINITY_DN498360_c1_g2	0.000	0.000	0.143	0.078	0.241	0.000	0.000	0.000	0.048	0.000
TRINITY_DN498360_c1_g3	0.000	0.000	0.000	1.214	0.934	1.733	0.000	0.000	0.183	3.104
TRINITY_DN498360_c1_g4	0.000	0.000	0.000	0.257	0.000	0.000	0.000	0.000	0.310	0.000
TRINITY_DN498360_c2_g1	0.000	0.000	0.000	0.520	0.266	0.000	0.000	0.000	0.000	0.000
TRINITY_DN498360_c3_g1	0.000	0.000	0.662	0.000	0.164	0.000	0.000	0.349	0.086	0.930
TRINITY_DN498360_c4_g1	0.000	0.000	0.000	0.000	0.894	2.444	0.000	3.302	0.000	0.000
TRINITY_DN498360_c6_g1	0.000	0.000	0.000	0.407	0.422	0.000	0.000	0.000	0.000	0.000
TRINITY_DN498361_c0_g1	0.000	0.000	0.000	0.000	0.000	0.000	0.000	0.000	0.000	0.000
TRINITY_DN498361_c0_g2	0.000	0.000	0.000	0.000	0.000	0.000	0.000	0.000	0.000	0.000
TRINITY_DN498362_c0_g1	0.000	1.287	0.000	1.344	0.000	0.000	0.000	0.000	0.000	0.000
TRINITY_DN498363_c0_g1	0.000	0.000	0.000	0.000	0.000	0.000	0.000	0.000	0.179	0.000
TRINITY_DN498364_c0_g1	0.000	0.000	0.000	0.000	0.000	0.000	0.000	0.000	0.000	0.000
TRINITY_DN498366_c0_g1	0.000	0.000	0.000	0.843	1.774	0.000	0.000	0.000	0.000	0.000
TRINITY_DN498368_c0_g1	0.000	0.000	0.540	0.000	0.150	0.000	0.000	0.000	0.056	0.000
TRINITY_DN498369_c0_g1	0.000	0.000	0.000	0.055	0.284	0.000	0.000	0.000	0.000	0.000
TRINITY_DN49836_c0_g1	0.000	0.000	2.359	0.000	3.094	0.000	0.000	0.000	0.486	0.000
TRINITY_DN49836_c0_g2	0.000	1.157	2.263	1.264	0.575	0.766	1.354	0.520	2.414	1.395
TRINITY_DN49836_c0_g3	0.000	0.000	0.000	0.000	0.000	0.000	0.000	0.000	0.000	0.000
TRINITY_DN49836_c0_g4	0.000	0.463	0.223	0.593	0.461	1.359	0.602	0.587	0.454	0.000
TRINITY_DN49836_c0_g5	0.000	0.000	0.000	0.000	0.000	0.000	1.033	0.000	0.378	0.000
TRINITY_DN49836_c1_g1	0.000	0.000	0.000	0.000	0.000	2.353	0.000	0.561	0.297	0.000
TRINITY_DN49836_c2_g1	0.000	0.000	0.000	0.000	0.000	0.000	0.000	0.000	0.000	0.000
TRINITY_DN49836_c3_g1	0.000	0.856	0.210	0.360	0.858	0.000	0.000	1.639	0.338	0.000
TRINITY_DN49836_c3_g2	0.000	0.000	0.000	0.000	0.000	0.000	0.000	0.000	0.126	0.000
TRINITY_DN49836_c7_g1	0.000	0.000	0.000	0.000	0.000	0.000	0.000	0.000	0.000	0.000
TRINITY_DN498370_c0_g1	0.000	0.000	0.000	0.000	0.000	0.000	0.000	0.000	0.000	0.000
TRINITY_DN498370_c1_g1	0.000	0.000	0.000	0.000	0.000	0.000	0.000	0.000	0.000	0.000
TRINITY_DN498372_c0_g1	0.000	0.000	0.000	0.000	0.324	0.000	0.000	0.000	0.000	0.000
TRINITY_DN498373_c0_g1	0.000	0.000	0.000	0.000	0.000	0.000	0.000	0.000	0.902	0.000
TRINITY_DN498375_c0_g1	0.000	0.000	1.952	0.000	0.360	0.000	0.000	0.000	0.120	0.000
TRINITY_DN498375_c0_g2	0.000	0.000	0.000	0.000	0.000	0.000	0.000	0.000	0.852	0.000
TRINITY_DN498378_c0_g1	0.000	0.000	0.000	0.000	0.000	0.000	0.000	0.000	0.000	0.000
TRINITY_DN498379_c0_g1	0.000	0.000	0.000	0.000	0.000	0.000	0.000	0.000	0.000	0.000
TRINITY_DN49837_c0_g1	0.000	0.000	0.000	0.000	0.000	0.000	0.000	0.000	0.780	0.000
TRINITY_DN49837_c0_g2	0.000	0.742	0.797	0.000	0.588	0.000	1.171	0.349	0.491	0.000
TRINITY_DN49837_c0_g3	0.000	0.000	0.000	0.000	0.000	0.000	0.000	0.000	0.000	0.000
TRINITY_DN49837_c0_g4	2.324	0.403	0.201	1.036	0.968	0.884	3.379	0.873	1.150	3.480
TRINITY_DN49837_c1_g1	0.000	0.000	0.000	0.586	0.613	1.685	0.000	0.000	0.000	0.000
TRINITY_DN49837_c2_g1	0.000	0.000	0.000	0.000	0.000	0.000	0.000	0.000	0.000	0.000
TRINITY_DN49837_c3_g1	0.000	4.582	0.000	0.000	0.000	0.000	0.000	0.000	0.000	0.000
TRINITY_DN498380_c0_g1	0.000	0.000	0.000	0.000	0.000	0.000	0.000	0.000	0.000	0.000
TRINITY_DN498381_c0_g1	0.000	0.000	0.000	0.000	0.000	0.000	0.000	0.000	0.000	0.000
TRINITY_DN498381_c0_g2	0.000	0.000	0.000	0.000	0.000	0.000	0.000	0.000	0.000	0.000
TRINITY_DN498382_c0_g1	0.000	0.000	0.000	1.822	0.000	0.000	0.000	2.323	0.741	0.000
TRINITY_DN498386_c0_g2	0.000	1.243	0.000	0.000	0.000	0.000	0.000	0.000	0.529	0.000
TRINITY_DN498388_c0_g1	0.000	0.687	1.127	0.000	0.000	0.000	0.603	0.000	0.296	0.000
TRINITY_DN49838_c0_g1	0.000	0.000	0.000	0.000	0.000	0.000	0.000	0.000	0.924	0.000
TRINITY_DN49838_c0_g2	0.000	0.000	0.000	0.000	0.000	0.000	0.000	0.000	0.000	0.000
TRINITY_DN498390_c0_g1	0.000	0.000	0.000	0.000	0.000	0.000	0.000	0.000	0.120	0.000
TRINITY_DN498394_c0_g3	0.000	0.000	0.668	0.363	0.185	0.000	0.894	0.682	0.545	0.000
TRINITY_DN498394_c1_g1	0.000	0.000	0.000	0.110	0.000	1.529	0.000	0.000	0.133	0.000
TRINITY_DN498394_c2_g1	0.000	0.000	0.694	0.000	0.000	0.000	0.000	0.000	0.000	0.000
TRINITY_DN498394_c3_g2	0.000	0.000	0.000	0.000	0.000	0.000	0.000	0.000	0.000	0.000
TRINITY_DN498396_c0_g1	0.000	0.000	0.000	0.000	0.000	0.000	0.000	0.000	0.531	0.000
TRINITY_DN498397_c0_g1	0.000	0.000	0.474	0.000	0.133	0.000	0.000	0.000	0.104	0.000
TRINITY_DN498398_c0_g1	0.000	0.000	0.000	0.000	0.369	0.000	0.000	0.000	0.000	0.000
TRINITY_DN49839_c0_g2	0.000	0.000	3.128	2.150	0.000	1.421	0.000	0.000	0.620	0.000
TRINITY_DN4983_c0_g1	0.000	0.000	0.000	0.185	1.136	0.000	0.000	0.000	0.666	0.000
TRINITY_DN4983_c0_g2	0.000	1.460	0.180	0.507	0.000	1.465	0.000	0.000	0.620	5.198
TRINITY_DN4983_c0_g4	0.000	0.000	0.000	0.198	0.000	1.396	0.000	0.000	0.231	0.000
TRINITY_DN4983_c4_g1	0.000	0.000	0.000	0.000	0.000	0.000	0.000	0.000	0.000	0.000
TRINITY_DN4983_c6_g1	0.000	0.000	0.000	0.000	0.000	0.000	0.000	0.000	1.073	0.000
TRINITY_DN4983_c7_g1	0.000	0.000	0.000	0.000	0.000	0.000	0.000	0.000	0.396	0.000
TRINITY_DN4983_c8_g1	0.000	0.000	0.000	0.000	0.000	0.000	0.000	2.823	0.000	0.000
TRINITY_DN498401_c0_g1	0.000	0.000	0.000	0.000	0.742	0.000	1.772	0.000	0.000	0.000
TRINITY_DN498401_c1_g1	0.000	0.000	0.000	0.000	0.662	0.000	0.000	0.000	0.387	0.000
TRINITY_DN498402_c0_g1	0.000	0.000	0.000	0.000	0.000	0.000	0.000	0.000	0.000	0.000
TRINITY_DN498402_c1_g1	0.000	0.000	0.000	0.000	0.000	0.000	0.000	0.000	0.000	0.000
TRINITY_DN498402_c2_g1	0.000	0.000	0.000	0.000	0.000	0.000	0.000	0.000	0.000	0.000
TRINITY_DN498404_c0_g1	0.000	0.578	0.000	0.000	0.418	0.000	0.000	0.769	0.000	0.000
TRINITY_DN498405_c0_g1	0.000	0.000	0.000	0.000	0.000	0.000	0.000	0.000	0.000	0.000
TRINITY_DN498405_c1_g1	0.000	0.000	0.000	0.000	0.000	0.000	0.000	0.000	0.000	0.000
TRINITY_DN498406_c0_g1	0.000	0.000	0.000	0.000	0.000	0.000	0.000	0.000	0.865	0.000
TRINITY_DN498406_c1_g1	0.000	0.000	0.000	0.000	0.000	0.000	0.662	0.000	0.000	0.000
TRINITY_DN498407_c0_g1	0.000	0.000	0.000	0.268	0.000	0.000	0.000	0.357	0.297	0.000
TRINITY_DN498407_c0_g2	0.000	0.000	0.135	0.000	0.000	0.000	0.000	0.000	0.424	0.000
TRINITY_DN498407_c1_g1	0.000	0.000	1.058	0.597	0.000	1.614	0.000	0.000	0.000	0.000
TRINITY_DN498407_c2_g1	0.000	1.121	0.000	0.000	0.000	0.000	0.000	0.505	0.241	0.000
TRINITY_DN498407_c3_g1	0.000	0.000	0.000	0.000	0.000	0.000	0.000	0.000	0.000	0.000
TRINITY_DN498407_c4_g1	0.000	0.000	0.000	0.000	0.000	1.685	0.000	0.000	0.286	0.000
TRINITY_DN49840_c0_g1	0.000	0.000	0.000	0.000	0.000	0.000	0.000	0.000	0.000	0.000
TRINITY_DN49840_c1_g1	0.000	0.000	0.000	0.801	0.000	4.609	0.000	0.000	0.490	0.000
TRINITY_DN49840_c2_g1	0.000	0.000	0.000	0.500	0.975	0.000	0.000	0.000	0.688	0.000
TRINITY_DN49840_c3_g1	0.000	0.000	0.000	0.000	0.000	0.000	0.000	0.000	0.000	0.000
TRINITY_DN49840_c4_g1	0.000	0.000	0.000	0.000	0.000	0.000	0.000	0.000	0.000	0.000
TRINITY_DN49840_c6_g1	0.000	0.000	0.000	0.000	0.000	0.000	0.000	0.000	0.000	0.000
TRINITY_DN498410_c1_g1	0.000	0.000	0.000	0.061	0.126	0.000	0.000	0.000	0.150	0.000
TRINITY_DN498414_c0_g1	0.000	0.000	0.000	0.000	0.000	0.000	0.000	0.000	0.000	0.000
TRINITY_DN498414_c1_g1	0.000	0.000	0.000	1.541	0.000	1.970	0.000	1.584	0.000	0.000
TRINITY_DN498414_c2_g1	0.000	0.000	0.000	0.000	0.000	0.000	0.000	0.000	0.000	0.000
TRINITY_DN498420_c0_g1	0.000	0.000	0.000	0.000	0.000	0.000	0.000	0.000	0.000	0.000
TRINITY_DN498423_c0_g1	0.000	0.461	0.000	0.327	0.000	0.459	0.000	0.000	0.099	0.000
TRINITY_DN498424_c0_g1	0.000	0.000	0.000	0.000	0.000	0.000	0.000	0.000	0.000	0.000
TRINITY_DN498424_c0_g2	0.000	0.000	0.000	0.000	0.000	0.000	0.000	0.000	0.000	0.000
TRINITY_DN498428_c0_g1	0.000	1.890	0.000	0.669	0.000	0.000	0.000	0.000	0.134	0.000
TRINITY_DN498429_c0_g1	0.000	0.000	0.000	0.000	0.000	0.000	0.000	0.000	0.000	0.000
TRINITY_DN49842_c0_g1	0.644	0.000	0.258	0.190	0.298	0.000	0.142	0.308	0.268	0.601
TRINITY_DN49842_c1_g1	0.000	0.000	0.000	0.000	0.000	0.000	0.000	0.000	0.000	0.000
TRINITY_DN498435_c0_g1	0.000	0.000	1.175	0.000	0.000	0.000	0.000	0.000	0.000	0.000
TRINITY_DN498436_c0_g1	0.000	0.000	0.000	0.000	0.000	0.000	0.000	0.000	0.000	0.000
TRINITY_DN49843_c0_g1	0.000	1.925	0.000	0.000	0.000	0.000	0.000	0.000	0.000	1.876
TRINITY_DN49843_c0_g2	0.000	0.000	0.000	0.000	0.000	0.000	0.000	0.000	0.000	0.000
TRINITY_DN498440_c0_g1	0.000	0.000	0.000	0.000	0.242	0.000	0.000	0.000	0.000	0.000
TRINITY_DN498443_c0_g2	0.000	0.000	0.000	0.000	0.643	0.000	0.000	0.000	0.000	0.000
TRINITY_DN498444_c0_g1	0.000	0.000	0.389	0.420	0.436	2.372	0.000	0.789	0.000	0.000
TRINITY_DN498446_c0_g1	0.000	0.000	0.000	0.000	0.000	5.951	0.000	0.000	0.000	0.000
TRINITY_DN498446_c1_g1	0.000	0.000	0.000	0.960	0.000	0.000	0.000	0.000	0.294	0.000
TRINITY_DN498447_c0_g1	0.000	0.000	0.000	0.000	0.000	0.000	0.000	0.000	0.000	0.000
TRINITY_DN498449_c0_g1	0.000	0.000	0.185	0.146	0.000	0.562	0.999	0.000	0.072	0.000
TRINITY_DN498449_c1_g1	0.000	0.000	0.000	0.000	0.000	1.427	0.000	0.000	0.000	5.121
TRINITY_DN49844_c0_g1	0.000	0.000	1.143	0.000	0.000	0.000	0.000	0.000	0.000	0.000
TRINITY_DN49844_c0_g2	0.000	0.000	1.406	0.000	0.389	0.000	0.000	0.000	0.777	0.000
TRINITY_DN49844_c0_g4	0.000	0.000	0.000	0.000	0.000	0.000	0.000	0.000	0.000	0.000
TRINITY_DN49844_c1_g1	0.000	1.649	0.000	0.000	0.000	0.000	0.000	0.000	0.000	0.000
TRINITY_DN49844_c1_g2	0.000	0.000	0.000	0.000	0.000	0.000	0.000	0.000	0.000	0.000
TRINITY_DN498450_c0_g1	0.000	0.000	0.000	0.000	0.000	0.000	0.000	0.000	0.000	0.000
TRINITY_DN498451_c0_g1	0.000	0.000	0.000	0.000	0.764	0.000	0.000	0.000	0.000	0.000
TRINITY_DN498453_c0_g1	0.000	0.765	0.000	0.540	0.829	0.000	0.000	0.000	0.488	0.000
TRINITY_DN498454_c0_g1	0.000	0.000	0.000	0.000	0.000	0.000	1.147	0.000	0.000	0.000
TRINITY_DN498458_c0_g1	0.000	3.761	2.857	4.571	3.422	0.621	1.652	0.426	1.826	0.000
TRINITY_DN49845_c1_g1	0.000	1.252	0.956	0.702	0.263	1.316	1.103	0.833	0.631	1.100
TRINITY_DN49845_c2_g2	0.000	0.000	0.000	0.000	0.000	0.000	0.000	0.000	0.000	0.000
TRINITY_DN49845_c3_g1	0.000	0.000	0.000	0.764	0.794	0.000	0.000	0.000	0.232	0.000
TRINITY_DN49845_c5_g1	0.000	0.000	0.000	0.000	1.243	0.000	0.000	0.762	0.122	2.060
TRINITY_DN49845_c6_g1	0.000	0.000	0.000	0.000	0.000	0.000	0.000	0.000	1.103	0.000
TRINITY_DN49845_c7_g1	0.000	0.000	0.000	0.000	0.000	0.000	0.000	0.000	0.000	0.000
TRINITY_DN49845_c8_g1	0.000	0.000	0.000	0.000	2.242	0.000	0.000	0.000	0.000	0.000
TRINITY_DN498463_c0_g1	0.000	2.177	0.531	1.163	1.091	0.538	0.000	0.000	0.948	0.993
TRINITY_DN498465_c0_g1	0.000	0.000	0.000	0.000	0.000	0.000	0.000	0.000	0.275	0.000
TRINITY_DN498466_c0_g1	0.000	0.249	0.180	0.178	0.136	0.199	0.440	0.193	0.118	0.000
TRINITY_DN498467_c0_g1	0.000	0.000	0.000	0.000	1.688	0.000	0.000	0.000	0.000	0.000
TRINITY_DN498468_c0_g1	0.000	0.000	0.000	0.000	0.000	0.000	0.000	0.000	0.000	0.000
TRINITY_DN498468_c1_g1	0.000	0.000	0.000	0.000	0.000	0.000	0.000	0.000	0.000	0.000
TRINITY_DN498469_c0_g1	0.000	0.000	0.703	0.375	0.389	0.000	0.000	0.000	0.000	0.000
TRINITY_DN49846_c0_g4	0.000	0.923	0.607	0.325	1.002	0.000	0.000	0.000	0.196	0.000
TRINITY_DN49846_c0_g5	0.000	0.000	0.000	0.000	0.000	0.000	2.168	0.000	0.000	0.000
TRINITY_DN49846_c1_g1	0.000	0.000	0.000	0.000	0.000	0.000	0.000	0.000	0.000	0.000
TRINITY_DN498471_c0_g2	0.000	0.000	0.000	0.000	0.000	0.000	0.000	0.000	0.866	0.000
TRINITY_DN498471_c1_g1	0.000	0.000	0.000	0.000	0.000	0.000	0.000	0.000	0.000	0.000
TRINITY_DN498471_c2_g1	0.000	0.000	0.000	0.000	0.000	0.000	0.000	0.000	0.000	0.000
TRINITY_DN498473_c0_g1	0.000	0.000	0.000	0.000	0.732	0.677	0.000	0.000	0.144	0.000
TRINITY_DN498475_c0_g1	0.000	0.000	0.000	0.760	0.000	0.000	0.000	0.000	0.465	0.000
TRINITY_DN498477_c0_g1	0.000	0.000	0.000	0.000	0.000	0.000	0.000	0.000	0.851	0.000
TRINITY_DN49847_c0_g1	0.000	0.000	0.000	0.000	0.000	0.000	0.000	0.000	0.000	0.000
TRINITY_DN498480_c0_g1	0.000	0.000	0.000	0.000	0.000	0.000	0.000	0.000	0.000	0.000
TRINITY_DN498480_c0_g2	0.000	0.000	0.000	0.000	0.000	0.000	0.000	0.000	0.000	0.000
TRINITY_DN498482_c0_g1	0.000	0.000	0.432	0.361	0.122	0.000	0.000	0.000	0.254	0.000
TRINITY_DN498484_c0_g1	0.000	1.580	0.000	0.551	0.000	0.000	0.000	0.000	1.347	0.000
TRINITY_DN498484_c1_g1	0.000	0.000	0.000	0.000	0.000	0.000	0.000	0.000	0.000	0.000
TRINITY_DN498485_c0_g1	0.000	2.047	0.000	0.000	0.000	0.000	0.000	0.000	0.000	0.000
TRINITY_DN498486_c0_g1	0.000	0.000	0.000	0.000	0.000	0.000	6.060	0.484	0.000	0.000
TRINITY_DN498487_c0_g2	0.000	0.000	0.000	0.000	0.000	0.000	0.000	0.000	0.000	0.000
TRINITY_DN498488_c0_g1	0.000	0.000	0.000	0.627	0.000	0.000	0.000	0.000	0.000	0.000
TRINITY_DN498489_c0_g1	0.000	0.000	0.000	0.000	0.000	0.000	2.203	0.000	0.817	0.000
TRINITY_DN49848_c0_g1	0.000	0.000	0.000	0.000	0.000	0.000	0.000	0.000	0.000	0.000
TRINITY_DN49848_c0_g2	0.000	0.000	0.000	0.000	0.000	0.000	0.000	0.000	0.101	0.000
TRINITY_DN49848_c1_g3	0.000	0.000	2.254	0.308	1.156	0.286	1.014	0.000	0.374	0.000
TRINITY_DN49848_c1_g4	0.000	0.000	0.000	1.350	0.000	0.000	0.000	0.000	0.000	0.000
TRINITY_DN498490_c0_g1	0.000	0.000	0.638	0.000	0.000	0.000	0.000	2.569	0.000	0.000
TRINITY_DN498490_c1_g1	0.000	0.000	0.000	0.000	0.000	0.000	0.000	0.000	0.672	0.000
TRINITY_DN498491_c1_g1	0.000	0.000	0.000	0.000	0.328	0.915	0.000	0.000	0.000	0.000
TRINITY_DN498495_c0_g1	0.000	0.000	0.000	0.000	0.000	0.000	0.000	0.000	0.000	0.000
TRINITY_DN498495_c1_g1	0.000	0.000	0.000	0.000	0.000	0.000	0.000	0.000	0.924	0.000
TRINITY_DN498496_c0_g1	0.000	0.000	1.062	0.000	1.191	0.000	0.000	2.187	0.000	0.000
TRINITY_DN498496_c1_g1	0.000	0.000	0.000	0.000	0.000	0.000	0.000	0.000	0.000	0.000
TRINITY_DN498497_c1_g1	0.000	0.000	0.000	0.000	0.000	0.000	0.000	0.000	0.000	0.000
TRINITY_DN49849_c0_g1	0.000	0.000	0.000	0.000	0.000	4.889	0.000	0.000	0.522	0.000
TRINITY_DN49849_c0_g4	0.000	0.000	0.000	0.174	0.000	0.000	0.848	0.000	0.000	0.000
TRINITY_DN49849_c0_g5	0.000	0.000	0.979	0.532	0.723	1.989	0.000	0.667	0.497	0.000
TRINITY_DN49849_c1_g1	0.000	0.000	1.312	0.000	0.955	0.000	0.000	0.000	0.512	0.000
TRINITY_DN49849_c2_g1	0.000	0.000	0.000	0.000	0.212	0.000	0.000	0.000	0.260	0.000
TRINITY_DN49849_c3_g1	0.000	0.000	0.000	0.000	0.000	0.000	0.000	0.000	0.000	0.000
TRINITY_DN49849_c4_g1	0.000	0.000	0.000	0.000	0.000	0.000	0.000	0.000	0.000	0.000
TRINITY_DN4984_c0_g1	0.000	0.000	0.000	0.000	0.725	0.000	0.000	0.000	0.847	0.000
TRINITY_DN4984_c0_g2	0.000	0.000	0.000	0.000	0.323	0.000	0.000	0.000	0.000	0.000
TRINITY_DN4984_c0_g3	0.000	0.000	0.000	0.000	0.000	0.000	0.000	0.000	0.000	0.000
TRINITY_DN4984_c1_g1	0.000	0.000	0.000	0.523	0.000	0.000	0.000	0.000	0.000	0.000
TRINITY_DN4984_c1_g2	0.000	0.000	0.000	0.000	0.362	1.009	0.000	0.000	0.850	0.000
TRINITY_DN4984_c2_g1	0.000	6.644	3.865	3.262	1.164	2.187	0.000	1.493	1.715	0.000
TRINITY_DN4984_c2_g2	0.000	0.816	2.505	0.000	2.391	1.797	0.000	1.186	0.503	0.000
TRINITY_DN4984_c3_g1	0.000	0.000	0.000	0.000	0.000	0.000	0.000	0.000	0.000	0.000
TRINITY_DN4984_c4_g1	0.000	0.000	0.000	0.000	0.000	2.539	0.000	0.000	0.057	0.000
TRINITY_DN4984_c5_g1	0.000	0.000	3.340	0.000	0.000	0.000	2.926	0.000	0.600	0.000
TRINITY_DN498502_c0_g1	0.000	0.000	4.454	0.000	0.000	0.000	0.000	0.000	0.731	0.000
TRINITY_DN498503_c0_g1	0.000	0.000	2.833	0.760	0.000	0.000	0.000	0.000	0.465	0.000
TRINITY_DN498505_c1_g1	0.000	0.000	0.000	0.000	0.000	0.000	0.000	0.000	0.000	0.000
TRINITY_DN498508_c0_g1	0.000	2.334	1.517	0.000	0.000	0.000	0.000	0.000	0.000	0.000
TRINITY_DN49850_c1_g1	0.000	0.000	0.000	1.073	1.078	0.000	0.000	0.000	0.288	0.000
TRINITY_DN49850_c1_g2	2.774	0.357	0.931	0.127	0.649	0.000	0.000	0.000	0.231	1.294
TRINITY_DN49850_c2_g1	0.000	1.024	4.039	0.360	0.742	2.065	3.544	1.354	0.218	0.000
TRINITY_DN49850_c2_g2	0.000	0.000	0.000	0.000	0.000	0.000	0.000	0.000	0.000	0.000
TRINITY_DN498510_c0_g1	0.000	0.000	0.000	0.000	0.000	0.000	0.000	0.000	0.000	0.000
TRINITY_DN498511_c0_g1	0.000	0.000	0.000	0.000	0.000	0.000	0.000	0.000	0.000	0.000
TRINITY_DN498512_c0_g1	0.000	0.000	0.000	0.000	0.000	0.000	0.000	0.000	0.000	0.000
TRINITY_DN498513_c0_g1	0.000	0.000	0.000	0.875	0.912	0.000	0.000	0.000	0.000	0.000
TRINITY_DN498516_c0_g1	0.000	0.000	0.989	0.000	0.000	0.000	0.000	0.000	0.000	0.000
TRINITY_DN498517_c0_g2	0.000	0.000	0.000	0.000	0.000	0.000	0.000	0.000	0.000	0.000
TRINITY_DN498518_c0_g1	0.000	0.000	0.000	0.448	0.000	0.000	0.000	0.000	0.274	0.000
TRINITY_DN498519_c1_g1	0.000	0.000	0.000	0.000	0.000	0.000	0.000	0.000	0.000	0.000
TRINITY_DN49851_c0_g1	0.000	0.000	1.667	0.598	0.612	1.111	1.473	0.000	0.000	0.000
TRINITY_DN49851_c0_g2	0.000	0.000	0.000	0.000	1.889	0.000	0.000	2.733	0.000	0.000
TRINITY_DN49851_c0_g3	0.000	0.000	0.000	0.000	0.000	0.000	0.000	0.000	1.034	0.000
TRINITY_DN498520_c0_g1	0.000	0.000	0.000	0.000	0.000	0.000	0.000	1.039	0.121	0.000
TRINITY_DN498521_c0_g1	0.000	0.000	0.729	0.108	0.000	0.443	0.000	0.000	0.263	0.000
TRINITY_DN498522_c0_g1	0.000	0.000	0.000	0.000	0.000	0.000	0.000	0.000	0.139	0.000
TRINITY_DN498523_c0_g1	0.000	0.000	1.068	0.000	0.000	0.000	0.000	0.000	0.350	0.000
TRINITY_DN498524_c0_g1	0.000	0.000	0.000	0.000	2.705	0.000	0.000	0.000	0.000	0.000
TRINITY_DN498524_c0_g2	0.000	0.000	0.000	0.000	0.000	0.000	0.000	0.000	0.000	0.000
TRINITY_DN498526_c0_g1	0.000	0.000	0.000	0.000	0.000	0.000	0.000	0.000	0.000	0.000
TRINITY_DN498527_c0_g1	0.000	0.000	0.000	0.000	0.000	0.000	0.000	0.000	0.000	0.000
TRINITY_DN49852_c0_g1	0.000	0.000	2.456	0.000	0.000	0.000	0.000	0.000	1.207	0.000
TRINITY_DN49852_c0_g2	0.000	0.000	0.000	0.000	0.000	0.000	0.000	0.000	0.000	0.000
TRINITY_DN498531_c0_g1	0.000	0.000	0.000	0.599	0.000	0.000	0.000	0.000	0.000	0.000
TRINITY_DN498531_c1_g1	0.000	0.382	0.000	0.483	0.000	0.000	0.000	0.000	0.679	0.000
TRINITY_DN498531_c4_g1	0.000	0.000	0.000	0.000	0.000	0.000	0.000	0.000	0.000	0.000
TRINITY_DN498533_c0_g1	0.000	0.000	0.000	0.000	0.000	0.000	0.000	0.000	0.000	0.000
TRINITY_DN498535_c1_g1	0.000	0.000	0.000	0.000	0.000	0.000	0.000	0.000	0.000	0.000
TRINITY_DN498539_c0_g1	0.000	0.000	0.000	0.000	0.000	0.000	0.000	0.000	0.000	0.000
TRINITY_DN49853_c0_g1	0.000	0.000	0.000	0.489	3.829	0.000	0.000	3.740	0.000	0.000
TRINITY_DN49853_c1_g1	0.000	0.881	0.000	0.000	0.000	0.000	0.000	2.331	0.375	3.168
TRINITY_DN49853_c4_g1	0.000	0.000	0.000	0.000	0.000	0.000	0.000	0.000	0.551	0.000
TRINITY_DN498540_c0_g1	0.000	0.000	0.000	0.000	0.000	0.000	0.000	0.000	0.000	0.000
TRINITY_DN498541_c0_g1	0.000	0.000	0.000	0.000	0.190	0.000	0.920	0.000	0.112	0.000
TRINITY_DN498541_c2_g1	0.000	0.000	0.000	0.000	0.967	0.000	0.000	0.000	0.000	0.000
TRINITY_DN498542_c0_g1	0.000	0.000	0.000	0.667	0.000	0.628	1.097	0.833	0.134	0.000
TRINITY_DN498543_c0_g1	0.000	0.000	0.000	0.000	0.000	0.000	0.000	0.000	0.000	0.000
TRINITY_DN498543_c1_g1	2.886	4.465	1.941	0.926	2.432	0.369	0.653	1.005	1.200	0.000
TRINITY_DN498543_c2_g1	0.000	0.000	0.000	0.000	0.000	0.000	0.000	1.121	0.000	0.000
TRINITY_DN498543_c3_g1	0.000	1.186	0.000	0.630	0.215	0.000	0.000	1.196	0.000	0.000
TRINITY_DN498543_c4_g1	0.000	0.000	0.000	0.000	0.424	0.000	0.000	0.000	0.498	0.000
TRINITY_DN498544_c0_g1	0.000	0.000	0.000	0.000	0.000	0.000	0.000	0.000	0.301	0.000
TRINITY_DN498545_c0_g1	0.000	0.000	0.000	0.182	0.000	0.511	0.000	0.684	0.109	0.000
TRINITY_DN498546_c0_g1	0.000	0.000	0.000	0.527	0.000	0.000	0.000	0.000	0.000	0.000
TRINITY_DN498547_c0_g1	0.000	7.557	8.417	4.203	5.958	5.755	5.463	2.387	4.669	4.811
TRINITY_DN498548_c0_g1	0.000	0.000	0.000	0.719	0.000	0.000	0.000	0.000	0.000	0.000
TRINITY_DN498549_c0_g1	0.000	0.000	1.547	0.843	0.144	0.000	2.331	0.533	0.213	1.429
TRINITY_DN498549_c1_g1	0.000	0.000	0.984	0.127	0.741	1.505	0.503	0.000	0.438	0.000
TRINITY_DN49854_c0_g1	4.270	0.000	0.727	0.000	1.005	1.110	0.000	0.000	0.473	0.000
TRINITY_DN498550_c0_g1	0.000	0.000	0.000	0.452	0.000	0.000	0.000	0.000	0.000	0.000
TRINITY_DN498550_c1_g1	0.000	0.000	0.000	0.000	0.000	0.000	0.000	0.000	0.000	0.000
TRINITY_DN498554_c0_g1	0.000	0.000	0.000	0.000	0.000	0.000	0.000	0.000	0.000	0.000
TRINITY_DN498556_c1_g1	0.000	0.000	0.000	0.291	0.099	0.000	0.000	0.000	0.000	0.000
TRINITY_DN498558_c0_g1	0.000	0.000	0.000	0.000	0.000	0.000	0.000	0.000	0.000	0.000
TRINITY_DN498558_c0_g2	0.000	4.167	1.812	0.483	1.513	0.000	0.000	0.000	0.591	0.000
TRINITY_DN498558_c0_g3	0.000	0.000	0.000	0.000	0.000	0.000	0.000	0.000	0.388	0.000
TRINITY_DN498559_c0_g1	0.000	0.000	0.000	0.000	0.000	0.000	0.000	0.000	0.000	0.000
TRINITY_DN49855_c0_g1	0.000	0.000	0.000	0.000	0.000	0.000	0.000	0.000	0.000	0.000
TRINITY_DN49855_c1_g1	0.000	1.077	0.000	0.000	0.000	0.000	0.000	0.000	0.229	0.000
TRINITY_DN49855_c2_g1	0.000	0.000	0.000	0.000	0.000	0.000	0.000	0.000	0.000	0.000
TRINITY_DN49855_c6_g3	0.000	0.000	0.000	0.518	1.025	0.402	0.000	0.544	0.168	0.000
TRINITY_DN498560_c0_g1	0.000	0.000	1.125	0.000	0.180	0.733	0.000	0.339	0.000	0.000
TRINITY_DN498561_c0_g1	0.000	0.000	0.099	0.000	0.000	0.000	0.000	0.000	0.000	0.000
TRINITY_DN498562_c0_g1	0.000	0.945	0.000	0.000	0.000	0.000	0.000	0.000	0.000	0.000
TRINITY_DN498565_c0_g1	0.000	0.000	0.000	0.000	0.000	0.000	0.000	0.000	0.000	0.000
TRINITY_DN498566_c0_g1	0.000	0.000	0.000	0.809	0.000	1.166	0.000	0.000	0.000	0.000
TRINITY_DN498566_c1_g1	0.000	0.000	0.000	0.000	0.000	0.000	0.000	0.000	0.225	0.000
TRINITY_DN498566_c2_g1	0.000	0.000	0.000	0.000	0.000	0.000	0.000	0.000	0.000	0.000
TRINITY_DN498567_c0_g1	0.000	0.000	1.453	0.000	0.000	0.000	0.000	0.000	0.476	0.000
TRINITY_DN49856_c0_g1	0.000	8.660	5.206	4.130	7.588	6.182	1.382	4.458	2.601	5.307
TRINITY_DN498570_c0_g1	0.000	0.000	0.808	0.862	0.000	0.000	0.000	1.638	0.263	0.000
TRINITY_DN498571_c0_g1	0.000	0.000	0.000	0.333	0.206	0.000	0.995	0.000	0.000	2.047
TRINITY_DN498573_c0_g1	0.000	0.000	0.000	0.000	0.530	0.000	0.000	0.000	0.000	0.000
TRINITY_DN498574_c0_g1	0.000	0.000	1.738	0.000	0.000	0.000	0.000	1.772	0.000	0.000
TRINITY_DN498575_c0_g1	0.000	0.000	0.000	0.000	1.744	0.000	0.000	0.000	0.000	0.000
TRINITY_DN498576_c0_g1	0.000	0.000	0.000	0.000	1.519	0.000	0.000	0.000	0.444	0.000
TRINITY_DN49857_c0_g1	0.000	0.000	1.529	0.000	0.648	0.000	0.000	0.000	0.000	0.000
TRINITY_DN49857_c0_g2	0.000	0.000	0.000	0.466	0.000	0.000	2.304	0.000	0.000	0.000
TRINITY_DN49857_c1_g1	0.000	2.565	3.337	0.895	0.000	0.000	0.000	0.000	0.000	0.000
TRINITY_DN49857_c4_g1	0.000	0.000	0.000	0.000	0.902	0.000	0.000	0.000	0.000	0.000
TRINITY_DN498581_c0_g1	0.000	0.000	0.000	0.000	0.879	0.000	0.000	0.000	1.024	0.000
TRINITY_DN498582_c0_g1	0.000	0.000	0.000	0.000	0.298	0.000	0.000	0.000	0.000	0.000
TRINITY_DN498582_c1_g1	0.000	0.000	1.456	0.388	0.000	2.234	0.000	0.000	0.236	0.000
TRINITY_DN498584_c1_g1	0.000	0.000	0.000	0.000	0.000	0.000	0.000	0.000	0.000	0.000
TRINITY_DN498586_c0_g1	0.000	0.200	0.000	0.000	0.118	0.000	0.000	0.000	0.125	0.000
TRINITY_DN498587_c0_g1	0.000	0.000	0.000	0.000	0.000	0.000	0.000	0.000	1.332	0.000
TRINITY_DN498588_c0_g1	0.000	0.000	0.000	0.000	0.000	0.000	0.000	0.000	0.000	0.000
TRINITY_DN49858_c0_g1	0.000	0.331	0.108	0.236	0.000	0.489	0.292	0.459	0.110	0.000
TRINITY_DN49858_c10_g1	0.000	0.000	0.000	0.000	0.000	0.000	0.000	0.000	0.000	0.000
TRINITY_DN49858_c1_g1	0.000	0.000	0.391	0.000	0.000	0.000	0.000	0.000	0.000	0.000
TRINITY_DN49858_c3_g1	0.000	0.000	0.568	0.000	0.000	0.000	0.000	0.000	0.000	0.000
TRINITY_DN49858_c4_g1	0.000	0.000	0.000	0.000	0.000	0.000	0.000	0.000	0.283	0.000
TRINITY_DN49858_c6_g1	0.000	0.000	0.000	0.697	0.000	0.000	0.000	0.000	0.000	0.000
TRINITY_DN49858_c8_g1	0.000	0.000	0.000	0.471	0.000	0.000	0.000	0.000	0.000	0.000
TRINITY_DN49858_c9_g1	0.000	0.000	0.000	0.000	0.000	0.000	0.000	0.000	0.000	0.000
TRINITY_DN498590_c0_g1	0.000	0.000	0.000	0.160	0.325	0.000	0.000	0.000	0.289	0.000
TRINITY_DN498590_c1_g1	0.000	1.341	0.000	0.000	0.000	0.000	0.000	0.000	1.140	4.784
TRINITY_DN498591_c0_g2	1.400	0.000	0.000	0.000	0.195	0.000	0.000	0.000	0.061	0.000
TRINITY_DN498592_c0_g1	0.000	0.000	0.000	0.000	0.000	0.000	0.000	0.000	0.000	0.000
TRINITY_DN498594_c0_g1	0.000	0.000	0.000	0.000	0.000	0.000	0.000	0.000	0.000	0.000
TRINITY_DN49859_c0_g1	3.487	1.927	2.972	3.018	5.131	3.265	3.235	1.370	2.108	2.899
TRINITY_DN49859_c0_g2	3.041	7.479	6.520	5.578	6.550	6.923	5.592	5.863	4.893	8.531
TRINITY_DN49859_c1_g1	0.000	0.000	1.099	0.000	0.000	0.000	0.000	0.000	0.564	0.000
TRINITY_DN49859_c7_g1	0.000	0.000	0.000	0.000	0.000	0.000	0.000	0.000	0.000	0.000
TRINITY_DN4985_c0_g1	0.000	0.000	0.000	0.660	0.000	0.000	0.000	0.000	0.000	0.000
TRINITY_DN4985_c0_g2	0.000	0.000	0.000	0.000	0.000	0.000	0.000	0.000	0.000	0.000
TRINITY_DN498600_c0_g1	0.000	0.000	0.000	0.551	0.000	0.000	0.000	0.000	0.000	0.000
TRINITY_DN498601_c0_g1	0.000	0.000	0.000	0.000	0.945	0.000	0.000	7.007	0.000	0.000
TRINITY_DN498602_c0_g1	0.000	0.000	0.000	0.000	0.000	0.000	0.000	0.000	0.000	0.000
TRINITY_DN498602_c1_g1	0.000	1.656	2.889	0.000	0.000	0.000	0.000	0.000	0.706	0.000
TRINITY_DN498604_c1_g1	0.000	0.000	0.525	0.000	0.487	0.439	1.564	0.000	0.189	0.815
TRINITY_DN498604_c1_g2	0.000	0.786	0.302	0.490	0.000	0.000	0.000	0.000	0.302	0.000
TRINITY_DN498605_c0_g1	0.000	0.000	0.000	0.000	0.000	4.662	0.000	0.000	0.492	0.000
TRINITY_DN498605_c0_g2	0.000	0.000	0.000	0.000	0.000	0.000	0.000	0.000	0.000	0.000
TRINITY_DN498606_c1_g1	0.000	0.000	0.000	0.000	1.144	1.571	0.000	0.000	0.000	0.000
TRINITY_DN498607_c0_g1	0.000	0.416	0.813	0.295	0.000	0.000	0.000	0.000	0.268	0.000
TRINITY_DN498607_c1_g1	0.000	2.177	0.000	0.000	0.000	3.283	0.000	0.000	0.231	0.000
TRINITY_DN498609_c0_g1	0.000	0.000	0.000	0.000	0.000	0.000	0.000	0.000	0.000	0.000
TRINITY_DN498610_c0_g1	0.000	1.616	1.048	0.000	0.000	0.000	0.000	0.000	0.000	0.000
TRINITY_DN498611_c0_g1	0.000	0.000	0.000	2.024	0.841	0.000	1.999	0.000	0.492	0.000
TRINITY_DN498613_c0_g1	0.000	0.000	0.000	0.000	0.637	1.743	0.000	0.000	0.000	0.000
TRINITY_DN498614_c0_g1	0.000	0.000	0.000	0.000	0.879	0.000	0.000	0.000	0.000	0.000
TRINITY_DN498615_c0_g1	0.000	0.000	0.000	1.108	0.000	0.000	0.000	0.000	0.000	0.000
TRINITY_DN498617_c0_g1	0.000	0.000	0.000	0.000	0.000	0.000	0.000	0.000	0.000	0.000
TRINITY_DN498617_c0_g2	0.000	0.000	0.000	0.000	0.000	0.000	0.000	0.000	0.000	0.000
TRINITY_DN498618_c0_g1	9.067	0.000	0.000	0.407	0.422	0.000	0.000	0.000	1.752	0.000
TRINITY_DN498619_c0_g1	0.000	0.000	0.000	0.000	0.000	0.000	0.000	0.000	0.000	0.000
TRINITY_DN49861_c0_g1	0.000	0.000	0.000	0.000	0.574	0.000	0.000	0.000	0.000	0.000
TRINITY_DN49861_c2_g1	0.000	0.000	0.000	0.000	0.780	0.000	0.132	0.418	0.463	0.368
TRINITY_DN498620_c0_g1	0.000	0.000	0.000	0.000	0.000	0.000	0.000	0.000	0.000	0.000
TRINITY_DN498622_c0_g1	17.414	0.000	0.000	0.000	0.000	2.148	0.000	0.000	0.000	0.000
TRINITY_DN498623_c0_g1	0.000	0.000	0.000	0.240	0.000	0.000	0.000	0.898	0.289	0.000
TRINITY_DN498624_c0_g1	0.000	0.000	0.000	0.000	1.101	0.000	0.000	0.000	0.000	0.000
TRINITY_DN498624_c1_g1	10.747	0.000	0.000	0.000	0.000	0.000	0.000	0.000	0.292	0.000
TRINITY_DN498625_c0_g1	0.000	0.000	0.000	0.000	0.000	0.000	0.000	0.000	0.000	0.000
TRINITY_DN498626_c0_g1	0.000	0.000	1.358	0.000	0.000	2.768	0.000	0.000	0.000	0.000
TRINITY_DN498627_c0_g1	0.000	0.000	0.000	0.000	0.000	0.000	0.000	0.000	0.000	0.000
TRINITY_DN498627_c1_g1	0.000	0.000	0.000	0.000	0.609	0.000	0.000	0.000	0.000	0.000
TRINITY_DN498627_c2_g1	0.000	0.000	0.000	0.000	0.000	0.000	0.000	2.359	0.000	0.000
TRINITY_DN498627_c4_g1	16.310	1.048	0.000	0.000	0.000	0.000	0.000	0.000	0.000	0.000
TRINITY_DN498627_c5_g1	0.000	0.000	0.000	0.000	0.000	0.000	0.000	0.000	0.000	0.000
TRINITY_DN498629_c0_g1	0.000	0.000	0.000	0.000	0.000	0.000	0.000	0.000	0.523	0.000
TRINITY_DN49862_c0_g1	0.000	0.000	0.000	0.000	1.435	0.000	0.000	0.000	0.000	0.000
TRINITY_DN49862_c0_g2	0.000	0.000	0.000	0.000	0.000	0.000	0.000	0.000	0.000	0.000
TRINITY_DN49862_c1_g1	0.000	0.000	0.000	0.000	0.000	0.000	0.000	0.000	0.000	0.000
TRINITY_DN49862_c1_g2	0.000	1.873	0.000	1.716	1.815	2.464	3.296	0.000	0.301	0.979
TRINITY_DN49862_c1_g3	0.000	1.214	1.848	0.575	0.001	0.000	0.711	0.000	0.131	0.000
TRINITY_DN49862_c1_g5	0.000	0.000	0.000	0.000	0.000	0.000	0.000	0.000	0.000	0.000
TRINITY_DN49862_c2_g1	0.000	0.000	0.000	0.000	0.000	0.000	0.000	0.000	0.379	0.000
TRINITY_DN49862_c2_g2	0.000	0.000	0.000	0.000	0.000	0.000	0.000	0.000	0.296	0.000
TRINITY_DN49862_c4_g1	0.000	0.000	0.000	0.266	0.000	0.000	0.000	0.000	0.000	0.000
TRINITY_DN49862_c6_g2	0.000	0.000	0.000	0.000	0.000	2.321	0.000	0.000	0.000	0.000
TRINITY_DN49862_c8_g1	0.000	0.000	0.000	0.000	0.000	0.000	0.000	0.000	0.000	0.000
TRINITY_DN49862_c9_g1	0.000	0.000	0.728	0.000	0.000	0.000	0.000	0.000	0.472	0.000
TRINITY_DN498630_c0_g1	0.000	0.000	3.073	0.000	0.000	0.000	0.000	0.000	0.000	0.000
TRINITY_DN498631_c0_g1	0.000	0.000	0.000	0.000	0.000	0.000	0.000	0.000	0.000	0.000
TRINITY_DN498632_c0_g1	0.000	0.000	0.000	0.000	0.000	0.037	0.000	0.000	0.000	0.000
TRINITY_DN498632_c0_g2	0.000	0.000	0.000	0.000	0.000	0.000	0.000	0.000	0.000	0.000
TRINITY_DN498632_c1_g1	0.000	0.000	0.000	0.000	0.000	0.000	0.000	0.000	0.000	0.000
TRINITY_DN498633_c1_g1	0.000	0.000	0.000	0.296	0.000	0.000	0.000	0.000	0.000	0.000
TRINITY_DN498634_c1_g1	0.000	0.000	0.000	0.000	0.000	0.000	0.000	0.000	0.000	0.000
TRINITY_DN498635_c1_g1	0.000	0.000	0.000	0.000	0.000	0.000	0.000	0.000	0.000	0.000
TRINITY_DN498635_c3_g1	0.000	0.000	0.000	0.000	0.000	0.000	0.000	0.000	0.441	0.000
TRINITY_DN498636_c0_g1	0.000	0.000	0.000	0.000	0.000	0.457	0.000	0.000	0.098	0.000
TRINITY_DN498637_c0_g1	0.000	0.000	0.000	0.000	0.000	0.000	0.000	0.000	0.508	0.000
TRINITY_DN498638_c0_g2	0.000	0.000	0.000	0.000	0.401	0.000	0.000	0.000	0.000	0.000
TRINITY_DN498639_c0_g1	0.000	0.000	0.000	0.000	0.000	0.000	0.000	0.000	0.000	0.000
TRINITY_DN49863_c0_g1	0.000	4.667	1.077	0.798	0.000	0.000	1.311	0.997	0.342	0.000
TRINITY_DN49863_c0_g2	7.786	9.379	11.874	5.929	9.325	7.096	13.901	6.642	8.488	18.073
TRINITY_DN49863_c2_g1	0.000	0.000	0.000	0.000	0.000	2.014	0.000	0.000	0.000	0.000
TRINITY_DN498642_c0_g1	0.000	0.000	0.000	0.000	0.000	0.000	0.000	0.000	0.000	0.000
TRINITY_DN498645_c1_g1	0.000	0.000	1.335	0.719	0.000	0.000	0.000	0.000	2.203	7.353
TRINITY_DN498647_c0_g1	0.000	0.000	0.670	0.000	0.739	0.000	0.000	0.000	0.000	0.000
TRINITY_DN498647_c0_g2	0.000	0.000	0.000	0.000	0.939	0.000	0.000	0.000	0.000	0.000
TRINITY_DN498648_c0_g1	0.000	0.000	0.000	0.000	1.177	0.000	0.000	0.000	0.000	0.000
TRINITY_DN498649_c0_g1	0.000	0.000	0.000	1.275	0.000	0.000	0.000	0.000	1.170	0.000
TRINITY_DN49864_c0_g1	0.000	0.000	0.240	0.508	0.000	1.256	0.000	1.136	0.000	1.273
TRINITY_DN49864_c0_g2	0.000	0.000	0.323	0.713	0.688	1.503	0.000	0.000	0.816	1.820
TRINITY_DN498651_c0_g1	0.000	0.000	0.000	0.000	0.000	0.000	0.000	0.000	0.265	0.000
TRINITY_DN498651_c0_g2	11.936	0.000	0.000	0.000	0.000	0.000	0.000	0.000	0.322	0.000
TRINITY_DN498651_c0_g3	0.000	0.000	0.000	0.000	0.000	0.000	0.000	0.000	0.000	0.000
TRINITY_DN498651_c1_g1	0.000	1.815	0.000	0.000	0.000	1.821	0.000	0.000	0.000	0.000
TRINITY_DN498651_c1_g2	0.000	0.000	0.000	0.000	0.000	0.000	0.000	0.000	0.000	0.000
TRINITY_DN498651_c2_g1	0.000	0.000	0.000	0.000	0.000	0.000	0.000	0.000	0.000	0.000
TRINITY_DN498652_c0_g1	0.000	0.310	0.000	0.000	0.000	0.307	0.000	0.000	0.201	0.000
TRINITY_DN498653_c0_g1	0.000	0.000	0.000	0.000	2.336	0.000	0.000	0.000	0.000	0.000
TRINITY_DN498653_c0_g2	0.000	0.000	0.000	0.000	0.000	0.533	0.000	0.000	0.000	0.000
TRINITY_DN498654_c0_g1	0.000	0.000	0.000	0.000	0.000	0.000	0.000	0.000	0.495	0.000
TRINITY_DN498655_c0_g1	0.000	0.000	0.000	0.000	0.000	0.000	0.000	0.000	0.000	0.000
TRINITY_DN498656_c0_g1	0.000	0.000	0.000	0.497	1.040	0.000	0.000	0.000	0.610	0.000
TRINITY_DN498659_c0_g2	0.000	0.000	1.059	0.000	0.000	0.000	0.000	0.000	0.000	0.000
TRINITY_DN49865_c0_g1	0.000	0.000	1.874	0.000	0.000	0.000	0.000	0.438	0.127	0.000
TRINITY_DN49865_c0_g2	0.000	0.000	0.000	0.000	0.000	0.000	0.000	2.262	0.000	0.000
TRINITY_DN49865_c0_g3	0.000	0.000	1.823	1.267	1.015	0.000	0.000	0.000	0.297	0.000
TRINITY_DN49865_c0_g4	0.000	0.000	2.810	0.000	3.966	0.000	0.000	0.000	0.462	0.000
TRINITY_DN49865_c0_g5	0.000	0.000	1.598	0.857	0.000	0.000	0.000	0.000	0.000	0.000
TRINITY_DN49865_c0_g6	0.000	0.000	0.000	0.000	0.133	0.000	0.000	0.816	0.478	1.324
TRINITY_DN49865_c0_g8	0.000	0.000	0.000	0.808	5.112	0.000	0.000	0.000	0.000	0.000
TRINITY_DN49865_c3_g1	0.000	0.000	0.000	0.000	0.000	0.000	0.000	0.000	0.000	0.000
TRINITY_DN49865_c3_g2	0.000	0.000	0.000	0.000	0.000	0.000	0.000	0.000	0.000	0.000
TRINITY_DN49865_c6_g1	0.000	0.000	0.000	0.411	0.000	0.000	0.000	0.000	0.250	0.000
TRINITY_DN498661_c0_g1	0.000	0.000	0.697	0.000	0.000	0.000	0.000	0.000	0.000	0.000
TRINITY_DN498663_c0_g1	0.000	0.000	0.000	0.000	0.000	0.000	0.000	0.000	0.000	0.000
TRINITY_DN498664_c0_g1	0.000	0.000	0.000	0.000	0.000	0.000	0.000	0.000	0.000	0.000
TRINITY_DN498664_c1_g1	0.000	0.000	0.367	0.000	0.000	0.000	0.000	0.000	0.000	0.000
TRINITY_DN498665_c0_g1	0.000	0.000	0.000	0.000	0.000	0.000	2.434	0.000	0.904	0.000
TRINITY_DN498665_c1_g1	0.000	0.000	0.000	0.000	0.000	0.000	0.000	0.000	0.343	0.000
TRINITY_DN498666_c0_g1	0.000	0.000	0.000	0.000	0.000	0.000	0.000	0.000	0.000	0.000
TRINITY_DN498666_c1_g1	0.000	0.000	0.000	0.000	0.000	0.000	0.000	0.000	0.000	0.000
TRINITY_DN498669_c0_g1	0.000	0.977	0.000	0.000	0.354	0.000	0.000	1.291	0.000	0.000
TRINITY_DN49866_c0_g1	0.000	0.000	0.000	0.000	0.000	0.000	0.000	0.000	0.253	0.000
TRINITY_DN49866_c1_g1	0.000	0.000	0.000	0.000	0.000	0.000	0.000	0.000	0.000	0.000
TRINITY_DN49866_c1_g2	0.000	0.000	0.000	0.000	0.000	0.000	0.000	1.013	0.163	0.000
TRINITY_DN49866_c2_g1	0.000	0.000	0.000	0.000	0.000	0.000	0.000	0.000	0.000	0.000
TRINITY_DN49866_c4_g1	0.000	0.000	0.000	0.879	0.000	0.000	0.000	0.000	1.083	0.000
TRINITY_DN498670_c1_g1	0.000	0.000	0.000	0.384	0.000	0.000	0.000	0.000	0.700	0.000
TRINITY_DN498671_c1_g1	0.000	0.000	0.000	0.000	0.000	0.000	0.000	0.000	0.000	0.000
TRINITY_DN498675_c0_g1	0.000	0.000	0.000	0.000	0.000	0.000	0.000	0.000	0.000	0.000
TRINITY_DN498677_c0_g1	0.000	0.000	0.000	0.000	0.000	0.000	0.000	0.000	0.526	0.000
TRINITY_DN49867_c0_g1	7.704	11.157	16.511	8.409	18.040	11.883	10.907	12.679	11.847	8.437
TRINITY_DN49867_c12_g1	0.000	0.000	0.000	0.000	0.000	0.000	0.000	0.000	0.000	0.000
TRINITY_DN49867_c1_g1	0.000	0.000	0.000	0.000	0.793	0.000	0.000	0.000	0.000	0.000
TRINITY_DN49867_c2_g1	0.000	0.000	0.000	0.000	0.000	0.000	0.000	0.000	0.410	0.000
TRINITY_DN49867_c4_g1	0.000	0.000	2.897	0.784	0.401	0.000	0.000	0.000	0.236	0.000
TRINITY_DN49867_c4_g3	0.000	0.000	2.161	0.422	0.000	0.000	0.000	0.000	0.000	0.000
TRINITY_DN49867_c4_g6	0.000	0.000	0.000	0.000	0.000	0.000	0.000	0.000	1.461	0.000
TRINITY_DN49867_c7_g1	0.000	0.000	0.000	0.578	0.000	0.000	0.000	0.000	0.349	0.000
TRINITY_DN498680_c1_g1	0.000	0.000	0.000	0.338	0.000	0.000	3.139	0.000	0.000	0.000
TRINITY_DN498681_c0_g1	0.000	0.000	0.000	0.000	0.000	0.000	0.000	0.000	0.263	0.000
TRINITY_DN498682_c0_g1	0.000	0.000	0.000	0.000	0.273	0.000	0.000	0.000	0.161	0.000
TRINITY_DN498682_c1_g1	0.000	0.000	0.000	0.000	0.000	0.000	0.000	0.000	0.000	0.000
TRINITY_DN498683_c0_g1	0.000	0.000	0.948	0.000	0.000	0.000	0.000	0.000	0.310	5.198
TRINITY_DN498684_c0_g1	0.000	0.000	0.000	0.000	0.000	0.000	1.057	0.000	0.258	2.176
TRINITY_DN498686_c0_g1	0.000	0.000	0.000	0.000	0.373	0.000	0.000	0.845	0.000	0.000
TRINITY_DN498686_c1_g1	0.000	0.721	0.000	0.000	0.000	0.000	0.000	0.000	0.078	0.000
TRINITY_DN498687_c0_g1	0.000	0.000	0.000	0.000	0.389	0.349	0.312	0.000	0.132	0.000
TRINITY_DN498688_c0_g1	0.000	0.239	0.311	0.171	0.350	0.237	0.000	0.000	0.156	0.000
TRINITY_DN49868_c1_g1	0.000	0.000	0.000	0.921	0.000	0.000	0.000	3.609	1.135	0.000
TRINITY_DN49868_c2_g1	0.000	0.000	0.007	0.000	2.134	0.000	2.529	0.000	0.000	0.000
TRINITY_DN49868_c2_g2	0.000	0.000	1.907	1.529	0.534	0.000	0.000	1.952	1.560	0.000
TRINITY_DN49868_c2_g3	0.000	0.000	5.748	0.513	0.000	3.325	0.000	0.000	0.627	0.000
TRINITY_DN49868_c2_g7	0.000	0.000	0.000	0.000	0.000	0.000	0.000	0.000	0.462	0.000
TRINITY_DN49868_c2_g8	0.000	0.000	0.000	0.000	0.000	0.000	0.000	0.000	0.822	0.000
TRINITY_DN49868_c2_g9	0.000	0.000	0.000	0.000	0.000	0.000	0.000	3.609	0.000	0.000
TRINITY_DN49868_c3_g1	0.000	0.000	0.971	0.000	1.217	0.000	0.000	0.000	0.604	0.000
TRINITY_DN49868_c4_g1	0.000	0.000	0.000	0.000	0.939	0.000	0.000	3.494	0.000	0.000
TRINITY_DN49868_c5_g1	0.000	0.000	0.000	1.132	2.871	1.403	0.000	0.000	0.000	4.976
TRINITY_DN498690_c0_g1	0.000	0.000	0.000	0.000	0.000	0.000	0.000	0.000	0.000	0.000
TRINITY_DN498692_c0_g1	0.000	0.000	1.106	0.000	0.622	1.710	0.000	0.000	0.363	0.000
TRINITY_DN498693_c0_g1	0.000	0.887	0.289	0.315	1.285	0.000	0.778	0.000	0.095	0.000
TRINITY_DN498695_c0_g1	0.000	0.000	0.000	0.000	0.759	0.000	0.000	0.000	0.000	0.000
TRINITY_DN498696_c0_g1	0.000	0.000	0.000	0.000	0.928	0.000	0.000	0.000	0.000	0.000
TRINITY_DN498697_c0_g1	0.000	0.000	0.000	0.000	0.000	0.000	0.000	0.000	0.000	0.000
TRINITY_DN498697_c1_g1	0.000	0.000	0.000	0.000	0.786	0.000	0.000	0.000	0.000	0.000
TRINITY_DN498698_c1_g1	0.000	1.603	0.626	1.026	0.700	0.000	0.000	0.000	0.415	0.000
TRINITY_DN498698_c2_g1	0.000	0.000	0.000	0.000	0.000	0.000	0.000	0.000	0.000	0.000
TRINITY_DN49869_c0_g1	0.000	1.873	0.000	0.000	0.000	0.000	3.200	0.000	2.290	0.000
TRINITY_DN49869_c2_g1	0.000	0.000	0.000	0.000	0.000	0.000	0.000	0.000	0.821	0.000
TRINITY_DN498700_c0_g1	0.000	0.000	0.000	0.000	0.000	0.000	0.000	0.000	0.000	0.000
TRINITY_DN498701_c0_g1	0.000	0.000	0.000	0.000	0.000	0.000	0.000	0.000	0.382	0.000
TRINITY_DN498702_c0_g1	0.000	0.000	0.000	0.000	0.000	0.000	0.000	0.000	0.000	0.000
TRINITY_DN498703_c0_g1	0.000	0.000	0.000	0.736	1.544	2.120	0.000	0.000	0.000	0.000
TRINITY_DN498706_c0_g1	0.000	0.000	0.000	0.000	0.000	0.000	0.000	0.000	0.000	0.000
TRINITY_DN498707_c1_g1	0.000	0.000	0.000	0.000	1.261	0.000	0.000	0.000	0.000	0.000
TRINITY_DN498708_c0_g1	0.000	0.656	0.000	0.000	0.000	0.000	0.000	0.000	0.000	0.000
TRINITY_DN498708_c2_g1	0.000	0.000	0.000	0.000	0.000	0.000	0.000	0.000	0.000	0.000
TRINITY_DN498708_c4_g1	0.000	1.745	1.146	0.000	0.000	0.000	0.000	0.000	0.371	0.000
TRINITY_DN498709_c0_g1	0.000	0.000	0.000	0.386	0.802	0.000	0.000	0.000	0.000	0.000
TRINITY_DN49870_c0_g1	0.000	0.000	1.388	0.000	0.383	0.000	0.000	0.000	0.224	0.000
TRINITY_DN498710_c0_g1	0.000	0.000	0.352	0.184	0.375	0.000	0.000	0.000	0.000	0.000
TRINITY_DN498711_c0_g1	0.000	0.000	0.000	0.000	0.000	0.000	0.000	1.619	0.260	0.000
TRINITY_DN498712_c0_g1	0.000	0.000	0.000	0.000	0.000	0.000	0.000	0.000	0.756	0.000
TRINITY_DN498712_c1_g1	0.000	2.501	1.632	0.435	0.000	0.000	0.000	0.000	0.266	0.000
TRINITY_DN498713_c0_g1	0.000	0.000	0.000	1.520	0.000	0.000	0.000	0.000	0.000	0.000
TRINITY_DN498713_c0_g2	0.000	0.000	0.000	0.185	0.095	0.514	0.000	0.000	0.113	0.000
TRINITY_DN498714_c0_g1	0.000	0.000	0.000	1.472	0.000	0.000	0.000	0.000	0.451	0.000
TRINITY_DN498715_c0_g1	0.000	1.229	0.000	0.429	0.000	2.473	0.000	0.000	0.000	0.000
TRINITY_DN498716_c0_g1	0.000	0.000	0.000	0.703	0.000	0.000	0.000	0.000	0.000	0.000
TRINITY_DN498718_c0_g1	0.000	0.000	0.000	0.836	0.170	0.469	0.000	0.000	0.101	0.000
TRINITY_DN498719_c0_g1	0.000	0.000	1.281	0.231	0.236	0.000	0.000	2.593	0.000	0.000
TRINITY_DN498719_c0_g3	0.000	0.000	0.000	0.000	0.000	0.000	0.000	0.000	0.000	0.000
TRINITY_DN49871_c0_g1	0.000	0.000	0.000	0.285	0.158	0.000	0.704	0.000	0.086	0.000
TRINITY_DN498721_c0_g1	0.000	0.000	0.000	0.000	0.000	0.000	0.000	0.000	0.763	0.000
TRINITY_DN498721_c1_g1	0.000	0.000	0.000	0.000	0.000	0.488	0.857	0.000	0.105	0.000
TRINITY_DN498721_c3_g1	0.000	0.000	0.000	0.000	0.000	0.000	0.000	0.000	0.000	0.000
TRINITY_DN498723_c0_g2	0.000	0.000	0.000	0.741	0.000	0.000	0.000	0.000	0.000	0.000
TRINITY_DN498723_c1_g1	0.000	0.000	0.000	0.513	0.000	0.000	0.000	0.000	0.628	0.000
TRINITY_DN498724_c0_g1	0.000	2.397	0.000	0.000	0.000	0.000	0.000	0.000	0.000	0.000
TRINITY_DN498725_c0_g1	0.000	0.000	0.000	0.000	0.000	0.000	0.000	1.501	0.000	0.000
TRINITY_DN498726_c2_g1	0.000	0.000	1.632	0.000	0.000	0.000	0.000	0.000	0.050	0.000
TRINITY_DN498729_c0_g1	0.000	0.000	0.957	0.000	0.000	0.000	0.000	0.000	0.933	3.515
TRINITY_DN49872_c0_g1	0.000	0.000	0.000	0.000	0.000	0.000	0.000	0.000	0.000	0.000
TRINITY_DN49872_c0_g2	0.000	0.171	0.110	1.014	6.379	0.503	0.000	0.119	0.093	0.000
TRINITY_DN49872_c1_g1	0.000	0.000	0.000	0.000	0.000	0.000	0.000	0.000	0.000	0.000
TRINITY_DN498732_c0_g1	0.000	0.000	0.000	0.000	0.000	0.000	0.000	0.000	0.153	0.000
TRINITY_DN498732_c1_g1	0.000	0.000	0.000	0.297	0.000	0.000	0.000	1.118	1.077	0.000
TRINITY_DN498732_c2_g1	0.000	0.000	0.000	0.000	0.000	0.000	2.652	0.000	0.000	0.000
TRINITY_DN498732_c4_g1	0.000	0.000	0.000	0.000	0.000	0.000	0.000	0.000	0.000	0.000
TRINITY_DN498732_c5_g1	0.000	0.000	0.000	0.000	0.000	0.000	0.000	0.000	0.000	0.000
TRINITY_DN498733_c0_g1	0.000	0.000	0.000	0.000	0.000	0.000	0.000	0.000	0.206	0.000
TRINITY_DN498735_c0_g1	0.000	0.000	0.000	0.000	0.000	0.000	0.000	0.000	0.000	0.000
TRINITY_DN498735_c1_g1	0.000	0.000	0.000	0.000	0.000	0.000	0.000	0.000	0.000	0.000
TRINITY_DN498738_c0_g1	0.000	0.000	0.000	0.000	0.000	0.000	0.000	0.000	0.000	0.000
TRINITY_DN498739_c0_g1	0.000	0.000	1.107	0.000	0.197	0.240	0.428	0.000	0.158	0.000
TRINITY_DN49873_c0_g1	0.000	0.000	0.131	0.144	0.368	0.794	0.000	0.278	0.350	0.000
TRINITY_DN498741_c0_g1	0.000	0.000	0.000	0.000	0.000	4.420	0.000	0.000	0.624	0.000
TRINITY_DN498745_c0_g1	0.000	0.000	0.426	0.000	0.713	0.000	0.000	0.000	0.070	0.000
TRINITY_DN498745_c0_g2	0.000	0.000	0.000	0.000	0.000	0.000	0.000	0.000	0.000	0.000
TRINITY_DN498745_c2_g1	0.000	0.000	0.000	0.000	0.573	0.000	0.000	0.704	0.000	0.000
TRINITY_DN498746_c0_g1	0.000	0.000	0.000	0.000	0.000	0.000	0.000	0.000	0.473	0.000
TRINITY_DN498748_c0_g1	0.000	0.000	0.000	0.510	0.000	0.000	0.000	1.952	0.000	0.000
TRINITY_DN498749_c0_g1	0.000	0.000	0.000	0.000	0.000	0.000	0.000	0.000	0.444	0.000
TRINITY_DN49874_c0_g2	4.082	1.670	2.774	0.582	1.537	0.000	0.000	2.230	0.566	0.000
TRINITY_DN49874_c0_g3	2.696	1.443	0.000	1.800	0.538	2.329	1.848	0.000	0.000	1.622
TRINITY_DN49874_c1_g1	19.208	0.000	0.000	0.000	0.000	0.000	0.000	0.000	0.000	0.000
TRINITY_DN49874_c3_g1	0.000	0.000	0.000	0.000	0.815	0.000	0.000	0.000	0.000	0.000
TRINITY_DN498751_c0_g1	0.000	0.000	0.000	0.000	0.000	0.000	0.000	0.000	0.000	0.000
TRINITY_DN498752_c0_g1	0.000	0.000	0.000	0.218	0.000	0.000	0.000	0.000	0.000	0.000
TRINITY_DN498752_c1_g2	0.000	0.000	0.000	0.000	0.000	0.000	0.000	0.000	0.000	0.000
TRINITY_DN498755_c0_g1	0.000	0.000	0.000	0.000	0.000	0.000	0.000	2.564	0.000	0.000
TRINITY_DN498755_c2_g1	0.000	0.000	0.000	0.000	0.000	0.000	0.000	1.309	0.421	0.000
TRINITY_DN498756_c0_g1	0.000	0.000	0.604	0.328	0.000	0.000	0.000	1.239	0.297	0.000
TRINITY_DN498757_c0_g1	0.000	0.000	0.000	0.000	0.202	0.000	0.000	0.744	0.119	0.000
TRINITY_DN498759_c0_g1	0.000	0.000	0.000	0.000	0.000	0.000	0.000	0.000	0.000	0.000
TRINITY_DN498759_c1_g1	0.000	0.000	0.000	0.000	0.000	0.000	0.000	0.000	0.000	0.000
TRINITY_DN49875_c0_g1	0.000	0.000	0.000	0.000	0.000	0.000	0.000	0.000	0.000	0.000
TRINITY_DN498760_c0_g1	0.000	0.000	0.000	0.000	0.000	0.000	0.000	0.000	0.000	0.000
TRINITY_DN498761_c0_g1	0.000	0.000	0.558	0.000	0.000	0.000	0.000	0.000	0.000	0.000
TRINITY_DN498762_c0_g1	0.000	0.000	0.000	0.000	0.000	0.000	3.551	0.000	1.260	0.000
TRINITY_DN498765_c0_g1	0.000	0.000	0.000	0.000	0.000	0.000	0.000	0.000	0.128	0.000
TRINITY_DN498768_c0_g1	0.000	0.000	3.110	0.000	0.000	2.382	0.000	0.000	0.000	0.000
TRINITY_DN49876_c0_g1	0.000	1.071	0.703	1.874	1.555	0.000	0.000	0.000	0.910	0.000
TRINITY_DN49876_c0_g2	0.000	0.000	2.062	0.000	0.000	0.000	0.000	0.000	0.000	0.000
TRINITY_DN49876_c1_g1	0.000	0.000	1.012	0.953	2.821	0.000	0.000	2.070	0.330	0.000
TRINITY_DN49876_c2_g1	0.000	2.515	0.000	0.000	0.000	0.000	0.000	0.000	1.332	0.000
TRINITY_DN498770_c0_g1	0.000	0.000	0.000	0.000	0.208	0.000	0.000	0.000	0.000	0.000
TRINITY_DN498771_c0_g1	0.000	0.000	0.000	0.000	0.000	0.000	3.613	0.000	0.000	0.000
TRINITY_DN498771_c1_g1	0.000	0.000	0.000	0.000	0.000	0.000	0.000	0.000	0.000	0.000
TRINITY_DN498772_c0_g1	0.000	0.000	0.000	0.000	0.000	0.000	0.000	0.000	0.000	0.000
TRINITY_DN498772_c1_g1	0.000	0.000	0.000	0.000	0.000	0.000	0.000	0.000	0.000	0.000
TRINITY_DN498773_c0_g1	0.000	0.000	0.000	0.000	0.000	0.000	0.000	0.000	0.095	0.000
TRINITY_DN498774_c0_g1	0.000	0.000	0.000	0.000	0.000	0.000	0.000	0.000	0.000	0.000
TRINITY_DN498775_c0_g1	0.000	7.415	0.000	0.000	0.000	0.000	0.000	0.000	0.000	0.000
TRINITY_DN498777_c1_g1	0.000	0.000	0.000	0.000	0.000	3.689	0.000	0.000	0.260	0.000
TRINITY_DN498778_c1_g1	0.000	0.000	0.000	0.774	0.000	0.000	3.782	0.000	0.000	0.000
TRINITY_DN498779_c0_g1	0.000	0.000	0.000	0.000	0.000	0.000	0.000	0.000	0.000	0.000
TRINITY_DN49877_c0_g1	0.000	0.000	0.000	1.330	0.000	0.000	0.000	0.000	0.000	0.000
TRINITY_DN49877_c1_g1	0.000	0.000	2.438	0.000	0.985	0.000	0.000	0.000	0.402	0.000
TRINITY_DN49877_c4_g1	0.000	0.000	0.000	0.000	0.772	0.000	0.000	0.000	0.000	0.000
TRINITY_DN49877_c7_g1	0.000	0.000	0.000	0.000	0.747	0.000	0.000	0.000	1.311	0.000
TRINITY_DN498780_c0_g1	0.000	0.000	0.000	1.001	0.000	0.000	0.000	0.000	0.000	0.000
TRINITY_DN498783_c0_g1	0.000	0.000	0.000	0.209	0.107	0.000	0.000	0.000	0.000	0.000
TRINITY_DN498788_c0_g1	0.000	0.000	0.000	0.000	0.000	0.000	0.000	0.000	0.000	0.000
TRINITY_DN498789_c0_g1	0.000	0.000	0.000	0.000	0.000	0.000	0.000	0.000	0.000	0.000
TRINITY_DN49878_c0_g1	0.000	0.000	0.263	0.144	0.000	0.000	0.000	0.544	0.260	0.000
TRINITY_DN49878_c0_g2	0.000	0.000	0.581	0.311	0.320	0.000	0.000	0.000	0.376	0.000
TRINITY_DN49878_c1_g1	0.000	0.000	0.000	0.000	2.466	0.000	0.000	0.000	0.482	0.000
TRINITY_DN49878_c3_g1	0.000	0.697	0.772	0.285	0.439	0.000	0.409	0.000	0.151	0.000
TRINITY_DN49878_c3_g2	0.000	0.000	0.690	0.506	0.572	0.558	0.000	0.000	0.000	0.000
TRINITY_DN49878_c4_g1	0.000	0.000	0.000	0.000	0.000	1.571	0.000	0.000	0.000	0.000
TRINITY_DN49878_c6_g1	0.000	0.000	0.000	0.000	1.572	2.148	0.000	0.000	0.000	0.000
TRINITY_DN49878_c7_g1	0.000	0.000	0.000	0.000	0.000	0.000	0.000	1.462	0.000	0.000
TRINITY_DN498790_c0_g1	0.000	0.000	0.000	1.301	0.000	0.000	0.000	0.000	0.000	0.000
TRINITY_DN498793_c0_g1	0.000	0.000	0.000	0.000	0.000	0.000	0.000	0.000	0.000	0.000
TRINITY_DN498794_c0_g1	0.000	0.000	0.000	0.000	0.000	0.000	0.000	0.000	0.000	0.000
TRINITY_DN498794_c1_g1	0.000	2.292	0.000	0.000	0.000	0.000	0.000	0.000	0.000	8.171
TRINITY_DN498795_c0_g1	0.000	0.000	0.000	0.000	0.000	0.000	0.000	0.000	0.000	0.000
TRINITY_DN498797_c0_g1	0.000	0.000	0.000	0.000	0.000	0.000	0.000	1.827	0.000	0.000
TRINITY_DN498799_c0_g1	0.000	0.000	0.000	0.000	0.000	0.000	0.000	0.000	0.000	0.000
TRINITY_DN498799_c1_g1	0.000	0.000	0.000	0.000	0.000	0.000	0.000	0.000	0.522	0.000
TRINITY_DN49879_c0_g2	0.000	0.789	0.365	0.522	0.165	0.664	0.794	0.629	0.433	0.000
TRINITY_DN49879_c0_g3	0.000	0.000	0.000	0.000	0.000	0.000	0.000	0.000	0.000	0.000
TRINITY_DN49879_c0_g5	0.843	0.738	0.545	0.508	0.446	0.517	0.279	0.519	0.294	1.376
TRINITY_DN49879_c1_g1	0.000	0.000	0.000	0.000	0.000	0.000	0.974	0.000	0.120	0.000
TRINITY_DN49879_c2_g1	0.000	0.000	0.000	1.513	0.000	0.000	0.000	0.000	0.000	0.000
TRINITY_DN49879_c2_g2	0.000	0.000	0.000	0.000	0.000	0.000	0.000	0.000	0.000	0.000
TRINITY_DN49879_c3_g1	0.000	0.000	0.000	0.000	0.000	0.000	0.000	0.000	0.000	0.000
TRINITY_DN4987_c0_g1	0.000	0.000	0.000	1.093	1.752	0.000	0.000	0.000	0.287	0.000
TRINITY_DN4987_c0_g2	10.048	7.197	2.817	4.502	1.797	5.894	7.293	1.616	3.740	3.323
TRINITY_DN4987_c0_g3	0.000	1.487	0.966	0.000	0.000	2.983	2.559	1.973	0.000	0.000
TRINITY_DN4987_c0_g4	0.000	6.444	8.033	4.316	8.032	2.450	7.378	6.265	3.298	8.021
TRINITY_DN4987_c3_g1	0.000	0.000	0.000	25.882	0.000	0.000	0.000	0.000	0.000	0.000
TRINITY_DN498800_c0_g1	0.000	0.000	0.000	0.000	0.000	1.123	0.000	0.000	0.000	0.000
TRINITY_DN498802_c0_g1	0.000	0.000	0.000	0.000	0.000	0.000	0.000	0.000	0.000	0.000
TRINITY_DN498804_c0_g1	0.000	0.000	0.000	0.000	0.000	0.000	0.000	0.000	0.000	0.000
TRINITY_DN498806_c0_g1	0.000	0.000	0.000	0.000	0.000	0.000	0.000	0.000	0.368	6.160
TRINITY_DN498807_c0_g1	0.000	0.000	0.000	0.000	0.000	0.000	0.000	0.000	0.000	0.000
TRINITY_DN498809_c0_g1	0.000	0.000	0.000	0.000	0.000	0.000	0.000	0.000	0.000	0.000
TRINITY_DN49880_c0_g1	0.000	5.283	4.551	2.311	2.575	1.353	0.000	3.261	2.153	0.000
TRINITY_DN49880_c4_g1	0.000	0.000	0.000	0.000	0.000	0.898	0.000	0.000	0.000	0.000
TRINITY_DN498812_c0_g1	0.000	0.000	0.000	0.000	0.000	0.000	0.000	0.000	0.000	0.000
TRINITY_DN498813_c0_g1	0.000	0.000	0.000	0.000	0.000	0.000	0.000	0.000	0.000	0.000
TRINITY_DN498814_c0_g1	0.000	0.000	0.000	0.000	0.000	0.000	0.000	0.000	0.000	0.000
TRINITY_DN498814_c1_g1	0.000	0.000	0.000	0.000	0.000	0.000	0.000	0.000	0.420	0.000
TRINITY_DN498815_c0_g1	0.000	0.358	0.933	0.000	0.260	0.710	0.000	0.000	0.000	0.000
TRINITY_DN498816_c0_g1	0.000	0.000	3.605	0.000	1.352	0.000	0.000	0.000	0.000	0.000
TRINITY_DN498819_c0_g1	0.000	0.000	0.000	0.000	0.000	0.000	7.956	0.000	0.000	0.000
TRINITY_DN49881_c0_g1	0.000	0.000	0.000	0.000	0.000	0.000	0.000	0.000	0.000	0.000
TRINITY_DN49881_c1_g1	0.000	0.000	0.000	0.000	0.000	0.000	0.000	0.000	0.603	0.000
TRINITY_DN498821_c0_g1	0.000	0.000	0.000	0.000	0.000	0.000	0.000	0.000	0.000	0.000
TRINITY_DN498821_c0_g2	0.000	0.000	0.000	0.000	0.206	0.000	0.000	0.000	0.000	0.000
TRINITY_DN498821_c1_g1	0.000	0.000	0.000	0.000	0.000	0.000	0.000	0.000	0.000	0.000
TRINITY_DN498822_c0_g1	0.000	0.841	0.000	0.000	0.000	0.000	0.000	0.000	0.180	0.000
TRINITY_DN498827_c0_g2	0.000	0.000	1.083	0.000	0.200	0.000	0.000	0.000	0.304	0.000
TRINITY_DN498828_c0_g1	0.000	0.000	0.000	0.000	0.000	0.000	0.000	0.000	0.000	0.000
TRINITY_DN49882_c0_g1	0.000	0.000	0.000	0.297	0.000	0.000	0.000	0.000	0.179	0.000
TRINITY_DN49882_c0_g2	0.000	0.000	0.000	0.000	0.117	0.252	0.000	0.000	0.166	0.932
TRINITY_DN49882_c0_g3	0.000	0.000	0.000	0.000	0.000	0.000	0.000	0.000	0.000	0.000
TRINITY_DN49882_c12_g1	0.000	0.000	0.000	0.000	0.000	0.000	0.000	0.000	0.000	0.000
TRINITY_DN49882_c1_g1	0.979	0.000	0.320	0.176	0.362	0.121	0.217	0.172	0.027	0.000
TRINITY_DN49882_c2_g1	0.000	0.000	0.000	0.000	0.000	0.000	0.000	0.000	0.000	0.000
TRINITY_DN49882_c2_g2	0.000	0.000	0.000	0.000	0.000	0.000	0.000	0.000	0.000	0.000
TRINITY_DN49882_c3_g1	0.000	0.000	0.992	0.000	1.108	0.000	0.000	0.000	0.000	0.000
TRINITY_DN49882_c4_g1	0.000	0.000	0.488	0.000	0.000	0.000	0.000	0.000	0.000	0.000
TRINITY_DN49882_c5_g1	0.000	0.000	0.000	0.000	0.000	0.000	0.000	0.000	0.469	0.000
TRINITY_DN49882_c9_g1	0.000	0.000	0.000	1.054	0.000	0.000	0.000	0.000	0.000	0.000
TRINITY_DN498830_c0_g1	0.000	0.000	0.000	0.000	0.000	0.000	0.000	0.000	0.930	0.000
TRINITY_DN498832_c0_g1	0.000	0.000	0.000	0.000	0.000	0.000	0.000	0.000	0.000	0.000
TRINITY_DN498833_c0_g1	0.000	0.000	0.000	0.000	0.000	0.000	0.000	0.000	0.000	0.000
TRINITY_DN498836_c0_g1	0.000	0.000	0.000	0.000	0.000	0.000	0.000	0.000	0.000	0.000
TRINITY_DN498836_c1_g1	0.000	0.000	0.000	0.714	0.000	0.000	0.000	0.000	0.000	0.000
TRINITY_DN498837_c1_g1	0.000	0.000	0.000	2.492	0.000	0.000	0.000	0.000	0.000	0.000
TRINITY_DN49883_c0_g1	0.000	2.058	2.706	0.000	2.237	0.000	0.000	0.000	0.875	0.000
TRINITY_DN49883_c0_g4	0.000	4.078	2.010	0.000	0.000	2.055	0.000	0.000	0.433	0.000
TRINITY_DN49883_c1_g1	0.000	0.000	0.000	0.000	0.000	0.000	0.000	0.000	0.000	0.000
TRINITY_DN49883_c2_g1	0.000	0.000	0.000	0.288	0.296	0.199	0.000	0.000	0.088	0.000
TRINITY_DN49883_c5_g1	0.000	0.000	0.000	0.000	0.635	0.000	0.000	0.000	0.371	0.000
TRINITY_DN498840_c0_g1	0.000	0.000	0.000	0.000	0.000	0.000	0.000	0.000	0.523	0.000
TRINITY_DN498841_c0_g1	0.000	0.000	0.000	0.000	0.000	0.000	0.000	0.000	0.000	0.000
TRINITY_DN498842_c0_g1	0.000	0.000	0.000	0.000	0.000	0.000	0.000	0.000	0.000	0.000
TRINITY_DN498843_c0_g1	0.000	0.000	0.000	0.000	0.000	0.000	0.000	0.000	0.000	0.000
TRINITY_DN498845_c0_g1	0.000	0.000	0.346	0.000	0.388	0.000	0.000	0.000	0.000	0.000
TRINITY_DN498846_c0_g1	0.000	0.000	1.697	0.000	0.472	0.000	0.000	0.000	0.000	0.000
TRINITY_DN498846_c1_g1	0.000	0.000	0.000	0.663	0.000	0.000	1.064	0.000	0.264	0.000
TRINITY_DN498846_c2_g1	0.000	0.891	0.000	0.000	0.323	0.000	0.000	0.000	0.000	0.000
TRINITY_DN498846_c4_g1	0.000	0.000	0.000	0.000	0.000	0.000	0.000	0.000	0.000	0.000
TRINITY_DN498847_c1_g1	0.000	0.000	0.000	0.000	0.000	0.000	3.798	0.000	0.000	0.000
TRINITY_DN49884_c0_g2	0.000	3.979	0.000	0.000	0.000	0.000	0.000	0.000	0.000	0.000
TRINITY_DN49884_c1_g1	0.000	4.867	0.000	0.850	0.894	0.000	0.000	0.000	0.522	0.000
TRINITY_DN498850_c0_g1	0.000	0.000	0.000	0.000	0.671	1.871	1.612	0.000	0.000	0.000
TRINITY_DN498851_c0_g1	0.000	0.000	0.000	0.000	0.614	0.000	0.000	0.000	0.000	0.000
TRINITY_DN498852_c0_g1	0.000	0.000	0.000	0.000	0.736	0.000	0.000	0.000	0.429	0.000
TRINITY_DN498852_c1_g1	0.000	0.000	0.000	0.000	0.000	0.000	0.000	0.000	0.000	0.000
TRINITY_DN498853_c0_g1	0.000	0.654	0.429	0.000	0.000	0.000	0.000	0.867	0.279	0.000
TRINITY_DN498855_c0_g1	0.000	0.000	1.948	0.270	0.000	0.000	0.000	1.013	0.000	0.000
TRINITY_DN498856_c0_g1	0.000	0.000	0.000	0.371	0.189	0.000	0.000	0.000	0.000	0.000
TRINITY_DN49885_c0_g1	0.000	0.000	0.000	0.000	0.462	0.000	0.000	0.000	0.000	0.000
TRINITY_DN49885_c0_g2	0.000	0.000	0.270	0.000	0.000	0.000	0.000	0.000	0.000	1.494
TRINITY_DN49885_c1_g1	0.000	0.000	0.000	3.183	0.000	0.000	0.000	0.000	0.000	8.094
TRINITY_DN49885_c1_g2	0.000	0.000	0.000	0.000	0.000	0.000	0.000	0.000	0.000	0.000
TRINITY_DN49885_c2_g1	0.000	0.000	0.000	0.093	0.000	0.000	0.458	0.000	0.226	0.000
TRINITY_DN49885_c3_g1	0.000	0.000	0.000	0.000	0.000	0.000	0.000	0.000	0.000	0.000
TRINITY_DN49885_c3_g2	1.668	0.000	0.275	0.094	0.093	0.000	0.000	0.000	0.248	0.778
TRINITY_DN49885_c4_g1	0.000	0.206	0.200	0.257	0.529	0.202	0.000	0.575	0.270	0.000
TRINITY_DN498860_c0_g1	0.000	2.049	0.000	0.000	1.114	0.000	0.000	0.000	0.000	0.000
TRINITY_DN498861_c0_g1	0.000	0.000	0.000	0.000	0.000	0.000	0.000	0.000	0.000	0.000
TRINITY_DN498863_c0_g1	0.000	0.000	0.000	0.000	0.000	0.000	0.000	0.000	0.402	0.000
TRINITY_DN498866_c0_g1	0.000	0.000	0.000	0.000	0.000	0.000	0.000	0.000	0.000	0.000
TRINITY_DN49886_c0_g1	0.000	0.000	0.000	0.000	0.000	0.000	0.000	0.000	1.265	0.000
TRINITY_DN49886_c0_g2	0.000	0.000	0.000	0.000	0.000	0.000	0.000	0.000	0.337	0.000
TRINITY_DN49886_c11_g1	0.000	0.000	0.000	0.000	0.000	0.000	0.000	0.000	0.000	0.000
TRINITY_DN49886_c12_g1	0.000	0.000	0.000	0.000	0.000	0.000	0.000	0.000	0.310	0.000
TRINITY_DN498870_c0_g1	0.000	0.000	0.000	0.000	2.068	0.000	0.000	0.000	0.000	0.000
TRINITY_DN498871_c0_g1	8.863	1.139	1.494	0.398	1.241	0.000	1.968	1.509	0.000	0.000
TRINITY_DN498872_c0_g1	0.000	0.000	0.766	0.000	0.000	0.000	0.000	1.549	0.747	0.000
TRINITY_DN498873_c0_g3	0.000	0.000	0.000	0.116	0.179	0.000	0.000	0.000	0.000	0.000
TRINITY_DN498875_c0_g1	0.000	0.000	0.000	0.000	0.000	0.000	0.000	0.000	0.451	0.000
TRINITY_DN498877_c2_g1	0.000	0.000	0.000	0.000	0.000	0.000	0.000	0.000	0.000	0.000
TRINITY_DN498878_c0_g1	0.000	0.000	0.000	0.000	0.000	0.000	0.000	0.000	0.000	0.000
TRINITY_DN49887_c0_g1	0.000	0.000	0.498	0.000	0.000	0.294	0.000	0.000	0.000	1.080
TRINITY_DN498880_c0_g1	0.000	0.000	0.000	0.000	0.000	0.000	0.000	0.000	0.000	0.000
TRINITY_DN498880_c1_g1	0.000	0.000	0.000	0.774	0.000	0.000	0.000	0.000	0.000	0.000
TRINITY_DN498882_c0_g1	0.000	2.062	0.000	0.000	0.298	1.204	0.000	0.000	0.000	0.000
TRINITY_DN498883_c0_g1	0.000	0.000	1.580	0.000	0.436	0.000	0.000	0.000	0.218	0.000
TRINITY_DN498884_c0_g1	0.000	0.000	0.000	0.000	0.000	0.000	0.000	0.000	0.086	0.000
TRINITY_DN498887_c0_g1	0.000	0.000	0.000	0.801	0.000	0.000	0.000	0.000	0.000	0.000
TRINITY_DN498888_c0_g1	0.000	0.000	0.000	0.000	0.000	0.000	0.000	0.000	0.000	0.000
TRINITY_DN498890_c0_g1	13.344	0.000	0.000	0.586	0.000	0.000	0.000	2.246	0.000	0.000
TRINITY_DN498894_c0_g1	0.000	0.000	0.000	0.000	0.000	0.000	0.000	0.000	0.000	0.000
TRINITY_DN498895_c0_g1	0.000	14.237	26.980	6.426	23.782	15.737	29.417	17.040	14.537	30.378
TRINITY_DN498899_c0_g2	0.000	0.000	0.000	0.000	0.000	0.000	0.000	0.000	0.000	0.000
TRINITY_DN4988_c0_g1	0.000	1.086	1.798	0.580	1.804	0.450	0.000	0.271	0.316	0.000
TRINITY_DN4988_c1_g2	0.000	0.395	2.572	1.823	3.436	1.176	3.464	1.595	2.286	1.426
TRINITY_DN4988_c1_g3	0.000	0.000	0.000	0.000	0.000	0.000	0.000	0.000	0.265	0.000
TRINITY_DN4988_c4_g1	0.000	1.054	2.082	0.000	0.383	1.062	1.825	1.396	0.000	0.000
TRINITY_DN4988_c5_g1	0.000	0.000	0.000	0.000	0.000	2.563	0.000	0.000	0.000	0.000
TRINITY_DN498900_c0_g1	0.000	0.000	0.000	0.165	0.000	0.929	0.000	0.000	0.000	0.000
TRINITY_DN498901_c0_g1	0.000	0.000	3.893	0.000	0.000	0.000	0.000	0.000	0.000	0.000
TRINITY_DN498902_c0_g1	0.000	0.000	0.000	0.000	0.000	0.000	0.000	0.000	0.000	0.000
TRINITY_DN498902_c0_g2	0.000	0.000	0.000	0.000	0.000	0.000	2.215	3.413	0.000	0.000
TRINITY_DN498905_c0_g1	0.000	0.000	0.000	0.000	0.000	0.000	0.000	0.000	0.382	0.000
TRINITY_DN498906_c0_g1	0.000	0.000	0.000	0.514	0.000	0.000	0.000	0.000	0.310	0.000
TRINITY_DN49890_c0_g1	0.000	0.000	0.000	0.000	0.000	0.000	0.000	0.000	0.000	0.000
TRINITY_DN49890_c1_g1	0.000	0.000	0.680	0.000	1.499	0.000	0.000	0.000	0.220	0.000
TRINITY_DN49890_c2_g1	0.000	0.000	0.000	0.000	0.000	0.000	0.000	0.000	0.000	0.000
TRINITY_DN49890_c4_g1	0.000	0.000	0.000	0.543	0.568	0.000	0.000	0.000	0.000	0.000
TRINITY_DN498910_c0_g1	0.000	0.000	0.000	0.000	0.507	0.000	4.806	0.000	0.000	0.000
TRINITY_DN498913_c0_g1	0.000	0.000	1.405	0.000	0.000	0.000	0.000	0.000	0.000	0.000
TRINITY_DN498915_c0_g1	0.000	0.000	0.000	0.000	0.000	0.000	0.000	0.000	0.000	0.000
TRINITY_DN498916_c0_g1	0.000	0.000	0.000	0.612	0.000	0.000	1.509	0.000	0.370	0.000
TRINITY_DN498916_c1_g1	0.000	0.000	0.000	0.000	0.000	0.000	0.000	0.000	0.000	0.000
TRINITY_DN498917_c0_g1	0.000	0.000	0.000	0.301	0.154	0.000	0.000	0.000	0.545	0.000
TRINITY_DN498918_c0_g1	0.000	0.000	1.833	0.489	0.000	0.000	0.000	0.000	0.299	0.000
TRINITY_DN49891_c0_g1	0.000	0.000	0.000	0.000	0.000	0.000	0.000	0.000	0.000	0.000
TRINITY_DN49891_c1_g1	0.000	0.000	0.000	0.000	0.000	0.000	0.000	0.000	0.000	0.000
TRINITY_DN49891_c2_g1	0.000	0.000	0.000	0.000	0.000	0.000	0.000	0.000	0.000	0.000
TRINITY_DN49891_c3_g1	0.000	0.000	0.000	0.000	0.000	0.000	0.000	0.000	0.000	0.000
TRINITY_DN49891_c5_g1	0.000	0.000	0.000	0.000	1.450	3.967	0.000	0.000	0.423	0.000
TRINITY_DN498921_c0_g1	0.000	0.000	0.000	0.000	0.000	0.000	0.000	0.000	0.000	0.000
TRINITY_DN498922_c0_g1	0.000	0.000	0.000	0.000	0.000	0.000	0.000	0.000	0.000	0.000
TRINITY_DN498924_c0_g1	0.000	0.000	0.000	0.284	0.000	0.000	0.000	0.000	0.000	0.000
TRINITY_DN498925_c0_g1	0.000	0.908	0.000	0.000	0.000	0.000	0.000	0.000	0.000	0.000
TRINITY_DN498926_c1_g1	0.000	0.000	0.000	0.000	0.000	0.000	0.000	0.000	0.000	0.000
TRINITY_DN498928_c0_g1	0.000	0.000	0.000	0.000	0.000	0.000	0.000	0.000	0.563	0.000
TRINITY_DN498929_c0_g1	0.000	0.000	1.948	0.000	0.000	0.000	0.000	0.000	0.000	0.000
TRINITY_DN49892_c0_g1	3.987	15.514	10.091	7.611	7.518	8.045	15.205	11.503	21.538	14.875
TRINITY_DN49892_c1_g1	0.000	0.000	0.000	0.000	0.000	0.000	0.000	0.000	0.000	0.000
TRINITY_DN49892_c3_g1	0.000	0.369	0.239	0.604	0.202	0.182	0.325	0.000	0.080	0.000
TRINITY_DN498930_c0_g1	0.000	0.000	0.000	0.000	0.000	0.000	0.000	0.886	0.000	2.403
TRINITY_DN498931_c0_g1	0.000	0.000	0.496	0.267	0.819	0.000	0.000	0.000	0.000	0.000
TRINITY_DN498933_c1_g1	0.000	0.000	0.000	0.000	0.000	0.000	0.000	0.000	0.000	0.000
TRINITY_DN498934_c0_g1	0.000	0.000	0.000	0.000	0.000	0.000	0.000	0.000	0.000	0.000
TRINITY_DN498935_c0_g1	0.000	0.000	1.363	0.848	0.000	0.000	0.000	0.000	0.000	0.000
TRINITY_DN498936_c0_g1	0.000	0.000	0.000	0.000	0.000	0.000	1.293	0.000	0.000	0.000
TRINITY_DN498937_c0_g1	0.000	0.000	0.000	0.000	0.000	0.000	0.000	0.000	0.000	0.000
TRINITY_DN49893_c1_g1	0.000	0.000	4.183	0.000	0.000	0.000	0.000	0.000	0.000	0.000
TRINITY_DN49893_c1_g2	0.000	0.000	0.000	0.000	0.000	0.000	0.000	0.000	0.000	0.000
TRINITY_DN49893_c5_g1	0.000	0.000	0.000	0.000	0.000	0.000	0.000	0.000	0.000	0.000
TRINITY_DN498946_c0_g1	0.000	0.000	0.000	0.294	0.150	0.000	0.000	1.112	0.089	0.000
TRINITY_DN498947_c0_g1	0.000	0.000	4.042	0.000	1.362	0.000	0.000	0.000	0.000	0.000
TRINITY_DN49894_c0_g1	0.000	1.801	1.168	1.259	1.313	0.000	0.000	0.000	0.769	0.000
TRINITY_DN498952_c0_g1	0.000	0.000	0.706	0.377	0.391	0.000	0.000	0.000	0.000	0.000
TRINITY_DN498953_c0_g1	0.000	0.267	0.000	0.000	0.098	0.165	0.000	0.000	0.000	0.000
TRINITY_DN498954_c0_g1	0.000	0.000	0.000	0.309	0.317	4.409	0.000	0.000	1.119	0.000
TRINITY_DN498955_c0_g1	0.000	0.000	0.000	0.000	0.000	0.000	0.419	0.327	0.361	0.000
TRINITY_DN498957_c0_g1	0.000	0.000	0.000	0.000	0.000	0.000	0.000	0.000	0.000	0.000
TRINITY_DN49895_c0_g1	7.780	12.199	10.396	6.419	9.454	7.829	10.733	12.732	9.140	4.656
TRINITY_DN49895_c1_g1	2.901	2.691	5.459	2.075	7.679	5.920	2.948	4.038	1.673	2.978
TRINITY_DN49895_c2_g1	0.000	0.000	0.000	0.000	0.000	1.957	0.000	0.000	0.000	0.000
TRINITY_DN49895_c3_g1	0.000	0.000	0.000	1.207	2.135	0.000	0.000	0.000	0.000	0.000
TRINITY_DN49895_c7_g1	0.000	0.000	0.000	0.000	0.000	0.000	0.000	0.000	0.000	7.827
TRINITY_DN498960_c0_g1	0.000	0.000	0.000	0.000	0.000	0.000	0.000	0.000	0.000	0.000
TRINITY_DN498961_c0_g1	0.000	0.000	0.000	0.000	0.000	0.000	0.000	0.000	0.000	0.000
TRINITY_DN498962_c0_g1	0.000	0.000	0.000	0.000	0.000	0.000	0.000	0.000	0.000	0.000
TRINITY_DN498965_c0_g1	0.000	0.000	0.900	0.480	0.000	0.000	0.000	0.000	0.000	0.000
TRINITY_DN498966_c1_g1	0.000	0.000	0.000	0.000	0.000	0.000	0.000	0.000	1.300	0.000
TRINITY_DN498967_c0_g1	0.000	0.000	0.000	0.000	0.000	0.000	0.000	0.000	0.000	0.000
TRINITY_DN498968_c0_g1	0.000	0.000	0.000	0.000	0.000	0.000	0.000	0.000	0.000	0.000
TRINITY_DN498969_c1_g1	0.000	0.000	0.000	0.000	0.000	0.000	0.000	0.000	0.000	0.000
TRINITY_DN49896_c0_g2	0.000	0.000	0.000	0.520	0.000	0.000	0.000	0.000	0.636	0.000
TRINITY_DN49896_c1_g1	0.000	0.000	0.000	0.000	0.866	0.000	0.000	0.000	0.000	0.000
TRINITY_DN49896_c1_g2	0.000	0.000	0.000	0.000	0.313	0.000	0.000	0.000	0.000	1.043
TRINITY_DN49896_c3_g1	0.000	0.000	0.000	0.000	0.000	0.000	0.000	1.146	0.000	0.000
TRINITY_DN49896_c4_g1	0.000	0.000	0.000	0.000	0.000	0.000	0.000	0.000	0.000	0.000
TRINITY_DN49896_c5_g1	0.000	0.000	0.000	0.000	0.000	0.000	0.000	0.000	0.000	0.000
TRINITY_DN498971_c0_g1	0.000	2.047	0.000	0.000	0.747	0.000	0.000	0.000	0.437	0.000
TRINITY_DN498974_c0_g1	0.000	0.000	0.000	0.620	0.000	1.779	0.000	0.000	0.758	0.000
TRINITY_DN498974_c2_g1	0.000	0.000	0.000	0.000	0.000	2.032	0.000	0.000	0.000	0.000
TRINITY_DN498978_c0_g2	0.000	0.000	0.367	0.000	0.000	0.559	0.000	0.000	0.183	2.058
TRINITY_DN498979_c0_g1	0.000	0.000	0.000	0.000	0.000	0.000	0.000	0.000	0.000	0.000
TRINITY_DN49897_c0_g1	0.000	0.000	0.000	0.000	0.418	0.000	0.000	0.000	0.000	0.000
TRINITY_DN49897_c2_g1	0.000	1.310	0.000	0.455	0.475	0.000	0.000	0.000	0.000	0.000
TRINITY_DN49897_c3_g1	0.000	0.000	0.000	0.000	0.000	0.000	0.000	0.000	0.000	0.000
TRINITY_DN498980_c0_g1	0.000	1.910	0.000	0.000	0.000	0.000	0.000	0.000	0.000	0.000
TRINITY_DN498980_c1_g1	19.736	0.000	0.000	0.843	0.000	0.000	0.000	0.000	0.000	0.000
TRINITY_DN498980_c2_g1	0.000	0.000	0.000	0.000	0.000	0.000	0.000	0.000	0.000	0.000
TRINITY_DN498984_c0_g1	0.000	0.000	0.000	0.782	1.644	0.000	0.000	0.000	0.000	0.000
TRINITY_DN498985_c0_g1	0.000	0.000	0.000	0.000	0.000	0.000	0.000	0.000	0.762	0.000
TRINITY_DN498987_c0_g1	0.000	0.000	0.000	0.000	0.000	0.000	0.000	0.000	0.000	0.000
TRINITY_DN498988_c0_g1	0.000	0.000	0.387	0.615	0.374	0.000	2.121	0.000	0.443	1.243
TRINITY_DN498989_c0_g1	0.000	0.000	0.000	0.000	0.000	0.000	0.000	0.000	0.000	0.000
TRINITY_DN49898_c0_g2	0.000	1.891	0.427	0.512	0.764	1.401	0.922	0.302	0.267	0.573
TRINITY_DN49898_c0_g4	0.000	0.000	0.000	0.000	0.000	0.000	0.000	0.000	0.140	0.000
TRINITY_DN49898_c1_g1	0.000	0.844	0.732	0.100	0.000	0.557	0.000	0.000	1.053	1.026
TRINITY_DN49898_c1_g2	0.000	0.000	0.000	0.000	0.000	0.000	0.000	0.000	0.238	0.000
TRINITY_DN49898_c1_g3	0.000	0.000	0.000	0.000	0.427	0.000	0.000	0.000	0.250	0.000
TRINITY_DN49898_c2_g1	0.000	0.000	2.853	0.000	0.808	0.000	0.000	0.000	0.000	0.000
TRINITY_DN498992_c1_g1	0.000	2.079	6.739	0.000	1.519	0.000	0.000	0.000	0.444	0.000
TRINITY_DN498993_c0_g1	0.000	0.000	0.000	0.000	0.000	0.000	0.000	0.000	0.000	0.000
TRINITY_DN498994_c0_g1	0.000	0.000	0.000	0.000	0.000	0.000	0.000	0.000	0.000	0.000
TRINITY_DN498997_c0_g1	0.000	0.000	0.215	0.473	0.081	0.109	0.195	0.000	0.169	0.000
TRINITY_DN498998_c0_g1	0.000	6.053	0.000	0.000	0.000	0.000	3.439	0.000	0.000	0.000
TRINITY_DN498998_c1_g1	0.000	0.000	0.000	0.000	0.000	0.000	0.000	2.663	0.847	0.000
TRINITY_DN49899_c0_g2	0.000	0.000	0.286	0.000	0.000	0.000	0.000	6.290	0.000	0.000
TRINITY_DN4989_c0_g1	0.000	0.000	0.350	0.691	0.497	0.590	0.000	0.000	0.000	0.000
TRINITY_DN4989_c0_g2	0.000	0.000	0.000	0.353	0.000	0.000	0.000	0.000	0.000	0.000
TRINITY_DN4989_c0_g3	0.000	0.972	2.553	0.000	2.016	0.000	0.000	0.000	0.000	0.000
TRINITY_DN498_c0_g1	0.000	11.620	4.872	4.721	5.088	5.617	5.449	7.804	5.870	8.336
TRINITY_DN498_c15_g1	0.000	0.000	1.228	0.000	0.691	0.000	0.000	0.000	0.000	0.000
TRINITY_DN498_c15_g2	0.000	0.000	0.000	0.000	0.000	0.000	0.000	0.000	0.000	0.000
TRINITY_DN498_c1_g1	0.000	1.649	1.138	0.000	0.000	1.650	0.000	0.000	0.233	0.000
TRINITY_DN498_c1_g2	0.000	0.000	0.541	0.000	0.000	0.000	0.000	0.000	0.000	1.498
TRINITY_DN498_c2_g1	0.000	0.000	0.000	0.000	0.000	0.000	0.000	0.000	0.000	0.000
TRINITY_DN498_c3_g1	0.000	0.000	0.954	0.000	0.000	0.000	0.000	0.000	0.000	0.000
TRINITY_DN499002_c1_g1	0.000	0.000	0.000	0.697	1.460	0.000	0.000	0.000	0.000	0.000
TRINITY_DN499002_c2_g1	0.000	0.000	0.000	0.000	0.000	0.000	0.000	0.000	0.000	0.000
TRINITY_DN499002_c5_g1	0.000	0.000	0.000	0.000	0.000	0.000	0.000	0.000	0.000	0.000
TRINITY_DN499002_c6_g1	0.000	0.000	0.000	0.358	0.000	0.000	0.000	0.000	0.000	0.000
TRINITY_DN499004_c0_g1	0.000	0.000	0.000	0.630	0.215	0.000	0.000	0.789	0.253	0.000
TRINITY_DN499006_c1_g1	0.000	0.000	0.000	0.000	0.000	0.000	0.000	0.000	0.000	0.000
TRINITY_DN499007_c0_g1	0.000	0.000	0.000	0.000	0.000	0.000	0.000	0.000	0.000	0.000
TRINITY_DN499008_c0_g1	0.000	0.000	0.000	0.000	0.000	2.356	0.000	0.000	0.503	0.000
TRINITY_DN499009_c0_g1	0.000	4.867	0.000	1.701	3.578	0.000	0.000	0.000	0.522	0.000
TRINITY_DN49900_c0_g1	0.000	0.000	0.000	0.000	0.000	0.000	0.000	0.000	0.000	0.000
TRINITY_DN49900_c0_g2	0.000	0.000	0.000	0.000	0.000	0.000	0.000	0.000	0.172	0.000
TRINITY_DN499010_c0_g1	0.000	0.000	0.000	0.000	0.000	1.722	0.000	2.295	0.365	0.000
TRINITY_DN499011_c0_g1	0.000	0.000	0.000	0.000	0.000	0.000	0.000	0.000	0.121	0.000
TRINITY_DN499012_c0_g1	0.000	0.000	0.000	0.000	0.000	0.000	0.000	0.000	0.000	0.000
TRINITY_DN499013_c0_g1	0.000	0.000	0.000	0.000	0.000	0.000	0.000	0.000	0.000	0.000
TRINITY_DN499016_c0_g1	0.000	0.000	0.000	0.000	0.000	0.000	0.000	0.000	0.000	0.000
TRINITY_DN499017_c0_g1	0.000	0.000	0.000	0.000	0.476	0.000	0.000	0.000	0.000	0.000
TRINITY_DN499018_c0_g1	0.000	0.000	0.000	0.000	0.000	0.000	0.000	0.000	0.149	0.000
TRINITY_DN499019_c0_g1	0.000	0.000	0.000	0.000	0.289	0.000	2.783	0.000	0.000	0.000
TRINITY_DN49901_c0_g1	0.000	1.113	1.025	0.200	1.472	1.576	0.868	1.354	1.141	0.000
TRINITY_DN49901_c0_g2	0.000	0.492	1.438	0.350	0.628	0.000	0.865	0.000	0.116	0.899
TRINITY_DN49901_c11_g1	0.000	0.000	0.000	0.000	0.000	0.000	0.000	0.000	0.408	0.000
TRINITY_DN49901_c2_g1	0.000	0.966	0.315	0.000	0.175	0.000	0.000	0.000	0.000	0.000
TRINITY_DN49901_c2_g2	0.000	0.000	0.000	0.000	0.527	0.000	0.000	0.000	0.789	0.000
TRINITY_DN49901_c3_g1	0.000	0.000	0.000	0.334	0.000	0.000	0.000	0.000	0.404	0.000
TRINITY_DN49901_c3_g2	0.000	0.000	0.000	0.000	0.000	0.000	0.000	0.000	0.206	0.000
TRINITY_DN49901_c4_g1	0.000	0.000	0.000	0.000	0.000	0.000	0.000	0.000	0.000	0.000
TRINITY_DN49901_c5_g1	0.000	0.000	0.000	0.000	0.907	0.495	1.558	0.936	1.213	2.532
TRINITY_DN49901_c7_g1	0.000	0.000	0.000	0.790	0.154	0.368	0.000	0.000	0.284	0.000
TRINITY_DN49901_c8_g1	0.000	1.857	0.453	0.414	0.763	1.604	0.408	0.000	0.604	0.850
TRINITY_DN499020_c0_g1	0.000	0.000	0.000	0.000	0.000	0.000	0.000	0.000	0.000	0.000
TRINITY_DN499021_c0_g1	0.000	0.000	0.000	0.000	0.000	3.792	0.000	0.000	0.000	0.000
TRINITY_DN499021_c1_g1	0.000	0.000	0.000	0.000	0.000	0.000	0.000	0.000	0.000	0.000
TRINITY_DN499023_c0_g1	0.000	0.000	0.000	0.000	0.000	0.000	0.000	0.000	0.000	0.000
TRINITY_DN49902_c1_g1	0.000	0.000	0.000	0.000	0.000	0.000	0.000	0.000	0.000	0.000
TRINITY_DN499030_c0_g1	0.000	0.000	0.000	0.000	0.000	0.000	0.000	0.000	0.000	0.000
TRINITY_DN499031_c0_g1	0.000	0.000	0.000	0.633	0.000	0.000	0.000	0.000	0.774	0.000
TRINITY_DN499031_c1_g1	0.000	1.971	0.000	0.686	0.000	0.000	0.000	0.000	0.000	0.000
TRINITY_DN499031_c2_g1	0.000	0.000	0.000	0.000	0.000	0.000	0.000	0.000	0.082	1.373
TRINITY_DN499032_c0_g1	0.000	0.000	0.000	0.000	0.000	0.000	0.000	0.000	1.144	0.000
TRINITY_DN499033_c0_g1	0.000	0.000	0.000	0.000	0.000	0.000	0.000	0.000	0.000	0.000
TRINITY_DN499034_c0_g1	0.000	0.000	0.000	0.000	0.000	0.000	0.000	0.000	0.000	0.000
TRINITY_DN499036_c1_g1	0.000	0.000	0.000	0.000	0.000	0.000	0.000	0.000	0.000	0.000
TRINITY_DN499037_c0_g1	10.816	0.000	0.000	0.000	1.003	1.384	0.000	0.000	0.294	0.000
TRINITY_DN49903_c0_g1	0.000	0.000	0.000	0.000	0.000	0.000	0.000	0.000	0.000	0.000
TRINITY_DN49903_c0_g2	0.000	0.000	0.000	0.000	0.000	0.000	0.000	0.000	0.000	0.000
TRINITY_DN49903_c0_g3	0.000	0.000	0.000	0.000	0.000	0.000	0.000	0.000	0.000	0.000
TRINITY_DN49903_c0_g4	0.000	0.000	0.000	0.000	0.000	0.000	0.000	0.000	0.000	0.000
TRINITY_DN49903_c1_g1	0.000	0.000	0.000	0.000	0.000	0.000	0.000	0.000	0.000	0.000
TRINITY_DN49903_c3_g2	0.000	0.000	2.336	0.000	0.000	0.000	0.000	0.000	0.000	0.000
TRINITY_DN499040_c0_g1	0.000	0.000	0.000	0.000	0.000	0.000	0.000	0.000	0.000	0.000
TRINITY_DN499041_c0_g1	0.000	0.000	0.000	0.782	0.000	0.000	0.000	3.016	0.952	0.000
TRINITY_DN499041_c1_g1	0.000	0.000	0.000	0.000	0.000	0.000	0.000	0.000	0.000	0.000
TRINITY_DN499041_c2_g1	0.000	3.972	0.000	2.767	0.000	0.000	0.000	0.000	0.000	0.000
TRINITY_DN499041_c3_g1	0.000	0.000	0.000	2.463	0.000	0.000	0.000	0.000	0.000	0.000
TRINITY_DN499042_c0_g1	0.000	0.000	0.018	0.114	0.149	0.000	0.000	0.000	0.000	0.749
TRINITY_DN499042_c2_g1	0.000	0.000	0.000	0.000	0.000	0.301	0.000	0.000	0.131	0.000
TRINITY_DN499042_c3_g1	0.000	0.000	0.000	0.000	0.076	0.508	0.606	0.000	0.343	0.828
TRINITY_DN499042_c4_g1	0.000	0.000	1.968	0.265	1.028	0.000	0.000	0.993	0.136	1.877
TRINITY_DN499042_c5_g1	0.000	0.000	0.329	0.180	0.277	0.250	0.000	0.000	0.055	0.000
TRINITY_DN499042_c6_g1	0.000	1.054	0.000	0.000	0.383	0.000	0.000	0.000	0.000	0.000
TRINITY_DN499043_c0_g1	0.000	0.000	0.000	1.280	0.000	0.727	0.000	2.879	0.000	0.000
TRINITY_DN499045_c0_g1	0.000	0.000	0.000	0.000	0.000	0.000	3.041	0.000	0.758	0.000
TRINITY_DN499046_c0_g1	0.000	0.000	0.000	0.767	0.000	0.000	0.000	0.000	0.000	0.000
TRINITY_DN499048_c0_g1	0.000	0.000	0.000	0.000	0.000	0.000	0.000	0.000	0.000	0.000
TRINITY_DN499048_c1_g1	0.000	0.000	0.000	0.000	0.000	0.000	0.000	0.000	0.000	0.000
TRINITY_DN49904_c0_g1	0.000	0.000	0.000	0.378	0.000	0.000	0.000	0.000	0.000	0.000
TRINITY_DN49904_c0_g2	0.000	0.000	0.000	0.000	0.000	2.539	0.000	0.000	0.000	0.000
TRINITY_DN49904_c0_g3	0.000	0.000	0.000	0.000	0.000	0.000	0.000	0.000	0.000	0.000
TRINITY_DN49904_c1_g1	0.000	0.000	0.000	0.648	0.330	0.000	3.204	3.671	0.460	1.644
TRINITY_DN49904_c4_g1	0.000	2.515	0.000	0.879	1.857	0.000	0.000	0.000	0.541	0.000
TRINITY_DN499050_c0_g1	0.000	0.000	0.000	0.340	0.350	0.000	0.000	0.000	0.000	0.000
TRINITY_DN499051_c0_g1	0.000	0.000	0.133	0.000	0.000	0.000	0.000	0.000	0.399	0.000
TRINITY_DN499052_c0_g1	0.000	0.000	0.000	0.469	0.979	0.000	0.000	0.000	0.000	0.000
TRINITY_DN499053_c0_g1	0.000	0.000	0.000	0.000	0.000	0.000	0.000	0.000	0.000	0.000
TRINITY_DN499054_c0_g1	0.000	0.000	4.261	0.000	0.000	0.000	0.000	1.432	0.230	0.000
TRINITY_DN499057_c0_g1	0.000	0.000	0.000	0.000	0.000	0.000	0.000	0.000	0.379	0.000
TRINITY_DN499058_c0_g1	0.000	0.000	0.000	0.000	0.000	0.000	0.000	0.000	0.335	0.000
TRINITY_DN499059_c0_g1	0.000	0.000	0.435	0.704	0.000	0.000	0.000	0.000	0.565	0.000
TRINITY_DN49905_c0_g1	0.000	0.000	0.000	0.000	1.331	0.000	0.000	0.000	0.000	0.000
TRINITY_DN49905_c0_g2	0.000	0.000	6.673	2.828	3.520	0.000	0.000	0.000	1.103	9.163
TRINITY_DN499062_c0_g1	0.000	0.000	0.000	0.000	0.691	0.000	0.000	0.000	0.000	0.000
TRINITY_DN499065_c0_g1	0.000	0.000	0.000	0.000	0.140	0.000	0.000	1.040	0.000	0.000
TRINITY_DN49906_c0_g1	0.000	0.000	0.000	0.000	0.000	0.000	0.000	0.000	0.000	0.000
TRINITY_DN49906_c0_g2	0.000	0.000	0.000	0.000	0.000	0.000	0.000	0.000	0.481	0.000
TRINITY_DN49906_c1_g1	0.000	0.000	0.000	0.000	0.000	0.000	0.000	0.000	0.000	0.000
TRINITY_DN49906_c1_g2	0.000	1.789	0.000	0.474	0.000	0.000	0.000	0.000	0.000	0.000
TRINITY_DN49906_c2_g1	0.000	0.000	0.163	0.423	0.183	0.000	0.277	0.218	0.226	0.917
TRINITY_DN49906_c3_g2	0.000	0.000	0.000	0.000	0.000	0.000	0.000	0.000	0.000	0.000
TRINITY_DN49906_c3_g3	0.000	0.000	0.000	0.348	0.724	1.190	0.000	0.000	0.086	0.000
TRINITY_DN49906_c4_g1	1.492	0.000	0.000	0.000	0.000	0.000	0.000	0.000	0.058	0.000
TRINITY_DN49906_c6_g1	0.000	0.000	0.000	0.000	0.000	0.000	0.000	0.000	0.000	0.000
TRINITY_DN499071_c0_g1	0.000	0.000	0.000	0.000	1.674	4.575	3.880	0.000	0.000	0.000
TRINITY_DN499071_c1_g1	0.000	0.000	0.000	0.000	0.000	0.000	0.000	0.000	0.952	7.961
TRINITY_DN499074_c0_g1	0.000	1.887	1.219	0.655	0.686	3.764	0.000	0.000	0.000	0.000
TRINITY_DN499076_c1_g1	0.000	0.000	0.000	0.000	0.000	0.000	0.000	0.000	0.000	0.000
TRINITY_DN499077_c0_g1	0.000	0.000	0.000	0.914	0.000	0.000	0.000	3.569	0.562	0.000
TRINITY_DN499079_c0_g1	0.000	0.000	0.000	0.000	0.000	0.000	0.000	0.000	0.391	0.000
TRINITY_DN49907_c0_g1	0.000	0.000	0.000	0.000	0.000	0.000	0.000	0.000	0.000	0.000
TRINITY_DN49907_c0_g3	0.000	0.000	0.816	0.435	0.000	0.000	0.000	0.000	1.064	0.000
TRINITY_DN49907_c0_g5	0.000	0.000	0.000	0.592	0.000	0.000	0.000	0.000	0.000	0.000
TRINITY_DN49907_c0_g6	0.000	0.000	0.000	0.000	0.000	0.000	0.000	0.000	0.000	0.000
TRINITY_DN49907_c1_g1	0.000	0.000	1.607	0.429	0.000	0.000	0.000	0.000	0.261	0.000
TRINITY_DN49907_c2_g1	0.000	0.690	0.000	0.732	0.250	0.692	0.000	0.000	0.294	0.000
TRINITY_DN49907_c3_g1	0.000	0.000	0.000	0.123	0.000	0.000	0.000	0.000	0.074	0.000
TRINITY_DN49907_c5_g1	0.000	0.000	0.000	0.000	0.000	0.000	0.000	0.000	0.000	0.000
TRINITY_DN499080_c0_g1	0.000	0.000	0.000	0.000	0.000	0.000	0.000	0.000	0.000	0.000
TRINITY_DN499083_c0_g1	0.000	0.000	0.000	0.656	1.011	0.000	0.000	0.000	0.198	0.000
TRINITY_DN499086_c0_g1	0.000	0.000	0.000	0.000	0.000	0.919	3.168	0.000	0.388	0.000
TRINITY_DN499088_c0_g1	0.000	0.000	0.000	0.000	0.000	0.000	0.000	0.000	0.322	0.000
TRINITY_DN49908_c0_g1	0.000	0.000	1.773	0.000	0.000	0.906	0.000	1.190	0.574	0.000
TRINITY_DN499090_c0_g1	0.000	0.000	0.000	0.000	2.733	0.000	0.000	0.000	0.000	0.000
TRINITY_DN499092_c1_g1	0.000	0.000	0.000	0.000	0.000	0.000	0.000	0.000	0.000	0.000
TRINITY_DN499094_c0_g2	0.000	0.000	0.000	0.000	0.168	0.000	0.000	0.000	0.000	0.000
TRINITY_DN499094_c1_g1	0.000	0.000	2.124	0.000	0.000	0.000	0.000	0.000	0.000	0.000
TRINITY_DN499095_c0_g1	0.000	0.000	0.751	0.000	0.139	1.483	0.000	0.000	0.650	0.000
TRINITY_DN499095_c0_g2	0.000	1.020	0.000	0.000	0.000	0.000	0.000	0.000	0.000	0.000
TRINITY_DN499095_c1_g1	0.000	0.000	0.000	0.000	0.000	0.000	0.000	0.000	0.000	0.000
TRINITY_DN499095_c1_g2	0.000	0.000	0.000	0.294	0.000	0.000	0.000	1.104	0.000	0.000
TRINITY_DN499095_c2_g1	0.000	0.000	0.000	0.708	1.482	0.000	0.000	0.000	1.300	0.000
TRINITY_DN499095_c4_g1	0.000	0.000	0.000	0.000	0.000	0.000	0.000	0.000	0.000	0.000
TRINITY_DN499095_c5_g1	0.000	0.000	0.000	0.000	0.000	0.000	0.000	0.000	0.000	0.000
TRINITY_DN499097_c0_g1	0.000	0.000	0.000	0.000	0.000	0.000	0.000	0.000	0.000	0.000
TRINITY_DN49909_c1_g2	5.862	1.524	2.500	0.000	0.275	0.764	0.000	1.009	0.162	0.000
TRINITY_DN49909_c3_g1	0.000	0.000	0.000	0.000	0.000	0.000	0.000	0.000	0.000	0.000
TRINITY_DN49909_c4_g1	0.000	0.296	0.000	0.843	0.216	0.000	0.000	0.000	0.064	1.079
TRINITY_DN49909_c5_g1	0.000	0.331	1.508	0.118	1.082	0.328	1.161	0.000	0.285	0.000
TRINITY_DN49909_c6_g1	0.000	0.000	0.000	0.000	0.710	0.000	0.000	0.000	0.000	0.000
TRINITY_DN4990_c0_g1	0.000	0.000	1.089	2.345	1.389	0.000	2.890	0.000	2.209	0.000
TRINITY_DN4990_c1_g1	0.000	5.975	3.389	2.018	4.060	5.988	0.000	2.295	2.807	7.756
TRINITY_DN499100_c0_g2	0.000	0.000	0.000	0.000	0.000	0.000	0.000	0.000	0.000	0.000
TRINITY_DN499101_c0_g1	0.000	0.000	1.453	0.000	0.000	0.000	0.000	0.000	0.952	0.000
TRINITY_DN499102_c0_g1	0.000	1.877	3.645	0.744	1.207	4.381	5.467	0.830	2.114	4.501
TRINITY_DN499103_c0_g1	0.000	4.552	0.000	0.000	0.000	0.000	0.000	0.000	0.000	0.000
TRINITY_DN499104_c0_g1	0.000	0.000	0.000	0.000	0.000	0.000	0.000	0.000	0.256	0.000
TRINITY_DN499106_c1_g1	0.000	0.000	0.000	0.356	0.000	0.000	0.000	0.000	0.000	0.000
TRINITY_DN499107_c0_g1	0.000	0.000	0.000	0.000	0.000	0.000	0.000	0.000	0.000	0.000
TRINITY_DN499108_c0_g1	0.000	0.000	0.000	0.000	0.000	0.000	0.000	0.636	0.000	0.000
TRINITY_DN49910_c1_g1	0.000	0.000	0.000	1.188	0.872	0.000	0.000	0.000	2.540	0.000
TRINITY_DN49910_c5_g1	0.000	0.000	0.000	0.000	0.000	0.000	0.000	0.000	0.000	0.000
TRINITY_DN499113_c0_g1	0.000	0.000	0.000	0.000	0.000	0.000	0.000	0.000	0.469	0.000
TRINITY_DN499115_c0_g1	0.000	0.682	0.888	0.363	0.991	0.338	0.000	0.000	0.147	0.000
TRINITY_DN499116_c0_g1	0.000	0.000	0.000	0.000	0.000	0.000	0.000	0.000	0.000	0.000
TRINITY_DN499117_c0_g1	0.000	1.349	0.879	0.000	0.000	0.000	0.000	0.000	0.000	0.000
TRINITY_DN499119_c0_g1	0.000	0.000	0.000	0.000	0.000	0.878	0.000	2.311	0.186	0.000
TRINITY_DN49911_c0_g1	0.000	0.000	0.000	0.000	0.000	0.000	0.000	0.000	0.000	0.000
TRINITY_DN49911_c0_g2	0.000	0.000	0.000	0.000	0.000	0.000	0.000	0.000	0.000	0.000
TRINITY_DN499120_c1_g1	0.000	0.000	0.000	0.000	0.000	0.000	0.000	0.000	0.000	0.000
TRINITY_DN499123_c0_g1	0.000	0.000	2.193	2.363	0.000	3.394	2.908	2.262	0.000	0.000
TRINITY_DN499125_c0_g1	0.000	0.000	0.000	0.000	0.000	0.716	0.000	0.000	0.000	0.000
TRINITY_DN499125_c1_g1	0.000	0.000	0.000	0.578	1.209	0.000	2.852	2.218	0.000	0.000
TRINITY_DN49912_c0_g2	0.000	0.000	0.000	0.000	0.000	0.000	0.000	0.000	0.000	0.000
TRINITY_DN49912_c0_g3	0.000	0.000	0.000	0.000	1.046	0.000	0.000	0.000	0.000	0.000
TRINITY_DN49912_c0_g4	0.000	0.000	0.000	0.000	0.000	0.000	0.000	0.000	0.552	0.000
TRINITY_DN49912_c1_g2	0.000	0.000	0.000	0.000	0.000	2.314	0.000	0.000	0.444	0.000
TRINITY_DN49912_c3_g1	0.000	0.000	1.160	0.000	0.652	0.000	0.000	0.000	0.000	0.000
TRINITY_DN49912_c5_g1	0.000	0.000	0.000	0.000	0.000	0.000	0.000	0.000	0.000	0.000
TRINITY_DN49912_c6_g1	0.000	0.000	0.000	0.000	0.000	0.000	0.000	0.000	0.000	0.000
TRINITY_DN499130_c0_g1	0.000	0.000	1.770	0.943	0.000	0.000	0.000	0.000	0.000	4.834
TRINITY_DN499132_c0_g1	0.000	0.000	0.000	0.000	0.000	0.000	0.000	0.000	0.000	0.000
TRINITY_DN499134_c0_g1	0.000	0.000	0.000	0.843	0.000	0.000	0.000	0.000	0.000	0.000
TRINITY_DN499135_c0_g1	0.000	0.000	0.000	0.538	0.000	0.000	0.000	0.000	0.000	0.000
TRINITY_DN499138_c1_g1	0.000	0.000	2.509	0.000	0.000	0.000	0.000	0.000	0.414	0.000
TRINITY_DN49913_c0_g1	0.000	0.000	0.000	0.000	0.000	0.000	0.000	0.000	0.000	0.000
TRINITY_DN49913_c0_g2	0.000	0.000	0.000	0.000	0.000	0.000	0.000	0.000	0.000	0.000
TRINITY_DN499141_c0_g1	0.000	0.000	0.000	0.000	0.588	0.000	0.000	0.000	0.000	0.000
TRINITY_DN499142_c0_g1	0.000	0.000	1.529	0.000	0.000	0.000	0.000	0.000	0.000	0.000
TRINITY_DN499144_c0_g1	0.000	0.000	0.000	0.872	0.000	0.000	0.000	6.796	0.536	0.000
TRINITY_DN499144_c0_g2	0.000	0.898	1.182	0.000	0.325	0.000	0.000	0.000	0.000	0.000
TRINITY_DN499145_c0_g1	0.000	0.000	0.000	0.098	0.000	1.909	0.000	0.000	0.000	0.000
TRINITY_DN499146_c0_g1	0.000	0.000	0.000	0.000	0.000	0.000	0.000	0.000	0.000	0.000
TRINITY_DN499149_c0_g1	0.000	0.000	0.000	0.000	0.000	0.000	0.000	0.000	0.000	0.000
TRINITY_DN49914_c0_g1	0.000	2.494	0.000	1.224	2.758	3.512	0.000	0.000	2.146	0.000
TRINITY_DN499150_c0_g1	0.000	0.000	1.097	0.000	0.000	0.000	0.000	0.000	0.000	0.000
TRINITY_DN499151_c0_g1	0.000	0.000	0.000	0.000	0.000	0.000	0.000	0.000	0.000	0.000
TRINITY_DN499151_c1_g1	0.000	0.000	0.000	0.000	0.316	0.000	0.000	2.311	0.000	0.000
TRINITY_DN499153_c0_g1	0.000	0.000	0.000	0.000	0.000	0.000	0.000	0.000	0.350	0.000
TRINITY_DN499155_c1_g1	0.000	0.000	0.000	0.000	0.000	0.000	0.000	0.583	0.093	0.000
TRINITY_DN499156_c0_g1	0.000	0.000	0.000	0.000	0.000	0.000	0.000	0.000	0.000	0.000
TRINITY_DN49915_c0_g2	0.000	0.000	0.000	0.000	0.000	0.000	0.000	2.283	0.367	0.000
TRINITY_DN49915_c0_g3	0.000	0.000	0.000	0.000	0.872	0.000	0.000	0.000	0.000	0.000
TRINITY_DN49915_c0_g4	0.000	0.000	0.000	0.000	0.000	0.000	0.000	0.000	0.639	0.000
TRINITY_DN49915_c1_g2	0.000	0.981	3.220	0.851	0.355	0.000	1.700	2.594	1.426	3.527
TRINITY_DN49915_c3_g1	0.000	0.000	0.000	0.536	0.000	0.000	0.000	0.000	0.985	0.000
TRINITY_DN499166_c0_g1	0.000	0.000	0.000	0.000	0.000	0.000	0.000	0.000	0.000	0.000
TRINITY_DN499168_c0_g1	0.000	0.000	0.909	0.245	0.250	0.000	0.000	0.000	0.470	0.000
TRINITY_DN499169_c0_g1	0.000	0.000	0.000	0.000	0.000	0.000	0.000	0.000	0.474	0.000
TRINITY_DN49916_c0_g1	0.000	0.000	0.687	0.731	0.000	0.000	0.000	0.000	0.887	0.000
TRINITY_DN49916_c0_g2	0.000	0.000	1.246	0.000	0.000	0.000	0.000	0.000	0.000	0.000
TRINITY_DN49916_c0_g3	0.000	0.000	0.000	0.000	0.000	0.000	0.000	0.000	0.000	0.000
TRINITY_DN49916_c0_g4	0.000	0.000	0.000	0.000	0.000	0.000	0.000	0.000	0.000	0.000
TRINITY_DN49916_c1_g1	0.000	0.000	0.000	0.236	0.000	0.000	0.000	0.000	0.000	0.000
TRINITY_DN499170_c0_g1	0.000	0.000	0.000	0.000	0.000	0.000	0.000	2.938	0.465	0.000
TRINITY_DN499172_c0_g1	0.000	0.000	0.000	0.455	0.000	0.000	0.000	0.000	0.000	0.000
TRINITY_DN499173_c0_g1	0.000	0.902	0.000	0.636	1.633	0.910	0.000	1.196	0.000	0.000
TRINITY_DN499174_c0_g1	0.000	0.000	0.000	0.000	0.000	0.790	0.000	0.000	0.000	0.000
TRINITY_DN499178_c0_g1	0.000	0.000	0.000	0.000	0.636	0.863	1.491	0.000	0.182	0.000
TRINITY_DN499179_c0_g1	0.000	0.000	1.584	0.000	0.000	0.000	0.000	0.000	0.000	0.000
TRINITY_DN499182_c0_g1	0.000	0.000	0.000	0.000	0.000	0.000	0.000	2.434	0.000	0.000
TRINITY_DN499183_c0_g1	0.000	0.000	0.000	0.000	0.000	0.000	0.000	0.000	0.000	0.000
TRINITY_DN499183_c0_g2	0.000	0.000	0.000	0.000	0.000	0.000	0.000	0.000	0.000	0.000
TRINITY_DN499187_c0_g1	0.000	0.000	0.000	0.000	0.000	0.000	0.000	0.000	0.287	0.000
TRINITY_DN499188_c0_g1	0.000	0.000	0.282	0.307	0.000	0.000	0.000	0.000	0.000	0.000
TRINITY_DN49918_c0_g1	0.000	0.410	2.074	0.146	0.375	0.407	0.000	1.102	0.344	0.000
TRINITY_DN49918_c0_g2	0.000	0.000	0.000	0.000	0.397	0.000	0.000	0.000	0.000	0.000
TRINITY_DN49918_c1_g2	0.000	0.000	0.236	0.000	0.000	0.000	0.000	0.978	0.078	0.000
TRINITY_DN499190_c1_g1	0.000	0.000	0.000	0.000	0.000	0.000	0.000	0.000	0.000	0.000
TRINITY_DN499193_c0_g1	0.000	0.000	0.000	0.000	0.000	0.000	0.000	0.000	0.000	0.000
TRINITY_DN499195_c0_g1	0.000	0.000	0.486	0.000	0.000	0.000	0.000	0.000	0.000	0.000
TRINITY_DN499196_c0_g1	0.000	1.007	0.000	0.179	0.365	0.000	0.881	0.000	0.215	0.000
TRINITY_DN499199_c0_g1	40.246	11.076	0.000	223.530	0.534	0.000	2.010	1.542	0.880	11.831
TRINITY_DN49919_c0_g1	0.000	0.000	1.292	0.000	0.521	0.000	0.000	0.000	0.442	0.000
TRINITY_DN49919_c0_g2	0.000	3.107	1.627	0.659	0.000	1.243	1.086	0.000	1.323	4.471
TRINITY_DN4991_c0_g1	0.000	2.614	1.990	2.395	3.452	0.000	1.915	3.509	3.647	1.572
TRINITY_DN4991_c1_g1	0.000	0.000	0.878	0.000	0.197	0.267	0.000	0.000	0.058	0.000
TRINITY_DN4991_c1_g2	0.000	0.000	0.000	0.000	1.022	0.000	0.000	0.000	0.000	0.000
TRINITY_DN4991_c3_g1	0.000	0.000	0.000	0.690	0.000	0.000	1.563	0.000	0.000	0.000
TRINITY_DN499200_c0_g1	0.000	0.000	0.000	0.000	0.000	0.000	0.000	0.000	0.499	0.000
TRINITY_DN499200_c1_g1	0.000	0.000	0.000	0.000	0.000	0.000	0.000	0.000	0.000	0.000
TRINITY_DN499201_c0_g1	0.000	0.000	0.000	0.000	0.000	0.000	0.000	0.000	0.000	0.000
TRINITY_DN499202_c0_g1	0.000	0.000	3.274	0.000	0.000	0.000	0.000	0.000	0.000	0.000
TRINITY_DN499204_c0_g1	0.000	0.000	0.000	0.000	0.000	0.000	0.000	1.038	0.000	0.000
TRINITY_DN499205_c0_g1	0.000	0.000	0.000	0.000	0.000	0.000	0.000	0.000	0.079	1.332
TRINITY_DN499208_c0_g1	0.000	0.000	0.000	0.000	0.000	0.000	0.000	0.000	0.000	0.000
TRINITY_DN49920_c1_g1	0.000	0.000	0.826	0.441	0.000	0.000	0.000	0.000	0.000	0.000
TRINITY_DN49920_c1_g2	16.367	0.000	0.000	0.000	0.000	0.000	0.000	2.733	0.000	0.000
TRINITY_DN49920_c2_g1	0.000	0.000	0.000	0.000	0.000	0.000	0.000	0.000	0.000	0.000
TRINITY_DN499211_c1_g1	0.000	0.000	0.000	0.000	0.000	0.000	0.000	0.000	0.000	0.000
TRINITY_DN499212_c1_g1	0.000	0.000	0.000	0.625	0.000	0.000	0.000	0.000	0.763	0.000
TRINITY_DN499213_c0_g1	0.000	0.000	0.000	0.000	0.000	0.000	0.000	0.000	0.000	0.000
TRINITY_DN499215_c0_g2	0.000	0.000	0.000	0.379	0.193	2.131	0.000	0.000	0.114	0.000
TRINITY_DN499216_c0_g1	0.000	0.000	1.185	0.000	0.218	0.000	0.000	0.000	0.386	0.000
TRINITY_DN499217_c0_g1	0.000	0.000	0.000	0.839	0.000	0.000	0.000	0.000	0.767	0.000
TRINITY_DN499218_c1_g1	0.000	0.000	1.996	0.000	0.896	0.000	4.481	1.525	0.000	0.000
TRINITY_DN499218_c1_g2	0.000	0.000	0.000	0.000	3.234	4.064	3.464	0.000	0.000	0.000
TRINITY_DN499218_c3_g1	0.000	0.678	0.000	0.000	0.000	0.000	0.000	0.000	0.000	0.000
TRINITY_DN49921_c0_g1	0.000	0.000	0.000	0.000	0.000	0.000	0.000	0.000	0.000	0.000
TRINITY_DN49921_c0_g2	0.000	0.000	0.000	0.000	0.000	0.000	0.000	0.000	0.000	0.000
TRINITY_DN49921_c0_g3	0.000	0.000	0.000	0.000	0.000	0.000	0.000	0.000	0.000	0.000
TRINITY_DN49921_c1_g1	0.000	0.000	0.000	0.000	0.000	0.000	0.000	0.000	0.000	0.000
TRINITY_DN49921_c1_g3	0.000	1.860	0.000	0.645	1.352	0.000	0.000	2.489	0.000	0.000
TRINITY_DN49921_c2_g1	0.000	0.000	0.000	0.000	0.000	1.571	0.000	0.000	0.335	0.000
TRINITY_DN49921_c7_g1	0.000	0.000	0.000	0.000	0.000	0.000	0.000	0.000	0.000	0.000
TRINITY_DN499220_c0_g1	0.000	0.000	0.000	0.774	0.815	0.000	0.000	0.000	0.000	0.000
TRINITY_DN499221_c0_g1	0.000	0.000	0.000	0.000	0.000	0.000	0.000	0.000	0.000	0.000
TRINITY_DN499221_c1_g1	0.000	1.071	0.000	0.000	0.000	0.000	0.000	0.000	0.000	0.000
TRINITY_DN499224_c0_g1	0.000	0.000	0.000	0.000	0.000	0.000	2.121	0.000	0.000	0.000
TRINITY_DN499225_c1_g1	0.000	0.000	0.000	0.000	0.000	0.000	2.928	0.000	0.000	0.000
TRINITY_DN499226_c0_g1	0.000	0.000	0.000	0.000	0.000	0.000	0.000	0.000	0.000	0.000
TRINITY_DN499227_c0_g1	0.000	0.915	2.779	1.735	4.106	1.509	2.143	2.075	1.777	3.327
TRINITY_DN499228_c0_g1	0.000	0.000	0.000	0.000	0.000	0.000	2.030	0.000	0.000	0.000
TRINITY_DN49922_c0_g1	0.000	0.000	0.000	0.905	0.000	0.000	0.000	0.000	0.000	0.000
TRINITY_DN499230_c0_g1	0.000	0.000	0.553	0.000	0.000	0.000	0.000	0.000	0.538	0.000
TRINITY_DN499232_c0_g1	0.000	0.000	0.000	0.000	0.000	1.743	0.000	0.000	0.000	0.000
TRINITY_DN499233_c0_g1	0.000	0.000	0.486	0.000	0.000	0.000	0.000	0.504	0.241	0.000
TRINITY_DN499234_c0_g1	0.000	0.000	0.000	0.000	0.000	0.000	0.000	0.000	0.000	0.000
TRINITY_DN499235_c0_g1	0.000	0.000	0.677	0.000	0.000	0.000	0.000	1.362	0.000	0.000
TRINITY_DN499237_c0_g2	0.000	0.000	0.000	0.000	0.000	0.000	0.000	0.000	0.157	0.000
TRINITY_DN499238_c1_g1	0.000	0.000	1.525	0.814	0.000	1.172	0.000	0.000	0.000	0.000
TRINITY_DN499239_c1_g1	0.000	0.000	0.000	0.000	0.000	0.000	0.000	0.000	0.000	0.000
TRINITY_DN49923_c0_g1	1.274	1.847	2.573	1.094	2.146	2.980	1.691	1.568	1.646	0.690
TRINITY_DN49923_c0_g3	0.000	0.528	0.345	0.187	0.000	0.000	0.000	0.000	0.225	0.000
TRINITY_DN49923_c1_g1	0.000	0.277	0.000	0.320	0.000	0.000	0.000	0.575	0.000	0.000
TRINITY_DN49923_c2_g2	1.116	0.282	0.000	0.251	0.000	0.000	0.000	0.196	0.154	0.000
TRINITY_DN49923_c5_g1	0.000	0.000	0.813	0.000	0.000	0.000	0.000	0.000	0.265	0.000
TRINITY_DN49923_c6_g1	0.000	0.000	0.342	0.000	0.000	1.043	0.000	0.000	0.112	3.763
TRINITY_DN49923_c9_g1	0.000	0.000	0.000	0.000	0.000	0.000	0.000	0.000	0.000	0.000
TRINITY_DN499240_c0_g1	0.000	0.000	0.000	0.000	0.443	0.000	0.000	0.000	0.000	0.000
TRINITY_DN499242_c0_g1	0.000	0.000	0.800	0.000	1.330	1.230	0.000	0.000	0.000	0.000
TRINITY_DN499243_c1_g1	0.000	0.000	0.000	0.000	1.402	0.000	0.000	0.000	1.231	0.000
TRINITY_DN499244_c0_g1	15.437	0.000	0.000	0.000	0.000	0.000	0.000	0.000	0.000	0.000
TRINITY_DN499245_c0_g1	0.000	0.000	0.000	0.000	0.735	0.000	0.000	0.898	0.577	0.000
TRINITY_DN499246_c0_g1	0.000	0.000	0.000	0.989	0.000	0.000	0.000	0.000	0.000	0.000
TRINITY_DN499247_c1_g1	0.000	0.000	0.000	0.000	0.000	0.000	0.000	0.000	0.000	0.000
TRINITY_DN499248_c0_g1	0.000	2.088	4.618	2.056	2.562	5.401	6.575	1.558	4.065	1.508
TRINITY_DN49924_c1_g1	0.000	0.593	0.000	0.000	0.684	0.000	0.000	0.000	0.126	0.000
TRINITY_DN49924_c1_g2	0.000	0.000	0.000	0.551	2.194	0.000	0.000	0.000	0.000	0.000
TRINITY_DN499250_c0_g1	0.000	0.000	0.000	0.483	0.000	4.181	0.000	0.000	0.000	0.000
TRINITY_DN499250_c0_g2	0.000	0.000	0.000	0.000	0.000	0.000	0.000	0.000	0.000	0.000
TRINITY_DN499251_c0_g1	0.000	0.000	0.000	0.000	0.000	1.710	0.000	0.000	0.181	0.000
TRINITY_DN499252_c0_g1	0.000	0.000	0.000	0.000	0.000	0.000	0.000	0.000	0.000	0.000
TRINITY_DN499254_c0_g1	0.000	0.000	0.000	0.725	0.375	0.000	0.000	0.000	0.220	0.000
TRINITY_DN499255_c0_g1	0.000	0.000	0.000	0.000	0.587	0.000	0.000	0.000	0.000	0.000
TRINITY_DN499256_c0_g1	0.000	0.000	0.000	1.106	0.000	0.000	0.000	0.000	0.000	0.000
TRINITY_DN499258_c0_g1	0.000	0.000	0.000	0.000	0.887	0.000	0.000	0.000	0.000	0.000
TRINITY_DN49925_c1_g1	0.000	0.000	0.000	0.000	0.000	0.000	0.000	0.000	0.000	0.000
TRINITY_DN499263_c0_g1	0.000	0.000	0.000	0.341	0.000	0.000	0.000	0.000	0.308	0.000
TRINITY_DN499264_c0_g1	0.000	0.000	0.423	0.000	1.166	0.000	0.000	0.000	0.275	0.000
TRINITY_DN499264_c1_g1	0.000	5.875	0.000	0.000	0.000	0.000	0.000	0.000	0.000	0.000
TRINITY_DN499265_c0_g1	0.000	0.000	0.000	0.000	0.000	0.000	0.000	0.000	0.000	0.000
TRINITY_DN499266_c1_g1	0.000	0.000	0.000	0.692	0.000	0.000	0.000	0.000	0.847	0.000
TRINITY_DN49926_c0_g1	0.000	0.841	2.074	0.100	1.005	0.581	0.635	2.821	0.418	0.024
TRINITY_DN49926_c0_g2	0.000	0.724	0.000	0.389	0.397	0.521	1.720	0.000	0.000	2.404
TRINITY_DN49926_c10_g1	0.000	0.560	0.000	0.000	0.000	0.000	0.000	0.000	0.000	0.000
TRINITY_DN499272_c0_g1	0.000	0.000	0.000	0.000	0.226	0.000	0.000	0.000	0.105	0.000
TRINITY_DN499272_c1_g1	0.000	0.000	0.000	0.000	0.000	0.000	0.000	0.000	0.083	0.000
TRINITY_DN499278_c0_g1	0.000	0.000	0.000	0.000	0.000	0.000	0.000	0.000	0.156	0.000
TRINITY_DN499279_c0_g1	0.000	0.000	0.000	0.000	0.000	0.000	0.000	0.000	0.000	0.000
TRINITY_DN49927_c0_g1	0.000	0.000	1.175	0.582	0.894	0.000	3.109	0.000	0.000	0.000
TRINITY_DN49927_c1_g2	0.000	0.000	0.000	1.729	0.000	0.000	0.000	0.000	0.000	0.000
TRINITY_DN49927_c1_g3	0.000	0.000	0.000	0.983	0.514	0.000	0.000	0.000	0.000	0.000
TRINITY_DN499280_c0_g1	0.000	0.000	0.000	0.000	0.747	0.000	0.000	0.000	0.000	7.294
TRINITY_DN499280_c1_g1	0.000	0.000	0.000	0.000	0.000	0.000	0.000	0.000	0.000	0.000
TRINITY_DN499281_c0_g1	0.000	0.000	0.000	0.000	0.000	0.000	0.000	0.000	0.231	0.000
TRINITY_DN499283_c0_g1	0.000	0.000	0.000	0.000	0.201	0.000	0.000	0.000	0.237	0.000
TRINITY_DN499284_c0_g1	0.000	0.000	0.000	0.000	0.000	0.000	0.000	0.000	0.000	0.000
TRINITY_DN499286_c0_g1	0.000	0.000	2.551	0.000	0.000	0.000	0.000	0.000	0.000	0.000
TRINITY_DN499286_c1_g1	0.000	0.000	0.000	0.000	0.000	0.000	0.000	0.000	0.458	0.000
TRINITY_DN499286_c2_g1	0.000	0.000	0.000	0.000	0.000	0.000	0.000	0.000	0.000	0.000
TRINITY_DN499288_c0_g1	0.000	1.768	0.000	0.622	0.000	0.000	0.000	0.000	0.376	0.000
TRINITY_DN49928_c0_g1	3.583	0.000	1.339	0.495	0.673	0.926	0.815	0.910	0.575	0.000
TRINITY_DN49928_c0_g2	0.000	0.000	0.000	0.714	0.000	0.000	0.000	0.000	0.000	0.000
TRINITY_DN49928_c0_g3	0.000	0.000	1.358	0.000	0.000	0.000	0.000	0.000	0.895	0.000
TRINITY_DN49928_c0_g5	0.000	0.000	1.282	0.343	0.000	0.000	0.000	0.000	0.208	0.000
TRINITY_DN49928_c0_g6	0.000	1.626	0.000	0.000	0.591	0.000	0.000	0.000	0.569	0.000
TRINITY_DN49928_c0_g7	0.000	0.000	0.000	0.000	0.000	0.000	0.462	0.000	0.057	0.000
TRINITY_DN49928_c3_g1	0.000	0.000	0.000	0.000	0.000	0.000	0.000	0.000	0.000	0.000
TRINITY_DN49928_c4_g1	0.000	0.000	0.000	0.000	0.000	0.000	0.000	0.000	0.000	0.000
TRINITY_DN499296_c0_g1	0.000	0.000	0.000	0.591	0.000	0.000	0.000	0.000	0.360	0.000
TRINITY_DN499297_c0_g1	0.000	0.000	0.000	0.000	0.000	1.236	0.000	0.000	0.261	0.000
TRINITY_DN499298_c0_g1	0.000	0.000	0.000	0.000	0.251	0.000	0.000	0.000	0.000	0.000
TRINITY_DN499298_c1_g1	0.000	0.000	0.000	0.000	0.000	0.000	0.000	0.912	0.000	0.000
TRINITY_DN49929_c0_g1	7.197	0.000	0.401	0.555	0.730	1.691	0.976	0.000	0.939	0.000
TRINITY_DN49929_c0_g3	0.000	0.823	0.267	0.000	0.576	0.000	2.020	2.461	1.155	0.000
TRINITY_DN49929_c0_g4	0.000	0.000	0.000	0.000	0.000	0.000	0.000	0.000	0.000	0.000
TRINITY_DN49929_c0_g5	0.000	0.000	0.000	0.000	0.000	0.000	0.000	0.000	0.000	0.000
TRINITY_DN49929_c1_g1	0.000	0.000	0.000	0.000	0.000	0.000	0.000	0.000	0.000	0.000
TRINITY_DN499300_c0_g1	0.000	0.000	0.000	0.000	0.000	0.000	0.000	0.000	0.000	0.000
TRINITY_DN499301_c0_g1	0.000	0.000	0.000	0.000	0.000	1.784	0.000	0.000	0.196	0.000
TRINITY_DN499303_c0_g1	0.000	0.000	0.000	0.000	0.000	0.000	0.000	0.000	0.000	0.000
TRINITY_DN499303_c1_g1	0.000	0.000	0.000	0.000	0.000	0.000	0.000	0.000	0.000	0.000
TRINITY_DN499304_c0_g1	0.000	0.000	0.012	0.000	0.000	0.006	0.000	0.000	0.000	0.000
TRINITY_DN499305_c0_g2	0.000	0.000	0.000	0.000	0.000	0.000	0.000	0.000	0.117	0.000
TRINITY_DN499306_c0_g1	0.000	0.000	0.000	0.000	0.000	3.067	0.000	0.000	0.000	0.000
TRINITY_DN499307_c0_g1	0.000	2.097	0.000	0.000	3.831	0.000	0.000	0.000	0.000	0.000
TRINITY_DN49930_c0_g1	0.000	0.000	2.825	0.000	0.000	0.000	0.000	0.000	0.000	0.000
TRINITY_DN49930_c1_g1	3.662	0.950	0.000	0.674	0.210	0.000	0.000	0.000	0.102	0.000
TRINITY_DN499310_c0_g1	0.000	0.000	0.000	0.000	0.829	0.000	0.000	0.000	0.000	0.000
TRINITY_DN499311_c0_g1	0.000	0.000	0.000	0.000	0.000	0.000	0.000	0.000	0.000	0.000
TRINITY_DN499312_c0_g1	0.000	0.000	0.000	0.000	0.120	0.000	0.000	0.000	0.000	0.000
TRINITY_DN499314_c0_g1	0.000	0.000	0.000	0.000	0.000	0.000	0.000	0.000	0.000	0.000
TRINITY_DN499318_c0_g1	0.000	0.000	0.276	0.076	0.000	0.000	0.000	0.000	0.000	0.000
TRINITY_DN49931_c1_g1	0.000	2.604	0.000	0.914	0.000	2.636	0.000	0.000	0.562	0.000
TRINITY_DN499322_c0_g1	0.000	0.000	0.000	0.000	0.000	1.366	0.000	0.000	0.000	0.000
TRINITY_DN499325_c1_g1	0.000	1.831	0.000	0.000	0.000	0.000	0.000	0.000	0.000	0.000
TRINITY_DN499327_c0_g1	0.000	0.000	0.000	0.000	0.000	0.000	0.000	0.000	0.000	0.000
TRINITY_DN499328_c0_g1	0.000	0.000	0.000	0.000	0.000	0.000	0.000	0.000	0.000	0.000
TRINITY_DN49932_c0_g1	0.000	2.213	0.722	0.000	0.670	1.098	2.595	1.495	1.035	0.000
TRINITY_DN49932_c0_g3	0.000	0.000	0.804	0.000	0.446	0.000	0.000	0.000	0.000	0.000
TRINITY_DN49932_c1_g1	0.000	0.000	0.000	0.000	0.000	0.000	0.000	0.000	1.861	0.000
TRINITY_DN49932_c1_g2	0.000	0.000	0.000	0.231	0.707	0.000	1.139	0.000	0.000	0.000
TRINITY_DN49932_c2_g1	0.000	0.000	0.000	0.000	0.000	0.000	0.000	2.470	0.000	0.000
TRINITY_DN499330_c0_g1	0.000	0.000	0.000	0.655	0.000	0.000	0.000	0.000	0.000	0.000
TRINITY_DN499331_c1_g1	0.000	0.000	0.000	0.000	0.000	0.000	0.000	0.000	0.645	0.000
TRINITY_DN499332_c0_g1	0.000	0.000	0.000	0.000	0.000	0.000	0.000	0.000	0.000	0.000
TRINITY_DN499333_c0_g1	0.000	0.000	0.237	0.000	0.264	0.000	0.000	0.000	0.156	0.000
TRINITY_DN499334_c0_g1	0.000	0.000	0.000	0.000	0.000	0.000	0.000	0.000	0.000	0.000
TRINITY_DN499334_c1_g1	0.000	0.000	0.000	0.000	0.000	0.000	0.000	0.000	0.000	0.000
TRINITY_DN499337_c0_g1	0.000	0.000	0.000	0.000	0.000	0.000	0.000	0.000	0.000	0.000
TRINITY_DN49933_c0_g2	0.000	0.000	0.000	0.000	0.000	2.124	0.000	0.000	0.000	0.000
TRINITY_DN49933_c0_g3	0.000	0.000	0.000	0.000	0.000	0.000	0.000	0.000	0.417	0.000
TRINITY_DN49933_c1_g1	0.000	0.000	0.000	0.000	0.000	0.000	4.386	3.504	0.000	0.000
TRINITY_DN49933_c1_g2	0.000	0.000	0.000	0.000	0.965	0.000	0.000	0.000	0.000	0.000
TRINITY_DN49933_c2_g1	0.000	0.000	0.000	0.000	0.786	0.000	0.000	0.000	0.000	0.000
TRINITY_DN49933_c9_g1	0.000	0.000	0.000	0.000	0.000	1.500	0.000	0.000	0.052	0.000
TRINITY_DN499343_c0_g1	0.000	0.000	0.000	0.801	0.000	0.000	0.000	3.097	0.000	0.000
TRINITY_DN499344_c0_g1	31.462	13.084	4.546	200.757	3.515	0.000	3.999	3.067	0.845	28.954
TRINITY_DN499345_c0_g1	0.000	0.000	0.000	0.000	0.000	0.000	0.000	0.000	0.188	0.000
TRINITY_DN499345_c1_g1	0.000	0.000	1.192	0.641	0.000	0.000	0.000	0.000	0.393	0.000
TRINITY_DN499347_c0_g2	0.000	0.000	7.388	0.000	0.837	0.000	0.000	0.000	0.000	0.000
TRINITY_DN499348_c0_g1	0.000	1.683	0.000	0.000	0.000	0.000	0.000	0.000	0.000	0.000
TRINITY_DN499349_c0_g1	0.000	0.000	0.681	0.000	0.000	0.000	0.000	0.000	0.000	0.000
TRINITY_DN49934_c0_g1	0.000	0.000	0.000	0.000	0.000	0.000	0.000	0.000	0.000	0.000
TRINITY_DN49934_c1_g1	0.000	0.000	0.000	0.000	0.000	0.000	0.000	0.000	0.000	0.000
TRINITY_DN49934_c2_g1	0.000	0.000	0.000	0.000	0.000	0.000	0.000	0.000	0.000	0.000
TRINITY_DN499350_c0_g1	0.000	0.000	0.000	0.000	0.000	0.000	0.000	0.000	0.000	0.000
TRINITY_DN499351_c0_g1	0.000	0.000	3.337	0.782	0.000	0.000	0.000	0.000	0.000	0.000
TRINITY_DN499353_c0_g1	0.000	0.000	0.000	0.000	0.000	0.000	0.000	0.000	0.985	0.000
TRINITY_DN499356_c0_g1	0.000	1.412	0.000	0.249	0.255	0.000	0.000	0.000	0.000	0.000
TRINITY_DN499356_c1_g1	0.000	0.000	0.000	0.000	0.000	0.000	0.000	0.000	0.000	0.000
TRINITY_DN499357_c1_g1	0.000	0.000	0.000	0.000	0.000	0.000	0.000	0.000	0.000	0.000
TRINITY_DN499358_c0_g1	0.000	0.000	5.097	0.000	0.000	0.000	0.000	0.000	0.000	0.000
TRINITY_DN49935_c0_g1	0.000	0.000	0.000	0.824	0.211	0.000	0.000	0.000	0.363	3.069
TRINITY_DN49935_c0_g2	0.000	0.000	0.000	0.000	0.000	0.000	0.000	0.000	0.000	0.000
TRINITY_DN49935_c0_g3	0.000	0.000	0.000	0.499	0.000	0.000	1.232	0.000	0.000	0.000
TRINITY_DN49935_c1_g1	0.000	0.000	3.501	0.000	0.000	0.000	0.000	0.000	0.578	0.000
TRINITY_DN49935_c1_g2	0.000	0.000	2.384	0.000	0.000	0.000	0.000	0.000	0.030	10.084
TRINITY_DN49935_c3_g1	0.000	0.000	0.000	0.000	0.558	0.000	0.000	0.000	0.000	1.849
TRINITY_DN499360_c0_g1	0.000	0.000	0.000	0.000	0.000	0.000	0.000	0.000	0.499	0.000
TRINITY_DN499361_c0_g1	0.000	0.000	0.840	0.000	0.000	0.000	0.000	0.000	0.000	0.000
TRINITY_DN499362_c0_g1	0.000	0.000	0.000	0.000	0.866	0.000	0.000	0.000	0.000	0.000
TRINITY_DN499363_c1_g1	0.000	0.000	0.000	0.000	0.000	0.000	0.000	0.000	0.000	0.000
TRINITY_DN499364_c0_g1	0.000	0.000	0.000	0.000	0.000	0.000	0.000	0.000	0.570	0.000
TRINITY_DN499366_c0_g1	0.000	0.000	0.000	0.000	0.000	0.000	0.000	0.000	0.588	0.000
TRINITY_DN499367_c2_g1	0.000	0.000	0.000	0.000	0.000	0.000	0.000	0.000	0.000	0.000
TRINITY_DN499368_c0_g2	0.000	0.000	0.000	0.000	0.000	0.000	0.000	0.000	0.000	0.000
TRINITY_DN499369_c1_g1	0.000	0.441	0.000	0.314	0.160	0.879	0.000	0.000	0.000	0.000
TRINITY_DN49936_c2_g1	0.000	0.000	0.409	0.000	0.170	0.000	0.000	0.000	0.158	0.000
TRINITY_DN499370_c0_g1	0.000	0.000	0.000	0.000	0.000	0.000	0.000	0.000	0.133	0.000
TRINITY_DN499370_c2_g1	0.000	0.000	0.000	0.000	0.603	0.555	0.000	0.000	0.000	0.000
TRINITY_DN499371_c0_g1	0.000	0.000	0.000	0.000	0.000	0.000	0.000	0.000	0.000	0.000
TRINITY_DN499371_c1_g1	0.000	0.000	0.000	0.000	0.000	0.000	0.000	0.000	0.000	0.000
TRINITY_DN499372_c0_g1	0.000	0.000	0.000	0.000	0.000	0.000	0.000	0.000	0.000	0.000
TRINITY_DN499373_c0_g1	0.000	0.000	0.000	0.000	1.279	0.000	0.000	0.000	0.000	0.000
TRINITY_DN499377_c0_g1	0.000	0.000	0.000	0.000	0.000	0.000	0.000	0.000	0.000	0.000
TRINITY_DN499378_c0_g1	0.000	0.000	0.000	0.000	0.000	0.000	0.000	0.000	0.000	0.000
TRINITY_DN499379_c0_g1	0.000	0.000	0.000	0.000	0.000	0.000	0.000	0.000	0.000	0.000
TRINITY_DN49937_c0_g1	0.000	0.000	0.000	0.000	0.000	0.000	0.000	0.000	0.000	0.000
TRINITY_DN49937_c0_g2	0.000	0.848	0.184	0.000	0.103	0.000	0.000	0.000	0.306	0.000
TRINITY_DN49937_c0_g3	0.000	0.000	0.000	0.080	0.123	0.000	0.000	0.000	0.000	0.000
TRINITY_DN49937_c2_g1	0.000	0.000	0.000	0.148	0.184	0.000	0.000	0.000	0.036	0.000
TRINITY_DN49937_c3_g1	0.000	0.000	0.680	0.249	0.000	0.172	0.307	0.242	0.000	0.000
TRINITY_DN49937_c4_g1	0.000	0.000	0.000	0.641	0.000	0.000	0.000	0.000	0.000	0.000
TRINITY_DN49937_c5_g1	0.000	0.000	0.000	0.378	0.422	0.000	0.000	1.432	0.230	0.000
TRINITY_DN499380_c0_g1	0.000	0.000	0.000	0.000	0.000	0.000	0.000	0.000	0.000	0.000
TRINITY_DN499383_c0_g1	0.000	0.000	1.543	0.277	1.414	0.000	0.000	0.000	0.333	0.000
TRINITY_DN499387_c0_g1	0.000	0.000	0.000	0.680	0.000	0.000	0.000	0.000	0.000	0.000
TRINITY_DN499388_c0_g1	0.000	0.000	0.000	0.612	0.000	0.000	0.000	0.000	0.000	0.000
TRINITY_DN499389_c0_g1	0.000	0.490	0.000	0.896	0.000	0.000	0.000	0.655	0.105	0.000
TRINITY_DN49938_c0_g1	0.000	0.076	0.114	0.122	0.081	0.000	0.000	0.262	0.000	0.000
TRINITY_DN49938_c0_g2	0.000	0.000	0.129	0.170	0.039	0.000	0.000	0.000	0.196	0.237
TRINITY_DN499393_c0_g1	0.000	0.000	6.970	4.083	3.077	4.269	3.666	2.805	1.577	3.807
TRINITY_DN499393_c1_g1	0.000	0.000	0.000	0.000	0.000	4.501	0.000	0.000	0.000	0.000
TRINITY_DN499395_c0_g1	0.000	0.510	0.332	0.091	0.186	0.252	1.346	0.000	0.663	0.000
TRINITY_DN499397_c0_g1	0.000	0.000	0.000	0.000	0.000	0.000	0.000	0.000	0.000	0.000
TRINITY_DN499399_c0_g1	0.000	0.000	0.000	0.000	0.000	0.000	0.000	1.303	0.000	0.000
TRINITY_DN499399_c0_g2	0.000	0.000	0.463	0.126	0.387	1.309	0.000	0.000	0.229	0.000
TRINITY_DN49939_c0_g1	0.000	0.000	0.000	0.000	0.736	0.000	0.000	0.000	0.000	0.000
TRINITY_DN49939_c0_g2	0.000	0.000	0.000	0.000	0.000	0.000	0.000	0.000	0.197	0.000
TRINITY_DN49939_c1_g1	0.000	0.000	0.000	0.000	0.000	0.000	0.000	0.000	0.000	0.000
TRINITY_DN4993_c0_g1	0.000	0.000	0.000	0.716	0.000	0.000	0.000	2.310	0.000	0.000
TRINITY_DN4993_c1_g1	0.000	0.000	0.000	0.000	0.548	0.000	1.283	0.000	0.546	0.000
TRINITY_DN499400_c0_g1	0.000	2.902	1.271	2.040	0.700	1.956	0.000	3.833	1.440	0.000
TRINITY_DN499400_c1_g1	0.000	0.457	0.000	0.137	0.000	0.000	0.000	0.000	0.000	0.000
TRINITY_DN499400_c2_g1	13.554	0.000	0.000	0.000	0.000	0.000	0.000	0.000	0.000	0.000
TRINITY_DN499402_c0_g1	0.000	0.000	0.000	0.000	0.000	0.000	0.000	0.000	0.000	0.000
TRINITY_DN499403_c1_g1	0.000	0.000	0.000	0.000	0.000	0.000	0.000	0.000	0.000	0.000
TRINITY_DN499405_c0_g1	0.000	0.000	1.056	0.000	0.000	0.000	0.000	0.000	0.000	0.000
TRINITY_DN499406_c0_g1	0.000	0.000	0.000	0.000	0.000	0.000	0.000	0.000	0.000	0.000
TRINITY_DN499406_c1_g1	0.000	0.000	0.000	0.000	0.000	0.000	0.000	0.000	0.000	0.000
TRINITY_DN499407_c0_g1	0.000	0.000	0.000	0.000	0.000	0.000	0.000	0.000	0.186	0.000
TRINITY_DN499408_c1_g1	0.000	0.000	0.000	0.000	0.000	0.000	0.000	0.000	0.282	0.000
TRINITY_DN499409_c1_g1	0.000	0.000	0.000	0.686	0.000	0.000	0.000	0.000	0.000	0.000
TRINITY_DN499409_c2_g1	0.000	0.000	0.604	0.324	0.333	0.000	0.000	0.000	0.000	0.000
TRINITY_DN49940_c0_g1	7.522	0.000	1.211	0.307	0.000	0.000	1.685	1.155	1.018	0.000
TRINITY_DN499410_c0_g1	0.000	0.000	0.000	0.000	0.000	0.000	0.000	0.000	0.000	0.000
TRINITY_DN499412_c0_g1	0.000	0.000	0.000	0.000	0.000	0.000	0.000	0.000	0.000	0.000
TRINITY_DN499414_c0_g1	0.000	1.088	0.000	0.465	0.423	0.644	0.383	0.899	0.567	0.000
TRINITY_DN499416_c0_g1	0.000	0.000	0.760	0.205	0.630	0.000	0.000	0.000	0.371	0.000
TRINITY_DN499417_c0_g1	0.000	0.000	0.000	0.528	0.000	0.000	0.000	0.000	0.000	0.000
TRINITY_DN499418_c1_g1	0.000	0.000	0.000	0.000	0.000	0.000	0.000	0.000	0.567	0.000
TRINITY_DN499419_c0_g1	0.000	0.000	0.518	0.279	0.000	0.000	0.000	0.000	0.168	0.000
TRINITY_DN49941_c0_g1	0.000	0.000	0.000	0.000	0.788	0.000	0.000	0.000	0.000	0.000
TRINITY_DN49941_c1_g1	0.000	0.000	0.000	0.000	0.000	0.000	0.000	0.000	0.000	0.000
TRINITY_DN499422_c0_g1	0.000	0.000	0.000	0.000	0.000	0.000	0.000	0.000	0.000	0.000
TRINITY_DN499423_c0_g1	0.000	0.000	0.000	0.000	0.000	0.000	0.000	0.000	0.000	0.000
TRINITY_DN499423_c1_g1	0.000	0.000	0.000	0.000	0.000	0.000	0.000	0.000	0.000	0.000
TRINITY_DN499425_c0_g1	0.000	0.750	0.984	0.265	0.542	0.000	0.000	0.000	0.159	2.705
TRINITY_DN499426_c0_g1	0.000	0.000	0.000	0.000	0.000	0.000	0.000	0.000	0.000	0.000
TRINITY_DN499427_c0_g1	0.000	0.000	0.000	0.000	0.000	0.000	0.000	0.000	0.000	0.000
TRINITY_DN499429_c0_g1	0.000	0.940	0.000	0.000	0.000	0.000	0.000	0.000	0.101	0.000
TRINITY_DN49942_c0_g1	0.000	0.000	0.000	0.000	0.000	0.000	0.000	0.000	0.000	0.000
TRINITY_DN499430_c1_g1	0.000	0.000	0.000	0.000	0.936	0.000	0.000	0.000	0.000	0.000
TRINITY_DN499431_c0_g1	0.000	0.000	3.709	0.000	0.000	0.000	0.000	2.374	0.000	0.000
TRINITY_DN499431_c0_g2	0.000	4.302	0.000	0.000	0.000	4.297	0.000	0.000	0.000	0.000
TRINITY_DN499432_c0_g1	0.000	0.000	1.406	0.000	0.389	0.000	0.000	0.000	0.000	0.000
TRINITY_DN499435_c0_g1	0.000	0.000	0.000	0.000	0.000	0.000	0.000	0.000	0.000	0.000
TRINITY_DN499437_c0_g1	0.000	0.000	0.000	0.461	0.236	0.000	0.000	0.000	0.278	0.000
TRINITY_DN499438_c1_g1	0.000	0.000	0.000	0.732	0.749	0.000	0.000	0.000	0.000	0.000
TRINITY_DN49943_c0_g1	0.000	8.819	11.635	7.820	10.561	10.565	0.000	18.099	5.433	0.000
TRINITY_DN49943_c0_g2	0.000	4.496	2.377	0.965	3.183	3.676	2.761	0.000	2.739	5.724
TRINITY_DN499441_c0_g1	0.000	0.000	0.000	0.000	0.000	0.000	0.000	0.000	0.358	0.000
TRINITY_DN499442_c0_g1	0.000	0.000	0.453	0.000	0.250	0.000	0.000	0.000	0.441	0.000
TRINITY_DN499443_c0_g1	0.000	0.000	0.000	0.000	0.000	0.000	0.000	0.000	0.000	0.000
TRINITY_DN499444_c0_g1	0.000	0.000	0.000	0.000	0.000	0.000	0.000	0.000	0.000	0.000
TRINITY_DN499445_c0_g1	0.000	0.000	0.000	0.000	0.207	0.000	0.000	0.000	0.000	0.000
TRINITY_DN499447_c0_g1	0.000	2.629	0.000	0.000	0.973	0.000	0.000	0.000	1.135	0.000
TRINITY_DN49944_c0_g1	0.000	0.000	2.354	0.945	0.000	0.000	3.110	0.000	0.572	0.000
TRINITY_DN49944_c0_g2	0.000	6.394	0.000	0.000	0.000	0.000	0.000	0.000	0.000	0.000
TRINITY_DN49944_c2_g4	0.000	1.782	0.610	0.000	0.000	0.000	0.000	1.849	1.565	0.000
TRINITY_DN49944_c2_g5	0.000	0.000	0.795	0.000	0.000	0.000	0.000	0.000	0.000	0.000
TRINITY_DN49944_c3_g1	0.000	0.591	0.000	0.000	0.000	0.000	0.000	0.000	0.378	0.000
TRINITY_DN499452_c0_g2	0.000	0.000	1.415	0.000	0.260	0.000	0.000	0.000	0.153	0.000
TRINITY_DN499453_c0_g1	0.000	0.000	0.000	0.000	0.000	0.000	0.000	3.650	0.000	0.000
TRINITY_DN499453_c0_g2	0.000	0.000	0.000	0.000	0.000	3.468	2.966	0.000	0.000	0.000
TRINITY_DN499456_c0_g1	0.000	0.000	0.000	0.000	0.000	0.000	0.000	2.938	0.000	0.000
TRINITY_DN499457_c0_g1	0.000	0.000	0.510	0.000	0.000	0.000	0.000	0.000	0.000	0.000
TRINITY_DN499459_c0_g1	0.000	0.000	0.000	0.000	0.000	0.000	0.000	0.000	0.000	0.000
TRINITY_DN49945_c0_g1	0.000	0.000	0.000	0.317	0.161	0.444	0.000	0.000	0.096	0.000
TRINITY_DN49945_c1_g1	0.000	0.000	0.000	0.000	0.000	0.000	0.000	3.565	0.000	0.000
TRINITY_DN499460_c0_g1	0.000	0.000	0.000	0.000	0.000	0.000	0.000	0.000	0.526	0.000
TRINITY_DN499460_c1_g1	0.000	0.000	0.000	0.808	0.000	0.000	0.000	0.000	0.989	0.000
TRINITY_DN499461_c0_g1	1.620	2.607	0.401	0.696	0.799	0.812	0.000	2.058	1.463	0.000
TRINITY_DN499462_c0_g1	0.000	0.000	0.000	0.000	0.000	0.000	0.000	0.000	0.000	0.000
TRINITY_DN499462_c1_g1	0.000	0.000	0.000	0.000	0.000	0.000	0.000	0.000	0.000	0.000
TRINITY_DN499463_c0_g1	0.000	0.000	0.000	0.000	1.889	0.000	4.386	0.000	0.000	0.000
TRINITY_DN499464_c0_g2	0.000	0.000	0.000	0.000	0.000	0.000	0.000	0.000	0.000	0.000
TRINITY_DN499465_c0_g1	0.000	0.000	2.788	1.496	0.000	2.148	0.000	0.000	0.916	0.000
TRINITY_DN499466_c0_g1	0.000	0.000	5.688	0.000	0.000	0.000	0.000	0.000	0.310	0.000
TRINITY_DN499467_c0_g1	0.000	0.000	0.000	0.000	0.000	1.998	0.000	0.000	0.000	0.000
TRINITY_DN499468_c0_g1	0.000	0.000	0.000	0.000	0.000	0.000	0.000	0.000	0.000	0.000
TRINITY_DN49946_c0_g1	0.000	0.000	0.000	0.000	0.000	0.000	0.000	0.000	0.186	0.000
TRINITY_DN49946_c6_g1	0.000	0.000	0.000	0.000	0.000	0.000	0.000	0.000	0.000	0.000
TRINITY_DN499470_c0_g1	0.000	0.000	0.545	0.146	0.000	0.000	0.000	0.000	0.000	0.000
TRINITY_DN499471_c0_g1	0.000	3.274	2.124	0.000	0.000	4.914	0.000	0.000	0.000	0.000
TRINITY_DN499471_c1_g1	0.000	0.000	0.000	0.000	0.375	0.000	0.000	0.000	0.440	0.000
TRINITY_DN499472_c0_g2	0.000	0.000	0.000	0.000	0.000	0.000	0.000	0.000	1.402	0.000
TRINITY_DN499473_c0_g1	0.000	1.374	0.000	0.000	0.000	0.000	0.000	0.000	0.000	0.000
TRINITY_DN499475_c0_g1	0.000	0.000	0.000	0.100	0.000	0.000	0.000	0.000	0.000	0.000
TRINITY_DN499476_c0_g1	0.000	0.000	0.000	0.000	0.000	0.000	0.000	0.000	0.000	0.000
TRINITY_DN499476_c0_g2	0.000	0.000	0.000	0.000	0.000	0.000	0.000	0.000	0.000	0.000
TRINITY_DN499477_c0_g1	0.000	0.000	0.000	0.000	0.399	0.000	0.000	0.000	0.700	0.000
TRINITY_DN499483_c0_g1	0.000	0.000	0.000	0.000	0.945	0.000	0.000	0.000	0.000	0.000
TRINITY_DN499484_c0_g1	0.000	0.000	0.000	1.188	0.000	0.000	0.000	0.000	0.000	0.000
TRINITY_DN499484_c1_g1	0.000	0.000	0.000	0.000	0.000	0.000	0.000	0.000	0.000	0.000
TRINITY_DN499486_c0_g1	0.000	0.000	1.002	0.181	0.185	0.000	0.000	0.000	0.000	0.000
TRINITY_DN499486_c0_g2	0.000	0.000	0.000	0.000	0.307	0.000	0.000	0.000	0.181	0.000
TRINITY_DN499487_c0_g2	0.000	0.000	0.000	0.000	0.000	0.000	0.000	0.000	0.000	0.000
TRINITY_DN499488_c0_g1	0.000	0.000	0.000	0.000	0.000	0.000	0.000	0.000	0.000	0.000
TRINITY_DN499489_c0_g1	0.000	0.000	0.000	0.000	0.000	0.000	0.000	0.000	0.000	0.000
TRINITY_DN49948_c0_g1	0.000	0.000	0.000	0.000	0.000	1.243	0.000	0.000	0.000	0.000
TRINITY_DN49948_c1_g1	0.000	0.000	0.000	0.000	0.000	0.000	0.000	0.000	0.000	0.000
TRINITY_DN499491_c0_g1	0.000	0.000	0.000	0.000	0.000	0.000	0.000	0.000	0.000	0.000
TRINITY_DN499492_c0_g1	0.000	0.000	0.000	0.115	0.117	0.000	0.000	0.000	0.139	0.000
TRINITY_DN499495_c0_g1	0.000	0.000	0.000	0.562	0.000	0.000	0.000	0.000	1.030	0.000
TRINITY_DN499497_c0_g1	0.000	0.000	0.000	0.000	0.000	0.000	0.000	0.000	0.000	0.000
TRINITY_DN499498_c0_g1	0.000	0.000	0.000	0.814	0.000	0.000	0.000	0.000	0.000	0.000
TRINITY_DN49949_c0_g1	0.000	0.000	0.000	0.000	0.000	0.000	0.000	0.000	0.000	0.000
TRINITY_DN49949_c0_g2	0.000	0.000	0.000	0.000	0.000	0.000	0.000	0.000	0.000	0.000
TRINITY_DN4994_c0_g1	0.000	0.407	0.000	0.000	0.000	0.000	3.444	2.224	0.837	0.000
TRINITY_DN4994_c0_g2	0.000	1.682	0.000	3.289	0.000	2.406	8.209	6.490	6.908	8.519
TRINITY_DN4994_c1_g1	0.000	0.000	0.000	0.000	0.000	0.000	0.000	0.000	0.000	0.000
TRINITY_DN499500_c0_g1	0.000	4.256	0.000	0.000	0.000	0.000	3.627	0.000	1.814	0.000
TRINITY_DN499500_c1_g1	0.000	0.000	2.127	0.290	0.296	0.000	0.000	0.000	0.087	1.473
TRINITY_DN499500_c4_g1	0.000	0.000	0.000	0.000	0.000	0.000	0.000	0.000	0.290	0.000
TRINITY_DN499502_c0_g1	0.000	0.000	0.000	0.000	0.832	0.000	0.000	0.000	0.000	0.000
TRINITY_DN499504_c0_g1	0.000	0.000	0.000	0.670	0.000	0.000	0.000	0.000	0.821	0.000
TRINITY_DN499507_c0_g2	0.000	0.000	1.599	0.426	0.887	0.000	0.000	0.000	0.000	0.000
TRINITY_DN499508_c0_g1	0.000	0.000	0.000	0.293	0.000	0.000	0.000	0.000	0.176	0.000
TRINITY_DN499508_c2_g1	0.000	0.000	0.000	0.244	0.000	0.000	0.000	0.000	0.000	0.000
TRINITY_DN499508_c3_g1	0.000	0.000	0.000	0.685	0.233	0.646	0.000	0.000	0.000	0.000
TRINITY_DN49950_c0_g1	1.754	13.024	6.732	4.491	0.364	0.217	6.804	11.179	10.155	4.502
TRINITY_DN49950_c0_g2	0.000	0.000	0.000	0.000	0.000	0.000	0.000	0.000	0.000	0.000
TRINITY_DN49950_c1_g1	0.000	0.000	1.632	0.000	0.000	0.885	0.000	0.000	0.241	0.000
TRINITY_DN49950_c2_g2	0.000	0.000	0.000	0.331	0.340	0.000	0.000	0.000	0.200	0.000
TRINITY_DN49950_c4_g1	0.000	0.000	0.000	0.318	0.000	0.000	0.000	0.000	0.000	0.000
TRINITY_DN499510_c0_g1	0.000	0.000	0.000	0.000	0.000	0.000	0.000	0.000	0.000	0.000
TRINITY_DN499511_c0_g1	0.000	0.000	0.000	0.000	0.000	0.000	0.000	0.000	0.000	0.000
TRINITY_DN499512_c0_g1	0.000	0.000	0.000	0.000	0.340	0.000	0.000	0.000	0.000	0.000
TRINITY_DN499514_c0_g1	0.000	0.000	0.000	0.000	0.000	0.000	0.000	2.526	0.000	0.000
TRINITY_DN499515_c0_g1	0.000	0.000	3.035	0.000	0.000	0.000	0.000	0.000	0.990	0.000
TRINITY_DN499516_c0_g1	0.000	0.000	0.451	0.000	0.000	0.000	0.000	0.000	0.146	0.000
TRINITY_DN499517_c0_g1	0.000	0.000	0.000	0.000	0.000	0.000	0.000	0.000	0.645	0.000
TRINITY_DN499517_c0_g2	0.000	0.000	0.000	0.000	0.919	0.000	0.000	0.000	0.000	0.000
TRINITY_DN499518_c0_g1	0.000	0.000	0.000	0.000	0.000	0.000	0.000	0.000	0.000	0.000
TRINITY_DN49951_c0_g1	0.000	0.000	0.563	0.000	0.930	0.000	0.000	0.000	0.000	0.000
TRINITY_DN49951_c0_g2	0.000	2.000	0.000	0.000	0.000	0.000	0.000	1.547	0.000	0.000
TRINITY_DN49951_c1_g1	0.000	0.000	0.000	0.895	0.000	0.000	0.000	0.000	0.000	0.000
TRINITY_DN49951_c4_g1	0.000	0.000	0.000	0.000	0.000	0.000	0.000	0.000	0.000	0.000
TRINITY_DN499520_c0_g1	0.000	0.000	0.000	0.000	0.000	0.000	0.000	0.000	0.000	0.000
TRINITY_DN499521_c0_g1	0.000	0.000	0.000	0.309	0.000	0.000	0.000	0.000	0.373	0.000
TRINITY_DN499525_c0_g1	0.000	0.799	0.000	0.282	0.000	0.000	0.000	0.000	0.340	0.000
TRINITY_DN499527_c0_g2	0.000	0.000	0.486	0.000	0.135	0.000	0.000	0.000	0.000	0.000
TRINITY_DN49952_c1_g1	0.000	0.000	0.189	0.000	0.000	0.288	0.000	0.000	0.000	0.000
TRINITY_DN49952_c1_g2	0.000	0.000	0.000	0.000	0.000	1.872	0.000	0.000	0.000	0.000
TRINITY_DN49952_c3_g1	0.000	0.000	0.000	0.000	1.857	0.000	0.000	0.000	0.000	0.000
TRINITY_DN499531_c1_g1	0.000	0.000	1.436	0.156	0.797	0.000	0.772	0.000	0.755	0.000
TRINITY_DN499532_c0_g1	0.000	0.000	0.000	0.000	0.000	0.000	0.000	0.000	0.103	0.000
TRINITY_DN499532_c1_g1	0.000	0.452	0.000	0.160	0.164	0.450	0.000	0.606	0.000	0.000
TRINITY_DN499535_c0_g1	0.000	0.000	0.000	0.000	0.000	0.000	0.000	0.000	0.245	0.000
TRINITY_DN499536_c0_g1	0.000	0.000	0.000	0.000	0.000	0.000	0.000	0.000	0.000	0.000
TRINITY_DN499539_c0_g1	0.000	0.000	0.000	0.293	0.000	0.000	0.000	0.000	0.265	0.000
TRINITY_DN499539_c1_g1	0.000	0.000	0.000	0.000	1.482	0.000	0.000	0.000	0.433	0.000
TRINITY_DN499539_c2_g1	0.000	0.000	0.000	0.000	2.965	0.000	0.000	0.000	0.000	0.000
TRINITY_DN499539_c3_g1	0.000	0.000	0.000	0.000	0.000	0.000	0.000	0.000	0.339	0.000
TRINITY_DN49953_c0_g1	0.000	0.000	1.176	0.504	2.578	1.145	0.000	3.559	1.961	0.000
TRINITY_DN49953_c0_g2	2.802	3.541	4.095	1.928	3.892	2.568	3.224	0.419	1.021	2.180
TRINITY_DN499540_c0_g1	0.000	0.000	0.465	1.751	1.024	0.000	0.000	0.000	0.754	0.000
TRINITY_DN499543_c0_g1	0.000	0.000	0.000	0.000	0.000	0.000	0.000	0.000	0.000	0.000
TRINITY_DN499543_c0_g2	0.000	0.000	0.000	0.000	0.000	1.230	0.000	0.000	0.000	4.375
TRINITY_DN499544_c1_g1	0.000	0.000	0.000	0.000	0.000	0.000	0.000	0.000	0.000	0.000
TRINITY_DN499545_c0_g1	0.000	0.000	0.819	0.221	0.226	0.000	0.000	0.000	0.133	0.000
TRINITY_DN499546_c0_g1	0.000	0.000	0.000	0.181	0.000	0.000	0.000	0.000	0.134	0.000
TRINITY_DN499547_c0_g1	0.000	0.000	0.000	0.000	1.300	0.000	0.000	0.000	0.000	0.000
TRINITY_DN49954_c0_g1	0.000	0.000	0.000	0.000	0.000	0.000	0.000	0.000	0.054	0.000
TRINITY_DN49954_c0_g2	0.000	0.000	0.000	0.000	0.000	0.000	0.000	0.000	0.000	0.000
TRINITY_DN49954_c1_g1	0.000	0.000	5.152	0.803	0.000	0.000	0.000	0.000	0.571	0.000
TRINITY_DN49954_c2_g1	0.000	0.000	0.792	0.000	0.000	0.000	0.000	0.000	0.174	0.000
TRINITY_DN49954_c3_g1	0.000	0.000	0.000	0.000	0.000	0.000	0.000	0.000	0.000	0.000
TRINITY_DN499550_c0_g2	0.000	0.000	2.511	0.226	0.693	0.639	0.000	0.000	0.272	0.000
TRINITY_DN499551_c0_g1	0.000	0.000	0.000	0.000	0.000	0.000	0.000	0.000	0.000	0.000
TRINITY_DN499553_c0_g1	0.000	0.000	1.348	0.725	0.000	0.000	0.000	0.000	0.000	0.000
TRINITY_DN499555_c0_g1	0.000	0.000	0.000	0.000	0.815	0.000	0.000	0.000	0.000	0.000
TRINITY_DN499557_c0_g1	0.000	0.000	0.263	0.274	0.000	0.764	0.000	0.000	0.000	0.000
TRINITY_DN49955_c0_g1	0.000	0.703	0.000	0.000	1.039	0.000	3.669	0.000	18.771	0.000
TRINITY_DN49955_c1_g1	0.000	0.923	0.607	0.000	0.000	0.000	0.000	0.000	0.000	0.000
TRINITY_DN49955_c2_g1	0.000	10.393	0.000	0.000	0.000	0.000	0.000	0.000	0.000	0.000
TRINITY_DN499560_c0_g1	0.000	0.000	0.000	0.000	0.000	0.000	0.000	0.000	0.000	0.000
TRINITY_DN499561_c0_g1	0.000	0.000	0.000	0.000	0.000	0.000	0.000	0.000	0.000	0.000
TRINITY_DN499564_c0_g1	0.000	0.000	0.000	0.000	0.487	0.000	0.000	0.000	0.285	0.000
TRINITY_DN499564_c0_g2	0.000	0.000	0.000	0.000	0.000	0.000	0.000	0.000	0.000	0.000
TRINITY_DN499565_c0_g1	0.000	0.000	0.000	0.850	0.290	0.000	0.000	0.000	0.000	0.000
TRINITY_DN499566_c0_g1	0.000	0.000	0.000	0.000	0.000	0.000	0.000	0.000	0.186	0.000
TRINITY_DN499566_c1_g1	0.000	0.000	0.000	0.000	0.000	0.000	0.000	0.000	0.000	0.000
TRINITY_DN499567_c0_g1	0.000	0.000	0.000	0.000	0.000	0.000	0.000	0.000	0.732	0.000
TRINITY_DN499568_c0_g1	0.000	0.000	0.000	0.000	0.000	0.000	0.000	0.000	0.000	0.000
TRINITY_DN499568_c1_g1	0.000	0.000	0.000	0.000	0.000	0.000	0.000	0.000	0.000	0.000
TRINITY_DN499569_c0_g1	0.000	0.000	0.000	0.822	0.000	0.000	0.000	0.000	0.250	4.218
TRINITY_DN49956_c0_g1	0.000	4.340	0.000	0.000	2.380	2.168	0.000	0.000	0.462	0.000
TRINITY_DN49956_c1_g3	0.000	0.958	0.000	1.011	0.000	2.905	1.661	3.797	0.000	0.000
TRINITY_DN49956_c4_g1	0.000	0.000	0.000	0.637	0.000	0.000	0.000	0.000	0.393	0.000
TRINITY_DN49956_c7_g1	0.000	0.000	0.000	0.000	0.000	0.000	0.000	0.000	0.000	0.000
TRINITY_DN49956_c8_g1	0.000	0.000	0.000	0.000	0.000	0.000	0.000	0.000	0.000	0.000
TRINITY_DN49956_c9_g1	0.000	0.000	0.000	0.000	0.000	0.000	0.000	0.000	0.000	0.000
TRINITY_DN499571_c0_g1	0.000	0.000	0.000	0.000	0.000	0.000	0.000	0.000	0.000	0.000
TRINITY_DN499576_c0_g1	0.000	0.000	0.000	0.000	0.000	0.000	0.000	0.000	0.000	0.000
TRINITY_DN499577_c0_g1	0.000	0.000	0.000	0.000	0.000	0.000	0.000	0.000	0.000	0.000
TRINITY_DN49957_c0_g1	0.000	0.000	0.000	0.000	0.000	0.000	0.000	0.000	0.290	0.000
TRINITY_DN49957_c0_g2	0.000	0.000	0.000	0.000	1.693	0.000	0.000	0.000	0.000	0.000
TRINITY_DN499581_c0_g1	0.000	0.000	0.000	0.000	0.000	2.338	0.000	0.000	0.000	0.000
TRINITY_DN499583_c0_g1	0.000	0.000	0.000	0.000	0.000	4.058	0.000	0.000	0.000	0.000
TRINITY_DN499584_c0_g1	0.000	0.000	0.000	0.000	0.000	0.000	0.000	0.000	0.000	0.000
TRINITY_DN499587_c1_g1	0.000	0.000	0.000	0.000	0.000	0.000	0.000	1.470	0.000	0.000
TRINITY_DN499587_c3_g1	0.000	0.000	0.000	0.000	0.376	0.000	0.000	0.000	0.000	0.000
TRINITY_DN499587_c4_g1	0.000	0.000	0.000	0.000	0.476	0.000	0.000	0.000	0.000	0.000
TRINITY_DN49958_c0_g1	0.000	0.000	0.000	0.000	0.000	0.000	0.000	0.000	0.462	0.000
TRINITY_DN499591_c0_g1	0.000	0.000	1.177	0.000	0.000	0.000	0.000	2.371	0.191	0.000
TRINITY_DN499593_c0_g1	0.000	0.381	0.000	0.262	0.157	0.000	0.000	0.000	0.000	0.000
TRINITY_DN499594_c0_g1	0.000	0.000	0.000	0.000	0.000	0.000	0.000	0.000	0.000	0.000
TRINITY_DN499596_c1_g1	0.000	0.000	0.000	0.000	0.000	0.000	0.000	0.000	0.215	0.000
TRINITY_DN499599_c0_g1	0.000	0.000	1.265	0.000	0.000	0.000	0.000	0.000	0.000	0.000
TRINITY_DN49959_c0_g1	0.000	5.913	1.294	0.782	0.000	1.991	3.415	0.000	3.044	0.000
TRINITY_DN49959_c2_g1	0.000	0.000	0.000	0.457	0.478	0.000	0.000	0.000	0.000	0.000
TRINITY_DN4995_c0_g1	8.389	15.215	16.836	15.648	14.207	15.636	16.553	23.042	22.197	17.825
TRINITY_DN4995_c10_g1	0.000	0.000	0.000	0.000	0.000	0.000	0.000	0.000	0.000	0.000
TRINITY_DN4995_c1_g1	0.000	0.000	0.000	0.000	0.185	0.000	0.000	0.000	0.241	0.000
TRINITY_DN4995_c1_g3	0.000	0.000	0.000	0.000	0.000	0.000	0.000	0.000	0.000	0.000
TRINITY_DN4995_c1_g4	0.000	0.000	2.788	1.531	1.217	1.517	0.000	0.000	0.716	15.268
TRINITY_DN4995_c2_g1	0.000	0.000	0.000	0.000	0.439	0.000	0.000	0.000	0.000	0.000
TRINITY_DN4995_c3_g1	0.000	0.000	0.000	0.000	0.000	0.000	3.243	0.000	0.405	0.000
TRINITY_DN4995_c6_g1	0.000	0.000	0.000	0.000	0.000	0.000	0.000	0.000	0.000	0.000
TRINITY_DN4995_c7_g1	0.000	2.097	0.000	0.000	0.766	0.000	0.000	0.000	0.447	0.000
TRINITY_DN499600_c0_g1	0.000	0.000	0.000	0.000	0.000	0.000	0.000	0.000	0.363	0.000
TRINITY_DN499601_c0_g1	0.000	0.000	0.000	0.000	0.000	0.000	0.000	0.000	0.000	0.000
TRINITY_DN499601_c0_g2	0.000	0.000	0.000	0.000	0.000	0.000	0.000	0.000	0.000	0.000
TRINITY_DN499604_c1_g1	0.000	0.000	0.000	0.000	0.000	0.000	0.000	0.000	0.000	0.000
TRINITY_DN499605_c0_g1	0.000	0.000	0.000	0.879	0.000	0.000	0.000	0.000	0.000	0.000
TRINITY_DN499605_c1_g1	0.000	0.000	0.000	0.000	0.000	0.000	0.000	0.000	0.000	0.000
TRINITY_DN499606_c0_g1	0.000	0.000	0.000	0.000	0.296	0.000	0.000	0.000	0.000	0.000
TRINITY_DN499608_c0_g2	0.000	0.000	0.000	0.000	0.000	0.000	0.000	0.000	0.000	0.000
TRINITY_DN499609_c0_g1	0.000	0.000	0.397	0.494	0.168	0.462	0.348	0.000	0.000	0.000
TRINITY_DN49960_c0_g1	0.000	0.000	0.000	0.000	0.000	0.000	0.000	0.000	0.000	0.000
TRINITY_DN49960_c0_g2	0.000	0.744	0.635	0.265	0.000	0.000	0.000	1.005	0.080	0.000
TRINITY_DN49960_c1_g1	0.000	0.000	0.000	0.000	0.000	0.000	0.000	0.000	0.000	0.000
TRINITY_DN49960_c3_g1	0.000	0.000	0.000	0.000	0.000	0.000	0.000	0.000	0.000	0.000
TRINITY_DN49960_c4_g1	0.000	0.000	0.000	0.703	0.000	0.000	0.000	0.000	0.000	0.000
TRINITY_DN49960_c5_g1	0.000	0.000	0.000	0.000	0.000	0.000	0.000	0.000	0.000	0.000
TRINITY_DN499612_c1_g1	0.000	0.000	0.000	0.000	1.839	0.000	0.000	0.000	0.000	0.000
TRINITY_DN499615_c0_g1	0.000	0.000	1.046	0.000	0.000	0.000	0.000	0.000	0.000	0.000
TRINITY_DN499616_c0_g1	0.000	0.000	0.000	0.000	0.000	0.000	0.000	0.000	0.000	0.000
TRINITY_DN499617_c1_g1	0.000	6.453	0.000	0.000	0.000	0.000	0.000	0.000	0.000	0.000
TRINITY_DN499618_c0_g1	0.000	3.495	0.000	0.000	0.000	0.000	0.000	0.000	0.000	0.000
TRINITY_DN499619_c0_g1	0.000	0.534	0.698	0.379	0.386	0.533	0.000	0.000	0.114	0.000
TRINITY_DN49961_c0_g1	0.000	1.029	1.255	4.196	3.495	2.057	2.232	1.362	1.539	2.298
TRINITY_DN49961_c1_g1	0.000	0.000	0.000	0.000	0.766	0.000	0.000	0.000	0.447	0.000
TRINITY_DN49961_c2_g1	0.000	0.000	6.796	0.000	0.000	0.000	0.000	0.000	0.000	0.000
TRINITY_DN49961_c4_g1	0.000	4.829	1.371	0.000	0.000	0.000	0.000	0.000	0.000	0.000
TRINITY_DN499620_c2_g1	0.000	0.000	0.000	0.000	0.000	0.000	1.421	0.000	0.518	0.000
TRINITY_DN499620_c2_g4	0.000	0.000	0.000	0.000	0.000	0.000	0.000	0.000	0.701	0.000
TRINITY_DN499622_c0_g1	0.000	0.000	0.000	0.000	0.000	1.733	0.000	0.000	0.183	0.000
TRINITY_DN499623_c0_g1	0.000	0.897	0.913	0.000	0.047	0.126	0.000	0.000	0.248	0.000
TRINITY_DN499624_c0_g1	0.000	0.000	0.000	1.145	0.365	0.933	0.000	0.000	0.182	0.000
TRINITY_DN499625_c0_g1	0.000	0.000	0.000	0.000	0.000	0.000	0.000	0.000	0.000	0.000
TRINITY_DN499626_c1_g1	0.000	0.000	0.000	0.742	0.000	2.874	0.000	0.000	0.000	0.000
TRINITY_DN499626_c2_g1	0.000	0.000	0.000	0.199	0.200	0.000	0.000	0.000	0.236	0.000
TRINITY_DN499627_c0_g1	0.000	0.000	0.000	0.000	0.000	0.000	0.000	0.000	0.000	0.000
TRINITY_DN499628_c0_g1	0.000	0.000	0.000	0.345	0.000	0.000	0.000	0.000	0.417	0.000
TRINITY_DN499629_c0_g1	0.000	0.000	0.370	0.000	0.000	1.130	0.000	0.000	0.121	0.000
TRINITY_DN49962_c0_g1	0.000	0.000	0.000	0.000	0.000	0.000	0.000	0.000	0.146	0.000
TRINITY_DN49962_c0_g2	0.000	0.000	0.000	0.000	0.000	2.032	0.000	0.000	0.000	0.000
TRINITY_DN499630_c0_g1	0.000	0.000	0.000	0.000	0.000	0.000	0.000	0.000	0.000	0.000
TRINITY_DN499631_c0_g1	0.000	0.000	0.000	0.322	0.164	0.000	0.000	0.000	0.194	0.000
TRINITY_DN499633_c0_g1	0.000	0.000	0.000	0.000	0.000	0.000	0.000	0.000	0.481	0.000
TRINITY_DN499634_c0_g1	0.000	0.000	0.000	0.000	0.000	0.000	0.000	0.000	0.000	0.000
TRINITY_DN499636_c0_g1	0.000	0.000	0.000	0.000	0.000	0.000	0.000	0.000	0.847	0.000
TRINITY_DN499636_c1_g1	0.000	0.383	0.000	0.272	0.000	0.000	0.000	0.000	0.000	0.000
TRINITY_DN499637_c1_g1	0.000	0.000	1.453	0.782	1.644	2.243	3.812	0.000	0.000	0.000
TRINITY_DN49963_c0_g1	0.000	0.000	0.000	0.000	0.000	0.000	0.000	0.000	0.000	0.000
TRINITY_DN49963_c0_g2	0.000	0.000	0.000	0.000	1.089	0.000	0.262	0.000	0.275	0.000
TRINITY_DN49963_c0_g3	0.000	3.457	1.720	0.977	0.564	1.981	1.083	0.822	0.659	0.000
TRINITY_DN49963_c0_g4	0.000	0.000	0.000	0.000	0.000	0.000	0.000	0.000	0.357	0.000
TRINITY_DN49963_c1_g1	0.000	2.397	0.000	0.000	0.000	0.000	0.000	0.000	0.000	0.000
TRINITY_DN499641_c1_g1	0.000	0.000	0.000	0.000	0.000	0.000	0.000	0.000	0.000	0.000
TRINITY_DN499643_c0_g1	0.000	0.000	0.000	0.000	0.000	0.000	0.000	0.000	0.000	0.000
TRINITY_DN499644_c0_g1	0.000	0.000	0.000	0.000	0.000	0.000	0.000	0.000	0.774	0.000
TRINITY_DN499646_c0_g1	0.000	0.000	0.000	0.000	0.000	0.000	0.000	2.971	0.239	0.000
TRINITY_DN499647_c0_g1	0.000	0.000	0.000	0.000	0.000	0.000	0.000	0.000	0.562	0.000
TRINITY_DN499648_c0_g1	0.000	0.000	0.000	0.000	0.000	0.000	0.000	0.000	0.326	0.000
TRINITY_DN49964_c0_g1	0.000	0.000	0.000	0.077	0.000	0.000	0.000	0.298	0.000	0.793
TRINITY_DN499653_c0_g1	0.000	0.000	0.000	1.259	0.000	0.000	0.000	0.000	0.384	0.000
TRINITY_DN499655_c0_g1	0.000	0.000	0.000	0.000	0.000	0.000	0.000	0.000	0.000	0.000
TRINITY_DN499655_c1_g1	0.000	0.000	1.348	0.000	0.760	0.000	0.000	0.000	0.000	0.000
TRINITY_DN499658_c0_g1	0.000	3.499	0.000	0.000	0.000	0.000	0.000	0.000	0.000	0.000
TRINITY_DN499659_c0_g1	0.000	0.000	0.000	0.000	0.000	0.000	0.000	0.000	0.000	0.000
TRINITY_DN49965_c0_g1	0.000	0.000	0.000	0.000	0.000	0.000	0.000	0.000	0.000	0.000
TRINITY_DN49965_c0_g2	0.000	0.000	0.098	0.281	0.110	0.000	0.462	0.000	0.236	0.000
TRINITY_DN49965_c1_g1	0.000	0.000	0.000	0.348	0.000	0.000	0.159	2.393	0.518	0.000
TRINITY_DN499663_c0_g1	0.000	0.000	0.399	0.573	0.000	0.000	0.000	0.000	0.649	2.191
TRINITY_DN499669_c1_g1	0.000	0.000	0.000	0.000	0.000	0.000	0.000	0.000	0.107	0.000
TRINITY_DN49966_c1_g1	0.000	0.335	0.000	0.365	0.244	0.997	0.589	0.455	0.292	0.000
TRINITY_DN49966_c3_g1	0.000	0.000	0.000	1.060	0.000	0.000	0.000	0.000	0.000	0.000
TRINITY_DN499673_c0_g1	0.000	0.000	0.000	0.000	0.000	0.000	0.000	0.000	0.000	0.000
TRINITY_DN499674_c0_g1	0.000	3.196	2.100	0.000	0.000	0.000	0.000	0.000	0.679	0.000
TRINITY_DN499676_c0_g1	0.000	0.000	0.525	0.000	0.000	0.000	0.000	0.000	0.170	0.000
TRINITY_DN499679_c0_g1	0.000	0.000	0.000	0.000	0.000	0.000	0.000	0.000	0.318	0.000
TRINITY_DN49967_c0_g1	0.000	0.048	0.000	1.211	0.000	0.000	0.000	0.000	0.410	0.000
TRINITY_DN49967_c1_g1	0.000	0.000	4.423	0.305	0.000	0.870	5.857	2.278	0.363	0.000
TRINITY_DN49967_c2_g1	0.000	0.000	0.000	0.000	0.965	5.271	0.000	0.000	0.562	0.000
TRINITY_DN499682_c0_g1	0.000	0.000	0.000	0.507	1.060	0.000	0.000	0.000	0.000	0.000
TRINITY_DN499683_c0_g1	0.000	0.000	0.000	0.000	0.000	0.000	0.000	0.000	0.350	0.000
TRINITY_DN499683_c0_g2	0.000	0.000	0.000	0.000	0.000	0.000	0.000	0.000	0.454	0.000
TRINITY_DN499686_c0_g1	0.000	0.000	0.912	0.000	0.000	0.000	0.000	0.000	0.000	0.000
TRINITY_DN499687_c0_g1	0.000	0.000	0.000	0.000	0.000	0.000	0.000	0.000	0.326	0.000
TRINITY_DN499689_c0_g1	0.000	0.000	0.000	0.000	0.000	0.000	0.000	1.532	0.492	0.000
TRINITY_DN49968_c0_g1	0.000	0.000	0.308	0.218	0.170	0.469	0.000	0.631	0.101	0.000
TRINITY_DN499691_c0_g1	0.000	0.000	0.000	0.000	0.000	0.000	0.000	0.000	0.307	0.000
TRINITY_DN499693_c0_g1	0.000	0.000	0.000	0.000	0.000	0.000	3.200	2.507	0.798	0.000
TRINITY_DN499694_c0_g1	0.000	0.000	0.000	0.000	0.000	0.000	0.000	0.000	0.000	0.000
TRINITY_DN499695_c1_g1	0.000	0.000	0.000	0.000	0.000	0.000	0.000	0.000	0.000	0.000
TRINITY_DN499697_c0_g1	0.000	0.000	0.000	0.000	0.656	3.617	0.000	0.000	0.000	0.000
TRINITY_DN49969_c0_g1	0.000	0.000	0.000	0.358	1.207	1.957	1.485	2.082	1.513	0.000
TRINITY_DN49969_c1_g1	0.000	0.000	0.468	0.252	0.000	0.000	0.000	0.729	0.216	0.000
TRINITY_DN4996_c0_g1	0.000	8.691	0.000	3.285	4.962	8.554	0.000	0.000	1.179	0.000
TRINITY_DN4996_c0_g2	14.181	6.632	8.828	11.669	16.440	10.177	9.120	17.864	12.266	25.336
TRINITY_DN4996_c1_g1	0.000	0.000	0.000	0.000	0.624	0.000	0.000	0.000	0.000	0.000
TRINITY_DN499700_c0_g1	0.000	0.384	0.000	0.000	0.176	0.000	0.000	0.356	0.056	0.000
TRINITY_DN499701_c0_g1	0.000	0.000	0.000	0.000	0.000	0.000	0.000	0.000	0.399	0.000
TRINITY_DN499702_c0_g1	0.000	0.000	2.531	0.000	0.000	0.000	0.000	0.000	0.000	0.000
TRINITY_DN499706_c0_g1	0.000	1.229	0.000	0.000	0.892	0.000	0.000	0.000	0.000	0.000
TRINITY_DN499706_c1_g1	0.000	0.000	0.000	0.000	0.727	0.000	0.000	0.000	0.000	0.000
TRINITY_DN499707_c0_g1	0.000	0.000	0.000	0.000	0.000	0.000	0.000	0.712	0.228	0.000
TRINITY_DN499708_c0_g1	0.000	1.424	0.928	0.000	0.448	0.000	0.000	0.000	0.869	0.000
TRINITY_DN499709_c0_g1	0.000	0.000	0.000	0.000	0.000	0.000	0.000	0.000	0.136	0.958
TRINITY_DN49970_c0_g1	0.000	0.205	0.532	0.220	0.264	0.302	0.181	0.430	0.224	0.381
TRINITY_DN49970_c0_g2	0.000	0.000	1.250	0.450	0.230	0.000	0.000	2.533	0.271	0.000
TRINITY_DN499710_c0_g1	0.000	1.389	0.000	0.000	0.000	0.000	0.000	0.000	0.296	0.000
TRINITY_DN499710_c1_g1	0.000	0.000	0.000	0.428	0.000	0.000	0.000	0.000	0.516	0.000
TRINITY_DN499712_c1_g1	0.000	0.000	0.000	0.000	0.000	0.000	0.000	0.000	0.000	0.000
TRINITY_DN499714_c0_g1	5.348	0.000	0.912	0.000	0.000	0.000	0.000	0.000	0.148	0.000
TRINITY_DN499715_c0_g1	0.000	0.000	0.000	0.000	0.000	0.000	0.000	0.000	0.000	0.000
TRINITY_DN499715_c1_g1	0.000	0.000	0.000	0.000	0.757	0.000	0.000	0.000	0.000	0.000
TRINITY_DN499716_c1_g1	0.000	0.000	0.000	0.516	0.000	0.000	0.000	0.000	0.000	0.000
TRINITY_DN499716_c2_g1	0.000	0.000	0.000	0.000	0.000	0.000	0.000	0.000	0.000	0.000
TRINITY_DN499717_c0_g1	0.000	0.000	0.000	0.000	0.290	0.795	0.000	0.000	0.086	0.000
TRINITY_DN49971_c0_g1	6.824	0.000	0.581	0.797	1.599	0.000	1.535	1.170	0.941	0.000
TRINITY_DN49971_c1_g1	0.000	0.000	0.000	0.000	0.000	0.000	0.000	0.000	0.000	0.000
TRINITY_DN49971_c2_g2	0.000	3.509	0.900	0.960	1.504	0.000	0.000	0.000	0.311	0.000
TRINITY_DN49971_c3_g1	0.000	1.788	0.000	0.000	0.000	0.000	0.000	0.000	0.000	0.000
TRINITY_DN49971_c4_g1	0.000	0.000	0.000	0.000	0.000	0.000	0.000	0.000	0.000	0.000
TRINITY_DN49971_c5_g1	0.000	0.000	0.000	0.000	0.000	0.000	0.000	0.000	0.000	0.000
TRINITY_DN499720_c0_g1	0.000	0.000	1.557	0.000	0.000	0.000	0.000	0.000	0.000	0.000
TRINITY_DN499720_c1_g1	0.000	0.000	0.000	0.000	0.000	0.000	0.000	0.000	0.000	0.000
TRINITY_DN499721_c0_g1	0.000	0.000	0.813	0.220	0.674	0.000	0.000	0.000	0.265	0.000
TRINITY_DN499723_c0_g1	0.000	0.000	0.000	0.000	0.000	0.000	0.000	1.185	0.191	0.000
TRINITY_DN499724_c0_g1	0.000	0.000	0.000	0.490	0.000	1.389	0.000	0.000	0.295	0.000
TRINITY_DN499725_c0_g1	0.000	0.000	0.000	0.000	0.000	0.000	0.000	0.000	0.410	0.000
TRINITY_DN499727_c0_g1	0.000	0.000	0.000	0.000	0.000	0.000	0.000	0.000	0.000	0.000
TRINITY_DN499728_c0_g1	0.000	0.000	0.000	0.000	0.000	0.000	0.000	0.000	0.000	0.000
TRINITY_DN499728_c0_g2	0.000	0.000	0.000	0.000	0.000	0.000	0.000	0.000	0.000	0.000
TRINITY_DN499729_c0_g1	0.000	0.000	0.000	0.000	0.000	0.000	0.000	0.000	0.000	0.000
TRINITY_DN49972_c0_g1	0.000	0.000	0.000	0.182	0.000	0.000	0.000	0.000	0.356	0.000
TRINITY_DN49972_c0_g2	0.000	0.000	0.000	2.034	0.000	1.834	0.000	0.000	0.000	0.000
TRINITY_DN499730_c0_g1	0.000	0.000	0.000	0.558	0.000	0.000	0.000	0.000	0.000	0.000
TRINITY_DN499732_c0_g1	0.000	0.000	0.000	0.000	0.000	1.256	0.000	0.000	0.000	0.000
TRINITY_DN499733_c1_g1	0.000	1.445	0.944	0.000	0.871	1.920	0.844	0.644	0.206	0.000
TRINITY_DN499734_c0_g1	0.000	0.000	0.000	0.926	0.967	0.000	0.000	0.000	0.000	0.000
TRINITY_DN499737_c0_g1	0.000	0.000	0.000	0.000	0.959	0.000	0.000	0.000	0.188	0.000
TRINITY_DN499738_c0_g1	0.000	0.000	0.000	0.000	0.000	1.829	0.000	0.000	0.000	0.000
TRINITY_DN499739_c0_g2	0.000	0.000	0.228	0.000	0.000	0.000	0.000	0.473	0.060	0.000
TRINITY_DN49973_c0_g1	0.000	0.000	0.000	0.000	0.000	0.000	0.000	0.000	0.174	0.000
TRINITY_DN499741_c1_g1	0.000	0.000	0.000	0.000	0.000	0.000	0.000	1.291	0.000	3.511
TRINITY_DN499742_c0_g1	0.000	0.000	0.000	0.125	0.000	0.000	0.000	0.000	0.076	0.000
TRINITY_DN499742_c1_g1	0.000	0.000	0.000	0.000	0.492	0.000	0.000	0.000	0.000	0.000
TRINITY_DN499742_c2_g1	0.000	0.000	0.968	0.000	0.000	0.000	0.000	0.000	0.106	0.000
TRINITY_DN499747_c0_g1	0.000	0.000	0.000	0.000	0.000	0.000	0.000	0.000	0.000	0.000
TRINITY_DN499748_c0_g1	0.000	0.000	0.000	0.000	0.316	0.000	0.000	0.000	0.000	0.000
TRINITY_DN49974_c0_g1	0.000	0.000	0.000	0.000	0.000	0.000	0.000	0.000	0.652	0.000
TRINITY_DN49974_c1_g1	0.000	0.000	0.000	0.000	0.000	2.539	0.000	0.000	0.000	0.000
TRINITY_DN499750_c0_g1	0.000	0.000	0.000	0.000	0.000	0.000	0.000	0.000	0.000	0.000
TRINITY_DN499751_c0_g1	0.000	0.000	0.000	0.000	0.000	0.000	0.000	0.000	0.000	0.000
TRINITY_DN499752_c0_g1	0.000	0.000	0.503	0.000	0.140	0.000	0.000	0.000	0.248	0.000
TRINITY_DN499753_c1_g1	0.000	0.000	3.114	0.000	0.000	4.812	0.000	0.000	0.000	0.000
TRINITY_DN499754_c0_g1	0.000	0.000	0.000	0.000	0.000	0.000	0.000	0.000	0.148	0.000
TRINITY_DN499755_c0_g1	0.000	0.375	0.000	0.133	0.272	0.744	0.000	0.000	0.000	0.000
TRINITY_DN499755_c1_g1	0.000	0.000	0.000	0.000	0.000	0.000	0.000	0.000	0.437	0.000
TRINITY_DN499756_c0_g1	0.000	2.018	0.000	0.000	0.000	0.000	0.000	0.000	0.000	0.000
TRINITY_DN499757_c0_g1	0.000	0.000	0.000	0.000	0.000	0.000	0.000	0.000	0.000	0.000
TRINITY_DN499758_c0_g2	0.557	0.000	0.000	0.000	0.026	0.000	0.000	0.000	0.000	0.000
TRINITY_DN499758_c0_g3	0.000	0.000	0.000	0.000	0.000	0.000	0.000	0.000	0.000	0.000
TRINITY_DN499758_c1_g1	0.000	0.000	0.000	0.340	0.000	0.000	0.000	0.000	0.155	0.000
TRINITY_DN499758_c2_g1	0.000	0.000	0.000	0.000	0.000	0.000	0.000	0.000	0.379	0.000
TRINITY_DN49975_c0_g1	0.000	0.856	0.536	0.560	1.788	0.687	3.694	2.424	0.349	3.484
TRINITY_DN499761_c0_g1	0.000	0.000	0.000	0.000	0.000	0.000	0.000	0.000	0.000	0.000
TRINITY_DN499762_c0_g1	0.000	0.000	0.000	0.000	0.000	0.000	0.000	0.000	0.000	0.000
TRINITY_DN499763_c0_g1	0.000	0.000	0.000	0.179	0.366	0.000	0.000	0.000	0.324	0.000
TRINITY_DN499764_c0_g1	0.000	0.000	0.000	0.000	0.000	0.000	0.000	0.000	0.000	0.000
TRINITY_DN499766_c0_g1	0.000	0.000	0.000	0.126	0.000	0.000	0.000	0.000	0.000	0.000
TRINITY_DN499767_c1_g1	0.000	0.000	0.000	0.813	0.000	0.000	0.000	0.000	0.000	0.000
TRINITY_DN499768_c0_g1	0.000	0.000	0.000	0.156	0.159	0.876	0.000	0.000	0.000	0.000
TRINITY_DN499769_c0_g1	0.000	1.204	1.574	0.000	0.000	0.000	0.000	0.000	0.256	0.000
TRINITY_DN499769_c1_g1	0.000	0.000	0.000	3.040	0.000	0.000	0.000	0.000	0.000	0.000
TRINITY_DN49976_c0_g1	0.000	0.000	0.000	0.654	0.255	0.000	0.000	0.000	0.421	0.000
TRINITY_DN49976_c1_g2	0.000	0.000	0.000	0.000	0.000	0.000	0.000	0.000	0.000	0.000
TRINITY_DN49976_c1_g3	0.000	0.511	0.110	0.304	0.436	0.503	0.899	0.707	0.556	0.000
TRINITY_DN49976_c3_g1	0.000	0.000	0.000	0.000	0.000	0.000	0.000	0.000	0.128	0.000
TRINITY_DN499770_c0_g1	0.000	0.000	0.000	0.000	2.615	0.000	0.000	0.000	0.307	0.000
TRINITY_DN499772_c0_g1	0.000	0.000	1.296	0.466	0.000	0.000	0.000	0.874	0.281	0.000
TRINITY_DN499774_c0_g1	0.000	0.000	0.000	0.000	0.000	0.000	0.000	0.000	0.000	0.000
TRINITY_DN499776_c0_g2	0.000	0.000	0.000	0.000	0.000	0.000	0.000	0.000	0.000	0.000
TRINITY_DN499778_c0_g1	0.000	0.000	0.000	0.000	0.000	0.000	0.000	0.000	0.000	0.000
TRINITY_DN499778_c1_g1	0.000	0.000	0.000	0.000	0.000	0.000	0.000	0.000	0.000	0.000
TRINITY_DN49977_c0_g1	0.000	0.000	0.000	0.000	0.000	0.000	0.000	0.000	0.000	0.000
TRINITY_DN49977_c0_g2	0.843	0.000	0.069	0.000	0.039	0.000	0.000	0.000	0.204	0.000
TRINITY_DN499784_c0_g1	0.000	0.000	0.000	0.000	0.000	0.000	0.000	0.000	0.000	0.000
TRINITY_DN499786_c0_g1	0.000	0.000	0.000	0.000	0.000	0.000	0.000	0.000	0.587	0.000
TRINITY_DN499787_c0_g1	0.000	0.000	0.000	0.000	0.000	0.000	0.000	0.000	0.410	0.000
TRINITY_DN499790_c0_g1	0.000	5.267	0.000	0.000	0.000	0.000	0.000	0.000	0.000	0.000
TRINITY_DN499792_c0_g1	0.000	0.000	0.000	0.000	0.000	0.000	1.297	0.000	0.000	0.000
TRINITY_DN499793_c0_g1	0.000	0.000	0.000	0.000	0.000	0.000	0.000	0.000	0.000	0.000
TRINITY_DN499798_c0_g1	0.000	0.000	0.000	0.000	0.000	0.000	0.000	0.000	0.000	0.000
TRINITY_DN49979_c0_g1	0.000	0.000	0.000	0.000	0.000	0.505	0.000	0.000	0.000	0.000
TRINITY_DN49979_c1_g1	13.344	0.000	5.445	2.931	1.226	0.000	0.000	0.000	0.000	0.000
TRINITY_DN4997_c0_g1	0.000	0.000	0.000	0.000	0.000	0.000	0.000	0.000	0.000	0.000
TRINITY_DN4997_c11_g1	0.000	0.000	0.000	0.921	0.000	0.000	0.000	0.000	0.000	0.000
TRINITY_DN4997_c1_g1	0.000	0.000	0.000	0.000	0.000	0.000	0.000	0.000	0.597	0.000
TRINITY_DN4997_c2_g1	0.000	0.589	1.882	1.562	0.931	1.807	1.492	0.707	1.063	2.189
TRINITY_DN4997_c2_g2	0.000	0.000	0.000	0.000	0.666	0.000	0.000	0.000	0.632	0.000
TRINITY_DN4997_c2_g3	0.000	0.000	2.338	0.000	1.096	0.613	1.303	0.000	0.000	0.000
TRINITY_DN4997_c2_g4	0.000	0.000	0.000	0.000	0.000	0.000	0.000	0.000	0.000	0.000
TRINITY_DN4997_c2_g5	0.000	3.066	0.599	1.527	1.566	1.828	1.616	3.337	3.245	4.460
TRINITY_DN4997_c6_g1	0.000	0.000	0.510	0.274	0.281	0.000	0.000	0.000	0.000	0.000
TRINITY_DN499800_c0_g1	0.000	1.571	0.000	0.000	0.000	0.000	0.000	2.097	0.670	0.000
TRINITY_DN499802_c0_g1	0.000	0.000	1.334	0.000	0.000	0.000	0.000	0.000	0.000	0.000
TRINITY_DN499803_c0_g1	0.000	0.777	0.000	0.000	0.000	1.561	0.000	0.000	0.000	0.000
TRINITY_DN499806_c1_g1	0.000	0.000	1.042	0.000	0.000	0.000	0.000	0.000	0.000	0.000
TRINITY_DN499807_c0_g1	0.000	0.000	0.000	0.000	0.000	0.000	0.000	0.000	0.000	0.000
TRINITY_DN499807_c0_g2	0.000	0.000	0.000	0.000	0.000	0.000	0.000	0.000	1.124	0.000
TRINITY_DN49980_c0_g2	0.000	0.000	0.000	0.027	0.488	0.403	0.000	0.497	0.000	0.000
TRINITY_DN49980_c0_g3	0.000	0.000	0.000	0.719	0.000	0.000	0.000	0.000	0.000	0.000
TRINITY_DN49980_c1_g1	0.000	0.000	0.000	0.000	0.000	0.000	0.000	0.000	0.000	0.000
TRINITY_DN49980_c2_g1	0.000	0.757	0.223	0.101	0.405	0.810	0.333	0.193	0.543	0.000
TRINITY_DN49980_c3_g1	0.000	0.000	0.000	0.000	0.311	0.000	0.000	0.000	0.183	0.000
TRINITY_DN49980_c3_g2	0.000	0.000	0.000	0.000	0.000	0.000	0.000	0.000	0.000	0.000
TRINITY_DN49980_c4_g1	0.000	0.000	0.787	0.000	1.308	0.000	0.000	0.000	0.256	0.000
TRINITY_DN49980_c5_g1	0.000	0.000	0.000	0.080	0.000	0.000	0.113	0.000	0.000	0.000
TRINITY_DN49980_c8_g1	0.000	1.427	0.000	0.000	0.000	0.000	3.736	0.000	0.000	0.000
TRINITY_DN49980_c9_g1	0.000	0.000	0.000	0.000	0.000	0.995	0.000	0.000	0.839	0.000
TRINITY_DN499810_c0_g1	3.014	0.000	0.000	1.151	0.282	0.000	0.000	0.000	0.905	1.407
TRINITY_DN499811_c0_g1	0.000	0.000	0.000	0.000	0.000	0.000	0.000	0.000	0.148	0.000
TRINITY_DN499813_c0_g1	0.000	0.000	0.000	0.000	0.000	0.000	0.000	0.000	0.000	0.000
TRINITY_DN499814_c0_g1	0.000	4.382	1.417	0.000	0.000	0.000	0.000	0.000	0.000	0.000
TRINITY_DN499815_c0_g1	0.000	0.000	1.788	0.000	1.156	0.000	0.801	0.000	0.694	0.000
TRINITY_DN499815_c0_g2	0.000	0.000	0.000	0.000	0.000	0.000	0.000	0.000	0.000	0.000
TRINITY_DN499817_c0_g1	0.000	0.000	0.000	0.000	0.000	0.000	0.000	0.000	0.000	0.000
TRINITY_DN499818_c0_g1	0.000	0.000	0.000	0.725	0.000	0.000	0.000	0.000	0.000	0.000
TRINITY_DN499818_c1_g1	0.000	0.000	0.000	0.000	0.000	0.000	0.000	0.000	0.000	0.000
TRINITY_DN49981_c0_g1	0.000	0.000	0.000	1.675	3.751	0.000	0.000	0.000	0.414	0.000
TRINITY_DN49981_c2_g1	0.000	0.000	0.000	0.000	0.000	0.000	0.000	0.000	0.000	9.163
TRINITY_DN49981_c3_g1	0.000	0.000	0.000	0.255	1.304	0.000	0.000	0.000	0.193	0.000
TRINITY_DN49981_c6_g1	0.000	0.000	0.000	0.389	0.265	0.000	0.000	0.000	0.314	0.000
TRINITY_DN499820_c0_g1	2.288	0.000	0.000	0.000	0.000	0.290	0.000	0.000	0.000	0.000
TRINITY_DN499821_c0_g1	0.000	0.000	0.000	0.000	0.000	0.000	0.000	0.000	0.000	0.000
TRINITY_DN499823_c0_g1	0.000	0.000	0.000	0.000	0.000	0.000	0.000	0.000	0.000	0.000
TRINITY_DN499826_c0_g1	0.000	0.000	0.000	0.000	0.000	0.000	0.000	0.000	0.000	0.000
TRINITY_DN499828_c0_g1	0.000	0.000	0.586	0.080	0.165	0.000	0.000	0.000	0.098	0.000
TRINITY_DN49982_c0_g1	0.000	0.000	0.000	0.000	0.000	0.000	0.000	0.000	0.176	0.000
TRINITY_DN499830_c0_g1	0.000	0.000	0.000	0.000	0.000	0.000	0.000	0.000	0.000	0.000
TRINITY_DN499830_c2_g1	0.000	0.000	0.000	0.000	0.000	0.000	0.000	0.000	0.000	0.000
TRINITY_DN499833_c1_g1	0.000	0.000	1.168	0.629	1.313	0.000	0.000	0.000	0.000	0.000
TRINITY_DN499835_c0_g1	0.000	0.000	0.000	0.000	0.000	0.000	0.000	0.000	0.000	0.000
TRINITY_DN499838_c0_g1	0.000	0.000	0.000	0.000	3.088	0.000	0.000	0.000	0.451	0.000
TRINITY_DN49983_c1_g2	0.000	0.000	0.607	0.000	0.000	0.000	0.000	0.000	0.786	0.000
TRINITY_DN49983_c1_g3	0.000	0.000	0.000	0.972	1.279	0.000	0.000	0.000	0.297	0.000
TRINITY_DN499840_c0_g1	0.000	0.000	0.000	0.000	0.965	0.000	0.000	0.000	0.562	9.325
TRINITY_DN499843_c0_g1	0.000	0.000	0.000	0.222	0.000	0.000	0.000	0.000	0.668	0.000
TRINITY_DN499844_c0_g1	0.000	0.000	0.000	0.000	0.000	0.000	0.000	0.000	0.169	0.000
TRINITY_DN499845_c0_g1	0.000	0.000	0.000	0.000	0.000	0.000	0.000	0.000	0.000	0.000
TRINITY_DN499846_c0_g1	0.000	0.000	0.000	0.398	0.407	0.562	0.000	0.000	0.000	0.000
TRINITY_DN499848_c0_g1	0.000	0.460	0.000	0.000	0.000	0.458	0.000	0.616	0.295	1.657
TRINITY_DN499849_c0_g1	0.000	0.000	0.000	0.000	0.000	0.000	0.000	0.000	0.000	0.000
TRINITY_DN49984_c0_g1	0.000	0.000	0.000	0.000	0.000	0.000	0.000	0.000	0.000	0.000
TRINITY_DN49984_c0_g2	0.000	0.000	0.616	0.000	0.339	2.833	3.252	0.000	1.991	0.000
TRINITY_DN49984_c0_g3	0.000	0.000	0.000	0.000	0.000	0.000	0.000	0.000	0.000	0.000
TRINITY_DN49984_c0_g4	0.000	0.000	0.000	0.000	0.000	0.000	0.000	0.000	0.000	0.000
TRINITY_DN49984_c2_g1	0.000	0.000	0.000	0.000	0.000	0.000	0.000	0.000	0.000	0.000
TRINITY_DN49984_c7_g1	0.000	0.000	0.000	0.000	0.000	0.000	0.000	0.000	0.000	0.000
TRINITY_DN499851_c0_g1	0.000	0.000	0.000	0.730	0.000	0.000	0.000	0.000	0.000	0.000
TRINITY_DN499854_c1_g1	0.000	0.000	0.000	0.000	0.000	0.000	0.000	0.000	0.129	0.000
TRINITY_DN499855_c0_g1	0.000	0.000	0.000	0.000	0.000	0.000	0.000	0.000	0.000	0.000
TRINITY_DN499857_c1_g1	0.000	0.000	0.000	0.000	0.000	0.000	0.000	0.000	0.000	0.000
TRINITY_DN499859_c0_g1	0.000	0.000	0.000	0.000	0.000	0.000	0.000	0.000	0.000	0.000
TRINITY_DN49985_c0_g1	0.000	0.000	0.000	0.000	0.000	0.000	0.000	1.610	0.000	0.000
TRINITY_DN49985_c0_g2	0.000	0.000	0.000	0.000	0.861	0.000	0.000	0.000	0.000	0.000
TRINITY_DN49985_c2_g1	0.000	0.000	0.000	0.774	0.000	0.000	0.000	5.976	0.000	0.000
TRINITY_DN499860_c0_g1	0.000	0.000	0.813	0.000	0.451	0.000	0.000	0.000	0.000	0.000
TRINITY_DN499860_c1_g1	0.000	0.000	0.000	0.000	0.663	0.611	0.000	0.000	0.130	0.000
TRINITY_DN499861_c0_g1	0.000	3.065	3.996	0.000	0.000	6.134	0.000	2.042	0.326	5.471
TRINITY_DN499862_c0_g1	0.000	0.000	0.000	0.000	0.000	0.000	0.000	0.000	0.000	0.000
TRINITY_DN499864_c0_g1	0.000	0.000	0.000	0.000	0.225	0.000	0.000	0.825	0.265	0.000
TRINITY_DN499865_c0_g1	0.000	0.000	0.000	0.000	0.000	0.000	0.000	0.000	0.000	0.000
TRINITY_DN499866_c0_g1	0.000	0.000	0.000	0.000	0.000	0.000	0.000	0.000	0.379	0.000
TRINITY_DN499866_c0_g2	0.000	0.000	0.000	0.599	0.000	0.000	0.000	0.000	0.000	0.000
TRINITY_DN499868_c1_g1	0.000	0.000	0.000	0.000	0.000	0.586	0.000	0.000	0.125	0.000
TRINITY_DN49986_c0_g1	0.000	0.508	0.000	0.000	0.795	1.167	1.772	0.703	0.668	0.000
TRINITY_DN49986_c0_g2	0.000	0.000	0.000	0.233	0.000	0.000	0.000	0.000	0.269	0.000
TRINITY_DN499870_c0_g1	0.000	0.000	0.000	0.000	0.000	0.000	1.232	0.000	0.150	0.000
TRINITY_DN499874_c0_g1	0.000	0.000	0.000	0.000	0.000	0.533	0.000	0.712	0.000	0.000
TRINITY_DN499874_c1_g1	0.000	0.000	0.000	0.000	0.000	0.000	0.000	0.000	0.000	0.000
TRINITY_DN499878_c0_g1	0.000	0.951	0.000	0.000	0.000	0.314	1.114	0.000	0.000	0.000
TRINITY_DN499878_c1_g1	0.000	0.000	0.000	0.000	0.000	0.000	0.000	0.000	0.000	0.000
TRINITY_DN499879_c0_g1	0.000	0.000	0.228	0.746	0.127	0.000	0.614	0.000	0.075	0.000
TRINITY_DN499879_c1_g1	0.000	1.020	0.000	0.000	0.000	0.000	0.000	0.000	0.000	0.000
TRINITY_DN499880_c0_g1	0.000	0.000	0.000	0.000	0.000	5.754	0.000	0.000	0.310	0.000
TRINITY_DN499881_c0_g1	0.000	0.000	0.000	0.000	0.000	0.000	0.000	0.000	0.000	0.000
TRINITY_DN499883_c0_g1	0.000	0.000	0.732	0.000	0.810	0.000	0.000	0.000	0.474	0.000
TRINITY_DN499883_c1_g1	0.000	0.000	0.716	0.000	0.000	0.000	0.000	0.000	0.202	0.000
TRINITY_DN499886_c0_g1	0.000	0.000	0.000	0.000	0.000	0.000	0.000	0.615	0.000	0.000
TRINITY_DN499887_c0_g1	0.000	0.000	0.000	0.000	0.000	0.837	0.000	0.000	0.000	0.000
TRINITY_DN499888_c0_g1	0.000	0.000	2.767	0.000	0.000	0.000	0.000	0.000	0.000	0.000
TRINITY_DN499889_c0_g1	0.000	0.000	0.000	0.000	0.534	0.000	0.000	0.000	0.314	0.000
TRINITY_DN49988_c0_g1	0.000	0.411	0.886	0.710	0.840	0.680	0.000	0.345	0.272	0.000
TRINITY_DN499891_c0_g1	0.000	0.000	1.050	0.000	0.388	0.534	1.872	0.714	0.457	0.000
TRINITY_DN499892_c0_g1	0.000	0.000	0.000	0.697	0.000	0.000	0.000	0.000	0.000	0.000
TRINITY_DN499893_c0_g1	0.000	0.000	2.336	2.518	0.000	0.000	3.089	0.000	0.384	0.000
TRINITY_DN499893_c1_g1	0.000	0.000	0.000	0.283	0.000	1.613	0.000	0.000	0.000	0.000
TRINITY_DN499897_c0_g1	0.000	1.146	0.751	0.000	0.000	0.000	0.000	0.000	0.128	0.000
TRINITY_DN499898_c0_g1	0.000	1.422	0.000	0.251	0.000	0.000	0.000	0.000	0.000	0.000
TRINITY_DN49989_c0_g1	0.000	0.000	0.000	0.829	0.213	0.000	0.000	0.000	0.071	0.000
TRINITY_DN49989_c0_g2	0.000	0.000	0.000	0.683	0.000	0.000	0.000	0.000	0.060	0.000
TRINITY_DN49989_c0_g3	0.000	0.000	1.478	0.000	0.000	0.000	0.000	0.000	0.792	0.000
TRINITY_DN49989_c0_g4	0.000	0.000	0.000	0.000	0.000	0.000	0.000	0.000	0.000	0.000
TRINITY_DN49989_c3_g1	0.000	0.000	0.000	0.000	0.000	0.000	0.000	0.000	0.000	0.000
TRINITY_DN4998_c0_g1	0.000	0.649	0.426	1.201	0.000	0.000	2.814	0.000	0.000	0.000
TRINITY_DN4998_c0_g2	0.000	0.373	0.000	0.000	0.271	0.000	0.655	1.007	0.080	0.000
TRINITY_DN499900_c0_g2	0.000	0.000	0.000	0.000	0.000	0.000	0.000	0.000	2.256	0.000
TRINITY_DN499902_c0_g1	0.000	0.000	0.000	0.000	0.000	0.000	0.000	0.000	0.000	0.000
TRINITY_DN499903_c0_g1	0.000	0.000	1.478	0.000	1.674	0.000	0.000	0.000	0.485	0.000
TRINITY_DN499904_c0_g1	0.000	0.000	0.000	0.000	1.040	0.000	0.000	1.904	0.000	0.000
TRINITY_DN499905_c0_g1	0.000	0.000	0.000	0.382	0.000	0.000	0.000	0.000	0.000	0.000
TRINITY_DN499908_c0_g1	0.000	0.000	0.644	0.000	0.000	0.326	0.000	0.000	0.000	0.000
TRINITY_DN499909_c0_g1	0.000	0.000	0.000	0.739	0.000	0.000	0.000	0.000	0.000	0.000
TRINITY_DN49990_c0_g1	0.000	1.768	0.000	0.311	0.000	0.000	0.000	0.000	0.753	0.000
TRINITY_DN49990_c0_g2	0.000	0.000	0.000	0.000	0.000	0.000	0.000	0.000	0.000	0.000
TRINITY_DN49990_c1_g2	0.000	0.000	0.938	0.000	0.000	0.000	0.000	2.001	0.000	0.000
TRINITY_DN49990_c1_g4	0.000	0.000	0.000	0.455	0.000	0.000	2.255	0.000	0.000	0.000
TRINITY_DN49990_c1_g5	0.000	0.000	0.000	0.000	1.744	0.000	0.000	0.000	0.000	0.000
TRINITY_DN49990_c1_g6	0.000	0.000	0.000	0.000	0.000	1.834	3.132	0.000	0.000	0.000
TRINITY_DN49990_c6_g1	0.000	0.000	0.268	0.895	0.828	0.000	0.000	0.000	0.641	0.000
TRINITY_DN49990_c8_g1	0.000	0.000	2.166	1.745	0.609	0.000	0.000	0.000	0.000	0.000
TRINITY_DN499913_c1_g1	0.000	0.000	0.000	0.000	0.000	0.000	0.000	0.000	0.000	0.000
TRINITY_DN499914_c0_g1	0.000	0.000	0.218	0.238	0.122	0.000	1.178	0.000	0.089	0.000
TRINITY_DN499919_c0_g1	12.002	21.300	19.132	12.116	17.712	9.234	16.326	17.239	16.049	7.003
TRINITY_DN49991_c0_g1	0.000	0.000	0.000	0.000	0.000	0.000	0.000	0.000	0.000	0.000
TRINITY_DN49991_c1_g1	0.000	0.000	0.000	0.000	0.000	0.000	0.000	0.000	0.000	0.000
TRINITY_DN49991_c3_g1	0.000	0.000	0.000	0.000	1.794	0.000	0.000	0.000	0.000	0.000
TRINITY_DN499920_c0_g1	0.000	0.000	0.000	1.809	0.000	0.000	0.000	0.000	0.000	0.000
TRINITY_DN499921_c0_g1	0.000	0.000	0.000	0.000	0.000	0.000	0.000	0.000	0.000	0.000
TRINITY_DN499922_c0_g1	0.000	0.982	0.321	0.000	0.442	0.747	0.860	0.656	0.420	0.000
TRINITY_DN499922_c1_g1	0.000	0.000	0.000	0.000	0.000	0.000	0.000	0.000	0.474	0.000
TRINITY_DN499923_c0_g1	0.000	0.000	0.000	0.000	0.000	0.000	0.000	0.000	0.000	0.000
TRINITY_DN499925_c0_g1	0.000	1.146	0.000	0.400	0.000	0.000	0.000	0.000	0.244	0.000
TRINITY_DN499927_c0_g1	0.000	0.000	0.000	0.232	0.000	1.973	0.000	0.000	0.000	0.000
TRINITY_DN49992_c0_g1	0.000	0.000	0.000	0.000	0.000	0.000	0.000	0.000	0.000	0.000
TRINITY_DN49992_c1_g1	0.000	0.000	0.000	0.000	0.000	0.000	0.000	0.000	0.000	0.000
TRINITY_DN499934_c0_g1	0.000	0.000	0.000	0.000	0.000	0.000	0.000	0.000	0.534	0.000
TRINITY_DN499936_c0_g1	0.000	0.000	0.000	0.000	0.000	0.000	0.000	0.000	0.000	0.000
TRINITY_DN499938_c0_g1	0.000	0.000	1.865	0.000	0.000	0.000	0.000	0.000	0.305	0.000
TRINITY_DN499939_c0_g2	0.000	0.000	0.000	0.767	1.616	0.000	0.000	0.000	1.406	0.000
TRINITY_DN49993_c0_g1	0.000	0.000	0.000	0.000	0.000	0.000	0.000	0.000	0.736	0.000
TRINITY_DN49993_c1_g1	0.000	3.732	0.736	2.449	3.790	0.860	2.350	1.140	1.761	0.000
TRINITY_DN49993_c2_g1	0.000	0.000	0.000	0.000	0.000	0.000	0.000	0.000	0.000	0.000
TRINITY_DN49993_c5_g1	0.000	0.000	0.000	0.361	1.491	0.000	0.000	0.000	0.656	3.703
TRINITY_DN499940_c0_g1	0.000	0.000	0.000	0.107	0.000	0.000	0.000	0.000	0.130	1.092
TRINITY_DN499942_c0_g1	0.000	0.000	3.214	0.000	0.000	0.000	0.000	0.000	0.261	0.000
TRINITY_DN499943_c0_g1	0.000	0.000	0.000	0.361	0.000	0.000	0.000	0.000	0.438	0.000
TRINITY_DN499943_c1_g1	0.000	0.000	0.000	0.000	0.000	0.000	0.000	0.000	0.000	0.000
TRINITY_DN499944_c1_g1	0.000	0.000	0.000	0.000	0.000	0.000	0.000	0.000	0.000	0.000
TRINITY_DN499948_c0_g1	0.000	0.000	0.000	0.000	0.134	0.000	0.000	0.000	0.000	0.000
TRINITY_DN499949_c1_g1	0.000	0.000	0.000	0.637	0.000	0.000	0.000	0.000	0.000	0.000
TRINITY_DN499950_c0_g1	0.000	0.000	0.000	0.000	0.000	0.000	0.000	0.000	0.084	0.000
TRINITY_DN499955_c1_g1	0.000	0.000	0.000	0.557	0.000	0.000	0.000	0.000	0.000	0.000
TRINITY_DN499956_c0_g1	0.000	0.000	0.000	0.000	0.000	0.000	0.000	0.000	0.000	0.000
TRINITY_DN499956_c0_g2	0.000	0.000	0.000	0.000	0.000	0.000	0.000	0.000	0.000	0.000
TRINITY_DN499958_c0_g1	0.000	0.000	0.000	0.000	0.000	0.000	0.000	0.000	0.000	0.000
TRINITY_DN499959_c0_g1	0.000	0.000	0.000	0.423	0.000	0.000	0.000	1.068	0.085	0.000
TRINITY_DN499959_c1_g1	0.000	0.000	1.073	0.000	0.792	0.000	0.000	0.000	0.000	0.000
TRINITY_DN49995_c0_g2	0.000	0.000	0.000	0.000	2.073	0.000	0.000	0.000	0.000	0.000
TRINITY_DN49995_c0_g3	0.000	2.834	3.577	1.313	1.004	2.132	0.000	0.939	1.832	0.000
TRINITY_DN49995_c0_g4	0.000	0.000	0.000	0.000	0.279	0.000	0.000	0.000	0.034	0.000
TRINITY_DN49995_c0_g5	0.000	1.250	0.165	0.362	0.000	0.000	0.000	0.000	0.130	0.000
TRINITY_DN49995_c0_g6	0.000	0.000	0.000	0.000	0.000	0.000	0.000	0.000	0.000	0.000
TRINITY_DN49995_c1_g1	0.000	2.058	0.000	0.644	0.495	0.000	0.000	0.000	1.341	0.000
TRINITY_DN49995_c2_g1	0.000	0.000	0.270	0.179	0.251	0.823	0.000	2.225	0.750	0.000
TRINITY_DN49995_c3_g1	0.000	0.000	0.000	0.000	0.000	0.000	0.000	0.000	0.000	0.000
TRINITY_DN499960_c0_g1	0.000	0.000	0.000	0.092	0.000	0.000	0.000	0.000	0.056	0.000
TRINITY_DN499961_c0_g1	0.000	0.000	0.000	0.000	0.000	0.000	0.000	0.000	0.000	0.000
TRINITY_DN499962_c0_g1	0.000	0.000	0.000	0.000	0.000	0.000	0.000	0.000	0.251	0.000
TRINITY_DN499965_c0_g1	0.000	0.000	0.000	0.000	0.000	0.000	0.000	0.000	0.000	0.000
TRINITY_DN499968_c0_g1	0.000	0.000	0.000	0.000	0.000	0.000	0.000	0.000	0.000	0.000
TRINITY_DN499969_c0_g1	0.000	0.000	0.000	0.504	0.000	0.000	0.000	1.928	0.308	0.000
TRINITY_DN49996_c0_g1	0.000	1.546	2.252	1.170	1.656	0.000	0.000	0.658	0.829	0.000
TRINITY_DN49996_c11_g1	0.000	0.000	0.000	0.000	0.000	0.000	0.000	0.000	0.000	0.000
TRINITY_DN49996_c12_g1	0.000	0.000	0.000	0.000	0.000	0.000	0.000	0.000	0.000	0.000
TRINITY_DN49996_c14_g1	0.000	0.000	1.113	0.000	0.000	0.000	0.000	0.000	0.731	0.000
TRINITY_DN49996_c15_g1	0.000	2.494	0.000	0.000	0.000	0.000	0.000	3.398	0.536	0.000
TRINITY_DN49996_c1_g1	0.000	0.135	0.000	0.193	0.187	0.000	0.000	0.000	0.315	0.000
TRINITY_DN49996_c2_g1	0.000	0.000	0.000	0.000	0.587	0.000	0.000	0.000	0.478	0.000
TRINITY_DN49996_c3_g1	0.000	0.000	0.000	0.000	0.000	0.000	0.000	0.000	0.000	0.000
TRINITY_DN49996_c4_g1	0.000	0.000	0.303	1.243	0.708	0.000	0.000	1.470	1.415	0.000
TRINITY_DN49996_c6_g1	0.000	0.000	0.000	0.000	0.000	0.000	0.000	0.000	0.000	0.000
TRINITY_DN49996_c7_g1	0.000	0.000	0.000	0.000	0.000	0.000	0.000	0.000	0.000	0.000
TRINITY_DN49996_c8_g1	0.000	0.000	0.000	1.597	0.000	0.000	3.388	0.000	0.000	0.000
TRINITY_DN49996_c9_g1	0.000	0.000	0.000	1.979	0.000	0.000	0.000	0.000	0.000	0.000
TRINITY_DN499972_c0_g1	0.000	0.000	0.000	0.000	0.000	0.000	0.000	0.000	0.662	0.000
TRINITY_DN499973_c0_g1	0.000	0.000	0.000	0.000	0.815	0.000	0.000	0.000	0.239	4.020
TRINITY_DN499973_c1_g1	0.000	0.000	0.000	0.000	0.000	0.000	0.000	0.000	1.182	0.000
TRINITY_DN499974_c0_g1	0.000	0.000	0.000	0.000	0.465	0.000	0.000	0.000	0.137	0.000
TRINITY_DN499976_c1_g1	0.000	0.000	0.000	0.000	0.597	0.000	0.000	0.000	0.209	0.000
TRINITY_DN499979_c0_g1	0.000	0.000	0.000	0.000	0.000	0.000	0.000	2.663	0.000	0.000
TRINITY_DN49997_c0_g1	0.000	0.000	0.000	0.000	0.000	0.000	0.000	0.000	0.000	0.000
TRINITY_DN49997_c0_g2	0.000	1.020	0.000	0.000	0.000	0.000	0.000	0.000	0.000	0.000
TRINITY_DN49997_c0_g3	0.000	0.000	1.264	0.000	0.000	0.000	3.335	2.620	1.251	0.000
TRINITY_DN49997_c0_g4	0.000	0.000	0.000	0.000	0.182	0.000	2.403	0.671	1.313	1.807
TRINITY_DN49997_c11_g1	0.000	0.000	0.000	0.000	0.000	0.000	0.000	3.156	0.000	0.000
TRINITY_DN49997_c1_g1	0.000	0.531	0.000	0.494	0.384	1.588	0.000	0.000	0.566	0.000
TRINITY_DN49997_c8_g1	0.000	0.000	0.000	12.820	0.000	0.000	0.000	0.000	0.000	0.000
TRINITY_DN49997_c9_g1	0.000	1.592	0.000	0.000	0.000	3.188	0.000	0.000	0.339	0.000
TRINITY_DN499980_c0_g1	0.000	0.000	0.000	0.000	0.000	0.000	0.000	0.000	0.522	0.000
TRINITY_DN499980_c1_g1	0.000	0.000	1.371	0.000	0.000	0.000	0.000	0.000	0.000	0.000
TRINITY_DN499982_c0_g1	0.000	0.532	0.000	0.054	0.000	0.000	0.000	0.000	0.166	0.000
TRINITY_DN499983_c0_g1	0.000	0.000	0.000	0.000	0.000	0.000	0.000	0.000	0.000	0.000
TRINITY_DN499987_c0_g1	0.000	0.000	0.000	0.000	0.554	0.000	0.000	0.000	0.324	0.000
TRINITY_DN499988_c0_g1	0.000	0.000	0.000	0.000	0.000	0.000	0.000	2.686	0.000	0.000
TRINITY_DN499989_c0_g1	0.000	0.000	0.000	0.000	0.000	0.000	0.000	0.000	0.000	0.000
TRINITY_DN49998_c0_g1	0.000	0.000	0.335	0.123	0.063	0.000	0.000	0.000	0.175	0.000
TRINITY_DN49998_c1_g1	0.000	0.000	0.000	0.000	0.000	0.384	0.000	0.000	0.142	0.000
TRINITY_DN499990_c0_g1	0.000	0.000	0.000	0.000	0.000	0.000	0.000	0.000	0.000	0.000
TRINITY_DN499992_c0_g1	0.000	0.000	0.000	0.000	0.000	0.000	0.000	0.000	0.000	0.000
TRINITY_DN499992_c1_g1	0.000	0.000	0.000	0.000	0.000	0.000	0.000	0.000	0.000	0.000
TRINITY_DN499994_c0_g1	0.000	0.000	1.249	0.000	1.374	0.959	0.000	0.000	0.223	0.000
TRINITY_DN499995_c0_g1	0.000	1.686	0.000	0.000	0.203	0.000	0.000	0.000	0.000	0.000
TRINITY_DN499996_c0_g1	0.000	0.000	0.000	0.000	0.000	0.000	0.000	0.000	0.000	0.000
TRINITY_DN499996_c1_g1	0.000	0.000	0.000	0.000	0.000	1.298	0.000	0.000	0.275	0.000
TRINITY_DN499998_c0_g1	0.000	0.000	0.000	0.341	0.000	0.000	0.000	0.000	0.000	0.000
TRINITY_DN499999_c0_g1	0.000	0.000	0.000	0.000	0.000	0.000	0.000	0.000	0.000	0.000
TRINITY_DN4999_c0_g1	1.448	1.971	1.455	2.700	3.358	3.078	1.746	2.886	2.725	3.528
TRINITY_DN4999_c101_g1	0.000	0.000	1.717	0.000	0.000	5.328	0.000	0.000	0.000	0.000
TRINITY_DN4999_c103_g1	0.000	0.000	0.000	0.000	0.000	0.000	0.000	0.000	0.320	0.000
TRINITY_DN4999_c106_g1	0.000	0.000	0.000	0.000	0.000	0.000	0.000	0.000	0.000	0.000
TRINITY_DN4999_c12_g1	0.000	0.474	0.309	0.000	0.000	0.000	0.000	0.000	0.000	0.000
TRINITY_DN4999_c16_g1	0.000	3.556	2.863	0.000	1.240	0.000	0.000	1.098	2.348	1.604
TRINITY_DN4999_c1_g1	30.732	49.613	46.567	37.990	62.600	52.056	55.744	47.197	55.513	42.269
TRINITY_DN4999_c25_g1	2.023	0.000	0.000	0.000	0.000	0.000	0.000	1.769	0.000	0.000
TRINITY_DN4999_c4_g1	0.000	0.000	0.000	0.000	0.719	0.000	0.000	2.642	0.766	0.000
TRINITY_DN4999_c5_g1	0.000	0.000	0.000	0.000	0.000	0.000	0.000	0.000	0.000	0.000
TRINITY_DN4999_c67_g1	0.000	0.000	0.000	0.000	0.000	0.000	0.000	0.000	0.000	0.000
TRINITY_DN4999_c6_g1	2.785	4.468	1.551	1.632	1.270	0.258	1.926	5.205	2.512	1.300
TRINITY_DN4999_c78_g1	0.000	0.000	0.000	0.000	0.000	0.000	0.000	0.000	0.000	0.000
TRINITY_DN4999_c7_g1	5.903	6.745	5.220	2.705	5.212	2.339	3.429	5.025	7.663	7.696
TRINITY_DN4999_c8_g1	5.221	0.000	6.586	2.167	0.000	0.000	0.000	3.840	0.278	1.604
TRINITY_DN499_c0_g1	0.000	0.000	0.000	0.000	0.000	0.000	2.604	0.000	0.000	0.000
TRINITY_DN499_c0_g2	0.000	0.000	0.000	0.000	0.000	0.000	0.000	1.309	0.482	0.000
TRINITY_DN499_c0_g3	0.000	12.971	16.155	13.420	18.171	7.227	15.358	10.836	14.079	11.051
TRINITY_DN499_c11_g1	0.000	0.000	0.000	0.000	0.000	0.000	0.000	0.000	0.240	0.000
TRINITY_DN499_c13_g1	0.000	0.000	0.000	0.000	0.451	2.499	0.000	0.000	2.646	0.000
TRINITY_DN499_c13_g3	0.000	0.000	0.000	0.000	0.435	0.000	0.000	0.000	0.773	0.000
TRINITY_DN499_c13_g5	0.000	0.768	0.000	0.000	0.091	0.591	0.352	0.000	0.072	0.248
TRINITY_DN499_c15_g1	0.000	0.000	0.000	0.000	0.460	0.000	0.000	0.000	0.000	0.000
TRINITY_DN499_c1_g2	0.000	2.261	1.163	0.475	0.700	0.456	0.000	0.943	0.433	0.000
TRINITY_DN499_c29_g1	0.000	0.000	0.000	0.000	0.000	0.000	0.000	0.000	0.000	0.000
TRINITY_DN499_c2_g1	12.193	4.330	9.054	1.567	10.394	3.911	2.074	3.846	3.544	4.268
TRINITY_DN499_c33_g1	0.000	0.000	0.000	0.000	0.989	0.000	0.000	0.000	0.000	0.000
TRINITY_DN499_c35_g1	0.000	0.000	0.000	0.000	0.000	0.000	0.000	0.000	0.509	0.000
TRINITY_DN499_c3_g1	0.000	3.156	1.194	0.765	2.551	1.890	0.000	0.712	0.000	5.011
TRINITY_DN499_c3_g2	12.409	0.000	0.000	0.000	0.000	3.810	0.000	0.000	2.919	0.000
TRINITY_DN499_c4_g1	5.830	9.952	10.207	8.985	11.004	11.053	10.703	7.314	8.018	6.996
TRINITY_DN499_c4_g2	0.000	0.000	0.000	0.000	0.000	0.000	0.000	0.000	0.000	0.000
TRINITY_DN499_c5_g1	0.000	1.346	0.000	0.447	3.907	3.032	0.338	0.000	1.143	0.000
TRINITY_DN499_c5_g2	0.000	0.000	1.899	0.386	0.000	0.000	0.000	0.000	0.000	0.000
TRINITY_DN499_c6_g1	0.000	0.000	0.949	1.491	4.050	10.910	3.586	1.980	1.336	0.000
TRINITY_DN499_c7_g1	6.726	10.272	6.612	4.576	7.665	6.551	6.462	7.712	7.045	5.869
TRINITY_DN499_c7_g2	0.000	0.000	0.000	0.000	0.441	0.000	0.000	0.000	0.000	0.000
TRINITY_DN499_c8_g1	0.595	2.833	2.750	1.837	3.014	2.951	2.628	3.345	3.125	3.330
TRINITY_DN49_c0_g1	0.000	0.000	1.266	1.186	0.362	1.037	0.630	0.000	0.664	0.000
TRINITY_DN49_c0_g2	0.000	0.000	0.000	0.271	0.000	0.000	0.627	0.000	0.208	0.635
TRINITY_DN49_c0_g3	0.000	0.000	1.482	0.691	0.279	0.540	0.000	1.062	0.182	0.000
TRINITY_DN49_c0_g4	0.000	0.000	0.000	0.000	0.000	0.000	0.000	0.000	0.000	0.000
TRINITY_DN49_c114_g1	0.000	0.000	0.000	0.000	0.000	0.000	0.000	0.000	0.000	0.000
TRINITY_DN49_c131_g2	0.000	0.000	0.000	0.000	0.000	0.000	0.000	0.000	0.512	0.000
TRINITY_DN49_c23_g1	0.000	0.000	0.000	0.000	0.000	0.000	0.000	0.000	0.000	0.000
TRINITY_DN49_c300_g1	27.287	64.470	39.858	62.870	68.764	61.662	75.692	57.824	79.407	60.939
TRINITY_DN49_c69_g1	0.000	1.782	1.172	0.000	2.904	0.898	0.000	3.542	0.000	0.000
TRINITY_DN4_c0_g1	0.000	2.209	0.000	0.000	0.808	0.000	5.621	0.000	0.000	5.631
TRINITY_DN500001_c0_g1	0.000	0.000	0.000	0.000	0.000	0.000	0.000	0.000	0.000	0.000
TRINITY_DN500001_c0_g2	0.000	0.000	0.000	0.000	0.000	0.000	0.000	0.000	0.000	0.000
TRINITY_DN500002_c0_g1	0.000	0.000	0.000	0.000	0.000	0.000	0.000	0.000	0.000	0.000
TRINITY_DN500002_c1_g1	0.000	0.000	0.000	0.321	1.648	0.000	0.000	0.000	0.194	0.000
TRINITY_DN500002_c1_g2	0.000	0.000	0.770	0.411	0.000	0.000	0.000	0.000	0.000	0.000
TRINITY_DN500002_c2_g1	0.000	0.000	0.000	0.000	0.572	0.000	0.000	0.000	0.000	0.000
TRINITY_DN500003_c2_g1	0.000	0.000	0.000	0.000	0.000	0.000	0.000	0.000	0.000	0.000
TRINITY_DN500003_c5_g1	0.000	0.000	0.000	0.000	0.000	0.000	0.000	0.000	0.000	0.000
TRINITY_DN500005_c1_g1	0.000	0.000	0.000	0.800	0.832	0.000	0.000	0.000	0.731	0.000
TRINITY_DN500005_c2_g1	0.000	0.000	0.000	0.000	0.618	0.000	0.000	0.000	0.000	0.000
TRINITY_DN500006_c0_g1	0.000	0.000	0.000	0.000	0.000	0.000	0.000	0.000	0.000	0.000
TRINITY_DN500009_c0_g1	0.000	0.000	0.000	0.000	0.000	0.000	0.000	0.000	0.000	6.808
TRINITY_DN50000_c0_g1	0.000	3.339	2.319	1.342	0.000	0.000	0.000	0.000	1.066	0.000
TRINITY_DN50000_c1_g1	0.000	0.000	2.062	0.000	0.000	0.000	0.000	0.000	0.000	0.000
TRINITY_DN50000_c1_g4	0.000	0.000	0.000	0.000	0.000	0.000	0.000	0.000	0.000	0.000
TRINITY_DN50000_c2_g1	0.000	1.391	0.456	0.000	0.503	0.000	0.000	0.000	0.000	0.000
TRINITY_DN50000_c3_g1	0.000	0.000	0.000	0.000	0.000	0.000	0.000	0.000	0.000	0.000
TRINITY_DN500011_c0_g1	0.000	0.000	0.000	0.569	0.000	0.000	1.404	0.000	0.000	0.000
TRINITY_DN500011_c0_g2	0.000	0.000	0.000	0.000	0.000	0.000	0.000	0.000	1.005	0.000
TRINITY_DN500013_c0_g1	0.000	0.000	0.000	0.000	0.000	0.000	0.000	0.000	0.000	0.000
TRINITY_DN500014_c0_g1	0.000	0.000	0.000	0.000	0.000	0.000	2.215	0.000	0.000	0.000
TRINITY_DN500016_c0_g1	0.000	0.000	0.000	0.000	0.514	0.000	0.000	0.000	0.000	0.000
TRINITY_DN500017_c0_g1	0.000	0.000	0.000	0.000	0.000	0.000	0.000	0.000	0.494	0.000
TRINITY_DN500017_c0_g2	0.000	0.000	0.000	0.000	0.000	2.492	0.000	0.000	0.531	0.000
TRINITY_DN500017_c2_g1	0.000	0.000	0.000	0.000	0.409	0.746	0.000	0.000	0.118	0.000
TRINITY_DN500017_c2_g2	0.000	0.000	0.000	0.000	0.000	0.000	0.000	0.000	0.000	0.000
TRINITY_DN500017_c3_g1	0.000	0.000	0.000	0.000	0.000	0.000	0.000	0.000	1.015	0.000
TRINITY_DN500017_c4_g1	0.000	0.000	0.000	0.000	0.000	0.000	0.000	0.000	0.000	0.000
TRINITY_DN500017_c6_g1	0.000	1.837	0.000	0.000	0.000	0.000	0.000	0.000	0.000	0.000
TRINITY_DN50001_c0_g1	0.000	0.000	0.000	0.000	2.446	2.224	0.000	0.000	0.772	0.000
TRINITY_DN500022_c0_g1	0.000	0.000	0.000	0.000	0.597	0.000	0.000	0.000	0.000	1.075
TRINITY_DN500023_c0_g1	0.000	0.000	0.000	0.850	0.000	0.000	0.000	0.000	0.000	0.000
TRINITY_DN500024_c0_g1	0.000	0.000	0.527	0.000	0.293	0.000	0.000	0.544	0.087	0.000
TRINITY_DN500026_c1_g1	20.582	0.000	0.000	0.000	0.000	0.000	0.000	0.000	0.000	0.000
TRINITY_DN500027_c0_g1	0.000	0.000	0.000	0.000	0.000	0.000	0.000	0.000	0.000	0.000
TRINITY_DN500028_c0_g1	0.000	0.000	0.000	0.607	0.000	0.000	0.000	0.000	0.000	0.000
TRINITY_DN500029_c0_g1	0.000	0.000	0.000	0.301	0.000	0.000	0.000	0.000	0.363	0.000
TRINITY_DN50002_c0_g1	0.000	0.000	0.000	0.431	1.345	0.000	0.000	0.000	0.263	0.000
TRINITY_DN50002_c0_g2	0.000	0.000	0.000	0.719	0.000	0.000	0.000	0.000	0.000	0.000
TRINITY_DN50002_c1_g1	0.000	0.000	0.000	0.000	0.379	1.053	0.000	0.000	0.000	0.000
TRINITY_DN50002_c1_g2	0.000	0.000	0.000	2.009	1.281	0.000	0.000	0.000	0.000	0.000
TRINITY_DN50002_c6_g1	0.000	0.000	0.000	0.327	0.335	0.000	0.000	0.000	0.000	0.000
TRINITY_DN50002_c7_g1	0.000	3.999	0.000	0.000	0.000	0.000	0.000	0.000	0.427	0.000
TRINITY_DN50002_c8_g1	0.000	0.000	0.000	0.000	0.418	0.000	1.011	0.000	0.616	2.080
TRINITY_DN500030_c0_g2	0.000	0.000	0.000	0.000	0.000	0.000	0.000	3.369	1.062	0.000
TRINITY_DN500033_c0_g1	0.000	0.000	0.319	0.000	0.209	0.000	0.000	0.000	0.627	1.757
TRINITY_DN500034_c0_g1	25.895	11.458	11.679	7.970	10.719	6.552	2.814	10.937	9.741	5.836
TRINITY_DN500034_c0_g2	0.000	0.000	0.000	0.000	0.000	0.000	0.000	0.000	0.213	3.597
TRINITY_DN500035_c0_g1	0.000	0.000	0.000	0.000	0.000	0.000	0.000	0.000	0.000	0.000
TRINITY_DN500035_c0_g2	0.000	0.000	0.000	0.000	0.000	0.000	0.000	0.000	0.000	0.000
TRINITY_DN500036_c0_g1	0.000	0.000	0.000	0.000	0.000	0.000	0.000	0.000	0.000	0.000
TRINITY_DN500038_c0_g1	0.000	0.000	3.818	0.000	0.000	0.000	0.000	0.000	0.000	0.000
TRINITY_DN500039_c0_g1	0.000	0.000	0.000	0.000	0.000	0.000	0.000	0.000	0.000	0.000
TRINITY_DN500039_c1_g1	0.000	0.000	0.000	0.000	0.000	0.000	0.000	0.000	0.000	0.000
TRINITY_DN50003_c0_g1	0.000	0.928	1.219	0.000	0.000	2.314	1.612	1.227	0.758	0.000
TRINITY_DN50003_c0_g2	0.000	0.000	0.000	0.000	0.000	0.000	0.000	0.000	0.000	0.000
TRINITY_DN50003_c3_g1	0.000	0.000	0.000	0.000	0.000	0.000	0.000	0.000	0.000	0.000
TRINITY_DN50003_c5_g1	0.000	0.000	0.000	0.000	0.000	0.000	0.000	0.000	0.000	0.000
TRINITY_DN50003_c9_g1	0.000	0.000	0.000	0.000	0.000	0.000	0.000	0.000	0.000	0.000
TRINITY_DN500040_c0_g1	0.000	0.000	0.000	0.000	0.933	0.000	0.000	0.000	0.092	0.000
TRINITY_DN500041_c0_g1	0.000	2.544	0.000	0.000	0.000	0.000	0.000	1.686	0.271	0.000
TRINITY_DN500042_c0_g1	0.000	0.000	0.000	0.000	0.120	0.000	0.000	0.000	0.000	0.000
TRINITY_DN500043_c0_g1	0.000	1.873	0.000	0.659	0.000	0.000	0.000	0.000	0.000	0.000
TRINITY_DN500044_c0_g1	0.000	0.000	0.300	0.326	0.000	0.000	0.000	0.000	0.492	0.000
TRINITY_DN500045_c0_g1	0.000	0.000	0.000	0.938	0.989	0.000	0.000	0.000	0.000	0.000
TRINITY_DN500048_c0_g1	0.000	0.000	0.530	0.284	0.000	1.620	0.000	0.000	0.000	0.000
TRINITY_DN500049_c0_g1	0.000	0.000	0.000	0.000	0.000	0.000	0.000	0.000	0.000	0.000
TRINITY_DN50004_c0_g1	0.000	0.000	0.000	0.000	0.000	0.000	0.000	0.000	0.000	0.000
TRINITY_DN50004_c0_g3	0.000	0.000	0.000	0.000	0.544	0.000	0.000	0.000	0.000	0.000
TRINITY_DN500050_c0_g1	0.000	0.000	1.612	0.000	0.000	0.000	0.000	0.000	0.000	0.000
TRINITY_DN500054_c0_g1	0.000	0.000	1.131	0.304	0.623	0.000	0.000	1.141	0.550	0.000
TRINITY_DN500054_c0_g2	0.000	0.000	0.000	0.000	0.000	0.000	0.000	0.000	0.000	0.000
TRINITY_DN500056_c0_g1	0.000	0.000	0.000	0.000	0.000	0.000	0.000	0.000	0.000	0.000
TRINITY_DN500057_c0_g1	0.000	0.000	0.000	0.000	0.000	0.000	0.000	0.000	0.000	0.000
TRINITY_DN50005_c0_g1	0.000	0.000	0.000	0.000	0.000	0.000	0.000	0.000	0.000	0.000
TRINITY_DN50005_c2_g1	0.000	0.000	0.000	0.166	0.000	0.466	0.000	0.626	0.954	0.000
TRINITY_DN500061_c0_g1	0.000	0.000	0.000	0.000	0.000	1.491	0.000	0.000	0.000	0.000
TRINITY_DN500062_c0_g1	0.000	0.000	0.000	0.000	0.000	0.000	0.000	0.000	0.000	0.000
TRINITY_DN500062_c0_g2	0.000	0.000	0.000	0.000	0.000	0.000	0.000	0.000	0.000	0.000
TRINITY_DN500064_c0_g1	0.000	0.000	0.000	0.000	0.000	0.000	0.000	0.000	0.000	0.000
TRINITY_DN500068_c0_g1	0.000	0.000	0.000	0.000	0.145	0.000	0.000	0.000	0.000	0.000
TRINITY_DN500069_c0_g1	0.000	0.000	0.000	0.455	0.000	0.000	0.000	0.000	0.278	0.000
TRINITY_DN50006_c0_g1	0.000	19.350	13.778	3.111	5.952	8.803	11.740	7.667	5.761	3.480
TRINITY_DN50006_c2_g1	0.000	1.786	0.332	0.818	0.931	0.504	0.449	0.000	1.796	0.000
TRINITY_DN50006_c3_g1	0.000	0.000	0.000	0.000	0.000	0.000	0.000	0.000	0.000	0.000
TRINITY_DN50006_c3_g2	0.000	0.000	0.000	0.000	0.000	0.000	0.000	0.000	0.000	0.000
TRINITY_DN50006_c4_g1	0.000	0.000	0.000	0.000	0.000	0.000	0.000	0.000	0.242	4.088
TRINITY_DN50006_c5_g1	0.000	0.000	0.000	0.000	0.000	0.000	0.000	0.000	0.000	0.000
TRINITY_DN500070_c0_g1	0.000	0.000	0.000	1.245	0.000	0.000	0.000	0.131	0.000	0.000
TRINITY_DN500071_c1_g1	0.000	0.000	0.000	0.719	0.000	0.000	0.000	0.000	0.000	0.000
TRINITY_DN500072_c0_g1	0.000	0.000	0.000	0.000	0.000	0.000	0.000	0.000	0.000	0.000
TRINITY_DN500073_c0_g1	0.000	1.357	0.000	0.000	0.000	0.000	0.000	0.000	0.000	0.000
TRINITY_DN500077_c1_g1	0.000	0.000	0.000	0.000	0.000	0.000	0.000	0.000	0.000	0.000
TRINITY_DN500079_c0_g1	0.000	0.000	0.000	0.000	0.000	0.000	0.000	0.000	0.000	0.000
TRINITY_DN50007_c0_g1	0.000	0.000	0.000	0.000	0.000	0.000	0.000	0.000	0.000	0.000
TRINITY_DN50007_c0_g3	0.000	0.000	0.000	0.748	0.000	0.000	0.000	0.000	0.000	0.000
TRINITY_DN50007_c1_g1	0.000	0.000	0.000	1.350	0.000	1.594	0.000	0.000	0.000	0.000
TRINITY_DN50007_c3_g1	0.000	0.000	0.000	0.000	0.000	0.000	0.000	0.000	0.000	0.000
TRINITY_DN500080_c0_g1	0.000	0.000	0.000	0.000	0.000	0.000	1.297	0.985	0.158	0.000
TRINITY_DN500082_c0_g1	0.000	0.000	0.000	0.000	0.000	0.000	0.000	0.000	0.000	0.000
TRINITY_DN500084_c0_g1	0.000	0.000	0.000	0.291	0.000	0.000	0.000	0.000	0.426	0.000
TRINITY_DN500085_c0_g1	0.000	1.670	0.000	0.000	0.000	0.000	0.000	0.000	0.355	0.000
TRINITY_DN500085_c1_g1	0.000	0.000	1.823	0.000	0.000	0.000	0.000	0.000	0.892	0.000
TRINITY_DN500089_c1_g1	0.000	0.000	0.000	0.000	0.101	0.000	0.000	0.000	0.000	0.000
TRINITY_DN50008_c0_g1	0.000	2.262	0.741	0.514	1.256	0.565	2.967	1.506	3.201	2.034
TRINITY_DN50008_c1_g1	0.000	0.000	0.000	0.000	0.000	0.000	0.000	0.000	0.000	0.000
TRINITY_DN50008_c1_g3	0.000	0.000	0.310	0.169	0.172	0.000	0.000	0.000	0.305	0.000
TRINITY_DN50008_c1_g4	0.000	0.000	0.000	0.000	0.000	0.000	0.000	0.000	0.000	0.000
TRINITY_DN50008_c4_g1	0.000	4.449	0.000	0.000	0.000	0.000	0.000	0.000	0.000	0.000
TRINITY_DN50008_c6_g1	0.000	0.000	1.375	1.102	1.723	3.961	2.302	4.368	1.200	0.000
TRINITY_DN50008_c8_g1	0.000	0.000	0.000	0.000	0.000	0.000	0.000	0.000	0.143	0.000
TRINITY_DN500090_c0_g1	0.000	0.000	0.000	0.000	0.000	0.000	0.000	0.000	0.000	7.443
TRINITY_DN500090_c2_g1	0.000	0.000	0.000	0.558	0.000	0.000	0.000	0.000	0.000	0.000
TRINITY_DN500092_c0_g1	0.000	0.000	0.000	0.000	0.000	0.000	0.000	0.000	0.000	0.000
TRINITY_DN500093_c0_g1	0.000	0.000	0.000	0.508	1.819	0.000	0.000	0.000	0.000	0.000
TRINITY_DN500094_c0_g1	0.000	0.000	0.000	0.000	0.534	0.000	0.000	0.000	0.312	0.000
TRINITY_DN500095_c0_g1	0.000	1.854	0.000	0.000	1.174	0.000	0.000	0.000	0.000	0.000
TRINITY_DN500096_c0_g1	0.000	0.000	0.000	0.000	0.000	0.000	0.000	0.000	0.419	0.000
TRINITY_DN500097_c0_g1	0.000	0.615	0.000	0.339	0.889	0.000	1.075	0.000	1.179	0.000
TRINITY_DN500099_c0_g1	0.000	0.000	0.848	0.308	0.314	1.294	0.000	0.582	0.093	0.000
TRINITY_DN500099_c1_g1	0.000	0.000	0.000	0.000	0.000	0.000	0.000	0.000	0.000	0.000
TRINITY_DN50009_c0_g1	0.000	1.877	1.067	0.221	0.968	3.536	2.187	1.661	0.355	2.250
TRINITY_DN50009_c0_g2	0.000	0.316	2.913	0.452	1.792	1.225	0.496	0.953	0.438	0.000
TRINITY_DN5000_c0_g1	0.000	0.000	0.000	0.788	0.000	0.000	0.000	3.041	0.359	0.000
TRINITY_DN5000_c16_g1	0.000	0.000	0.000	0.000	0.000	0.000	0.000	0.000	0.897	0.000
TRINITY_DN5000_c23_g1	0.000	0.000	0.000	0.000	0.000	0.000	0.000	0.000	0.256	0.000
TRINITY_DN500101_c1_g1	0.000	0.000	0.570	0.000	0.000	0.000	0.000	0.000	0.094	0.000
TRINITY_DN500102_c0_g1	0.000	0.000	0.000	0.000	0.000	0.000	0.000	0.000	0.226	0.000
TRINITY_DN500103_c0_g1	0.000	0.000	0.000	0.000	0.000	4.984	0.000	0.000	1.586	0.000
TRINITY_DN500103_c1_g1	0.000	0.000	0.421	0.588	2.092	0.000	0.000	0.000	0.622	0.000
TRINITY_DN500104_c0_g1	0.000	0.000	0.000	0.000	0.000	0.000	0.000	0.000	0.000	0.000
TRINITY_DN500107_c0_g1	0.000	0.000	1.325	0.000	0.000	0.000	0.000	0.000	0.000	0.000
TRINITY_DN500108_c0_g1	0.000	2.047	0.000	0.714	0.000	0.000	0.000	0.000	0.000	0.000
TRINITY_DN50010_c0_g1	2.514	1.591	1.804	1.559	1.376	0.782	1.634	1.660	1.041	0.000
TRINITY_DN500113_c0_g1	0.000	0.000	0.000	0.000	1.391	0.000	0.000	2.564	0.000	0.000
TRINITY_DN500113_c1_g1	0.000	0.000	0.000	0.000	0.000	0.000	2.451	0.000	0.000	5.063
TRINITY_DN500114_c0_g1	0.000	0.000	0.000	0.000	0.000	0.000	0.000	0.000	0.476	0.000
TRINITY_DN500115_c0_g1	0.000	0.000	0.000	0.000	0.000	0.000	0.000	0.000	0.000	0.000
TRINITY_DN500117_c0_g1	0.000	0.000	0.000	0.000	0.265	0.000	0.000	0.000	0.000	0.000
TRINITY_DN500117_c1_g1	0.000	0.000	0.000	0.256	0.000	0.000	0.000	0.000	0.000	0.000
TRINITY_DN500118_c1_g1	0.000	0.000	0.000	0.717	0.244	0.000	0.000	0.000	0.288	0.000
TRINITY_DN500118_c2_g1	0.000	0.000	0.000	0.000	0.484	0.000	0.000	0.000	0.284	0.000
TRINITY_DN500118_c3_g1	0.000	0.000	0.000	0.000	0.000	1.146	0.000	0.000	0.000	0.000
TRINITY_DN500119_c0_g1	0.000	0.000	0.000	0.091	0.093	0.251	0.447	0.349	0.135	0.000
TRINITY_DN50011_c1_g1	0.000	0.000	0.000	0.000	0.000	0.000	0.000	0.000	0.000	0.000
TRINITY_DN50011_c4_g1	0.000	0.000	0.000	0.000	0.000	2.068	0.000	0.000	0.000	0.000
TRINITY_DN500121_c0_g1	0.000	0.000	0.000	0.949	0.000	0.000	0.000	0.000	0.290	0.000
TRINITY_DN500121_c1_g1	0.000	0.000	2.920	0.520	0.000	3.001	0.000	0.000	0.000	0.000
TRINITY_DN500124_c0_g1	0.000	0.000	0.614	0.502	0.625	0.468	1.312	0.000	0.249	0.000
TRINITY_DN500125_c0_g1	0.000	0.000	0.000	0.000	0.000	0.000	0.000	0.000	0.000	0.000
TRINITY_DN500126_c0_g1	0.000	0.000	0.000	0.000	0.000	0.000	0.000	0.000	0.000	0.000
TRINITY_DN500128_c0_g1	0.000	0.000	0.000	0.000	0.000	0.000	0.000	0.000	0.000	0.000
TRINITY_DN50012_c0_g1	0.000	0.000	1.865	1.454	1.970	1.697	5.816	0.000	1.764	0.000
TRINITY_DN50012_c0_g2	0.000	0.000	0.000	0.000	0.785	0.000	0.000	0.960	0.000	0.000
TRINITY_DN50012_c0_g3	0.000	5.949	2.897	0.411	0.854	0.000	0.000	0.000	0.316	4.218
TRINITY_DN500132_c0_g1	0.000	0.000	0.000	0.000	0.000	0.000	0.000	0.000	0.000	0.000
TRINITY_DN500133_c0_g1	0.000	0.000	0.000	0.000	0.000	0.000	0.000	0.000	0.000	0.000
TRINITY_DN500135_c0_g1	0.000	0.000	0.471	0.344	0.000	0.000	0.000	0.000	0.000	0.000
TRINITY_DN500138_c0_g1	0.000	0.000	2.486	0.000	0.684	3.817	0.000	1.248	0.201	0.000
TRINITY_DN500139_c0_g1	0.000	0.000	1.931	0.000	0.000	0.000	0.000	1.151	0.555	0.000
TRINITY_DN50013_c0_g1	0.000	0.000	0.000	1.714	0.000	0.000	0.000	0.000	0.000	0.000
TRINITY_DN50013_c1_g1	0.000	0.000	0.000	0.000	0.000	0.000	0.000	0.000	0.000	0.000
TRINITY_DN50013_c1_g2	0.000	0.000	0.000	0.000	0.000	0.000	0.000	0.000	0.000	0.000
TRINITY_DN50013_c2_g1	0.000	0.000	0.000	0.000	0.000	0.000	2.587	0.000	0.000	0.000
TRINITY_DN50013_c3_g2	0.000	0.000	0.000	0.000	0.000	0.000	0.000	1.210	0.389	0.000
TRINITY_DN50013_c4_g1	0.000	0.000	0.000	0.000	0.000	0.000	0.000	0.000	0.000	0.000
TRINITY_DN50013_c5_g1	0.000	0.000	0.000	0.000	1.273	0.000	0.000	0.000	0.249	0.000
TRINITY_DN50013_c7_g1	0.000	0.000	0.000	0.000	0.000	0.000	0.000	2.582	0.000	0.000
TRINITY_DN500140_c0_g2	0.000	1.381	0.000	0.000	0.000	0.000	0.000	0.000	0.294	0.000
TRINITY_DN500142_c0_g1	0.000	0.000	0.000	0.000	0.000	0.000	0.000	0.000	0.000	0.000
TRINITY_DN500143_c0_g1	0.000	0.000	0.000	0.000	0.000	0.000	0.000	0.000	0.000	0.000
TRINITY_DN500144_c0_g1	0.000	0.000	0.000	0.000	0.000	0.000	0.000	0.000	0.000	0.000
TRINITY_DN500145_c0_g1	0.000	0.000	0.000	0.000	0.000	0.000	0.000	0.000	0.000	0.000
TRINITY_DN500147_c0_g1	0.000	0.000	0.000	0.000	0.000	0.000	0.000	0.000	0.000	0.000
TRINITY_DN500147_c2_g1	0.000	0.000	0.000	0.000	0.000	0.000	0.000	0.000	0.000	0.000
TRINITY_DN500149_c0_g1	0.000	0.000	0.000	0.000	0.000	0.000	0.000	0.000	0.265	0.000
TRINITY_DN500149_c1_g1	0.000	0.000	0.000	0.000	2.557	0.000	0.000	0.000	0.000	0.000
TRINITY_DN50014_c3_g1	0.000	0.000	0.000	0.000	0.000	0.000	0.000	0.000	0.000	0.000
TRINITY_DN50014_c4_g1	0.000	0.000	0.348	0.000	0.578	0.000	0.000	0.000	0.795	0.000
TRINITY_DN50014_c6_g1	0.000	0.000	0.000	0.000	0.000	0.000	0.000	0.000	0.000	0.000
TRINITY_DN50014_c7_g1	0.000	0.000	0.000	0.000	0.736	0.000	0.000	0.000	0.859	0.000
TRINITY_DN50014_c8_g1	0.000	0.000	0.000	0.000	0.000	0.000	0.000	0.000	0.000	0.000
TRINITY_DN500150_c0_g1	0.000	0.000	0.000	0.000	0.000	0.000	2.290	0.000	0.368	0.000
TRINITY_DN500151_c0_g1	0.000	0.000	0.000	0.844	0.439	0.000	0.000	0.000	0.000	0.000
TRINITY_DN50015_c0_g1	0.000	0.000	0.000	1.123	0.000	1.615	0.000	2.156	0.687	0.000
TRINITY_DN50015_c1_g1	0.000	0.377	0.738	0.000	1.993	0.000	0.000	0.000	0.162	0.000
TRINITY_DN500161_c0_g1	0.000	0.000	0.000	0.000	0.000	0.000	0.000	0.000	0.343	0.000
TRINITY_DN500164_c0_g1	0.000	0.000	0.000	0.000	0.712	0.000	0.000	0.000	0.000	0.000
TRINITY_DN500166_c1_g1	0.000	0.000	0.000	0.219	0.000	0.000	0.000	0.000	0.150	0.000
TRINITY_DN500168_c0_g1	0.000	0.000	0.000	0.000	0.000	0.000	0.000	0.000	0.000	0.000
TRINITY_DN500169_c0_g1	0.000	0.000	0.638	0.000	0.000	0.000	0.000	0.000	0.000	0.000
TRINITY_DN500169_c1_g1	0.000	0.000	0.000	0.000	0.000	0.000	0.000	0.000	0.000	0.000
TRINITY_DN50016_c0_g1	0.000	1.242	0.584	0.510	0.972	0.512	0.269	1.188	1.131	0.028
TRINITY_DN50016_c0_g2	0.000	0.000	0.000	0.000	0.000	0.000	0.000	0.000	0.000	0.000
TRINITY_DN50016_c0_g3	0.000	0.000	0.000	0.000	0.000	0.000	0.735	0.000	0.359	0.000
TRINITY_DN50016_c1_g1	0.000	0.000	0.000	0.000	5.113	6.963	0.000	0.000	0.989	0.000
TRINITY_DN50016_c6_g1	0.000	0.000	0.330	0.302	0.558	1.001	0.000	0.469	0.258	0.625
TRINITY_DN500172_c0_g1	0.000	0.364	0.475	0.000	0.000	0.000	0.000	0.000	0.078	0.000
TRINITY_DN500175_c0_g1	0.000	0.000	0.000	0.926	0.000	1.337	0.000	1.772	0.000	0.000
TRINITY_DN500177_c1_g1	0.000	0.000	0.000	0.000	0.000	0.000	0.000	0.000	0.000	0.000
TRINITY_DN500179_c0_g1	0.000	0.000	0.000	0.000	0.000	0.000	0.000	0.000	0.000	0.000
TRINITY_DN500179_c1_g1	0.000	0.000	0.000	0.000	0.000	0.000	0.000	0.000	0.000	0.000
TRINITY_DN50017_c0_g1	0.000	0.000	1.655	0.000	0.000	0.000	0.000	0.000	0.000	0.000
TRINITY_DN50017_c0_g2	0.000	0.000	0.000	0.000	0.000	0.000	0.000	0.000	0.000	0.000
TRINITY_DN50017_c1_g1	0.000	1.189	0.258	0.000	1.007	0.000	0.000	0.000	3.802	0.000
TRINITY_DN50017_c2_g1	0.000	0.000	0.000	0.000	0.000	0.000	0.000	2.141	0.682	0.000
TRINITY_DN500180_c0_g1	0.000	0.000	0.000	0.000	0.000	0.000	0.000	0.000	0.715	0.000
TRINITY_DN500180_c1_g1	0.000	0.000	0.000	0.000	0.000	0.000	0.000	0.000	0.000	0.000
TRINITY_DN500181_c0_g1	0.000	0.000	0.000	0.000	0.000	0.000	0.000	0.000	0.000	0.000
TRINITY_DN500183_c0_g1	0.000	0.000	0.000	0.000	0.000	0.000	0.000	0.000	0.000	0.000
TRINITY_DN500184_c0_g1	0.000	0.000	0.000	0.000	0.000	0.000	0.000	0.000	0.000	0.000
TRINITY_DN500185_c0_g1	0.000	0.000	1.184	1.275	0.000	0.000	0.000	0.000	0.000	0.000
TRINITY_DN500188_c0_g1	0.000	0.000	0.484	0.000	1.601	0.000	0.000	0.000	0.715	0.000
TRINITY_DN500193_c0_g1	0.000	0.000	0.000	0.000	0.000	0.000	0.000	0.000	0.000	0.000
TRINITY_DN500196_c1_g1	0.000	0.000	0.000	0.637	0.000	0.000	0.000	0.000	0.000	0.000
TRINITY_DN500197_c0_g1	0.000	0.000	0.000	0.000	1.804	0.000	0.000	0.000	0.526	0.000
TRINITY_DN500198_c0_g1	0.000	0.000	0.000	0.231	0.000	0.000	0.000	0.000	0.560	0.000
TRINITY_DN50019_c0_g2	0.000	0.000	0.000	0.421	0.000	0.595	1.040	0.791	0.482	0.000
TRINITY_DN50019_c0_g3	0.000	0.000	0.000	0.486	2.537	1.403	0.000	1.859	0.297	0.000
TRINITY_DN50019_c0_g4	0.000	0.000	0.000	0.000	0.000	0.000	0.000	0.000	0.000	0.000
TRINITY_DN50019_c0_g5	0.000	0.000	0.000	0.000	0.000	0.000	0.000	0.000	0.000	0.000
TRINITY_DN50019_c0_g6	0.000	0.000	0.000	0.000	0.000	0.000	0.000	0.000	0.000	0.000
TRINITY_DN50019_c3_g1	0.000	0.000	0.000	0.703	0.000	0.000	3.439	0.000	0.429	0.000
TRINITY_DN5001_c0_g1	15.318	0.865	4.744	1.934	8.940	8.626	3.005	7.419	1.503	12.466
TRINITY_DN5001_c1_g1	0.000	14.335	3.488	9.121	5.457	15.311	14.359	2.262	3.927	5.649
TRINITY_DN5001_c1_g2	0.000	1.110	1.502	0.000	0.000	0.000	0.000	0.000	0.236	0.000
TRINITY_DN500200_c0_g1	0.000	0.000	1.525	0.000	0.000	0.000	0.000	0.000	0.000	0.000
TRINITY_DN500201_c0_g1	0.000	0.000	0.000	0.000	0.000	0.000	0.000	0.000	0.000	0.000
TRINITY_DN500204_c0_g1	0.000	0.000	0.000	0.000	0.000	0.000	0.000	0.000	0.245	0.000
TRINITY_DN500205_c0_g1	0.000	0.000	0.000	0.875	0.000	1.262	0.000	1.666	0.000	0.000
TRINITY_DN500208_c0_g1	0.000	0.000	0.000	0.000	0.000	0.000	0.000	0.000	0.379	0.000
TRINITY_DN500209_c1_g1	0.000	0.000	0.000	0.504	0.000	0.000	2.497	3.856	0.000	0.000
TRINITY_DN50020_c0_g1	0.000	0.000	0.000	0.297	1.637	0.000	0.000	0.000	0.538	0.000
TRINITY_DN50020_c0_g2	0.000	0.357	0.111	0.333	0.271	0.783	0.000	0.000	0.550	0.125
TRINITY_DN50020_c0_g4	0.768	0.527	1.122	0.350	0.493	0.190	0.743	0.700	0.211	0.000
TRINITY_DN50020_c11_g1	0.000	0.000	0.000	0.000	0.000	0.000	0.000	0.000	0.000	0.000
TRINITY_DN50020_c1_g1	0.000	1.951	0.434	2.135	2.835	1.730	1.605	0.000	0.712	0.000
TRINITY_DN50020_c7_g1	0.000	0.000	0.650	0.060	0.000	0.184	0.000	0.231	0.086	0.000
TRINITY_DN500210_c0_g1	0.000	0.000	0.000	1.360	0.000	0.000	0.000	0.000	0.417	0.000
TRINITY_DN500212_c0_g1	0.000	0.000	1.944	0.000	0.268	0.000	0.000	0.000	0.000	0.000
TRINITY_DN500214_c0_g1	0.000	0.000	0.000	0.000	0.000	0.000	0.000	0.000	0.172	0.000
TRINITY_DN500215_c0_g1	0.000	0.000	0.000	0.000	0.911	0.000	0.000	0.000	0.531	0.000
TRINITY_DN500215_c1_g1	0.000	0.000	0.000	0.000	0.000	0.000	0.000	0.000	0.000	0.000
TRINITY_DN500216_c1_g1	0.000	0.000	0.896	0.000	0.000	0.000	0.000	0.000	0.292	0.000
TRINITY_DN500217_c0_g1	0.000	0.000	0.000	0.000	0.000	0.000	0.000	0.000	0.000	0.000
TRINITY_DN500217_c0_g2	0.000	0.000	0.000	0.404	0.000	0.000	0.000	0.000	0.000	0.000
TRINITY_DN500219_c0_g1	0.000	0.000	0.000	0.000	0.000	0.000	0.000	0.000	0.000	0.000
TRINITY_DN50021_c0_g1	0.000	3.281	3.929	1.731	5.399	4.468	6.199	4.009	3.478	4.769
TRINITY_DN50021_c1_g2	9.485	13.020	15.248	10.368	15.568	12.467	16.819	15.599	17.806	10.463
TRINITY_DN50021_c2_g1	0.000	0.000	0.000	0.000	0.000	0.000	0.000	0.000	0.000	0.000
TRINITY_DN50021_c3_g1	0.000	0.000	0.000	0.000	0.000	0.000	0.000	0.000	0.000	0.000
TRINITY_DN50021_c6_g1	0.000	0.000	0.000	0.000	0.000	0.000	0.000	0.000	0.000	0.000
TRINITY_DN50021_c8_g1	0.000	0.000	3.320	0.002	0.000	0.000	5.864	4.939	3.387	5.505
TRINITY_DN500220_c0_g1	0.000	0.000	0.000	0.000	0.000	0.000	0.000	0.000	0.000	0.000
TRINITY_DN500220_c1_g1	0.000	0.000	0.000	0.000	0.000	0.000	0.000	0.000	0.522	0.000
TRINITY_DN500221_c0_g1	0.000	0.000	0.000	0.655	0.000	0.000	0.000	0.000	0.000	0.000
TRINITY_DN500223_c0_g1	0.000	0.000	0.000	0.000	0.000	0.000	0.000	0.000	0.000	0.000
TRINITY_DN500225_c0_g1	0.000	0.000	0.000	0.000	0.000	0.000	0.000	0.000	0.000	0.000
TRINITY_DN500225_c1_g1	0.000	0.000	0.000	0.000	0.000	0.000	0.000	0.000	0.625	0.000
TRINITY_DN500226_c0_g1	0.000	0.000	0.000	0.000	0.000	0.000	0.000	0.000	0.000	0.000
TRINITY_DN500227_c0_g1	0.000	0.000	0.303	0.825	1.346	0.463	0.000	1.868	0.597	0.000
TRINITY_DN500228_c0_g1	0.000	0.000	0.000	3.345	0.000	0.000	0.000	0.000	0.000	0.000
TRINITY_DN500229_c0_g1	0.000	0.000	0.000	0.193	0.000	0.000	0.000	0.000	0.000	0.000
TRINITY_DN50022_c0_g1	0.000	0.000	0.000	0.000	0.000	0.000	0.000	0.000	0.000	0.000
TRINITY_DN500230_c0_g1	0.000	0.000	0.000	0.000	2.850	0.000	0.000	0.000	0.278	0.000
TRINITY_DN500231_c0_g1	0.000	0.000	0.000	0.373	0.000	0.000	0.000	0.000	0.226	3.828
TRINITY_DN500232_c0_g1	0.000	0.000	0.000	0.000	0.750	0.000	0.000	0.000	0.000	0.000
TRINITY_DN500233_c0_g1	0.000	0.000	0.000	0.000	1.175	0.000	0.000	0.000	0.000	0.000
TRINITY_DN500235_c0_g1	0.000	0.000	2.696	0.000	0.000	0.000	0.000	0.000	0.000	0.000
TRINITY_DN500236_c0_g1	0.000	0.000	1.005	0.000	0.000	0.000	2.652	0.000	0.328	0.000
TRINITY_DN500239_c0_g1	0.000	0.000	0.000	0.000	0.000	0.000	0.000	1.369	0.220	0.000
TRINITY_DN500239_c2_g1	0.000	0.000	0.000	0.000	0.000	0.000	0.000	0.000	0.000	0.000
TRINITY_DN500242_c0_g1	0.000	0.000	0.000	0.000	0.000	2.321	0.000	0.000	0.000	16.485
TRINITY_DN500242_c0_g2	0.000	0.000	0.000	0.000	0.000	0.000	0.000	0.000	0.000	0.000
TRINITY_DN500243_c0_g2	0.000	0.000	0.000	0.209	0.214	0.000	0.000	0.000	0.000	0.000
TRINITY_DN500244_c0_g1	0.000	0.000	0.000	0.000	0.418	0.000	0.000	0.000	0.000	0.000
TRINITY_DN500245_c0_g1	0.000	0.000	0.000	0.000	0.000	0.000	0.000	0.000	0.000	0.000
TRINITY_DN500247_c0_g1	0.000	0.000	0.000	0.000	0.202	0.000	0.000	0.000	0.000	0.000
TRINITY_DN500247_c1_g1	0.000	0.000	0.000	0.000	0.000	0.000	0.000	0.000	0.000	0.000
TRINITY_DN500248_c0_g1	0.000	0.000	0.000	0.000	0.000	0.000	0.000	0.000	0.000	0.000
TRINITY_DN500249_c0_g1	0.000	0.000	0.000	0.000	0.000	0.000	6.928	0.000	0.000	0.000
TRINITY_DN500249_c0_g2	0.000	0.829	0.541	0.000	0.752	0.000	1.455	0.000	0.089	0.000
TRINITY_DN50024_c0_g1	0.000	0.000	0.000	2.429	1.904	0.000	0.000	0.000	0.000	0.000
TRINITY_DN500251_c0_g1	0.000	0.000	0.000	0.000	0.000	0.000	0.000	0.000	0.000	0.000
TRINITY_DN500253_c0_g1	0.000	0.000	0.000	0.000	0.000	5.127	0.000	0.000	0.000	0.000
TRINITY_DN500254_c0_g1	0.000	0.000	0.000	0.000	0.000	0.894	0.000	0.000	0.189	0.000
TRINITY_DN500259_c0_g1	0.000	0.000	0.000	0.000	0.000	0.000	0.000	0.000	0.000	0.000
TRINITY_DN50025_c0_g1	0.000	0.000	0.000	0.000	0.000	0.000	0.000	0.000	0.220	0.000
TRINITY_DN50025_c0_g2	0.000	0.000	0.000	0.814	0.000	0.000	0.000	0.000	0.000	0.000
TRINITY_DN50025_c0_g3	0.000	1.014	1.999	1.425	2.272	0.000	1.754	2.683	2.168	0.000
TRINITY_DN50025_c0_g4	0.000	0.932	1.225	0.000	0.000	0.000	0.000	0.000	0.396	0.000
TRINITY_DN50025_c0_g5	0.000	0.000	0.000	0.000	0.000	0.000	1.722	0.000	0.423	0.000
TRINITY_DN500260_c0_g1	0.000	0.000	0.000	0.343	0.000	0.000	0.000	0.000	0.415	0.000
TRINITY_DN500263_c0_g1	0.000	0.711	0.346	0.190	0.195	0.000	0.313	0.246	0.397	0.000
TRINITY_DN500264_c0_g1	0.000	0.000	0.000	0.000	0.407	0.000	0.000	0.000	0.239	0.000
TRINITY_DN500267_c0_g1	0.000	0.000	0.000	0.000	0.000	0.000	0.000	0.000	0.423	0.000
TRINITY_DN50026_c0_g1	0.000	0.000	0.000	0.000	0.000	0.000	0.000	0.000	0.000	0.000
TRINITY_DN50026_c1_g1	0.000	0.000	0.000	1.729	0.000	0.000	12.688	0.000	4.250	0.000
TRINITY_DN500273_c0_g1	0.000	0.000	0.000	0.000	0.544	0.000	0.000	0.000	0.320	0.000
TRINITY_DN500274_c0_g1	0.000	0.000	0.000	0.000	0.644	0.000	0.000	2.359	1.506	0.000
TRINITY_DN500276_c0_g1	0.000	0.000	1.668	0.000	0.000	0.000	0.000	0.000	0.000	0.000
TRINITY_DN500277_c0_g1	0.000	0.000	0.000	0.000	0.000	0.000	0.000	0.000	0.393	0.000
TRINITY_DN500278_c0_g1	0.000	0.000	0.000	0.000	0.000	0.000	0.000	0.000	0.000	0.000
TRINITY_DN50027_c0_g1	0.000	0.000	0.160	0.000	0.000	0.000	0.434	0.000	0.283	0.000
TRINITY_DN50027_c1_g1	0.000	0.000	0.000	0.000	0.000	0.000	0.000	0.000	0.000	0.000
TRINITY_DN50027_c2_g1	0.000	0.000	0.000	0.686	0.000	0.000	0.000	0.000	0.420	0.000
TRINITY_DN500280_c0_g1	0.000	0.000	0.000	0.000	0.000	0.000	0.000	0.000	0.000	0.000
TRINITY_DN500282_c0_g1	0.000	0.000	0.000	0.580	0.593	0.827	0.000	0.000	0.350	0.000
TRINITY_DN500283_c0_g1	0.000	0.000	0.000	0.895	0.000	0.000	0.000	0.000	0.000	0.000
TRINITY_DN500283_c1_g1	0.000	0.000	0.000	0.000	0.000	0.000	0.000	0.000	0.000	0.000
TRINITY_DN500284_c0_g1	0.000	0.000	0.000	0.000	2.417	0.000	0.000	0.000	0.000	0.000
TRINITY_DN500287_c0_g1	0.000	0.000	0.000	0.000	0.882	0.000	0.000	0.000	0.517	0.000
TRINITY_DN500288_c0_g1	0.000	0.000	0.000	0.000	0.829	0.000	0.000	0.000	0.481	0.000
TRINITY_DN500289_c0_g1	0.000	0.000	0.000	0.000	0.000	0.000	0.000	0.000	0.000	0.000
TRINITY_DN50028_c0_g1	0.000	0.000	0.131	0.000	0.000	0.000	0.000	0.000	0.069	0.000
TRINITY_DN50028_c0_g3	0.000	0.000	0.000	0.000	0.000	0.000	0.000	0.000	0.000	0.000
TRINITY_DN500290_c0_g1	0.000	0.000	0.000	0.000	0.000	0.000	0.000	0.000	0.000	0.000
TRINITY_DN500294_c0_g1	0.000	0.000	0.000	0.174	0.000	0.000	0.000	0.000	0.000	0.000
TRINITY_DN500295_c0_g1	0.000	0.000	0.000	0.000	0.000	1.043	0.000	0.000	0.000	0.000
TRINITY_DN500297_c1_g1	0.000	0.000	0.000	0.000	0.000	0.000	0.000	0.000	0.000	0.000
TRINITY_DN500297_c2_g1	0.000	0.000	0.000	0.000	1.073	0.000	0.000	0.000	0.000	0.000
TRINITY_DN500298_c0_g1	0.000	0.000	0.000	0.239	0.244	0.000	0.000	0.000	0.000	0.000
TRINITY_DN50029_c0_g1	0.000	0.000	0.000	0.000	0.000	0.000	0.000	0.000	0.000	0.000
TRINITY_DN50029_c0_g2	0.000	2.115	0.000	0.000	0.000	0.000	0.000	0.000	0.451	0.000
TRINITY_DN50029_c0_g4	0.000	0.000	0.000	0.000	0.000	0.000	0.000	0.000	0.000	0.000
TRINITY_DN50029_c1_g1	0.000	0.000	0.000	0.000	0.000	0.000	0.000	3.245	0.000	0.000
TRINITY_DN50029_c1_g2	0.000	0.000	0.000	0.000	0.000	0.000	0.000	0.000	0.458	0.000
TRINITY_DN50029_c1_g3	0.000	0.000	0.000	0.000	0.000	0.000	0.000	0.000	0.000	0.000
TRINITY_DN50029_c2_g1	0.000	0.000	0.879	0.000	0.000	1.594	0.000	1.051	0.169	4.809
TRINITY_DN50029_c3_g1	0.000	0.000	0.000	1.299	0.902	2.499	2.142	0.000	0.265	0.000
TRINITY_DN5002_c0_g1	0.000	4.266	6.144	3.015	1.158	4.602	5.953	0.000	6.924	6.957
TRINITY_DN5002_c10_g1	8.461	18.560	17.887	13.788	18.249	24.292	18.323	14.476	17.259	12.768
TRINITY_DN5002_c10_g2	0.000	0.232	0.475	0.813	0.881	0.708	0.000	1.408	1.348	0.000
TRINITY_DN5002_c11_g1	10.463	15.050	28.043	13.360	28.205	23.702	21.339	16.431	16.097	14.919
TRINITY_DN5002_c13_g1	0.000	0.000	0.000	0.000	0.000	0.000	0.000	0.000	0.000	0.000
TRINITY_DN5002_c14_g1	0.000	0.000	0.000	0.000	0.000	1.626	0.000	0.000	0.000	0.000
TRINITY_DN5002_c1_g1	11.009	30.405	40.476	21.528	28.849	32.807	29.498	24.565	20.568	5.939
TRINITY_DN5002_c1_g2	0.000	0.000	0.000	0.741	0.870	0.000	0.000	0.000	0.454	0.000
TRINITY_DN5002_c1_g3	0.000	0.000	0.000	0.000	0.000	0.000	0.000	12.670	17.103	2.530
TRINITY_DN5002_c2_g1	0.000	0.000	0.210	0.578	0.822	0.000	1.702	1.316	0.627	0.000
TRINITY_DN5002_c2_g2	21.140	36.857	41.800	33.330	32.387	41.180	39.464	37.124	22.921	20.634
TRINITY_DN5002_c31_g1	0.000	0.000	0.000	0.527	0.000	0.000	0.000	0.000	0.000	0.000
TRINITY_DN5002_c3_g1	2.696	1.810	0.000	0.000	4.524	2.334	0.598	2.683	0.618	0.839
TRINITY_DN5002_c3_g2	0.000	0.311	1.415	0.110	1.757	0.615	0.546	0.000	0.000	0.000
TRINITY_DN5002_c3_g3	0.003	0.866	0.001	1.470	2.902	2.777	0.001	2.987	1.475	3.744
TRINITY_DN5002_c40_g1	0.000	5.239	4.266	1.364	3.480	6.959	6.765	0.000	0.590	0.000
TRINITY_DN5002_c43_g1	0.000	0.000	0.000	0.000	0.000	0.000	0.000	0.000	0.000	0.000
TRINITY_DN5002_c46_g1	0.000	0.000	0.000	0.000	0.000	0.000	0.000	0.000	0.000	0.000
TRINITY_DN5002_c47_g1	0.000	0.000	0.000	0.000	0.000	0.000	0.000	0.000	0.000	0.000
TRINITY_DN5002_c4_g1	0.000	0.877	1.238	0.748	5.635	3.454	2.514	3.052	2.056	0.924
TRINITY_DN5002_c5_g1	0.000	2.366	0.000	0.000	1.546	2.970	13.703	0.000	1.781	0.000
TRINITY_DN5002_c6_g1	0.000	0.000	0.000	0.000	0.000	0.000	0.000	0.000	0.000	0.000
TRINITY_DN5002_c7_g1	7.037	13.688	15.364	8.352	17.963	3.513	0.000	6.928	3.123	5.620
TRINITY_DN5002_c8_g1	0.000	2.520	0.000	0.000	1.242	0.566	1.186	0.608	0.917	0.000
TRINITY_DN500300_c1_g1	0.000	0.000	0.000	0.000	0.000	0.000	0.000	0.000	0.000	0.000
TRINITY_DN500300_c3_g1	0.000	0.000	0.000	0.000	0.000	0.000	0.000	0.000	0.000	0.000
TRINITY_DN500301_c0_g1	0.000	0.000	0.000	0.000	0.000	2.356	0.000	0.000	0.503	0.000
TRINITY_DN500302_c1_g1	0.000	0.000	0.000	0.607	0.000	1.743	2.986	0.000	0.741	0.000
TRINITY_DN500304_c0_g1	0.000	0.000	0.000	0.193	0.000	5.427	2.851	0.000	0.000	0.000
TRINITY_DN500305_c0_g1	0.000	0.000	0.000	0.000	0.462	0.000	0.000	0.000	0.542	0.000
TRINITY_DN500306_c0_g1	0.000	0.000	0.000	0.000	0.000	0.000	0.000	0.000	0.000	0.000
TRINITY_DN500307_c0_g1	0.000	0.000	0.000	2.125	1.482	0.000	0.000	0.000	0.000	0.000
TRINITY_DN500309_c0_g1	0.000	0.000	1.137	0.000	0.000	0.000	0.000	0.000	0.000	0.000
TRINITY_DN50030_c0_g1	1.331	0.896	3.535	0.060	1.788	3.482	0.000	1.166	1.534	1.143
TRINITY_DN50030_c0_g2	0.000	0.000	0.000	0.000	0.000	0.000	3.132	0.000	0.000	0.000
TRINITY_DN50030_c10_g1	0.000	0.000	0.000	0.000	0.000	0.000	0.000	0.000	0.000	0.000
TRINITY_DN50030_c1_g1	0.000	0.000	0.000	0.000	0.000	1.329	0.000	1.761	0.000	0.000
TRINITY_DN50030_c2_g1	0.000	0.000	0.000	0.000	0.000	0.000	0.000	0.000	0.000	0.000
TRINITY_DN50030_c3_g1	0.000	0.000	0.000	0.000	0.000	0.000	0.000	0.000	0.000	0.000
TRINITY_DN50030_c4_g1	0.000	0.000	0.000	0.000	0.000	0.000	0.000	0.000	0.591	0.000
TRINITY_DN50030_c5_g1	0.000	0.000	1.696	1.518	2.180	0.000	0.000	2.283	0.367	0.000
TRINITY_DN50030_c7_g1	0.000	1.665	0.000	0.000	0.000	0.000	0.000	0.000	0.000	0.000
TRINITY_DN50030_c9_g1	0.000	0.000	0.000	0.000	0.373	0.000	0.000	0.000	0.000	0.000
TRINITY_DN500310_c0_g1	0.000	0.000	0.230	0.000	0.000	0.867	0.000	0.398	0.252	0.000
TRINITY_DN500311_c0_g1	0.000	0.000	2.570	0.000	0.000	0.000	0.000	0.000	0.000	0.000
TRINITY_DN500312_c0_g1	0.000	0.000	0.000	0.429	0.446	0.000	0.000	0.000	0.000	0.000
TRINITY_DN500313_c0_g1	0.000	0.000	0.000	1.102	0.000	0.000	0.000	0.000	1.347	0.000
TRINITY_DN500315_c0_g1	0.000	0.000	0.000	0.000	0.000	0.000	0.000	0.000	1.241	0.000
TRINITY_DN500316_c0_g1	0.000	0.946	0.410	0.112	0.459	1.249	1.108	0.000	0.340	0.000
TRINITY_DN500317_c0_g1	0.000	0.000	0.000	0.000	1.822	0.000	0.000	0.000	0.000	0.000
TRINITY_DN500318_c0_g1	0.000	0.000	0.900	0.000	0.000	2.768	0.000	1.836	0.294	0.000
TRINITY_DN500319_c0_g1	0.000	0.000	0.000	0.000	0.000	0.000	0.000	0.000	0.000	0.000
TRINITY_DN50031_c0_g1	0.000	0.000	2.023	0.540	0.000	0.000	0.000	2.070	0.000	0.000
TRINITY_DN50031_c0_g2	0.000	0.000	0.451	0.000	0.552	0.000	0.000	0.000	0.439	0.000
TRINITY_DN500320_c0_g1	0.000	0.530	0.690	0.189	0.097	0.524	0.466	0.363	0.459	0.969
TRINITY_DN500321_c0_g1	0.000	0.000	0.000	0.000	0.000	0.810	0.000	0.000	0.000	2.905
TRINITY_DN500323_c0_g1	0.000	0.000	0.000	0.000	0.000	0.000	0.000	0.000	0.499	0.000
TRINITY_DN500325_c1_g1	0.000	0.000	0.000	0.000	0.000	0.000	0.000	0.000	0.000	0.000
TRINITY_DN500328_c0_g2	0.000	0.000	0.000	0.000	0.000	0.000	0.000	0.000	0.000	0.000
TRINITY_DN500329_c0_g1	0.000	0.000	0.000	0.000	0.000	0.000	0.000	0.000	0.000	0.000
TRINITY_DN50032_c0_g1	0.000	0.000	0.000	4.362	0.000	0.000	0.000	0.000	0.000	0.000
TRINITY_DN500330_c0_g1	0.000	0.000	0.000	0.000	0.000	2.243	0.000	0.000	0.000	0.000
TRINITY_DN500338_c0_g1	0.000	0.000	0.000	0.000	0.000	0.000	0.000	0.000	0.000	0.000
TRINITY_DN500339_c0_g1	0.000	0.000	4.878	0.000	0.000	0.000	0.000	0.000	1.073	0.000
TRINITY_DN50033_c0_g1	0.000	2.334	0.000	3.253	0.000	0.000	3.990	0.000	0.000	0.000
TRINITY_DN50033_c0_g2	0.000	0.000	0.000	0.000	0.000	0.000	0.000	0.000	0.000	0.000
TRINITY_DN50033_c0_g3	0.000	0.000	0.000	0.000	0.000	4.269	0.000	0.000	0.000	0.000
TRINITY_DN500340_c0_g1	0.000	0.000	0.000	0.000	0.000	0.000	0.000	0.000	0.000	0.000
TRINITY_DN500342_c0_g1	0.000	0.000	0.000	0.000	0.000	0.000	0.000	0.000	0.000	0.000
TRINITY_DN500342_c0_g2	0.000	0.000	0.000	0.000	0.000	0.000	0.000	0.000	0.000	0.000
TRINITY_DN500344_c0_g1	0.000	0.000	0.000	0.000	0.000	0.000	0.000	0.000	0.000	0.000
TRINITY_DN500344_c1_g1	0.000	0.000	0.000	0.000	0.000	0.000	0.000	0.000	0.000	0.000
TRINITY_DN500349_c0_g1	0.000	0.000	0.848	0.000	0.000	0.000	0.000	0.000	0.277	0.000
TRINITY_DN50034_c0_g1	0.000	0.000	0.000	0.209	0.000	0.000	0.000	0.000	0.000	0.000
TRINITY_DN500350_c0_g1	0.000	0.000	0.000	0.000	0.000	0.000	0.000	0.000	0.000	0.000
TRINITY_DN500353_c0_g1	0.000	0.000	0.000	0.000	0.000	0.000	0.000	0.000	0.134	0.000
TRINITY_DN500354_c0_g1	0.000	0.000	0.000	0.000	0.000	0.488	0.000	0.000	0.000	0.000
TRINITY_DN500355_c0_g1	0.000	0.000	0.000	0.000	0.000	0.000	0.000	0.000	0.000	0.000
TRINITY_DN500357_c0_g1	0.000	0.000	1.075	0.000	0.000	0.000	0.000	0.000	0.000	0.000
TRINITY_DN500359_c0_g1	0.000	0.000	0.000	0.000	1.857	0.000	0.000	0.000	0.000	0.000
TRINITY_DN50035_c0_g1	0.000	0.511	0.193	0.439	1.050	0.000	0.000	0.298	0.059	0.000
TRINITY_DN50035_c0_g2	0.000	0.000	0.000	0.000	0.000	0.000	0.000	0.000	0.000	0.000
TRINITY_DN50035_c10_g1	0.000	0.000	0.000	1.652	0.000	1.192	0.000	0.000	0.252	0.000
TRINITY_DN50035_c13_g1	0.000	0.000	0.000	0.000	0.000	0.000	0.000	0.000	0.000	0.000
TRINITY_DN50035_c1_g1	0.000	0.000	0.481	0.000	1.719	0.000	0.000	1.572	1.763	0.000
TRINITY_DN50035_c2_g2	0.000	0.706	0.000	0.642	1.058	0.000	0.000	0.935	0.430	4.708
TRINITY_DN50035_c2_g3	0.000	2.976	1.456	1.455	1.756	0.369	3.267	0.503	1.360	0.000
TRINITY_DN50035_c3_g1	0.000	0.000	0.000	0.000	0.000	0.000	0.000	0.000	0.081	0.000
TRINITY_DN50035_c4_g1	0.000	0.000	0.000	0.403	0.206	0.000	0.000	0.000	0.243	0.000
TRINITY_DN50035_c8_g1	0.000	0.423	0.329	0.121	0.218	0.498	0.149	0.119	0.130	0.000
TRINITY_DN50035_c9_g1	0.000	0.462	0.000	0.000	0.669	0.000	0.000	0.000	0.000	0.000
TRINITY_DN500360_c0_g1	0.000	0.000	0.000	0.000	0.000	0.000	0.000	0.000	0.000	0.000
TRINITY_DN500360_c1_g1	0.000	0.000	0.000	0.000	0.000	0.000	0.000	0.000	0.000	0.000
TRINITY_DN500361_c0_g1	0.000	0.000	0.933	0.251	0.514	0.713	0.000	0.000	0.606	0.000
TRINITY_DN500367_c0_g1	18.063	0.000	0.000	0.774	0.000	0.000	0.000	0.000	0.473	0.000
TRINITY_DN50036_c0_g1	0.000	0.000	0.000	0.000	0.000	0.000	0.000	0.000	0.000	0.000
TRINITY_DN50036_c0_g3	0.000	0.000	0.000	0.000	0.000	0.000	0.000	0.000	0.000	0.000
TRINITY_DN500371_c0_g1	0.000	0.844	0.000	0.297	0.000	0.000	0.000	0.000	0.000	0.000
TRINITY_DN500371_c1_g1	0.000	0.000	0.604	0.000	0.000	0.000	0.000	1.216	0.196	0.000
TRINITY_DN500372_c0_g1	0.000	0.000	0.000	0.000	0.000	0.000	0.000	0.000	0.000	0.000
TRINITY_DN500373_c0_g1	0.000	0.000	0.000	1.173	0.000	0.000	0.000	0.000	0.000	0.000
TRINITY_DN500374_c0_g1	0.000	16.335	10.617	9.759	11.165	9.354	3.990	22.094	5.986	8.321
TRINITY_DN500375_c1_g1	0.000	0.000	1.696	0.304	0.000	0.000	0.000	0.000	0.183	0.000
TRINITY_DN500376_c0_g1	0.000	2.397	0.000	0.836	0.000	0.000	0.000	0.000	0.848	0.000
TRINITY_DN500377_c0_g1	0.000	0.000	0.000	0.000	0.000	0.000	0.000	0.000	0.000	0.000
TRINITY_DN50037_c0_g1	0.000	8.315	0.000	0.000	0.000	1.048	0.000	0.000	0.000	0.000
TRINITY_DN50037_c1_g1	0.000	0.000	1.594	0.000	0.518	0.000	0.000	0.000	0.779	0.000
TRINITY_DN500380_c0_g1	0.000	0.000	0.000	0.250	0.000	0.000	0.000	0.000	0.118	0.000
TRINITY_DN500382_c0_g1	0.000	0.000	0.000	0.378	0.000	0.000	0.000	0.000	0.230	0.000
TRINITY_DN500383_c0_g1	0.000	0.000	0.000	0.000	0.000	0.000	0.000	0.000	0.000	0.000
TRINITY_DN500384_c0_g1	0.000	0.000	0.000	0.000	0.000	0.000	0.000	0.000	0.000	0.000
TRINITY_DN500384_c1_g1	0.000	0.000	0.000	0.461	0.627	0.861	0.000	0.581	0.185	0.000
TRINITY_DN500388_c0_g1	0.000	1.592	0.000	0.000	0.000	0.000	0.000	0.000	0.000	0.000
TRINITY_DN500389_c0_g1	0.000	0.000	0.000	0.000	0.000	0.000	0.000	0.000	0.000	0.000
TRINITY_DN50038_c0_g1	0.000	0.000	0.000	0.000	0.000	0.000	0.000	0.000	0.000	0.000
TRINITY_DN50038_c0_g2	0.000	2.097	0.000	0.000	0.000	0.000	0.000	0.000	0.000	0.000
TRINITY_DN500390_c0_g1	0.000	0.000	0.000	0.000	0.000	0.000	0.000	0.000	0.414	0.000
TRINITY_DN500391_c0_g1	0.000	0.000	0.000	0.000	1.414	0.373	0.000	0.507	0.000	0.000
TRINITY_DN500393_c0_g1	0.000	0.000	0.000	0.760	0.000	0.000	0.000	0.000	0.000	0.000
TRINITY_DN500394_c0_g1	0.000	0.000	0.000	0.000	0.000	0.000	0.000	0.000	0.000	0.000
TRINITY_DN500395_c0_g1	0.000	0.000	0.000	0.000	0.000	0.000	0.000	0.000	0.000	0.000
TRINITY_DN500396_c0_g1	0.000	0.000	0.774	0.106	0.541	0.000	0.000	0.000	0.193	0.000
TRINITY_DN500398_c0_g1	10.158	0.000	0.000	0.000	0.000	0.000	0.000	1.727	0.000	0.000
TRINITY_DN50039_c0_g1	0.000	0.000	0.000	0.000	0.000	0.000	0.000	0.000	0.000	0.000
TRINITY_DN5003_c0_g1	0.000	0.000	2.754	0.532	0.155	0.000	0.000	0.000	0.094	2.017
TRINITY_DN5003_c0_g2	0.000	0.000	0.000	3.150	4.008	2.499	10.710	0.000	1.826	2.439
TRINITY_DN5003_c3_g1	0.000	0.000	0.000	0.688	0.500	0.791	0.566	0.446	0.315	0.000
TRINITY_DN500400_c0_g1	0.000	0.000	0.000	0.000	0.000	0.000	0.000	0.000	0.000	0.000
TRINITY_DN500403_c0_g1	0.000	0.000	0.000	0.000	0.000	0.000	0.000	0.000	0.000	0.000
TRINITY_DN500404_c0_g1	0.000	0.000	0.000	0.000	0.000	0.000	0.000	0.000	0.000	0.000
TRINITY_DN500407_c0_g1	0.000	0.000	0.000	0.000	0.000	0.000	0.000	1.470	0.000	0.000
TRINITY_DN500407_c1_g1	0.000	0.000	0.000	0.000	0.000	0.000	0.000	0.000	0.000	0.000
TRINITY_DN500408_c0_g1	0.000	0.000	0.000	1.336	0.000	0.000	0.000	0.000	0.272	0.000
TRINITY_DN500409_c0_g1	0.000	0.000	0.000	0.000	0.000	0.000	0.000	0.000	0.531	0.000
TRINITY_DN50040_c1_g1	0.000	0.000	0.000	0.000	0.955	0.000	0.000	0.000	0.000	0.000
TRINITY_DN50040_c2_g1	0.000	0.000	0.000	0.000	1.210	0.000	0.000	0.000	0.000	0.000
TRINITY_DN500410_c0_g1	0.000	0.000	0.000	0.000	0.000	0.000	0.000	0.000	0.000	0.000
TRINITY_DN500411_c0_g1	0.000	0.000	0.000	0.402	0.000	0.000	0.000	1.525	0.245	0.000
TRINITY_DN500412_c0_g1	0.000	0.000	0.000	0.000	0.000	0.000	0.000	0.000	0.000	0.000
TRINITY_DN500416_c0_g1	0.000	0.000	0.000	0.307	0.000	0.000	0.000	0.000	0.000	0.000
TRINITY_DN500417_c0_g1	0.000	0.000	0.000	0.000	0.000	0.000	0.000	0.000	0.000	0.000
TRINITY_DN500419_c0_g1	0.000	0.000	0.000	0.000	0.000	0.000	0.000	0.000	0.000	0.000
TRINITY_DN50041_c0_g1	0.000	0.000	0.000	0.000	0.000	0.000	0.000	0.000	0.000	0.000
TRINITY_DN50041_c0_g2	0.000	0.000	0.000	0.000	0.000	0.000	0.000	0.000	0.000	0.000
TRINITY_DN50041_c1_g1	0.000	0.000	0.774	0.000	0.000	0.000	0.000	0.000	0.000	0.000
TRINITY_DN50041_c1_g2	0.000	0.000	1.548	0.000	0.000	0.000	0.000	0.000	0.000	0.000
TRINITY_DN50041_c1_g3	0.000	0.000	0.000	0.000	0.000	0.000	0.000	0.000	0.522	8.670
TRINITY_DN50041_c1_g4	0.000	0.000	0.000	0.000	1.006	0.000	0.000	0.000	0.580	0.000
TRINITY_DN500421_c0_g1	0.000	0.000	0.677	0.000	0.373	0.000	0.000	0.000	0.000	0.000
TRINITY_DN500422_c1_g1	0.000	0.000	0.000	0.000	0.000	0.000	0.000	0.000	0.000	6.808
TRINITY_DN500424_c0_g1	0.000	0.000	0.000	0.000	0.000	0.000	0.000	0.000	0.000	0.000
TRINITY_DN500427_c0_g1	0.000	0.000	0.000	0.000	0.000	0.000	0.000	0.000	0.324	0.000
TRINITY_DN500427_c1_g1	0.000	0.000	0.000	0.000	0.000	0.000	0.000	0.000	0.000	0.000
TRINITY_DN500429_c0_g1	0.000	0.000	0.000	0.000	0.000	0.000	0.000	0.000	0.231	0.000
TRINITY_DN500430_c0_g1	0.000	0.000	0.000	0.591	0.000	0.000	0.000	0.000	0.000	0.000
TRINITY_DN500431_c0_g1	0.000	0.000	0.000	0.000	0.000	0.000	0.000	0.000	0.000	8.386
TRINITY_DN500432_c0_g1	0.000	0.000	0.000	0.000	0.000	0.000	0.000	0.000	0.000	0.000
TRINITY_DN500433_c0_g1	0.000	0.000	0.000	0.730	0.766	0.000	0.000	2.823	0.447	0.000
TRINITY_DN500434_c0_g1	0.000	8.836	0.000	0.000	0.000	0.000	0.000	0.000	0.000	0.000
TRINITY_DN500435_c0_g1	0.000	0.000	0.000	0.000	0.000	0.000	4.557	0.000	0.000	0.000
TRINITY_DN500435_c1_g1	0.000	0.000	0.000	0.000	0.000	0.000	0.000	0.000	0.000	0.000
TRINITY_DN500436_c0_g2	0.000	0.000	0.000	0.000	0.879	0.000	0.000	0.000	0.512	0.000
TRINITY_DN500437_c1_g1	0.000	0.000	0.000	0.000	0.000	0.000	0.000	0.000	0.000	0.000
TRINITY_DN500438_c0_g1	0.000	0.000	0.630	0.337	0.000	0.000	0.000	0.000	0.204	0.000
TRINITY_DN500439_c0_g1	0.000	0.000	0.000	0.000	0.000	0.000	0.000	0.000	0.000	0.000
TRINITY_DN50043_c0_g1	0.000	0.000	0.000	1.086	0.568	0.000	0.000	0.000	0.665	0.000
TRINITY_DN500441_c0_g1	0.000	0.000	0.000	0.000	0.000	0.000	4.600	0.000	0.000	0.000
TRINITY_DN500441_c1_g1	0.000	1.210	0.000	0.844	0.439	0.000	2.085	0.000	0.000	0.000
TRINITY_DN500441_c3_g1	0.000	0.000	0.000	0.000	0.000	0.000	1.491	0.000	0.000	0.000
TRINITY_DN500443_c0_g1	0.000	0.000	0.000	0.000	0.000	0.000	0.000	0.000	0.240	0.000
TRINITY_DN500445_c0_g1	0.000	0.000	1.381	0.000	0.000	0.000	0.000	0.000	0.000	0.000
TRINITY_DN50044_c0_g1	0.000	0.000	0.000	0.364	0.000	0.000	0.000	0.000	0.221	0.000
TRINITY_DN50044_c1_g1	0.000	0.000	0.336	0.000	0.372	0.000	0.898	0.000	0.136	0.000
TRINITY_DN50044_c1_g4	0.000	0.000	0.000	0.000	0.000	0.000	0.000	0.000	0.567	0.000
TRINITY_DN50044_c1_g5	0.000	0.000	0.000	0.000	0.000	0.000	0.000	0.000	0.000	0.000
TRINITY_DN50044_c1_g6	0.000	0.000	1.048	0.000	0.000	3.230	0.000	0.000	0.000	0.000
TRINITY_DN50044_c1_g7	0.000	0.000	0.000	0.000	2.208	0.000	3.439	0.000	0.429	0.000
TRINITY_DN50044_c2_g1	0.000	0.000	0.000	1.791	0.000	0.000	0.000	0.000	0.000	0.000
TRINITY_DN50044_c3_g1	0.000	0.000	0.000	0.000	0.000	0.000	0.000	0.000	0.000	0.000
TRINITY_DN50044_c3_g2	0.000	0.000	0.000	0.205	0.000	0.000	0.000	0.000	0.430	4.173
TRINITY_DN500453_c0_g1	0.000	0.000	0.000	0.000	0.000	0.000	0.000	0.000	0.000	0.000
TRINITY_DN500455_c0_g1	0.000	0.000	0.000	0.526	0.807	0.000	0.000	0.000	0.000	0.000
TRINITY_DN500456_c0_g1	0.000	0.000	0.000	0.000	0.272	0.000	0.000	0.997	0.000	0.000
TRINITY_DN50045_c0_g1	0.000	0.000	3.911	0.000	0.000	0.000	2.948	0.000	0.000	0.000
TRINITY_DN50045_c0_g2	0.000	0.000	0.000	0.000	0.000	0.000	0.000	0.000	0.000	0.000
TRINITY_DN50045_c1_g1	0.000	0.000	0.000	0.000	0.000	0.000	0.000	0.000	0.481	0.000
TRINITY_DN500460_c0_g1	0.000	0.000	3.252	0.000	0.000	0.000	0.000	0.000	0.536	0.000
TRINITY_DN500461_c0_g1	0.000	0.000	0.915	0.000	0.000	0.000	0.000	1.252	0.300	1.684
TRINITY_DN500464_c0_g1	0.000	2.231	0.000	0.390	0.000	0.000	0.000	0.000	0.000	0.000
TRINITY_DN500464_c1_g1	0.000	0.000	0.000	0.235	0.000	0.000	0.000	0.880	0.141	0.000
TRINITY_DN500466_c0_g1	0.000	0.000	0.000	0.353	0.000	0.000	0.000	0.000	0.637	0.000
TRINITY_DN500468_c0_g1	0.000	0.000	0.000	0.000	0.000	0.000	0.000	0.000	0.000	0.000
TRINITY_DN500468_c1_g1	0.000	0.000	0.000	0.388	0.000	0.000	0.000	0.000	0.236	0.000
TRINITY_DN50046_c0_g1	0.000	0.000	1.724	0.344	0.880	0.000	0.000	0.000	0.784	0.000
TRINITY_DN50046_c1_g1	0.000	0.000	0.000	0.000	0.000	0.000	0.000	0.000	0.000	0.000
TRINITY_DN500472_c0_g1	0.000	0.000	0.000	0.000	0.981	0.000	0.000	0.000	0.000	0.000
TRINITY_DN500474_c0_g1	0.000	0.000	0.000	0.000	0.000	0.000	0.000	0.000	0.000	0.000
TRINITY_DN500475_c0_g1	0.000	8.961	0.000	0.000	0.000	0.000	0.000	0.000	0.000	0.000
TRINITY_DN500476_c0_g1	0.000	0.000	0.000	0.000	0.000	0.000	0.000	0.000	0.000	0.000
TRINITY_DN500477_c0_g1	0.000	0.000	0.000	2.483	0.000	0.000	0.000	0.000	0.000	0.000
TRINITY_DN500478_c0_g1	0.000	0.000	0.000	0.000	0.730	0.000	0.000	0.000	0.000	0.000
TRINITY_DN500478_c1_g1	0.000	0.000	0.000	0.000	0.000	0.000	0.000	0.000	0.000	0.000
TRINITY_DN50047_c0_g1	0.000	0.000	0.000	0.000	0.000	0.000	0.000	0.000	0.000	0.000
TRINITY_DN50047_c0_g3	0.000	0.000	0.000	0.000	0.000	0.000	0.000	0.000	0.000	0.000
TRINITY_DN50047_c0_g5	0.000	0.000	0.000	0.000	0.793	0.000	0.000	0.000	0.000	0.000
TRINITY_DN50047_c1_g1	0.000	0.000	0.000	0.383	0.000	0.000	0.000	0.000	0.000	0.000
TRINITY_DN500480_c0_g1	0.000	0.000	0.000	0.000	0.000	0.000	0.000	0.000	0.000	0.000
TRINITY_DN500482_c0_g1	0.000	0.000	0.000	0.000	0.000	0.000	0.000	0.000	0.000	0.000
TRINITY_DN500484_c0_g1	0.000	0.000	0.000	0.000	0.000	0.000	0.000	0.000	0.275	0.000
TRINITY_DN500486_c0_g1	0.000	0.000	0.000	1.309	0.000	0.000	0.000	0.000	0.000	0.000
TRINITY_DN500488_c0_g1	0.000	0.000	0.000	0.000	0.000	0.000	0.000	0.000	0.000	0.000
TRINITY_DN500488_c1_g1	0.000	0.000	0.000	0.000	0.000	0.000	0.000	0.000	0.000	0.000
TRINITY_DN50048_c0_g1	0.000	0.000	0.494	0.000	0.000	0.000	0.000	0.997	0.146	2.714
TRINITY_DN50048_c1_g1	0.000	0.000	0.000	0.000	0.000	0.000	0.000	0.000	0.000	0.000
TRINITY_DN50048_c2_g1	0.000	0.000	0.000	0.000	0.000	0.000	0.000	0.000	0.000	0.000
TRINITY_DN50048_c4_g1	0.000	0.000	0.000	0.000	0.492	0.000	0.000	0.000	0.000	0.000
TRINITY_DN500490_c0_g1	0.000	0.000	0.000	0.000	0.000	0.000	0.000	0.000	0.142	0.000
TRINITY_DN500493_c0_g1	0.000	0.000	0.000	0.000	0.694	0.000	0.000	0.000	0.000	0.000
TRINITY_DN500494_c0_g1	0.000	0.000	0.000	0.774	0.000	0.000	0.000	0.000	0.000	0.000
TRINITY_DN500495_c0_g1	0.000	0.000	0.000	0.000	0.000	0.000	0.000	0.000	0.567	0.000
TRINITY_DN500496_c0_g1	0.000	0.000	0.000	0.000	0.000	0.000	0.000	0.000	0.000	0.000
TRINITY_DN500498_c0_g1	0.000	0.000	1.625	0.000	0.451	0.000	0.000	0.000	0.265	0.000
TRINITY_DN50049_c0_g1	8.198	1.054	0.694	0.000	0.765	0.000	0.000	0.000	0.896	0.000
TRINITY_DN50049_c0_g2	0.000	0.000	0.000	0.000	0.000	0.000	0.000	0.000	0.000	0.000
TRINITY_DN50049_c0_g3	0.000	0.000	0.724	0.386	0.000	0.000	0.000	0.000	0.235	0.000
TRINITY_DN50049_c0_g4	0.000	0.000	0.000	0.175	0.105	0.000	0.000	0.000	0.313	2.110
TRINITY_DN50049_c0_g5	0.000	0.000	1.586	0.000	0.000	0.000	0.000	0.000	0.000	0.000
TRINITY_DN50049_c0_g6	0.000	0.673	0.000	0.000	0.243	0.675	0.000	0.000	0.000	0.000
TRINITY_DN50049_c0_g7	0.000	0.000	2.741	0.000	0.000	0.000	0.000	0.000	0.000	0.000
TRINITY_DN50049_c0_g8	0.000	0.000	0.000	0.000	0.000	0.000	0.000	0.000	0.000	0.000
TRINITY_DN50049_c1_g1	0.000	0.188	0.000	0.000	0.000	0.000	0.000	0.260	0.000	0.000
TRINITY_DN50049_c3_g1	0.000	0.000	0.000	0.000	0.000	0.000	0.000	0.000	0.000	0.000
TRINITY_DN50049_c4_g1	0.000	0.000	0.000	0.266	0.000	0.000	0.000	0.000	0.000	0.000
TRINITY_DN5004_c0_g1	0.000	0.348	0.000	0.292	0.507	0.000	1.224	0.472	0.362	0.000
TRINITY_DN5004_c10_g1	0.000	0.000	0.000	0.000	0.000	0.000	0.000	0.000	0.277	0.000
TRINITY_DN5004_c1_g1	0.000	0.000	0.000	0.139	0.000	0.000	0.000	0.000	0.163	0.000
TRINITY_DN5004_c4_g1	0.000	11.236	6.567	5.658	5.384	9.283	7.901	11.907	2.572	24.728
TRINITY_DN5004_c8_g1	0.000	0.754	1.229	0.536	0.821	1.123	0.000	1.018	0.811	0.000
TRINITY_DN500500_c0_g1	0.000	0.000	0.000	0.000	0.000	0.000	0.000	0.000	0.230	0.000
TRINITY_DN500501_c0_g1	0.000	0.000	0.502	0.000	0.000	0.000	0.000	0.000	0.163	0.000
TRINITY_DN500503_c0_g1	0.000	0.000	0.000	0.000	0.576	0.000	0.000	0.000	0.337	0.000
TRINITY_DN500505_c0_g1	0.000	0.000	0.000	0.000	0.000	0.000	0.000	0.000	0.291	0.000
TRINITY_DN500506_c0_g1	0.000	0.000	0.000	0.000	0.000	0.000	0.000	0.000	0.000	0.000
TRINITY_DN500509_c0_g1	0.000	0.000	0.000	0.000	0.000	0.000	0.000	0.000	0.000	0.000
TRINITY_DN500509_c1_g1	0.000	0.000	0.000	0.000	0.000	0.000	0.000	0.000	0.522	0.000
TRINITY_DN50050_c0_g1	0.000	0.000	0.000	0.000	0.000	0.000	0.000	0.000	0.000	0.000
TRINITY_DN500510_c0_g1	19.397	0.000	0.000	0.000	0.000	0.000	0.000	0.000	0.000	0.000
TRINITY_DN500512_c0_g1	0.000	0.000	0.000	0.000	0.000	0.000	0.000	0.000	0.000	0.000
TRINITY_DN500512_c1_g1	0.000	0.000	0.000	0.000	0.000	0.000	0.000	0.000	0.000	0.000
TRINITY_DN500516_c0_g1	0.000	0.000	0.000	0.000	0.000	0.000	0.000	0.000	0.000	0.000
TRINITY_DN500517_c0_g1	0.000	0.000	0.000	0.000	1.513	0.000	0.000	0.000	0.000	0.000
TRINITY_DN500518_c0_g1	0.000	0.319	0.407	0.000	0.000	0.000	1.049	0.000	0.571	0.000
TRINITY_DN500519_c0_g1	0.000	0.000	0.000	0.000	0.000	0.000	0.000	0.000	0.000	0.000
TRINITY_DN500519_c0_g2	0.000	0.000	0.000	0.000	1.040	0.000	0.000	0.000	0.346	13.189
TRINITY_DN50051_c1_g2	0.000	0.000	0.000	0.000	0.000	0.000	0.000	0.000	0.373	0.000
TRINITY_DN50051_c4_g1	0.000	0.000	0.000	0.000	0.000	1.192	0.000	0.000	0.000	0.000
TRINITY_DN50051_c6_g1	0.000	0.000	0.000	0.000	0.000	0.000	0.000	0.000	0.000	0.000
TRINITY_DN50051_c7_g1	0.000	0.000	0.000	0.000	0.000	0.000	0.000	0.000	0.000	0.000
TRINITY_DN500520_c0_g1	0.000	0.000	0.000	0.000	0.000	0.000	0.000	0.000	0.000	0.000
TRINITY_DN500524_c0_g1	0.000	0.000	0.000	0.220	0.000	0.000	0.000	0.000	0.000	0.000
TRINITY_DN500528_c0_g1	0.000	0.000	0.000	0.000	0.000	0.000	0.000	0.000	0.402	0.000
TRINITY_DN50052_c1_g1	0.000	0.000	0.000	0.000	0.387	0.000	0.000	0.000	0.226	3.828
TRINITY_DN50052_c2_g1	0.000	0.000	0.000	2.636	0.000	0.000	0.000	0.000	1.624	0.000
TRINITY_DN500534_c0_g1	0.000	0.000	0.000	0.996	0.000	0.000	0.000	0.000	0.000	0.000
TRINITY_DN500535_c0_g1	0.000	0.000	0.000	0.000	0.000	0.000	0.000	0.000	0.000	0.000
TRINITY_DN500535_c1_g1	0.000	0.000	1.529	0.000	0.000	2.356	0.000	0.000	0.000	0.000
TRINITY_DN500536_c0_g1	0.000	0.000	0.000	0.424	0.433	0.000	0.000	0.000	0.383	0.000
TRINITY_DN500539_c0_g1	0.000	0.000	0.000	0.489	0.000	0.000	0.000	0.000	0.000	0.000
TRINITY_DN50053_c0_g1	0.000	1.171	0.656	1.638	2.381	1.206	1.791	4.826	4.773	1.328
TRINITY_DN50053_c0_g2	1.652	1.127	3.335	1.333	1.480	0.364	2.930	0.890	1.762	2.440
TRINITY_DN50053_c0_g4	0.000	0.000	0.000	0.000	0.648	0.000	0.000	0.000	0.000	0.000
TRINITY_DN50053_c1_g1	0.000	0.000	0.000	0.000	0.000	0.000	0.000	0.000	0.000	0.000
TRINITY_DN50053_c2_g1	0.000	5.958	0.000	0.000	0.000	0.000	0.000	0.000	1.228	0.000
TRINITY_DN50053_c4_g1	0.000	1.269	0.195	0.721	0.000	1.269	0.000	1.683	1.248	0.000
TRINITY_DN50053_c5_g1	0.000	0.000	3.360	0.000	0.000	0.000	0.000	0.000	1.103	0.000
TRINITY_DN500542_c0_g1	0.000	0.000	0.000	0.225	0.000	0.000	0.000	0.000	0.000	0.000
TRINITY_DN500544_c0_g1	0.000	0.000	0.000	0.000	0.000	0.000	0.000	0.000	0.307	0.000
TRINITY_DN500546_c0_g1	0.000	0.000	0.000	1.943	0.000	0.000	0.000	0.000	0.000	0.000
TRINITY_DN500554_c0_g1	0.000	0.000	0.000	0.000	0.000	0.000	0.000	0.000	0.000	0.000
TRINITY_DN500555_c0_g1	0.000	0.000	0.000	0.000	0.000	0.000	0.000	0.000	0.000	0.000
TRINITY_DN500557_c0_g1	0.000	0.000	0.000	0.520	0.000	0.000	0.000	0.000	0.000	0.000
TRINITY_DN50055_c0_g1	0.000	2.721	0.000	0.700	0.246	0.000	1.188	0.847	0.000	2.446
TRINITY_DN50055_c1_g1	0.000	0.000	0.000	0.000	0.760	0.000	0.000	0.000	0.000	0.000
TRINITY_DN500562_c0_g1	0.000	0.000	0.000	0.179	0.366	0.000	0.000	0.000	0.000	0.000
TRINITY_DN500564_c0_g1	0.000	0.000	0.000	0.000	0.000	0.000	0.000	0.000	0.000	0.000
TRINITY_DN500567_c0_g1	0.000	0.000	0.000	0.000	0.000	3.531	0.000	0.000	0.000	0.000
TRINITY_DN500568_c0_g1	0.000	0.000	0.000	0.000	0.000	0.000	0.000	0.000	0.572	0.000
TRINITY_DN50056_c0_g1	0.000	0.000	0.000	0.178	0.122	0.328	0.000	0.000	0.036	0.000
TRINITY_DN50056_c1_g1	0.000	0.578	0.376	0.309	0.000	0.000	0.000	0.000	0.000	0.000
TRINITY_DN50056_c2_g1	0.000	0.000	0.000	0.000	0.609	0.000	0.000	0.000	0.241	0.000
TRINITY_DN500571_c0_g1	0.000	0.000	0.000	0.000	0.000	0.000	0.000	0.000	0.522	0.000
TRINITY_DN500573_c0_g1	0.000	0.000	0.000	0.000	0.772	0.000	0.000	0.000	0.000	0.000
TRINITY_DN500575_c0_g1	0.000	0.000	0.000	0.000	0.000	0.000	0.000	0.000	0.000	0.000
TRINITY_DN500576_c0_g1	0.000	0.000	0.000	0.615	0.000	0.000	0.000	0.000	0.186	0.000
TRINITY_DN500578_c0_g1	0.000	0.000	0.000	0.725	0.760	0.000	0.000	0.000	0.000	7.406
TRINITY_DN500578_c1_g1	0.000	0.000	0.000	0.000	0.000	0.000	0.000	0.000	0.000	0.000
TRINITY_DN500580_c0_g1	0.000	0.000	0.000	0.000	0.000	0.000	0.000	0.000	0.000	0.000
TRINITY_DN500581_c1_g1	0.000	0.000	0.000	0.697	0.000	0.000	0.000	0.000	0.047	0.000
TRINITY_DN500586_c0_g1	0.000	0.000	0.885	0.000	0.000	4.079	0.000	0.000	0.577	0.000
TRINITY_DN50058_c0_g1	0.000	0.104	0.000	0.037	1.943	0.000	0.183	0.145	0.639	0.000
TRINITY_DN500593_c0_g1	0.000	0.000	0.000	0.865	0.000	0.000	0.000	0.000	1.594	0.000
TRINITY_DN500594_c0_g1	0.000	0.000	0.000	0.000	1.910	0.000	0.000	0.000	0.000	0.000
TRINITY_DN500595_c1_g1	0.000	0.000	0.000	0.000	0.000	0.000	0.000	0.000	0.000	0.000
TRINITY_DN500598_c0_g1	0.000	0.000	0.000	0.000	0.436	0.000	0.000	0.000	0.256	0.000
TRINITY_DN50059_c0_g1	0.000	0.000	0.000	0.000	0.793	0.000	0.000	0.000	0.000	0.000
TRINITY_DN50059_c11_g1	0.000	0.000	0.000	0.000	0.000	0.000	0.000	0.000	0.239	0.000
TRINITY_DN50059_c1_g1	0.000	0.000	0.000	0.000	0.000	0.000	0.000	0.000	0.000	0.000
TRINITY_DN50059_c3_g1	0.000	0.000	3.684	0.660	0.691	0.000	0.000	0.000	0.405	0.000
TRINITY_DN50059_c5_g1	0.000	0.000	0.000	0.000	0.366	0.000	0.801	0.000	1.211	2.239
TRINITY_DN50059_c6_g1	0.000	0.000	0.000	0.782	0.822	0.000	0.000	0.000	0.000	0.000
TRINITY_DN50059_c6_g2	0.000	0.000	0.751	0.400	0.000	0.000	0.000	0.000	0.000	0.000
TRINITY_DN5005_c0_g1	0.000	6.707	4.288	2.142	8.535	2.528	7.811	6.867	3.035	3.289
TRINITY_DN5005_c0_g2	3.865	2.003	4.466	1.851	1.439	5.090	0.785	0.000	0.639	0.000
TRINITY_DN500601_c0_g1	0.000	0.000	0.000	0.000	0.354	0.000	0.000	0.000	0.415	0.000
TRINITY_DN500602_c0_g1	0.000	0.000	0.000	0.000	0.000	0.000	0.000	0.000	0.211	0.000
TRINITY_DN500604_c0_g1	0.000	0.000	0.000	0.000	0.000	0.000	0.000	0.000	0.000	0.000
TRINITY_DN500605_c0_g1	0.000	0.000	0.754	0.000	0.000	0.000	0.000	0.000	0.245	0.000
TRINITY_DN500605_c1_g1	0.000	0.000	0.000	0.000	0.000	0.000	0.000	0.000	0.000	0.000
TRINITY_DN500607_c0_g1	0.000	0.000	0.000	0.000	0.000	0.000	0.000	0.000	0.305	0.000
TRINITY_DN500608_c0_g1	0.000	0.000	0.000	0.000	0.000	0.000	0.000	0.000	0.000	0.000
TRINITY_DN500609_c0_g1	0.000	0.000	0.000	0.000	0.000	0.000	0.000	0.000	0.000	0.000
TRINITY_DN500609_c2_g1	0.000	0.000	0.000	0.000	0.000	0.000	0.000	0.000	0.000	0.000
TRINITY_DN500609_c4_g1	0.000	3.615	1.885	0.514	1.182	1.074	0.634	0.976	1.010	1.308
TRINITY_DN50060_c0_g1	0.000	4.108	0.000	0.000	1.231	0.000	0.000	0.000	0.000	0.000
TRINITY_DN500610_c1_g1	0.000	0.000	0.000	0.697	0.000	0.000	0.000	0.000	0.427	0.000
TRINITY_DN500612_c0_g1	0.000	0.000	0.000	0.000	0.000	0.000	0.000	0.000	0.000	0.000
TRINITY_DN500613_c1_g1	0.000	0.000	0.000	0.000	0.000	0.000	0.000	0.000	0.000	0.000
TRINITY_DN500615_c0_g1	0.000	0.000	0.000	0.000	0.000	0.000	0.000	0.000	0.000	0.000
TRINITY_DN500616_c0_g1	0.000	0.000	0.000	0.134	0.000	0.000	0.000	0.000	0.178	0.000
TRINITY_DN500617_c0_g1	0.000	0.747	0.000	0.000	0.000	1.499	0.000	0.000	0.159	0.000
TRINITY_DN500618_c0_g1	0.000	0.000	0.099	0.218	0.000	0.000	0.000	0.000	0.033	0.000
TRINITY_DN500618_c0_g2	0.000	0.000	0.000	0.000	0.000	0.000	0.000	0.000	0.000	0.000
TRINITY_DN500619_c0_g1	0.000	0.000	1.331	0.000	0.000	0.508	0.000	0.000	0.435	1.833
TRINITY_DN500620_c0_g1	0.000	0.000	0.000	0.000	0.000	0.000	0.000	1.928	0.000	0.000
TRINITY_DN500621_c0_g1	0.000	1.701	0.000	0.000	1.243	0.000	0.000	0.000	0.000	0.000
TRINITY_DN500622_c0_g1	0.000	0.000	0.000	0.000	0.000	0.000	0.000	0.000	0.408	0.000
TRINITY_DN500623_c0_g1	0.000	0.000	0.000	0.000	0.000	0.000	0.000	0.000	0.294	0.000
TRINITY_DN500625_c0_g1	0.000	0.000	0.000	1.520	0.000	0.000	0.000	0.000	0.000	0.000
TRINITY_DN500626_c0_g1	0.000	0.000	0.000	0.000	0.000	0.000	0.000	0.000	0.000	0.000
TRINITY_DN500627_c0_g1	0.000	0.000	0.000	0.000	0.000	0.000	0.000	0.000	0.000	0.000
TRINITY_DN50062_c0_g1	0.000	0.000	0.000	0.000	0.000	0.000	0.000	0.000	0.499	0.000
TRINITY_DN50062_c1_g1	0.000	0.000	0.000	0.000	0.000	0.000	0.000	0.000	0.000	0.000
TRINITY_DN50062_c1_g2	0.000	0.000	0.000	0.000	0.000	0.000	0.000	0.000	0.000	0.000
TRINITY_DN50062_c2_g1	0.000	0.000	0.000	0.000	0.000	0.000	0.000	0.000	0.000	0.000
TRINITY_DN50062_c3_g2	0.000	0.000	1.097	2.953	0.000	0.000	2.908	0.000	0.969	0.000
TRINITY_DN500632_c0_g1	0.000	0.000	0.000	0.000	0.000	0.000	0.000	0.000	0.000	0.000
TRINITY_DN500635_c0_g1	0.000	3.720	0.000	0.959	0.000	0.000	0.000	0.000	0.396	0.000
TRINITY_DN500636_c0_g1	0.000	0.000	0.000	0.000	0.000	0.000	0.000	0.000	0.000	0.000
TRINITY_DN500636_c1_g1	0.000	0.000	0.508	0.000	0.000	0.000	0.000	0.000	0.494	0.000
TRINITY_DN500637_c0_g1	0.000	0.000	0.000	0.000	0.000	0.000	0.000	0.000	0.000	0.000
TRINITY_DN50063_c0_g1	0.000	0.000	1.668	3.359	0.000	2.588	0.000	0.000	2.827	0.000
TRINITY_DN50063_c1_g1	0.000	5.695	0.000	1.112	0.000	0.000	0.000	1.893	0.507	0.000
TRINITY_DN50063_c2_g1	0.000	0.000	0.830	0.000	2.616	0.000	0.000	1.686	0.271	0.000
TRINITY_DN50063_c3_g2	0.000	0.000	0.000	0.000	2.101	0.000	0.000	0.000	0.492	0.000
TRINITY_DN50063_c4_g1	0.000	0.000	0.000	0.000	0.000	0.000	0.000	0.000	0.000	0.000
TRINITY_DN500640_c0_g1	0.000	0.000	0.000	0.977	0.000	0.000	0.000	0.000	0.364	0.000
TRINITY_DN500641_c0_g1	0.000	0.000	0.000	0.000	1.050	0.000	1.677	0.000	0.000	0.000
TRINITY_DN500642_c0_g1	0.000	0.000	0.000	0.620	0.000	0.000	0.000	0.000	0.000	0.000
TRINITY_DN500644_c0_g1	0.000	0.000	0.000	0.231	0.670	0.499	0.832	0.867	0.790	0.000
TRINITY_DN500646_c0_g1	0.000	0.000	0.000	0.407	0.000	0.000	2.010	0.000	0.000	0.000
TRINITY_DN500647_c0_g1	0.000	0.000	1.717	0.000	0.973	0.000	0.000	3.609	0.000	0.000
TRINITY_DN500649_c0_g1	0.000	0.000	0.000	0.000	0.000	0.000	0.000	0.000	0.000	0.000
TRINITY_DN50064_c0_g1	0.000	0.000	2.920	0.000	0.000	0.000	0.000	0.000	0.000	5.327
TRINITY_DN50064_c0_g2	0.000	0.000	0.000	0.000	0.000	0.000	0.000	0.000	0.420	0.000
TRINITY_DN50064_c2_g1	0.000	0.000	0.000	0.000	0.000	0.000	0.000	0.000	0.000	0.000
TRINITY_DN500652_c0_g1	0.000	0.000	1.326	0.000	0.000	0.000	0.000	0.000	0.000	0.000
TRINITY_DN500653_c0_g1	0.000	0.000	1.598	0.857	0.000	4.934	0.000	0.000	1.052	0.000
TRINITY_DN500655_c0_g1	0.000	0.000	0.000	0.000	0.000	0.000	0.000	0.000	0.000	0.000
TRINITY_DN500659_c0_g1	0.000	0.000	0.000	0.000	0.000	0.000	0.000	0.000	0.000	0.000
TRINITY_DN50065_c0_g1	0.000	0.000	0.000	0.000	0.000	0.000	0.000	0.000	0.000	0.000
TRINITY_DN50065_c0_g2	0.000	0.000	0.000	1.536	0.000	0.000	0.000	0.000	0.000	0.000
TRINITY_DN50065_c1_g1	0.000	0.000	0.000	0.000	0.000	0.000	0.000	0.000	0.000	0.000
TRINITY_DN500660_c0_g1	0.000	0.000	0.000	0.888	0.000	0.000	0.000	0.000	0.546	0.000
TRINITY_DN500662_c1_g1	0.000	0.000	0.000	0.000	0.000	0.000	0.000	0.000	0.000	0.000
TRINITY_DN500664_c0_g1	0.000	0.000	0.000	0.000	0.000	0.000	0.000	0.000	0.000	0.000
TRINITY_DN500665_c0_g1	0.000	0.000	0.407	0.440	0.000	0.000	0.000	0.000	0.265	0.000
TRINITY_DN500666_c0_g1	0.000	0.000	0.000	0.000	0.000	0.000	0.000	0.000	0.000	0.000
TRINITY_DN500667_c0_g1	0.000	0.429	0.000	0.000	0.622	1.281	0.753	0.000	0.644	3.098
TRINITY_DN50066_c0_g1	9.109	0.000	0.694	0.370	0.000	0.000	2.225	0.000	0.971	16.698
TRINITY_DN500671_c0_g1	0.000	0.000	0.000	1.188	0.000	0.000	0.000	0.000	0.000	0.000
TRINITY_DN500674_c0_g1	0.000	0.000	0.000	0.000	0.000	0.000	0.000	0.000	0.000	0.000
TRINITY_DN500676_c0_g1	0.000	0.000	0.000	0.000	0.000	0.000	0.000	0.000	0.000	0.000
TRINITY_DN500677_c0_g1	0.000	0.000	0.873	0.000	0.000	0.000	0.000	0.000	0.000	0.000
TRINITY_DN50067_c0_g1	0.000	0.000	1.932	0.209	0.213	0.000	0.792	0.000	0.184	2.119
TRINITY_DN50067_c1_g1	0.000	0.000	0.000	0.000	0.000	0.000	0.000	0.000	0.000	0.000
TRINITY_DN500681_c0_g1	0.000	0.000	0.000	0.000	0.000	0.000	0.000	0.000	0.000	0.000
TRINITY_DN500682_c0_g1	0.000	0.000	0.000	0.000	0.000	0.000	0.000	0.000	0.000	0.000
TRINITY_DN500686_c0_g1	0.000	0.000	0.650	0.000	0.000	0.000	0.000	0.000	0.000	0.000
TRINITY_DN500689_c0_g1	0.000	0.000	0.000	0.000	0.000	0.000	0.000	0.000	0.613	0.000
TRINITY_DN500689_c2_g1	0.000	0.000	0.000	1.459	0.000	0.000	0.000	0.000	0.000	0.000
TRINITY_DN50068_c0_g3	0.000	0.000	0.000	0.000	0.000	0.000	0.000	0.000	0.000	0.000
TRINITY_DN50068_c0_g4	0.000	0.000	0.000	0.000	0.000	0.000	0.000	0.000	1.671	0.000
TRINITY_DN50068_c1_g1	0.000	0.000	0.000	0.741	3.115	0.000	0.000	0.000	0.728	0.000
TRINITY_DN50068_c2_g1	0.000	0.000	0.000	0.074	0.231	0.000	0.000	0.000	0.000	0.000
TRINITY_DN50068_c2_g2	0.000	0.000	0.424	0.378	0.000	0.322	0.000	0.000	0.421	2.365
TRINITY_DN50068_c3_g1	0.000	0.370	0.000	0.000	0.000	0.000	0.000	0.000	0.159	1.341
TRINITY_DN50068_c4_g1	0.000	0.000	0.449	0.062	0.000	0.682	0.000	0.000	0.116	0.638
TRINITY_DN500691_c1_g1	0.000	0.000	0.000	0.000	0.000	0.000	0.000	0.000	0.000	0.000
TRINITY_DN500692_c1_g1	0.000	0.000	0.000	0.000	0.365	0.000	0.000	0.000	0.000	0.000
TRINITY_DN500693_c0_g1	0.000	0.000	0.000	0.000	1.941	0.901	0.000	0.000	0.000	0.000
TRINITY_DN500693_c1_g1	0.000	0.000	0.000	0.000	0.000	0.000	0.000	0.000	0.000	0.000
TRINITY_DN500695_c0_g1	0.000	0.000	0.000	0.000	0.000	0.000	0.000	0.000	0.414	0.000
TRINITY_DN500697_c1_g1	0.000	0.000	0.000	0.780	0.000	0.000	0.000	0.000	0.000	0.000
TRINITY_DN50069_c0_g1	0.000	0.000	0.000	0.000	1.147	0.000	0.000	0.000	0.328	0.000
TRINITY_DN5006_c0_g1	0.000	1.887	14.893	4.191	17.848	20.727	0.000	0.000	8.736	0.000
TRINITY_DN5006_c0_g2	0.000	2.131	7.588	1.267	5.558	5.463	0.000	2.868	5.592	0.000
TRINITY_DN5006_c1_g1	0.000	1.116	0.000	0.000	0.000	0.000	0.000	0.000	1.458	0.000
TRINITY_DN5006_c2_g1	0.000	0.000	0.000	0.000	0.000	0.000	0.000	0.000	0.000	0.000
TRINITY_DN500700_c0_g1	0.000	0.247	0.000	0.440	0.000	0.244	0.000	0.339	0.107	0.000
TRINITY_DN500701_c0_g1	0.000	0.000	1.184	0.637	0.667	0.000	0.000	0.000	0.000	0.000
TRINITY_DN500702_c0_g1	0.000	0.000	0.000	1.701	0.000	0.000	0.000	0.000	0.000	0.000
TRINITY_DN500705_c0_g1	0.000	0.000	0.000	0.000	0.745	0.000	2.241	1.727	0.277	0.000
TRINITY_DN500706_c0_g1	0.000	0.000	0.000	0.000	0.000	1.053	0.000	0.000	0.000	0.000
TRINITY_DN500707_c0_g1	0.000	0.000	0.000	0.000	0.000	0.000	0.000	0.000	0.000	0.000
TRINITY_DN500708_c0_g1	0.000	0.000	0.000	0.000	0.000	0.000	0.000	0.000	0.000	0.000
TRINITY_DN500709_c0_g1	0.000	0.000	0.000	0.000	0.000	0.000	0.000	0.000	0.161	2.724
TRINITY_DN50070_c0_g1	0.000	0.000	0.000	0.727	0.185	0.000	0.000	0.000	0.930	0.000
TRINITY_DN50070_c0_g2	0.000	0.000	0.000	0.000	0.936	0.000	0.824	0.000	0.603	0.000
TRINITY_DN50070_c3_g1	0.000	0.000	1.424	0.000	0.000	0.000	0.000	0.000	0.000	0.000
TRINITY_DN50070_c5_g1	0.000	0.000	5.342	0.000	0.000	0.000	0.000	0.000	0.000	0.000
TRINITY_DN50070_c6_g1	0.000	0.000	0.000	0.000	0.000	2.467	0.000	0.000	0.000	0.000
TRINITY_DN500711_c0_g1	0.000	0.000	0.000	0.000	0.000	0.000	0.000	0.000	0.000	0.000
TRINITY_DN500715_c0_g1	0.000	0.986	0.000	0.000	0.000	0.000	0.000	0.000	0.629	0.000
TRINITY_DN500717_c0_g1	0.000	0.000	0.000	0.000	0.662	0.000	0.000	2.434	0.774	0.000
TRINITY_DN500718_c0_g1	0.000	0.000	0.000	0.000	0.000	0.000	0.000	0.000	0.000	0.000
TRINITY_DN50071_c0_g1	0.000	2.292	0.000	2.402	3.376	2.305	0.000	3.097	2.450	0.000
TRINITY_DN500721_c0_g1	0.000	0.000	0.000	0.000	0.000	0.000	0.000	0.000	0.000	0.000
TRINITY_DN500724_c0_g1	0.000	0.000	0.000	0.000	0.000	0.000	0.000	0.000	0.000	0.000
TRINITY_DN500725_c0_g1	0.000	0.000	0.000	0.000	0.000	0.000	0.000	0.000	0.000	0.000
TRINITY_DN500728_c0_g1	0.000	0.000	0.000	0.637	0.000	0.000	0.000	0.000	0.390	0.000
TRINITY_DN500729_c0_g1	0.000	0.000	0.000	0.000	0.000	0.000	0.000	0.000	0.000	0.000
TRINITY_DN50072_c0_g1	0.000	1.267	3.623	0.592	0.855	0.750	0.466	2.404	0.907	0.969
TRINITY_DN50072_c0_g2	0.000	0.450	0.000	0.000	0.163	0.449	0.000	1.208	0.676	0.000
TRINITY_DN50072_c0_g3	0.000	0.540	0.000	0.000	0.871	0.896	0.000	0.000	0.000	0.000
TRINITY_DN50072_c1_g1	0.000	1.579	0.000	0.000	0.000	0.794	0.000	0.000	0.336	0.000
TRINITY_DN500730_c1_g1	0.000	0.000	0.000	0.000	0.000	0.000	0.000	0.000	0.000	0.000
TRINITY_DN500734_c0_g1	0.000	0.000	0.000	0.494	0.000	0.000	0.000	0.000	0.000	0.000
TRINITY_DN500735_c0_g1	0.000	0.000	2.137	0.000	0.000	0.000	0.000	0.000	0.000	0.000
TRINITY_DN50073_c1_g1	0.000	0.483	0.859	0.079	0.886	0.435	1.939	0.000	0.478	0.000
TRINITY_DN500741_c0_g1	0.000	0.000	0.000	0.000	0.000	0.000	0.000	0.000	0.606	0.000
TRINITY_DN500743_c0_g1	0.000	0.000	0.000	0.000	0.000	0.000	0.000	0.000	0.000	0.000
TRINITY_DN500745_c1_g1	0.000	0.000	0.000	0.000	0.000	0.000	0.000	0.000	0.000	0.000
TRINITY_DN500746_c0_g1	0.000	0.000	0.000	0.637	0.000	0.000	0.000	0.000	0.000	0.000
TRINITY_DN50074_c1_g1	0.000	0.000	0.000	0.000	1.350	0.000	0.000	0.000	2.237	0.000
TRINITY_DN50074_c2_g1	0.000	0.000	0.000	0.774	0.000	0.000	0.000	0.000	1.082	0.000
TRINITY_DN50074_c2_g2	0.000	0.000	0.000	0.000	2.577	0.000	0.000	0.000	0.000	0.000
TRINITY_DN500750_c0_g2	0.000	0.000	0.000	0.000	0.000	0.000	0.000	0.000	0.000	0.000
TRINITY_DN500751_c0_g1	0.000	0.000	1.400	0.000	0.000	0.000	0.000	0.000	0.000	0.000
TRINITY_DN500751_c0_g2	0.000	0.000	0.000	0.000	0.000	0.000	0.000	0.000	0.000	0.000
TRINITY_DN500752_c1_g1	0.000	0.000	0.000	0.725	0.000	0.000	0.000	0.000	0.000	0.000
TRINITY_DN500753_c1_g1	0.000	0.000	0.000	0.000	4.329	0.000	0.000	0.000	0.000	0.000
TRINITY_DN500754_c0_g1	0.000	0.000	0.000	0.000	0.000	0.000	0.000	0.000	0.167	0.000
TRINITY_DN500756_c0_g1	0.000	0.000	0.000	0.000	0.000	0.000	0.000	0.000	0.000	0.000
TRINITY_DN500758_c1_g1	0.000	0.000	0.000	0.911	0.311	0.867	0.000	0.000	0.367	0.000
TRINITY_DN500759_c0_g1	0.000	0.000	0.000	0.376	0.000	0.000	0.000	0.000	0.000	0.000
TRINITY_DN50075_c0_g1	0.000	4.866	0.000	0.000	0.000	0.000	0.000	0.000	0.259	0.000
TRINITY_DN50075_c11_g1	0.000	0.000	0.000	0.000	0.291	0.000	0.000	0.000	0.343	0.000
TRINITY_DN50075_c1_g1	0.000	0.000	0.000	0.000	0.000	0.000	0.000	0.000	0.288	0.000
TRINITY_DN50075_c1_g2	0.000	0.000	0.299	0.132	0.000	0.000	0.000	0.364	0.000	0.000
TRINITY_DN50075_c1_g3	0.000	0.000	1.572	0.599	0.267	0.000	0.000	0.496	0.395	0.000
TRINITY_DN50075_c1_g4	0.000	0.000	0.000	0.000	0.000	0.000	0.000	0.000	0.000	0.000
TRINITY_DN50075_c3_g1	0.000	0.000	0.000	0.000	0.000	0.000	0.000	0.000	0.000	0.000
TRINITY_DN50075_c4_g1	0.000	0.000	0.000	0.000	0.000	0.000	0.000	1.470	0.000	0.000
TRINITY_DN50075_c5_g1	0.000	0.000	0.000	0.000	0.000	0.121	0.000	0.000	0.066	0.000
TRINITY_DN50075_c8_g1	0.000	0.000	0.000	0.000	0.000	0.000	0.000	0.000	0.000	0.000
TRINITY_DN500760_c0_g1	0.000	0.000	0.000	0.000	0.000	0.000	0.000	0.000	0.000	0.000
TRINITY_DN500761_c0_g1	0.000	0.000	0.000	0.227	0.000	0.000	0.000	0.850	0.409	0.000
TRINITY_DN500764_c0_g1	0.000	0.000	0.000	0.000	0.000	0.000	0.000	0.000	0.000	0.000
TRINITY_DN500765_c0_g1	0.000	0.000	0.000	0.000	0.000	0.277	0.000	0.000	0.182	0.000
TRINITY_DN500766_c1_g1	0.000	0.000	1.668	0.000	0.000	0.000	0.000	0.000	0.000	0.000
TRINITY_DN500769_c1_g1	0.000	0.000	0.000	0.430	0.000	0.607	0.000	0.000	0.129	0.000
TRINITY_DN50076_c0_g1	0.000	0.000	4.215	0.000	0.000	0.000	0.000	0.000	0.000	0.000
TRINITY_DN50076_c0_g2	19.397	0.000	0.000	0.000	0.872	0.000	0.000	0.000	1.015	0.000
TRINITY_DN50076_c1_g1	0.000	0.000	0.000	0.000	0.000	0.000	0.000	0.000	0.000	0.000
TRINITY_DN50076_c1_g2	0.000	0.000	0.000	0.540	0.000	0.000	0.000	0.000	0.000	0.000
TRINITY_DN50076_c2_g1	0.000	0.000	0.000	0.000	0.000	0.000	0.000	0.000	0.954	0.000
TRINITY_DN50076_c5_g1	0.000	0.000	0.000	0.000	0.000	0.000	0.000	0.000	0.000	0.000
TRINITY_DN500775_c1_g1	0.000	0.000	0.000	0.000	0.000	0.000	0.000	0.000	0.000	0.000
TRINITY_DN500776_c0_g1	0.000	0.000	0.000	0.000	0.000	0.000	2.304	0.000	0.000	0.000
TRINITY_DN500777_c0_g1	0.000	0.000	0.000	0.000	0.000	0.000	0.000	0.000	0.535	0.000
TRINITY_DN500779_c0_g1	0.000	0.000	0.000	0.000	0.000	0.000	0.000	0.000	0.000	0.000
TRINITY_DN50077_c0_g1	0.000	0.000	0.000	0.000	0.000	0.000	0.000	0.000	0.000	0.000
TRINITY_DN50077_c1_g1	0.000	0.000	0.000	0.000	0.000	0.000	0.000	0.000	0.000	0.000
TRINITY_DN50077_c1_g2	0.000	0.000	0.000	0.000	0.000	0.000	0.000	0.000	0.000	0.000
TRINITY_DN50077_c1_g3	0.000	0.000	0.000	0.000	0.000	0.000	0.000	0.000	0.000	0.000
TRINITY_DN500780_c0_g1	0.000	0.000	0.000	0.000	0.000	0.000	0.000	0.000	0.000	0.000
TRINITY_DN500781_c0_g1	0.000	0.000	0.710	0.000	0.272	0.000	0.000	0.000	0.160	0.000
TRINITY_DN500782_c0_g1	0.000	0.000	0.000	0.000	0.000	0.000	0.000	0.000	0.000	0.000
TRINITY_DN500784_c0_g1	0.000	0.000	0.000	0.000	0.000	0.000	0.000	0.000	0.000	0.000
TRINITY_DN500785_c0_g1	0.000	0.000	0.736	0.000	0.000	0.000	0.000	0.000	0.000	0.000
TRINITY_DN500786_c0_g1	0.000	0.000	0.000	0.000	0.000	0.000	0.000	0.000	0.000	0.000
TRINITY_DN500789_c0_g1	0.000	0.000	1.565	0.000	0.000	0.000	0.000	1.583	0.000	0.000
TRINITY_DN50078_c0_g1	0.000	0.000	1.170	0.204	1.238	1.134	0.000	0.755	0.369	0.000
TRINITY_DN500790_c0_g1	0.000	0.000	0.000	0.000	0.000	0.000	0.000	0.000	0.000	0.000
TRINITY_DN500792_c0_g1	0.000	0.000	0.647	0.089	0.363	0.737	0.000	0.000	0.323	0.000
TRINITY_DN500793_c0_g1	0.000	0.000	0.000	0.000	0.000	0.000	0.000	0.000	0.000	0.000
TRINITY_DN500795_c1_g1	0.000	0.000	0.000	0.000	0.000	0.000	1.809	0.000	0.222	0.000
TRINITY_DN500797_c1_g1	0.000	0.000	0.000	0.243	0.497	0.000	0.000	0.000	0.000	0.000
TRINITY_DN500798_c0_g1	0.000	0.000	0.000	0.000	0.000	0.000	0.000	0.000	0.000	0.000
TRINITY_DN500799_c0_g1	0.000	0.000	2.530	0.000	0.000	0.000	0.000	0.000	0.205	0.000
TRINITY_DN5007_c0_g1	0.000	0.000	0.000	0.000	2.208	0.000	0.000	2.709	0.859	0.000
TRINITY_DN5007_c0_g2	0.000	0.320	0.104	0.114	0.117	0.000	0.000	0.000	0.035	0.590
TRINITY_DN5007_c11_g1	0.000	0.917	0.300	0.639	0.123	0.457	0.805	0.000	0.377	0.000
TRINITY_DN5007_c11_g2	0.000	0.202	0.656	0.432	0.295	0.032	0.000	0.557	0.881	7.353
TRINITY_DN5007_c1_g1	0.000	0.000	0.000	0.000	0.000	0.000	0.000	0.000	0.000	0.000
TRINITY_DN5007_c1_g2	0.000	0.000	0.269	0.072	0.240	0.000	0.000	0.000	0.065	0.000
TRINITY_DN5007_c2_g2	0.000	2.115	0.000	0.000	2.316	0.000	0.000	0.000	0.902	0.000
TRINITY_DN5007_c2_g3	0.000	0.000	0.000	1.496	0.000	0.000	0.000	0.000	0.000	0.000
TRINITY_DN5007_c3_g1	0.000	0.000	0.148	0.153	0.000	0.000	0.000	0.000	0.000	0.000
TRINITY_DN5007_c4_g1	0.000	0.000	0.220	0.000	0.000	0.000	0.000	0.000	0.000	0.000
TRINITY_DN5007_c7_g1	0.000	0.000	0.000	0.000	0.454	0.000	0.000	0.000	0.000	0.000
TRINITY_DN5007_c8_g1	0.000	0.000	0.000	0.000	0.802	0.000	1.908	0.000	0.000	0.000
TRINITY_DN5007_c8_g2	0.000	0.000	0.507	0.139	0.589	0.000	0.000	0.181	0.199	0.000
TRINITY_DN5007_c8_g5	0.000	0.000	0.000	0.000	0.000	0.000	0.000	0.000	0.000	0.000
TRINITY_DN500802_c0_g1	0.000	0.000	0.000	0.000	0.000	0.000	0.000	0.000	0.000	0.000
TRINITY_DN500803_c0_g1	0.000	0.000	0.000	0.000	0.000	0.000	0.000	2.663	0.423	0.000
TRINITY_DN500805_c0_g1	0.000	0.000	0.992	0.000	0.000	0.000	0.000	0.000	0.000	0.000
TRINITY_DN500806_c0_g1	0.000	0.000	0.000	0.000	0.000	0.000	0.000	0.000	0.000	0.000
TRINITY_DN500808_c0_g1	0.000	7.810	5.097	0.000	0.000	0.000	0.000	0.000	0.000	0.000
TRINITY_DN50080_c0_g1	0.000	0.540	0.000	0.000	0.000	0.000	0.000	0.000	0.131	0.000
TRINITY_DN50080_c0_g2	0.000	0.000	0.643	0.350	0.000	2.943	0.000	0.000	0.211	0.000
TRINITY_DN50080_c1_g1	0.000	0.000	0.000	0.000	0.000	0.000	0.000	0.000	0.000	0.000
TRINITY_DN50080_c1_g2	5.932	0.000	1.012	0.000	0.000	0.000	0.000	0.000	0.517	0.000
TRINITY_DN500810_c1_g1	0.000	0.000	0.000	0.000	0.000	0.000	0.000	0.000	0.000	0.000
TRINITY_DN500813_c0_g1	0.000	0.000	0.000	0.000	0.000	0.000	0.000	0.000	0.000	0.000
TRINITY_DN50081_c0_g1	0.000	0.000	0.000	0.000	0.938	1.741	0.000	0.000	0.368	0.000
TRINITY_DN50081_c1_g1	0.000	0.000	0.000	0.000	0.000	1.947	0.000	0.000	0.226	0.000
TRINITY_DN500822_c0_g1	0.000	0.000	0.000	0.000	0.000	0.000	0.000	0.000	0.000	0.000
TRINITY_DN500823_c0_g1	0.000	0.000	0.000	0.000	0.000	0.000	0.000	0.000	0.485	0.000
TRINITY_DN500825_c0_g1	0.000	0.000	0.000	0.000	2.446	0.000	0.000	0.000	0.000	0.000
TRINITY_DN500828_c0_g1	0.000	0.000	0.000	0.000	0.000	0.000	0.000	0.000	0.000	0.000
TRINITY_DN500829_c0_g1	0.000	0.000	1.502	0.000	0.000	0.000	0.000	0.000	0.000	0.000
TRINITY_DN50082_c0_g1	0.000	0.593	0.375	1.073	6.916	1.145	0.000	0.000	0.286	0.000
TRINITY_DN50082_c1_g1	0.000	0.000	0.000	0.000	0.000	0.000	0.000	0.000	0.000	0.000
TRINITY_DN50082_c5_g1	0.000	0.000	0.000	0.000	0.000	0.000	0.000	0.000	0.000	0.000
TRINITY_DN500831_c0_g1	0.000	0.000	0.000	0.000	0.000	0.000	0.000	0.000	0.485	0.000
TRINITY_DN500834_c0_g1	0.000	0.000	1.042	0.560	0.286	0.000	0.000	0.000	0.000	0.000
TRINITY_DN500837_c0_g1	0.000	0.000	0.000	0.000	0.000	0.000	0.000	0.000	0.000	0.000
TRINITY_DN50083_c0_g1	0.000	0.000	0.237	0.000	0.000	0.000	0.000	0.000	0.000	0.000
TRINITY_DN500840_c0_g1	0.000	0.466	1.223	0.287	0.392	0.612	0.000	0.000	0.233	1.147
TRINITY_DN500840_c0_g2	0.000	0.000	0.000	0.178	0.000	0.247	0.000	0.000	0.217	0.000
TRINITY_DN500842_c0_g1	0.000	0.000	1.325	0.000	4.483	0.000	0.000	0.000	0.437	0.000
TRINITY_DN500845_c0_g1	0.000	0.000	0.000	0.241	0.740	0.000	0.000	2.714	0.000	0.000
TRINITY_DN500847_c0_g1	0.000	0.000	0.000	0.000	0.000	2.305	0.000	0.000	0.000	0.000
TRINITY_DN500849_c0_g1	0.000	0.000	0.000	0.834	0.000	0.000	2.063	0.000	0.254	0.000
TRINITY_DN50084_c0_g1	0.000	0.000	0.000	0.523	0.120	0.000	0.000	0.000	0.261	0.000
TRINITY_DN50084_c0_g3	0.000	3.999	0.000	0.000	1.460	0.000	0.948	2.686	0.166	0.000
TRINITY_DN50084_c1_g2	0.000	0.000	0.000	0.000	0.000	0.230	0.000	0.321	0.000	0.000
TRINITY_DN500851_c0_g1	0.000	0.000	0.000	0.000	0.000	0.000	0.000	1.501	0.000	0.000
TRINITY_DN500853_c0_g1	0.000	0.000	0.407	0.056	0.345	0.000	0.000	0.653	0.231	1.158
TRINITY_DN500855_c0_g1	0.000	0.000	0.000	0.000	0.000	0.000	0.000	0.000	0.000	0.000
TRINITY_DN500856_c0_g1	0.000	0.000	0.942	0.504	0.000	0.000	0.000	0.000	0.308	0.000
TRINITY_DN500858_c0_g1	0.000	0.000	2.955	0.796	0.000	0.000	0.000	0.000	0.971	0.000
TRINITY_DN50085_c0_g1	0.000	0.491	0.637	0.934	0.899	0.484	1.442	1.135	1.284	0.000
TRINITY_DN500860_c0_g1	0.000	1.433	0.000	0.000	0.000	0.000	0.000	0.000	0.305	0.000
TRINITY_DN500861_c1_g1	0.000	0.000	0.000	0.000	0.000	0.000	0.000	0.000	0.536	0.000
TRINITY_DN500863_c0_g1	0.000	0.000	0.000	0.000	0.000	0.000	0.000	0.000	0.000	0.000
TRINITY_DN500866_c0_g1	0.000	0.000	0.000	0.000	0.000	0.000	0.000	0.000	0.000	0.000
TRINITY_DN50086_c0_g1	0.000	0.000	0.000	0.000	0.000	0.000	0.000	0.000	0.000	0.000
TRINITY_DN500873_c0_g1	5.427	2.541	0.627	1.364	2.924	1.652	3.833	2.195	0.871	0.000
TRINITY_DN500873_c1_g1	0.000	7.736	5.053	3.623	2.214	4.080	3.855	6.247	2.391	12.662
TRINITY_DN500878_c0_g1	0.000	0.000	0.123	0.135	0.346	0.373	0.000	0.000	0.145	0.000
TRINITY_DN500879_c0_g2	0.000	0.000	0.000	0.000	0.000	0.000	0.000	0.000	0.000	0.000
TRINITY_DN50087_c0_g1	0.000	0.000	0.000	0.000	0.000	0.000	0.000	0.000	0.000	0.000
TRINITY_DN500880_c0_g1	0.000	0.000	0.000	0.000	0.000	0.000	0.000	0.000	0.000	0.000
TRINITY_DN500881_c0_g1	0.000	0.000	0.000	0.000	0.000	0.000	0.000	0.000	0.000	0.000
TRINITY_DN500882_c0_g1	0.000	0.000	0.000	0.000	0.000	0.000	0.000	0.000	0.000	0.000
TRINITY_DN500884_c0_g1	0.000	0.000	0.000	0.055	0.000	0.000	0.000	0.000	0.000	0.000
TRINITY_DN500885_c0_g1	0.000	0.000	0.000	0.000	0.197	0.000	0.000	0.727	0.000	0.000
TRINITY_DN500886_c0_g1	0.000	0.000	0.000	0.000	0.000	0.000	0.000	0.000	0.000	0.000
TRINITY_DN500887_c0_g1	0.000	0.000	1.410	0.000	1.036	0.000	0.000	1.897	0.000	0.000
TRINITY_DN50088_c0_g1	0.000	0.000	0.000	0.377	0.000	0.000	0.000	0.000	0.152	0.000
TRINITY_DN50088_c0_g2	0.000	0.000	0.000	0.000	0.843	0.000	0.000	0.000	0.000	0.000
TRINITY_DN500890_c0_g1	0.000	0.000	0.448	0.966	0.000	0.000	0.000	0.000	0.145	0.000
TRINITY_DN500891_c0_g1	0.000	0.000	0.000	0.000	0.000	0.000	0.000	3.504	0.000	0.000
TRINITY_DN500895_c0_g1	0.000	0.000	0.000	0.000	0.000	0.000	0.000	1.619	0.000	0.000
TRINITY_DN500896_c0_g1	0.000	0.000	0.000	0.000	0.753	2.068	0.000	0.000	0.000	7.353
TRINITY_DN500897_c0_g1	0.000	0.000	0.000	0.000	0.000	0.000	1.843	0.000	0.226	0.000
TRINITY_DN500899_c0_g1	5.550	0.000	1.858	0.159	2.124	0.000	0.000	0.000	0.000	0.000
TRINITY_DN50089_c1_g1	0.000	3.869	0.000	0.000	3.382	0.000	0.000	0.000	0.000	0.000
TRINITY_DN50089_c2_g1	0.000	0.000	0.000	0.000	0.000	0.000	0.000	0.000	1.434	0.000
TRINITY_DN5008_c0_g1	0.000	0.000	0.000	0.713	1.280	0.000	0.000	0.000	0.000	0.000
TRINITY_DN5008_c1_g2	2.544	0.654	1.490	1.511	1.783	0.000	0.574	1.775	0.986	0.000
TRINITY_DN5008_c2_g1	22.587	1.443	1.876	2.503	3.138	0.000	2.483	5.749	1.424	0.000
TRINITY_DN5008_c2_g4	0.000	1.198	0.215	0.432	0.679	0.983	0.000	1.593	0.784	1.201
TRINITY_DN5008_c4_g1	0.000	0.000	0.000	0.000	0.000	0.000	0.000	0.000	0.282	0.000
TRINITY_DN5008_c6_g1	0.000	0.000	3.087	0.000	0.000	0.000	0.000	0.000	0.000	0.000
TRINITY_DN500903_c0_g1	0.000	0.000	0.000	0.000	0.000	0.000	0.000	0.000	0.000	0.000
TRINITY_DN500903_c0_g2	0.000	0.000	0.000	0.301	0.000	0.000	0.000	0.000	0.182	0.000
TRINITY_DN500904_c0_g1	0.000	0.855	0.371	0.101	0.104	0.282	0.000	0.000	0.000	1.039
TRINITY_DN500905_c0_g1	0.000	0.000	0.000	0.000	0.000	0.000	0.000	0.000	0.000	0.000
TRINITY_DN500908_c0_g1	0.000	0.000	0.000	0.000	0.000	0.000	0.000	0.000	0.000	0.000
TRINITY_DN500909_c0_g1	0.000	0.000	0.000	0.000	0.000	3.001	0.000	0.000	0.000	0.000
TRINITY_DN50090_c0_g1	0.000	0.000	0.000	0.000	0.744	0.000	0.000	0.000	0.000	0.000
TRINITY_DN50090_c0_g2	0.000	0.000	0.000	0.087	0.000	0.000	0.000	0.000	0.000	0.000
TRINITY_DN50090_c0_g3	0.000	0.000	1.187	0.000	0.000	0.000	0.000	0.000	0.000	0.000
TRINITY_DN50090_c1_g1	0.000	0.000	0.000	0.000	0.000	0.000	0.000	0.000	0.000	0.000
TRINITY_DN50090_c3_g2	0.000	0.000	2.861	0.000	0.534	0.000	0.000	3.903	0.312	0.000
TRINITY_DN50090_c4_g1	0.000	0.000	0.000	0.000	0.000	0.000	0.000	0.000	0.696	0.000
TRINITY_DN50090_c6_g1	0.000	0.000	0.766	0.000	0.000	0.000	0.000	0.000	0.000	0.000
TRINITY_DN500910_c0_g1	0.000	0.000	0.463	0.000	0.000	0.000	0.000	0.000	0.000	0.000
TRINITY_DN500914_c0_g1	0.000	0.877	0.000	0.000	0.000	0.000	0.000	0.000	0.000	0.000
TRINITY_DN500915_c0_g1	0.000	0.136	0.745	0.315	0.499	0.600	0.185	0.191	0.162	0.000
TRINITY_DN500917_c0_g1	0.000	0.000	0.000	0.000	1.036	0.000	0.000	0.000	0.000	0.000
TRINITY_DN500918_c0_g1	0.000	0.000	0.000	0.000	0.692	0.628	1.114	0.000	0.273	0.000
TRINITY_DN500919_c0_g1	0.000	0.000	0.430	0.345	0.175	1.539	0.000	0.000	0.890	0.000
TRINITY_DN500919_c1_g1	0.000	0.000	0.000	0.000	0.214	0.591	0.000	0.000	0.378	0.000
TRINITY_DN50091_c0_g1	0.000	0.000	0.000	0.700	0.000	0.390	0.000	0.529	0.084	0.000
TRINITY_DN50091_c0_g2	0.000	0.104	0.154	0.227	0.102	0.000	0.731	0.145	0.167	0.000
TRINITY_DN500920_c0_g1	0.000	0.000	0.000	0.000	0.000	0.000	0.000	0.000	0.000	0.000
TRINITY_DN500921_c0_g1	0.000	0.000	0.000	0.426	0.887	0.000	0.000	0.000	0.000	4.375
TRINITY_DN500922_c0_g1	0.000	0.000	0.000	0.000	0.000	0.000	0.000	0.000	0.000	0.000
TRINITY_DN500923_c0_g1	0.000	0.000	0.000	0.000	0.000	0.000	0.000	0.000	0.000	0.000
TRINITY_DN500924_c0_g1	0.000	1.422	0.000	0.000	0.257	0.000	0.000	0.000	0.153	0.000
TRINITY_DN500925_c0_g1	0.000	0.000	0.000	0.000	0.736	0.000	0.000	0.000	0.000	0.000
TRINITY_DN500926_c0_g1	0.000	0.000	0.000	0.000	0.000	0.000	0.000	0.000	0.000	0.000
TRINITY_DN500927_c0_g1	0.000	0.000	0.000	0.000	0.000	0.000	0.000	0.000	0.000	0.000
TRINITY_DN50092_c0_g1	0.000	4.584	0.000	1.086	0.619	0.000	0.000	2.082	0.000	0.000
TRINITY_DN50092_c0_g2	0.000	0.000	0.642	0.174	0.225	0.000	0.000	0.000	0.606	0.000
TRINITY_DN50092_c0_g3	0.000	0.000	0.000	0.000	0.000	0.000	0.000	0.000	0.517	0.000
TRINITY_DN50092_c2_g1	0.000	0.000	0.000	0.000	0.000	0.000	0.000	0.000	0.000	0.000
TRINITY_DN50092_c3_g1	0.000	0.000	0.000	0.000	0.000	0.000	0.000	0.000	0.000	0.000
TRINITY_DN500933_c0_g1	0.000	0.000	0.000	0.000	0.000	0.000	0.000	0.000	0.000	0.000
TRINITY_DN50093_c0_g1	0.000	4.777	11.961	7.617	20.548	15.424	6.194	5.870	3.830	16.535
TRINITY_DN50093_c0_g2	15.282	9.939	5.166	2.954	0.228	0.000	2.792	5.534	6.877	3.809
TRINITY_DN50093_c0_g3	0.000	0.000	0.000	0.000	0.000	0.000	0.000	0.000	0.000	0.000
TRINITY_DN50093_c1_g1	0.000	0.000	0.000	0.000	0.815	0.000	0.000	0.000	0.000	0.000
TRINITY_DN500940_c0_g1	0.000	0.000	0.000	0.905	0.955	13.065	0.000	0.000	0.000	0.000
TRINITY_DN500941_c0_g1	0.000	1.434	0.000	0.000	0.000	0.000	0.000	0.000	0.915	0.000
TRINITY_DN500943_c0_g2	0.000	0.501	0.327	0.000	1.059	2.494	1.752	1.337	0.321	0.000
TRINITY_DN500944_c0_g1	0.000	0.561	0.000	0.000	0.102	0.000	0.000	0.383	0.424	1.022
TRINITY_DN500947_c0_g1	0.000	0.000	0.000	1.249	0.000	0.000	0.000	0.000	0.382	0.000
TRINITY_DN500947_c1_g1	0.000	0.000	0.000	0.000	1.977	2.705	0.000	0.000	0.000	0.000
TRINITY_DN500949_c0_g1	0.000	0.000	0.000	0.000	0.000	0.000	0.000	0.000	0.000	0.000
TRINITY_DN50094_c0_g1	0.000	0.000	0.000	0.000	0.000	0.000	0.000	0.000	0.545	0.000
TRINITY_DN50094_c0_g2	0.000	0.345	0.674	0.613	1.254	1.029	0.606	0.467	0.817	0.000
TRINITY_DN50094_c13_g1	0.000	0.000	0.000	0.000	0.000	0.000	0.000	0.000	0.000	0.000
TRINITY_DN50094_c1_g1	0.000	0.000	0.000	1.776	0.729	0.000	0.000	0.000	0.000	0.000
TRINITY_DN50094_c2_g1	21.193	42.846	34.834	28.389	29.024	37.090	29.713	20.634	33.709	10.340
TRINITY_DN50094_c3_g1	0.000	0.000	0.000	0.000	0.000	0.000	0.000	0.000	0.000	0.000
TRINITY_DN500950_c0_g1	0.000	0.000	0.000	0.000	0.000	0.000	0.000	0.000	0.000	0.000
TRINITY_DN500951_c0_g1	0.000	0.000	0.000	0.000	0.000	0.000	0.000	0.000	0.000	0.000
TRINITY_DN500952_c0_g1	0.000	0.000	0.000	0.000	0.000	0.000	0.000	0.000	0.874	0.000
TRINITY_DN500954_c0_g1	0.000	0.000	0.000	0.000	0.000	0.373	0.000	0.000	0.000	0.000
TRINITY_DN50095_c0_g1	0.000	0.000	0.421	0.918	0.532	0.441	0.000	0.000	0.773	0.000
TRINITY_DN50095_c0_g2	1.024	0.000	0.000	0.000	0.168	0.254	0.000	0.643	0.252	1.729
TRINITY_DN500961_c0_g1	0.000	0.000	0.000	0.000	0.000	0.000	0.000	0.000	0.783	0.000
TRINITY_DN500962_c0_g1	0.000	2.260	0.000	0.000	0.858	0.000	0.000	6.081	0.490	8.032
TRINITY_DN500963_c0_g1	0.000	0.000	1.253	0.000	0.000	1.927	0.000	0.000	0.203	0.000
TRINITY_DN500964_c0_g1	0.000	0.000	1.203	0.000	0.000	0.000	0.000	0.000	0.000	0.000
TRINITY_DN500965_c0_g1	0.000	0.000	0.000	0.780	0.000	2.246	0.000	0.000	0.474	0.000
TRINITY_DN500965_c0_g2	0.000	0.000	0.000	1.188	0.000	0.000	0.000	0.000	0.363	0.000
TRINITY_DN500965_c1_g1	0.000	0.000	0.000	0.000	0.000	0.000	0.000	0.000	0.000	0.000
TRINITY_DN500965_c2_g1	0.000	0.000	0.000	0.000	0.000	0.000	0.000	0.000	0.000	0.000
TRINITY_DN500966_c0_g1	0.000	0.741	0.486	1.745	0.000	0.000	0.000	0.000	0.771	0.000
TRINITY_DN500966_c1_g1	0.000	0.000	0.000	0.000	0.000	0.841	0.000	0.000	0.000	0.000
TRINITY_DN500966_c2_g1	0.000	0.000	0.000	0.000	0.000	0.000	0.000	0.000	0.000	0.000
TRINITY_DN500966_c3_g1	0.000	1.331	0.873	0.471	0.481	0.000	0.000	0.000	0.142	0.000
TRINITY_DN500967_c1_g1	0.000	0.000	0.000	0.000	1.482	0.000	0.000	0.000	0.000	0.000
TRINITY_DN500967_c2_g1	0.000	0.000	0.000	0.000	0.635	0.000	0.000	0.000	0.741	0.000
TRINITY_DN500968_c0_g1	0.000	0.000	0.000	0.000	0.000	0.000	0.000	0.789	0.000	0.000
TRINITY_DN500968_c1_g2	0.000	0.000	0.000	0.094	0.350	0.000	0.000	0.000	0.512	0.000
TRINITY_DN500968_c3_g1	0.000	0.000	0.000	0.000	0.955	0.000	0.000	0.000	0.557	0.000
TRINITY_DN500968_c4_g1	0.000	0.587	0.000	0.000	0.075	3.525	0.000	0.000	0.000	0.000
TRINITY_DN500969_c0_g1	0.000	0.000	0.000	0.000	0.000	1.243	0.000	0.000	0.000	0.000
TRINITY_DN500970_c0_g1	0.000	0.000	6.456	0.983	0.000	0.000	0.000	0.000	0.904	0.000
TRINITY_DN500973_c0_g1	0.000	0.000	0.000	0.000	0.000	0.000	0.000	0.000	0.000	0.000
TRINITY_DN500974_c0_g1	0.000	0.000	0.000	0.000	0.000	0.000	0.000	0.000	0.508	0.000
TRINITY_DN500974_c1_g1	0.000	0.000	0.000	0.000	0.000	0.000	0.000	0.000	0.960	0.000
TRINITY_DN500974_c2_g1	0.000	0.000	0.000	0.000	0.000	0.000	4.210	0.000	0.000	0.000
TRINITY_DN500975_c0_g1	0.000	0.000	0.000	0.000	0.000	0.000	0.000	0.000	0.239	0.000
TRINITY_DN500980_c0_g1	0.000	0.000	0.000	0.000	0.000	0.000	0.000	0.000	0.386	0.000
TRINITY_DN500981_c0_g1	0.000	0.000	0.000	0.000	0.390	0.000	0.000	0.402	0.127	0.000
TRINITY_DN500983_c0_g1	0.000	0.000	0.000	0.000	0.000	0.000	0.000	0.000	0.000	0.000
TRINITY_DN500984_c0_g1	0.000	0.000	0.000	0.000	0.000	0.000	0.000	0.000	0.191	0.000
TRINITY_DN500985_c0_g1	0.000	2.191	0.000	0.000	0.000	0.000	0.000	0.000	0.000	0.000
TRINITY_DN500987_c1_g1	0.000	0.000	1.335	0.000	0.000	0.000	0.000	0.000	0.000	0.000
TRINITY_DN500988_c0_g1	0.000	0.000	0.000	0.000	0.000	0.000	0.000	0.000	0.000	0.000
TRINITY_DN50098_c0_g1	0.000	0.328	1.041	0.606	0.122	1.476	0.000	0.445	0.212	0.000
TRINITY_DN500992_c0_g1	0.000	0.000	0.000	0.000	0.000	0.000	0.000	0.000	0.000	0.000
TRINITY_DN500994_c0_g1	0.000	0.159	0.103	0.057	0.466	0.000	0.000	0.000	0.277	0.000
TRINITY_DN500995_c0_g1	0.000	0.000	0.000	0.000	0.000	0.000	0.000	0.000	0.000	0.000
TRINITY_DN500998_c0_g1	0.000	0.000	0.000	0.000	0.000	0.000	0.000	0.000	0.000	0.000
TRINITY_DN500999_c0_g1	0.000	0.000	0.000	0.660	0.691	0.000	0.000	0.000	0.810	0.000
TRINITY_DN50099_c0_g2	0.000	0.475	0.000	0.000	0.000	0.000	0.000	0.000	0.000	0.000
TRINITY_DN50099_c0_g3	0.000	0.000	0.000	0.000	1.148	0.000	0.000	0.000	0.000	0.000
TRINITY_DN50099_c0_g4	0.000	0.000	0.000	0.000	0.295	0.000	0.000	0.000	0.000	0.000
TRINITY_DN50099_c3_g1	0.000	0.000	1.655	0.000	0.000	0.000	0.000	0.000	0.000	0.000
TRINITY_DN50099_c3_g2	0.000	1.143	1.113	0.000	0.000	0.000	0.000	0.000	0.000	0.000
TRINITY_DN50099_c5_g1	0.000	0.000	0.000	0.000	0.000	0.000	0.000	0.000	0.000	0.000
TRINITY_DN50099_c6_g1	0.000	1.515	2.957	0.000	0.000	0.000	0.000	0.000	0.000	0.000
TRINITY_DN5009_c0_g1	17.113	0.000	0.000	1.472	0.000	0.000	0.000	0.000	0.000	0.000
TRINITY_DN5009_c0_g2	4.481	5.305	7.746	4.051	6.225	9.473	4.667	2.355	1.308	2.788
TRINITY_DN5009_c11_g1	0.000	0.000	0.000	0.000	0.000	0.000	2.604	0.000	0.322	0.000
TRINITY_DN5009_c13_g1	0.000	0.000	0.000	0.000	0.000	0.000	3.066	0.000	0.382	0.000
TRINITY_DN5009_c14_g1	0.000	0.000	0.812	0.148	0.000	0.000	0.367	0.000	0.280	0.000
TRINITY_DN5009_c15_g1	0.000	0.000	1.068	0.000	0.000	0.000	0.000	0.000	0.000	0.000
TRINITY_DN5009_c17_g1	0.000	0.000	0.869	0.000	0.000	0.000	0.000	0.000	0.000	0.000
TRINITY_DN5009_c1_g1	0.000	8.214	3.703	6.450	10.082	0.000	15.279	9.899	14.889	7.161
TRINITY_DN5009_c1_g4	0.000	0.000	0.000	0.528	0.000	0.000	1.301	0.000	0.181	0.000
TRINITY_DN5009_c2_g1	0.000	4.284	3.106	2.239	1.146	5.095	3.780	4.234	3.120	2.150
TRINITY_DN5009_c2_g2	3.992	5.390	6.252	3.423	5.964	4.477	5.911	4.432	5.368	1.064
TRINITY_DN5009_c3_g1	5.540	7.143	5.524	4.307	5.941	6.680	3.537	1.116	10.129	0.000
TRINITY_DN5009_c40_g1	0.000	1.754	0.576	0.309	2.757	0.000	0.000	0.000	0.829	0.000
TRINITY_DN5009_c41_g1	0.000	0.000	0.000	0.000	0.000	0.000	0.000	0.000	0.000	0.000
TRINITY_DN5009_c44_g1	0.000	0.000	0.000	0.000	0.000	0.000	0.000	0.000	0.000	0.000
TRINITY_DN5009_c49_g1	0.000	0.000	0.000	0.000	0.000	0.000	0.000	0.000	0.000	0.000
TRINITY_DN5009_c52_g1	0.000	0.000	0.000	0.000	0.000	0.000	0.000	0.000	0.000	0.000
TRINITY_DN5009_c5_g1	3.085	21.143	34.861	17.448	13.896	27.946	15.054	9.864	0.519	5.213
TRINITY_DN5009_c5_g2	19.167	0.000	5.664	2.800	4.912	11.503	9.289	7.679	4.245	2.749
TRINITY_DN5009_c66_g1	0.000	0.000	0.000	0.000	0.000	0.000	0.000	0.000	0.000	0.000
TRINITY_DN5009_c6_g1	0.000	0.000	0.000	0.000	1.557	0.000	0.000	0.000	0.653	0.000
TRINITY_DN5009_c6_g2	0.000	1.170	0.000	1.764	1.016	0.000	0.000	0.000	1.789	0.000
TRINITY_DN5009_c6_g3	0.000	0.000	0.000	0.000	0.000	0.000	0.000	0.000	0.546	0.000
TRINITY_DN5009_c7_g1	0.000	0.000	0.000	0.000	1.240	0.615	0.000	0.000	0.933	0.000
TRINITY_DN5009_c7_g2	0.000	1.159	0.758	0.928	0.841	0.000	0.000	4.596	0.000	0.000
TRINITY_DN5009_c8_g1	7.101	7.289	8.783	3.967	9.306	4.776	7.206	5.428	3.488	3.313
TRINITY_DN5009_c9_g1	0.000	0.000	0.000	0.000	0.000	0.000	0.000	0.000	0.363	0.000
TRINITY_DN5009_c9_g2	0.000	0.000	0.000	0.000	0.000	0.000	0.000	0.000	0.000	0.000
TRINITY_DN500_c0_g1	16.025	35.184	32.101	25.910	29.162	37.428	34.689	28.402	30.095	22.414
TRINITY_DN500_c1_g2	0.000	0.000	0.000	2.039	0.000	0.000	0.000	0.000	0.312	0.000
TRINITY_DN500_c1_g3	1.730	1.973	3.005	2.832	2.152	2.056	5.035	2.231	3.245	1.884
TRINITY_DN500_c3_g1	0.000	1.700	1.764	2.423	2.302	3.012	1.197	1.177	1.554	1.253
TRINITY_DN501001_c2_g1	0.000	3.024	1.246	2.011	1.357	1.590	0.548	2.224	1.759	0.000
TRINITY_DN501001_c2_g2	1.919	0.000	0.752	0.000	1.411	0.000	1.461	0.000	0.202	2.067
TRINITY_DN501001_c3_g1	0.000	2.128	0.000	0.000	1.157	1.071	3.685	2.805	1.582	0.000
TRINITY_DN501001_c4_g1	0.000	0.003	0.697	0.000	0.003	0.002	0.000	0.014	0.003	0.000
TRINITY_DN501002_c0_g1	0.000	0.000	0.158	0.000	0.089	0.000	0.000	2.938	0.158	0.000
TRINITY_DN501002_c1_g1	0.000	0.000	0.000	0.000	0.635	0.000	0.000	0.000	0.371	0.000
TRINITY_DN501003_c0_g1	0.000	0.000	0.000	0.000	0.000	0.000	0.000	0.000	0.000	0.000
TRINITY_DN501006_c0_g1	0.000	0.000	0.000	0.000	0.000	0.000	0.000	0.000	0.000	0.000
TRINITY_DN501006_c1_g1	0.000	0.000	0.000	0.000	0.000	0.000	0.000	0.000	0.000	0.000
TRINITY_DN501007_c0_g1	0.000	0.000	0.000	0.000	0.000	0.000	0.000	0.000	0.000	0.000
TRINITY_DN501008_c0_g1	0.000	0.000	0.000	0.073	0.000	0.000	0.000	0.285	0.045	0.753
TRINITY_DN501008_c0_g2	0.000	2.453	0.000	0.857	0.902	0.000	0.000	0.000	0.000	0.000
TRINITY_DN501008_c1_g1	0.000	0.000	0.000	0.000	1.482	0.000	0.000	0.000	0.000	0.000
TRINITY_DN501008_c2_g1	0.000	0.000	0.000	0.000	0.000	0.000	0.000	0.000	0.000	0.000
TRINITY_DN501008_c3_g1	0.000	0.000	1.288	0.348	1.776	0.000	0.000	0.000	0.339	0.000
TRINITY_DN501008_c4_g1	0.000	0.000	0.000	0.000	0.000	0.000	0.000	0.000	0.200	0.000
TRINITY_DN501009_c0_g1	0.000	0.000	0.000	0.000	0.000	1.615	0.000	0.000	0.687	0.000
TRINITY_DN50100_c0_g1	0.000	0.000	0.000	0.719	1.945	0.000	0.000	0.000	0.000	0.000
TRINITY_DN501010_c0_g1	8.364	0.000	0.000	0.000	0.000	0.000	0.000	1.424	0.000	0.000
TRINITY_DN501013_c0_g1	0.000	0.000	1.517	0.813	0.000	2.338	0.000	0.000	0.499	0.000
TRINITY_DN501014_c1_g1	0.000	0.000	0.000	0.000	0.000	0.000	0.000	0.000	0.000	0.000
TRINITY_DN501016_c0_g1	0.000	0.000	0.000	0.000	0.000	0.000	0.000	0.000	0.000	0.000
TRINITY_DN501018_c0_g1	0.000	0.000	0.000	0.000	0.000	0.000	0.000	0.000	0.000	0.000
TRINITY_DN501019_c0_g1	0.000	1.024	0.000	0.000	0.000	0.000	2.010	0.000	0.495	0.000
TRINITY_DN501019_c0_g3	0.000	0.000	0.200	0.109	0.559	0.000	0.000	0.000	0.199	0.000
TRINITY_DN50101_c0_g1	0.000	0.000	0.000	0.000	0.000	0.000	0.000	0.000	0.000	0.000
TRINITY_DN501020_c0_g1	0.000	0.000	0.000	0.000	0.902	0.000	0.000	3.337	0.526	0.000
TRINITY_DN501023_c0_g1	0.000	0.000	0.560	0.000	0.000	0.000	0.000	0.000	0.182	0.000
TRINITY_DN501023_c1_g1	0.000	0.000	0.000	0.000	0.410	0.000	0.000	0.000	0.231	0.000
TRINITY_DN501024_c0_g1	0.000	0.000	0.000	0.000	0.747	2.049	0.000	0.000	0.437	0.000
TRINITY_DN501027_c0_g1	0.000	0.000	0.000	0.633	3.974	0.000	0.000	0.000	0.000	0.000
TRINITY_DN501029_c0_g1	0.000	0.000	0.000	0.000	0.000	0.000	0.000	0.000	0.000	0.000
TRINITY_DN501030_c0_g1	0.000	0.000	0.000	0.000	0.000	0.000	0.000	0.000	0.000	0.000
TRINITY_DN501030_c0_g2	0.000	0.000	0.848	0.904	0.944	1.306	0.000	0.000	0.000	0.000
TRINITY_DN501032_c0_g1	0.000	0.000	0.000	0.000	0.000	0.000	0.000	0.000	0.000	0.000
TRINITY_DN501032_c1_g1	0.000	0.000	0.000	2.928	0.000	0.000	0.000	0.000	0.499	8.321
TRINITY_DN501032_c1_g2	0.000	0.000	0.000	0.000	0.000	0.000	0.000	0.000	0.514	0.000
TRINITY_DN501032_c4_g1	0.000	0.000	0.000	0.000	0.143	0.000	0.000	0.000	0.000	0.000
TRINITY_DN501032_c7_g1	0.000	0.000	0.000	0.000	0.000	0.000	0.000	0.000	0.244	0.000
TRINITY_DN501037_c0_g1	0.000	0.000	0.000	0.000	1.587	0.000	0.000	0.000	0.462	0.000
TRINITY_DN501038_c0_g1	0.000	0.000	0.000	0.000	0.000	0.000	0.000	0.000	0.000	0.000
TRINITY_DN50103_c0_g1	0.000	0.227	0.639	0.326	0.166	0.000	0.000	0.000	0.386	0.000
TRINITY_DN501040_c0_g1	0.000	0.000	0.000	0.272	0.278	0.000	0.673	1.034	0.247	0.000
TRINITY_DN501041_c0_g1	0.000	0.000	0.000	0.665	0.000	0.000	0.000	0.000	0.000	0.000
TRINITY_DN501041_c0_g2	0.000	0.000	0.000	0.000	0.000	0.000	0.000	0.000	0.000	0.000
TRINITY_DN501042_c0_g1	0.000	0.000	0.000	0.000	0.000	0.000	0.000	0.000	0.000	0.000
TRINITY_DN501042_c0_g2	0.000	0.000	0.000	0.000	0.000	0.000	0.000	0.000	0.000	0.000
TRINITY_DN501044_c0_g1	0.000	4.143	0.455	0.600	0.744	0.805	0.574	1.331	1.762	1.113
TRINITY_DN501044_c0_g2	0.000	1.146	2.253	0.000	0.000	0.000	0.000	0.000	0.487	0.000
TRINITY_DN501044_c1_g1	0.000	0.000	0.000	0.670	0.000	0.000	0.000	0.000	0.000	0.000
TRINITY_DN501044_c4_g1	0.000	0.000	0.000	0.000	0.456	1.262	0.000	0.000	0.268	0.000
TRINITY_DN501045_c0_g1	0.000	0.000	2.032	0.000	0.000	0.000	0.000	0.000	0.165	0.000
TRINITY_DN501046_c0_g1	0.000	1.243	0.000	0.000	0.000	0.000	0.000	0.000	0.000	0.000
TRINITY_DN501047_c0_g1	0.000	0.000	0.000	0.000	0.000	0.000	0.000	0.000	0.350	0.000
TRINITY_DN501047_c0_g2	0.000	0.000	0.000	0.000	0.523	0.000	0.000	0.000	0.307	0.000
TRINITY_DN501047_c1_g1	0.000	0.000	0.000	0.000	0.000	0.000	0.000	0.000	0.160	0.000
TRINITY_DN501049_c0_g1	0.000	0.000	0.000	0.000	0.000	0.000	0.000	0.000	0.602	0.000
TRINITY_DN50104_c0_g3	0.000	0.927	1.280	1.295	1.337	1.179	1.600	1.477	0.118	0.000
TRINITY_DN50104_c0_g4	1.417	0.781	0.529	0.000	0.000	0.332	0.000	0.000	1.114	1.322
TRINITY_DN50104_c2_g1	0.000	0.000	0.000	0.000	0.000	0.000	0.000	2.823	0.000	0.000
TRINITY_DN501050_c0_g1	0.000	0.799	0.525	0.000	0.000	0.000	0.000	1.059	0.000	0.000
TRINITY_DN501050_c1_g1	0.000	0.000	0.000	0.000	0.000	0.000	0.000	2.938	0.000	0.000
TRINITY_DN501051_c0_g1	0.000	0.000	0.000	0.000	0.000	0.000	0.000	0.000	0.000	0.000
TRINITY_DN501051_c0_g2	0.000	0.000	0.000	0.553	0.282	0.387	0.000	0.000	0.184	0.000
TRINITY_DN501051_c1_g1	0.000	0.000	0.000	0.513	0.000	0.000	0.000	0.000	0.000	10.509
TRINITY_DN501052_c0_g1	0.000	0.000	0.000	0.000	2.533	0.000	0.000	0.000	0.000	0.000
TRINITY_DN501053_c0_g1	0.000	0.000	0.000	0.000	0.000	0.000	0.000	0.000	0.000	0.000
TRINITY_DN501054_c0_g1	0.000	0.000	0.000	0.173	0.177	0.000	0.000	0.000	0.000	0.000
TRINITY_DN501055_c0_g1	0.000	0.000	0.000	0.000	0.193	0.000	0.000	0.000	0.000	0.000
TRINITY_DN501057_c0_g1	0.000	0.000	2.010	0.000	0.000	0.000	0.000	0.000	0.000	0.000
TRINITY_DN501058_c2_g1	0.000	0.000	0.000	0.000	0.000	0.000	0.000	0.000	0.000	0.000
TRINITY_DN501059_c0_g1	0.000	0.000	0.000	0.000	0.000	0.000	0.000	0.000	0.000	0.000
TRINITY_DN50105_c0_g1	0.000	0.000	0.000	0.000	0.257	0.000	1.241	0.000	0.000	0.000
TRINITY_DN50105_c0_g2	0.000	0.000	0.000	0.000	0.000	0.000	0.000	0.000	0.429	0.000
TRINITY_DN50105_c0_g3	0.000	1.597	0.000	0.000	0.578	0.000	1.738	0.000	0.000	0.000
TRINITY_DN501060_c0_g1	0.000	0.000	0.000	0.000	0.000	0.000	0.000	1.939	0.000	0.000
TRINITY_DN501060_c0_g2	0.000	0.000	0.000	0.000	0.000	0.000	0.000	0.000	0.000	0.000
TRINITY_DN501060_c0_g3	0.000	0.000	0.000	0.000	0.000	0.000	0.000	0.000	0.000	0.000
TRINITY_DN501065_c0_g1	0.000	0.000	0.504	0.000	0.000	0.000	0.000	0.000	0.000	0.000
TRINITY_DN501066_c0_g1	0.000	0.000	0.000	0.000	0.000	0.671	0.000	0.546	0.217	0.000
TRINITY_DN501066_c1_g1	0.000	0.000	0.000	0.000	0.000	0.000	0.000	0.000	0.000	0.000
TRINITY_DN501066_c2_g1	0.000	0.000	0.000	0.115	0.059	0.000	0.000	0.447	0.070	0.000
TRINITY_DN501068_c1_g1	0.000	0.000	0.000	0.000	0.000	0.000	0.000	0.000	0.753	0.000
TRINITY_DN50106_c0_g1	0.817	1.348	1.251	1.123	1.986	1.782	0.000	0.000	0.534	0.000
TRINITY_DN50106_c0_g2	0.004	2.039	1.258	1.493	1.182	0.842	1.859	2.195	0.833	1.036
TRINITY_DN50106_c0_g3	0.000	0.000	1.266	0.690	0.282	0.771	0.000	0.000	0.000	0.000
TRINITY_DN50106_c0_g4	0.000	0.000	0.350	0.163	0.584	0.000	0.461	0.000	0.208	0.000
TRINITY_DN501070_c0_g1	0.000	0.000	0.000	0.000	0.671	0.000	0.000	2.470	0.000	0.000
TRINITY_DN501075_c0_g1	0.000	0.000	0.500	0.000	0.000	0.000	0.000	0.000	0.000	0.000
TRINITY_DN501076_c0_g1	0.000	0.000	0.000	0.000	0.000	0.750	1.301	0.000	0.794	0.000
TRINITY_DN501078_c0_g1	151.168	545.877	347.676	451.564	443.699	381.471	784.701	661.275	790.933	713.823
TRINITY_DN501078_c1_g1	533.762	814.616	469.056	612.809	620.714	483.062	678.961	897.955	775.134	745.880
TRINITY_DN501079_c0_g1	1.456	0.000	0.000	0.066	0.068	0.000	0.000	0.255	0.161	0.000
TRINITY_DN50107_c0_g1	0.000	0.000	0.000	0.000	0.000	0.000	0.000	0.000	0.000	0.000
TRINITY_DN501082_c0_g1	0.000	0.000	1.176	0.000	0.329	0.000	0.000	0.000	0.065	1.096
TRINITY_DN501084_c0_g1	0.000	0.000	0.000	0.000	0.000	0.000	0.000	0.000	0.490	0.000
TRINITY_DN501087_c0_g1	0.000	0.000	0.358	0.000	0.000	0.000	0.000	0.000	0.000	0.000
TRINITY_DN50108_c0_g1	2.180	2.049	1.966	1.527	2.356	2.408	1.048	1.669	0.941	0.738
TRINITY_DN501091_c0_g1	0.000	0.000	0.000	0.000	0.000	0.000	0.000	0.000	0.000	0.000
TRINITY_DN501093_c0_g1	0.000	1.295	4.218	0.000	0.000	0.000	0.000	1.716	0.000	0.000
TRINITY_DN501093_c2_g1	1.053	1.993	3.065	1.520	1.904	1.331	2.106	0.000	1.229	0.000
TRINITY_DN501093_c2_g2	0.000	0.000	0.000	0.000	0.000	0.000	0.000	0.000	0.000	0.000
TRINITY_DN501096_c0_g1	0.000	0.000	1.748	0.931	0.000	0.000	0.000	0.000	0.000	0.000
TRINITY_DN501097_c0_g2	0.000	0.000	0.000	0.000	0.000	0.000	0.000	0.000	0.000	0.000
TRINITY_DN501097_c1_g2	0.000	0.000	0.821	0.000	0.000	0.000	0.000	0.000	0.000	0.000
TRINITY_DN501097_c3_g1	0.000	0.000	0.000	0.000	0.000	0.000	0.000	0.000	0.000	0.000
TRINITY_DN501098_c0_g1	0.000	0.000	0.000	0.000	0.000	0.000	4.336	0.000	0.000	0.000
TRINITY_DN501099_c0_g1	0.000	0.000	0.000	0.000	0.000	0.000	0.000	0.000	0.000	0.000
TRINITY_DN5010_c0_g1	11.533	18.869	16.025	12.664	16.729	14.242	13.516	14.940	19.554	13.723
TRINITY_DN5010_c0_g2	0.000	0.000	0.000	0.125	1.509	0.000	0.000	0.974	0.181	0.000
TRINITY_DN5010_c1_g1	0.000	5.292	8.647	8.301	12.162	15.717	2.971	8.052	12.949	3.682
TRINITY_DN5010_c5_g1	0.000	0.000	0.000	0.000	0.267	0.000	0.000	0.000	0.000	0.000
TRINITY_DN501100_c0_g1	0.000	0.000	0.000	0.000	1.969	0.000	0.000	0.000	0.000	0.000
TRINITY_DN501101_c0_g1	0.000	0.235	0.000	0.000	0.000	0.000	0.000	0.000	0.000	0.000
TRINITY_DN501101_c1_g1	0.000	1.616	0.000	0.000	0.000	0.000	0.000	0.000	0.687	0.000
TRINITY_DN501102_c0_g1	0.000	0.000	1.184	1.275	2.002	0.000	0.000	0.000	0.780	0.000
TRINITY_DN501103_c0_g1	0.000	0.000	0.000	0.000	0.000	0.000	0.000	0.000	0.473	0.000
TRINITY_DN501103_c0_g2	0.000	0.000	0.000	0.000	0.000	0.000	0.000	0.000	0.000	0.000
TRINITY_DN501103_c1_g1	0.000	0.000	0.000	0.000	0.000	0.000	0.000	0.000	0.167	0.000
TRINITY_DN501103_c1_g2	0.000	0.000	0.000	0.000	0.000	0.000	0.000	0.000	0.531	0.000
TRINITY_DN501104_c0_g1	0.000	0.000	0.000	0.000	0.000	0.000	0.000	0.000	0.000	0.000
TRINITY_DN501107_c0_g1	0.000	0.000	0.000	0.000	0.258	0.000	0.000	0.000	0.000	0.000
TRINITY_DN501108_c0_g1	0.000	0.000	0.000	1.512	0.000	0.000	0.000	5.785	0.308	0.000
TRINITY_DN501108_c1_g1	0.000	0.550	0.000	0.585	1.971	0.000	0.000	0.000	0.664	0.000
TRINITY_DN501108_c4_g1	0.000	0.000	0.791	0.000	0.000	0.000	0.000	0.000	0.000	0.000
TRINITY_DN501109_c0_g1	0.000	0.000	0.000	0.000	0.165	0.000	0.000	0.000	0.000	0.000
TRINITY_DN501109_c0_g2	0.000	0.000	0.306	0.168	0.000	0.696	0.413	0.323	0.153	0.000
TRINITY_DN501109_c1_g1	0.000	0.000	0.000	0.229	0.000	0.000	0.000	0.437	0.139	0.000
TRINITY_DN501109_c1_g2	0.000	0.000	0.000	0.000	0.613	1.685	0.000	0.000	0.000	0.000
TRINITY_DN501109_c5_g1	0.000	0.000	0.467	0.251	0.000	0.000	0.000	0.942	0.000	0.000
TRINITY_DN501109_c7_g1	0.000	0.000	0.000	0.000	0.782	0.000	0.000	0.000	0.000	0.000
TRINITY_DN501109_c8_g1	0.000	0.000	0.000	0.000	0.000	0.000	0.000	0.000	0.324	0.000
TRINITY_DN50110_c3_g1	0.000	0.000	0.000	0.181	1.961	5.370	0.000	0.000	0.000	0.000
TRINITY_DN501110_c0_g1	0.000	0.000	0.000	0.000	0.000	0.000	0.000	0.000	0.318	0.000
TRINITY_DN501112_c0_g1	0.000	0.000	0.000	0.000	0.000	0.000	0.000	0.000	0.213	1.792
TRINITY_DN501113_c0_g1	0.000	0.000	0.000	0.000	0.000	0.000	0.000	0.000	1.433	0.000
TRINITY_DN501114_c0_g1	0.000	0.000	0.000	0.274	0.281	0.000	0.000	1.030	0.496	0.000
TRINITY_DN501115_c0_g1	0.000	0.000	0.000	0.000	0.000	0.000	0.000	0.000	0.000	0.000
TRINITY_DN501117_c0_g1	0.000	0.000	0.000	0.000	0.000	0.000	0.000	0.000	0.000	0.000
TRINITY_DN501119_c0_g1	0.000	0.000	0.000	0.000	0.000	0.000	0.000	0.000	0.143	0.000
TRINITY_DN501120_c0_g1	0.000	1.287	0.000	0.000	1.867	0.000	0.000	0.000	1.643	0.000
TRINITY_DN501120_c1_g1	0.000	0.000	4.028	1.425	0.000	0.000	0.000	0.000	0.000	0.000
TRINITY_DN501120_c1_g2	0.000	0.000	0.000	0.000	0.511	0.000	0.000	0.000	1.497	0.000
TRINITY_DN501120_c3_g1	0.000	0.000	0.000	0.000	0.000	0.000	0.000	0.000	0.000	0.000
TRINITY_DN501121_c0_g1	0.000	0.000	0.000	0.000	0.000	0.000	0.000	0.000	0.000	0.000
TRINITY_DN501125_c0_g1	0.000	0.000	0.000	0.000	0.000	0.000	1.928	0.000	0.000	0.000
TRINITY_DN501127_c0_g1	0.000	0.000	0.000	0.000	0.000	0.000	0.000	0.000	0.000	0.000
TRINITY_DN501127_c1_g1	0.000	0.000	0.000	0.941	0.323	0.000	0.000	1.181	0.000	0.000
TRINITY_DN501128_c0_g1	0.000	0.000	1.032	0.000	0.000	0.000	0.000	0.000	0.167	0.000
TRINITY_DN501129_c0_g1	0.000	0.000	0.000	0.000	0.000	0.000	0.000	0.918	0.000	0.000
TRINITY_DN501131_c0_g1	0.000	0.000	0.000	0.000	0.000	0.000	0.000	0.000	0.000	0.000
TRINITY_DN501134_c0_g1	0.000	0.000	0.000	0.000	0.000	0.000	0.000	0.000	0.000	0.000
TRINITY_DN501134_c1_g1	0.000	0.000	0.000	0.000	0.000	0.000	0.000	0.000	0.000	0.000
TRINITY_DN501135_c0_g1	0.000	4.095	3.560	2.846	3.962	5.464	4.688	3.631	3.140	4.861
TRINITY_DN501138_c0_g1	0.000	0.000	0.000	0.224	0.458	0.000	1.108	0.000	0.405	0.000
TRINITY_DN50113_c0_g2	0.000	0.346	0.450	0.491	1.131	0.685	0.000	0.936	0.405	0.000
TRINITY_DN50113_c0_g3	0.000	0.000	0.000	0.000	0.000	0.000	0.000	0.000	0.000	0.000
TRINITY_DN50113_c3_g1	0.000	0.000	0.000	0.000	0.000	0.000	0.000	0.000	0.726	0.000
TRINITY_DN501143_c0_g1	0.000	0.000	0.000	0.000	0.000	0.000	0.000	0.000	0.346	0.000
TRINITY_DN501145_c0_g1	0.000	0.000	0.000	0.000	0.000	0.000	0.000	0.000	0.000	0.000
TRINITY_DN501146_c0_g1	0.000	0.000	0.000	0.000	0.000	0.000	0.000	0.000	0.249	0.000
TRINITY_DN501149_c0_g1	0.000	0.000	0.000	0.000	0.000	0.000	0.000	0.000	1.025	0.000
TRINITY_DN50114_c0_g1	0.000	0.749	0.867	0.207	0.311	0.485	0.000	0.708	0.256	0.000
TRINITY_DN50114_c0_g2	0.000	0.000	0.000	0.238	0.486	0.000	0.000	0.892	0.000	0.000
TRINITY_DN50114_c0_g3	0.000	0.000	0.000	0.000	2.201	0.000	0.000	0.000	0.000	0.000
TRINITY_DN50114_c1_g1	0.000	0.000	0.000	0.629	0.000	0.000	0.000	0.000	0.384	0.000
TRINITY_DN501150_c0_g1	0.000	0.000	0.000	0.000	0.000	0.000	0.000	0.000	0.000	0.000
TRINITY_DN501151_c0_g1	0.000	0.000	0.000	0.000	0.000	0.000	0.000	0.000	0.000	0.000
TRINITY_DN501152_c0_g1	0.000	0.000	2.592	0.000	0.000	0.000	0.000	0.000	0.564	0.000
TRINITY_DN501153_c0_g1	0.000	0.000	0.000	0.000	0.392	0.000	0.000	0.000	0.000	0.000
TRINITY_DN501155_c0_g2	0.000	0.000	0.000	0.000	0.000	0.000	0.000	0.000	0.000	0.000
TRINITY_DN501155_c3_g1	0.000	0.000	0.000	0.000	0.936	0.000	0.000	0.000	0.000	0.000
TRINITY_DN501157_c0_g1	0.000	0.000	0.000	0.000	0.000	0.000	0.000	0.000	0.536	0.000
TRINITY_DN50115_c0_g1	0.000	0.000	0.000	0.000	1.425	0.000	0.000	3.476	0.278	0.000
TRINITY_DN50115_c0_g2	0.000	0.000	0.000	0.000	0.691	0.000	0.000	0.000	0.000	0.000
TRINITY_DN50115_c0_g3	0.000	0.000	0.000	1.496	0.786	0.000	0.000	0.000	0.000	0.000
TRINITY_DN50115_c0_g4	0.000	2.079	0.000	0.000	0.000	0.000	0.000	0.000	0.000	0.000
TRINITY_DN50115_c0_g5	0.000	0.000	0.000	0.000	0.000	0.000	0.000	0.000	0.000	0.000
TRINITY_DN50115_c0_g6	0.000	0.000	0.000	0.000	0.000	0.000	3.388	0.000	0.423	0.000
TRINITY_DN50115_c0_g7	0.000	0.000	0.000	0.000	0.000	0.000	0.000	0.000	0.701	0.000
TRINITY_DN50115_c1_g1	0.000	0.000	0.000	0.000	0.000	0.000	0.000	0.000	0.000	0.000
TRINITY_DN50115_c1_g2	0.000	0.000	0.000	0.000	0.000	0.000	0.000	0.000	0.000	0.000
TRINITY_DN501161_c0_g1	0.000	0.000	0.000	0.000	2.403	0.000	0.000	0.000	0.000	0.000
TRINITY_DN501161_c1_g1	0.000	2.620	0.000	0.000	0.000	0.000	0.000	0.000	0.000	0.000
TRINITY_DN501161_c2_g1	0.000	0.000	0.000	0.000	0.000	0.000	0.000	0.000	0.402	0.000
TRINITY_DN501162_c1_g1	0.000	0.000	0.000	0.000	0.000	0.000	0.000	0.000	0.000	0.000
TRINITY_DN501163_c0_g1	0.000	0.000	0.000	0.000	0.000	0.000	0.000	0.000	0.223	0.000
TRINITY_DN501166_c0_g1	0.000	0.000	0.000	0.000	0.639	0.000	0.000	1.170	0.376	0.000
TRINITY_DN501167_c0_g1	0.000	0.000	0.000	0.000	0.000	2.664	0.000	0.000	0.000	0.000
TRINITY_DN50116_c0_g1	0.000	0.000	0.714	2.215	4.832	1.094	3.880	1.439	2.913	0.000
TRINITY_DN501170_c0_g1	0.000	0.000	0.000	0.000	0.000	0.000	0.000	0.000	0.000	0.000
TRINITY_DN501173_c0_g1	0.000	0.000	0.000	0.000	0.000	0.000	0.000	0.000	0.000	0.000
TRINITY_DN501176_c1_g1	0.000	0.000	0.000	0.000	0.000	0.000	0.000	0.000	0.000	0.000
TRINITY_DN501177_c0_g1	0.000	0.000	0.000	0.368	0.000	0.000	0.000	0.000	0.669	0.000
TRINITY_DN501178_c0_g1	0.000	0.000	0.000	0.000	0.000	0.000	0.000	0.000	0.000	0.000
TRINITY_DN501179_c0_g1	0.000	0.000	0.000	0.332	0.000	0.000	0.000	0.000	0.512	0.000
TRINITY_DN50117_c1_g2	0.000	0.000	0.000	0.840	0.000	2.407	0.000	1.583	2.035	0.000
TRINITY_DN50117_c2_g1	0.000	0.000	3.503	0.000	0.000	0.000	0.000	0.000	0.384	0.000
TRINITY_DN50117_c2_g2	0.000	0.000	0.000	0.000	0.000	0.000	0.000	0.000	0.937	0.000
TRINITY_DN50117_c3_g1	0.000	0.000	0.000	0.000	1.572	0.000	0.000	0.000	0.000	0.000
TRINITY_DN50117_c4_g1	0.000	0.525	0.689	0.861	1.090	0.520	0.000	1.439	0.427	0.000
TRINITY_DN50117_c5_g1	0.000	0.000	1.345	0.814	0.212	0.000	0.000	0.000	0.194	0.000
TRINITY_DN50117_c6_g1	0.000	0.000	0.000	0.655	0.000	0.000	0.000	0.000	0.402	0.000
TRINITY_DN50117_c7_g1	0.000	4.230	0.000	0.000	0.000	0.000	0.000	0.000	0.000	0.000
TRINITY_DN50117_c8_g1	0.000	0.000	0.000	0.055	0.144	0.786	0.694	0.000	0.262	0.000
TRINITY_DN50117_c9_g1	0.000	0.000	0.000	0.000	0.000	2.588	0.000	0.000	0.735	0.000
TRINITY_DN501182_c0_g1	0.000	0.000	0.000	0.000	0.000	0.000	0.000	2.141	0.341	0.000
TRINITY_DN501184_c0_g1	0.000	0.000	0.000	0.000	0.000	0.000	0.000	0.000	0.000	0.000
TRINITY_DN501184_c1_g1	0.000	0.000	0.000	0.000	0.000	0.000	0.000	0.000	0.000	0.000
TRINITY_DN501184_c2_g1	0.000	0.000	0.000	0.000	0.000	0.000	0.000	0.000	0.000	0.000
TRINITY_DN501184_c3_g1	0.000	0.000	0.000	0.000	0.000	0.000	0.000	0.000	0.000	0.000
TRINITY_DN501187_c0_g1	0.000	0.000	0.000	0.000	0.000	0.000	0.000	0.000	0.312	0.000
TRINITY_DN50118_c0_g1	0.000	0.000	0.000	0.000	0.000	0.000	0.000	0.000	0.000	0.000
TRINITY_DN50118_c0_g2	0.000	0.000	0.000	0.000	0.000	0.000	0.000	0.000	0.282	4.735
TRINITY_DN50118_c1_g1	0.000	0.000	0.000	0.000	0.000	0.000	0.000	0.000	0.000	0.000
TRINITY_DN501190_c0_g1	0.000	0.000	0.000	0.000	0.000	0.000	0.000	0.000	0.000	0.000
TRINITY_DN501194_c0_g1	0.000	0.000	0.000	0.000	0.000	0.000	0.000	0.000	0.151	0.000
TRINITY_DN501196_c0_g1	0.000	0.000	0.000	0.000	0.000	0.000	0.000	0.000	0.000	0.000
TRINITY_DN501199_c1_g1	1.300	3.670	1.399	2.065	2.500	2.056	2.012	1.485	1.252	0.000
TRINITY_DN50119_c0_g1	0.000	0.000	1.454	0.782	0.823	2.245	0.000	0.000	2.860	0.000
TRINITY_DN5011_c0_g1	0.000	2.506	5.172	1.220	3.008	2.791	6.530	0.000	1.198	1.640
TRINITY_DN5011_c12_g1	0.000	0.000	0.000	0.000	1.191	0.000	0.000	0.000	0.000	0.000
TRINITY_DN5011_c12_g2	0.000	0.000	0.000	0.000	0.000	0.000	0.000	0.000	0.000	0.000
TRINITY_DN5011_c5_g1	0.000	0.000	0.000	0.395	0.435	0.000	0.000	0.000	0.250	0.000
TRINITY_DN501200_c0_g1	4.258	0.000	1.448	0.196	0.601	1.106	0.000	0.000	0.472	0.000
TRINITY_DN501201_c0_g1	0.000	0.000	0.000	0.000	0.000	0.000	0.000	0.000	0.000	0.000
TRINITY_DN501203_c0_g1	0.000	0.000	1.225	0.441	0.451	0.000	0.000	0.828	0.000	0.000
TRINITY_DN501204_c0_g1	0.000	0.000	0.000	0.000	0.000	0.000	0.000	0.000	0.000	0.000
TRINITY_DN501206_c0_g1	0.000	0.000	0.000	0.151	0.000	0.846	0.000	0.000	0.091	0.000
TRINITY_DN501206_c3_g1	0.000	0.000	0.000	0.000	0.000	0.000	0.000	0.000	0.000	0.000
TRINITY_DN501207_c3_g1	0.000	0.000	0.000	0.000	0.000	5.068	0.000	0.000	0.000	0.000
TRINITY_DN501207_c4_g1	0.000	0.000	0.000	0.000	0.000	0.000	0.000	1.354	0.435	0.000
TRINITY_DN50120_c1_g1	0.000	0.000	0.000	0.000	0.000	0.000	0.000	0.000	0.000	0.000
TRINITY_DN501210_c0_g1	0.000	0.000	0.000	0.000	0.000	0.000	0.000	0.000	0.000	0.000
TRINITY_DN501211_c0_g1	0.000	0.000	0.000	0.000	0.000	0.000	0.000	0.000	0.447	0.000
TRINITY_DN501213_c3_g1	0.000	0.000	0.000	0.000	0.000	0.000	0.000	0.000	0.000	0.000
TRINITY_DN501213_c4_g1	0.000	0.000	0.943	0.000	0.399	0.179	0.320	0.000	0.435	0.000
TRINITY_DN501213_c6_g1	0.000	0.000	0.000	0.000	0.000	0.000	0.000	0.000	0.000	0.000
TRINITY_DN501213_c7_g1	0.000	0.000	0.000	0.000	0.000	0.000	0.000	0.000	0.000	0.000
TRINITY_DN501213_c8_g1	0.000	0.000	0.000	0.000	0.000	0.000	0.000	0.000	0.000	0.000
TRINITY_DN501214_c0_g1	0.000	0.000	0.000	0.000	0.000	0.000	0.000	0.000	1.005	5.611
TRINITY_DN501215_c0_g1	0.000	0.000	0.000	0.000	0.000	0.000	0.000	0.000	1.287	0.000
TRINITY_DN501219_c0_g1	0.000	0.000	0.000	0.424	0.441	0.000	0.000	0.000	0.259	0.000
TRINITY_DN50121_c2_g1	182.420	22.751	5.195	735.208	6.879	1.957	3.336	3.143	1.727	108.387
TRINITY_DN501222_c1_g1	0.000	0.000	0.000	0.000	0.000	0.000	0.000	0.000	0.000	0.000
TRINITY_DN501225_c0_g1	0.000	0.000	0.150	0.494	0.097	0.000	0.000	0.000	0.000	0.000
TRINITY_DN501228_c0_g1	0.000	0.000	0.238	0.000	0.398	0.000	0.000	0.000	0.000	0.000
TRINITY_DN501229_c0_g1	0.000	0.000	0.000	0.000	0.000	0.567	0.000	0.000	0.000	0.000
TRINITY_DN50122_c0_g1	0.000	0.000	0.000	0.000	0.000	0.000	0.000	0.000	0.000	0.000
TRINITY_DN50122_c1_g1	0.000	0.000	0.000	0.000	0.902	0.491	0.000	0.000	1.052	0.000
TRINITY_DN501230_c0_g1	0.000	2.541	0.000	0.000	2.808	0.000	0.000	0.000	1.092	0.000
TRINITY_DN501232_c0_g1	27.610	76.959	60.066	69.682	78.870	50.300	70.350	82.406	94.524	82.719
TRINITY_DN501235_c1_g1	0.000	0.000	0.000	0.000	0.000	0.000	0.000	0.000	0.000	0.000
TRINITY_DN501235_c1_g2	0.000	0.000	0.000	0.534	0.000	0.000	0.000	0.000	0.804	0.000
TRINITY_DN501235_c3_g1	0.000	0.000	0.000	0.000	0.000	0.000	0.000	0.000	0.000	0.000
TRINITY_DN501235_c4_g1	0.000	0.000	0.000	0.000	0.000	0.000	0.000	0.000	0.000	0.000
TRINITY_DN501236_c0_g1	0.000	0.000	0.000	0.000	0.000	0.000	0.000	0.000	0.118	0.000
TRINITY_DN501237_c0_g1	0.000	0.000	0.000	0.719	0.000	0.000	0.000	0.000	0.000	0.000
TRINITY_DN501238_c0_g1	0.000	0.000	1.037	0.000	0.000	0.000	0.000	0.000	0.000	0.000
TRINITY_DN501238_c0_g2	0.000	0.000	0.000	2.208	0.772	0.000	3.613	0.000	0.000	0.000
TRINITY_DN501239_c0_g1	0.000	0.000	0.000	1.642	0.000	0.000	0.000	0.000	0.000	0.000
TRINITY_DN50123_c0_g1	0.000	0.000	0.000	0.000	0.000	0.000	0.000	0.000	0.000	0.000
TRINITY_DN50123_c0_g2	0.000	0.000	0.000	0.000	0.000	0.000	0.000	0.000	0.000	0.000
TRINITY_DN501241_c0_g1	0.000	0.000	0.000	0.000	0.000	0.000	0.000	2.323	0.000	0.000
TRINITY_DN501244_c0_g1	0.000	0.243	0.236	0.303	0.000	0.358	0.000	0.000	0.111	0.000
TRINITY_DN501245_c0_g1	0.000	0.000	0.000	0.000	0.000	0.000	0.000	0.000	0.000	0.000
TRINITY_DN501246_c0_g1	0.000	0.000	4.266	0.000	0.000	0.000	0.000	0.000	0.000	0.000
TRINITY_DN501248_c0_g1	0.000	0.000	0.000	0.312	0.000	0.000	0.000	0.000	0.302	0.000
TRINITY_DN501248_c0_g2	0.000	0.000	0.000	0.452	0.000	0.000	0.000	0.000	0.000	0.000
TRINITY_DN501248_c1_g1	0.000	0.000	0.000	0.000	0.000	0.000	0.000	0.000	0.000	0.000
TRINITY_DN501248_c3_g1	0.000	0.000	0.000	0.000	0.000	0.000	0.000	0.000	0.000	0.000
TRINITY_DN501248_c4_g1	0.000	1.913	0.000	0.438	0.000	0.000	0.000	0.000	0.000	0.000
TRINITY_DN50124_c0_g1	0.000	2.166	0.000	0.471	0.000	2.175	0.000	0.000	0.000	0.000
TRINITY_DN501251_c0_g1	0.000	0.000	0.000	0.000	0.379	0.000	0.000	0.000	0.000	0.000
TRINITY_DN501252_c0_g1	0.000	0.000	1.013	0.000	0.748	0.000	0.904	0.000	0.221	0.000
TRINITY_DN501253_c0_g1	0.000	0.000	0.000	0.000	0.000	0.000	0.000	0.000	1.135	0.000
TRINITY_DN501254_c0_g1	0.000	0.000	0.000	0.000	0.000	0.000	0.000	0.000	0.000	0.000
TRINITY_DN501255_c0_g1	0.000	0.000	0.000	0.530	0.271	0.651	0.000	0.000	0.415	0.000
TRINITY_DN501255_c1_g1	0.000	0.000	0.000	0.000	0.000	0.000	0.000	0.000	0.000	0.000
TRINITY_DN501256_c0_g1	0.000	0.000	0.000	0.000	0.000	0.000	0.000	0.000	0.000	0.000
TRINITY_DN501257_c0_g1	0.000	0.000	0.000	0.000	0.548	0.000	0.000	0.000	0.000	0.000
TRINITY_DN501259_c0_g1	0.000	0.906	0.000	0.000	0.992	0.000	0.000	7.405	0.990	3.512
TRINITY_DN501259_c0_g2	0.000	3.577	3.199	3.124	5.615	7.378	4.965	0.000	3.217	8.750
TRINITY_DN501259_c1_g1	20.643	0.000	0.000	17.229	0.798	0.000	0.000	0.000	0.000	0.000
TRINITY_DN50125_c0_g1	0.000	0.000	0.000	0.000	0.000	0.000	0.000	0.000	0.000	0.000
TRINITY_DN501260_c0_g1	0.000	0.000	0.000	0.000	0.000	0.000	0.000	0.000	0.000	0.000
TRINITY_DN501261_c0_g1	0.000	0.000	0.000	0.000	0.000	0.000	0.956	0.000	0.000	0.000
TRINITY_DN501261_c1_g1	0.000	0.000	0.000	0.767	0.808	0.000	0.000	0.000	0.000	0.000
TRINITY_DN501263_c0_g1	0.000	0.000	0.429	0.000	0.000	0.000	0.000	0.000	0.000	0.000
TRINITY_DN501264_c0_g1	0.000	0.000	0.000	0.703	0.000	1.661	0.000	0.000	0.429	0.000
TRINITY_DN501265_c0_g1	0.000	0.000	0.000	0.000	1.175	0.000	0.000	0.000	0.343	0.000
TRINITY_DN501266_c0_g1	0.000	1.788	0.000	0.000	0.000	0.000	3.066	0.000	0.763	0.000
TRINITY_DN501267_c0_g1	0.000	0.000	0.000	0.000	0.000	0.000	0.000	0.000	0.000	0.000
TRINITY_DN501268_c0_g1	0.000	2.394	0.000	0.000	0.433	1.203	2.063	0.000	0.254	0.000
TRINITY_DN501269_c1_g1	0.000	0.000	0.000	0.000	0.000	0.000	0.000	0.000	0.000	0.000
TRINITY_DN50126_c0_g2	0.000	0.000	0.000	0.000	1.651	0.000	0.000	0.000	0.000	0.000
TRINITY_DN501270_c0_g1	0.000	0.000	0.000	0.000	0.000	20.348	0.000	0.000	0.442	0.000
TRINITY_DN501270_c1_g1	0.000	0.000	0.000	0.283	0.290	2.420	0.000	0.000	0.171	0.000
TRINITY_DN501270_c4_g1	0.000	0.000	0.000	0.000	0.000	0.000	0.000	0.000	0.417	0.000
TRINITY_DN501275_c0_g1	0.000	0.000	0.000	0.000	0.000	0.000	0.000	0.000	0.215	0.000
TRINITY_DN501277_c0_g1	0.000	0.000	0.000	0.000	0.000	0.000	0.000	0.000	0.105	0.000
TRINITY_DN501278_c0_g1	0.000	0.000	0.000	0.000	0.000	0.000	0.000	0.000	0.249	0.000
TRINITY_DN501279_c0_g1	0.000	0.000	0.000	0.000	0.000	0.000	0.000	0.245	0.000	0.000
TRINITY_DN50127_c0_g1	0.000	0.739	2.450	0.351	0.900	1.710	0.000	1.014	0.582	0.902
TRINITY_DN50127_c0_g2	0.000	0.912	2.421	0.944	1.516	2.638	1.333	1.537	0.636	0.000
TRINITY_DN50127_c1_g1	0.000	0.000	0.490	0.000	1.081	0.000	1.301	1.979	0.360	0.000
TRINITY_DN50127_c5_g1	0.000	0.000	0.826	0.000	0.000	0.000	0.000	0.000	0.269	0.000
TRINITY_DN501280_c0_g1	0.000	0.000	0.000	0.000	0.000	0.000	0.000	0.000	0.000	0.000
TRINITY_DN501281_c0_g1	0.000	0.000	0.000	0.000	0.000	0.000	0.000	0.000	0.000	0.000
TRINITY_DN501282_c0_g1	0.000	0.000	0.279	0.000	0.000	0.000	1.499	0.000	0.000	0.000
TRINITY_DN501283_c0_g1	0.000	0.000	0.000	0.000	0.000	0.000	0.000	0.000	0.141	0.000
TRINITY_DN501287_c0_g1	0.000	0.000	0.407	0.205	0.000	0.233	0.000	0.000	0.102	0.000
TRINITY_DN501289_c0_g1	0.000	0.000	0.000	0.000	1.718	0.000	3.990	0.000	0.499	0.000
TRINITY_DN50128_c0_g1	28.125	0.000	0.000	0.000	0.000	0.000	0.000	0.000	0.000	0.000
TRINITY_DN50128_c0_g2	0.000	0.260	0.000	0.142	0.377	0.000	0.000	0.000	0.000	0.000
TRINITY_DN501290_c0_g1	0.000	0.000	0.275	0.000	0.459	0.000	0.000	0.000	0.000	0.000
TRINITY_DN501291_c0_g1	0.000	0.000	0.000	0.680	0.713	0.000	0.000	0.000	0.834	0.000
TRINITY_DN501291_c1_g1	0.000	0.000	1.907	1.019	0.000	1.473	0.000	0.000	0.000	0.000
TRINITY_DN501292_c1_g1	0.000	0.000	0.000	0.000	0.000	0.000	0.000	0.000	0.000	0.000
TRINITY_DN501296_c0_g1	0.000	0.000	0.000	0.776	0.000	2.234	0.000	0.000	0.000	0.000
TRINITY_DN501299_c0_g1	0.000	4.748	0.000	0.000	0.000	0.000	0.000	0.000	0.000	0.000
TRINITY_DN50129_c0_g1	0.000	0.000	1.254	0.000	0.000	6.683	8.435	0.000	1.838	5.697
TRINITY_DN50129_c0_g2	0.000	0.000	0.000	0.000	0.000	1.942	0.000	0.000	0.000	0.000
TRINITY_DN50129_c1_g1	0.000	0.000	0.944	0.000	0.671	0.000	0.000	0.000	0.000	0.000
TRINITY_DN50129_c2_g1	0.000	0.087	0.170	0.031	0.032	0.086	0.000	0.000	0.000	0.000
TRINITY_DN50129_c3_g1	0.000	0.000	0.000	0.000	0.378	0.000	0.000	2.831	0.357	0.000
TRINITY_DN50129_c4_g1	0.000	0.000	1.371	0.000	0.772	0.000	1.589	0.000	0.000	0.000
TRINITY_DN50129_c7_g1	0.000	0.000	0.000	0.000	0.000	0.000	0.000	0.000	0.000	0.000
TRINITY_DN5012_c0_g1	3.367	3.067	5.554	2.289	6.378	6.184	2.425	5.406	2.164	3.307
TRINITY_DN5012_c0_g3	5.749	6.873	8.601	5.959	9.476	8.590	9.846	7.595	9.157	8.311
TRINITY_DN5012_c10_g1	0.000	0.000	0.000	0.000	0.000	0.000	0.000	0.000	0.000	0.000
TRINITY_DN5012_c12_g1	0.000	0.000	0.000	0.000	0.000	0.000	0.000	0.000	0.000	0.000
TRINITY_DN5012_c13_g1	0.000	0.459	4.375	0.000	0.457	0.519	1.334	0.000	0.161	0.000
TRINITY_DN5012_c15_g1	0.000	1.170	1.155	1.065	0.717	1.028	1.734	2.273	2.832	1.066
TRINITY_DN5012_c16_g1	0.000	2.679	0.000	0.000	1.977	0.000	0.000	0.000	0.578	0.000
TRINITY_DN5012_c16_g2	0.000	5.307	0.000	1.396	0.981	0.000	0.000	0.000	0.000	0.000
TRINITY_DN5012_c19_g1	0.000	0.000	0.000	0.538	0.000	0.000	0.000	0.000	0.000	0.000
TRINITY_DN5012_c1_g1	5.454	8.240	8.287	6.257	6.492	4.901	10.541	6.614	10.157	4.620
TRINITY_DN5012_c1_g2	0.000	0.000	0.000	0.000	0.531	0.000	0.000	0.000	0.000	0.000
TRINITY_DN5012_c1_g4	0.000	7.773	6.125	5.251	6.626	8.496	11.128	3.575	9.196	9.564
TRINITY_DN5012_c20_g1	0.000	0.000	0.000	0.000	0.000	0.000	0.000	0.000	0.792	0.000
TRINITY_DN5012_c21_g1	0.000	2.515	0.000	0.879	1.553	0.000	0.000	0.000	0.541	0.000
TRINITY_DN5012_c24_g1	0.000	0.898	0.000	0.000	0.000	0.000	0.000	0.000	0.000	0.000
TRINITY_DN5012_c28_g1	0.000	0.000	0.000	0.000	0.000	0.000	0.000	0.000	0.000	0.000
TRINITY_DN5012_c28_g2	0.000	0.000	0.000	0.000	0.760	0.000	0.000	0.000	0.000	0.000
TRINITY_DN5012_c3_g1	0.000	0.000	0.000	0.000	0.000	0.000	0.000	0.000	0.000	0.000
TRINITY_DN5012_c49_g1	2.796	3.061	5.823	2.125	2.192	0.805	5.245	3.708	3.552	0.990
TRINITY_DN5012_c4_g1	0.000	0.000	2.240	1.270	3.902	1.652	7.006	0.000	3.239	0.000
TRINITY_DN5012_c4_g2	0.000	0.725	2.376	0.768	3.141	0.727	1.978	0.000	0.925	2.893
TRINITY_DN5012_c51_g2	0.000	0.000	0.000	0.000	0.579	0.000	0.000	0.000	0.000	5.688
TRINITY_DN5012_c6_g1	0.000	0.000	0.000	0.000	0.000	0.000	0.000	0.000	0.000	0.000
TRINITY_DN5012_c7_g1	0.000	0.000	0.487	0.000	0.000	0.000	0.000	0.000	0.000	0.000
TRINITY_DN5012_c9_g1	0.000	0.000	1.519	0.503	0.839	0.000	0.000	0.000	0.247	0.000
TRINITY_DN501300_c1_g2	0.000	0.000	0.000	0.000	0.000	0.000	0.000	0.000	0.000	0.000
TRINITY_DN501300_c2_g1	0.000	0.000	0.000	0.000	0.000	0.000	0.000	0.000	0.420	0.000
TRINITY_DN501304_c0_g1	0.000	0.000	0.000	0.386	0.000	0.000	0.000	0.000	0.000	0.000
TRINITY_DN501304_c1_g1	0.000	0.000	0.000	0.000	0.000	0.000	0.000	0.000	1.028	0.000
TRINITY_DN501304_c2_g1	0.000	0.000	0.000	0.660	0.000	0.000	0.000	0.000	0.405	0.000
TRINITY_DN501306_c0_g1	0.000	0.000	0.000	0.000	0.000	0.000	0.000	0.000	0.000	0.000
TRINITY_DN501307_c0_g1	0.717	0.000	0.000	0.000	0.099	0.000	0.000	0.000	0.385	0.000
TRINITY_DN501309_c0_g1	4.058	0.000	0.447	0.231	0.644	0.526	0.922	0.000	1.470	0.000
TRINITY_DN501309_c2_g1	0.000	0.000	0.000	0.000	0.000	0.000	0.000	0.000	0.572	0.000
TRINITY_DN501309_c3_g1	0.000	0.000	0.000	0.000	0.872	0.000	0.000	0.000	0.000	0.000
TRINITY_DN501311_c0_g1	0.000	0.000	0.000	0.000	0.000	0.000	0.000	0.000	0.000	0.000
TRINITY_DN501313_c0_g1	0.000	2.115	0.000	0.000	0.000	0.000	0.000	2.844	0.000	0.000
TRINITY_DN501314_c0_g1	0.000	0.000	0.000	0.857	0.875	0.000	1.057	0.804	0.000	0.000
TRINITY_DN501317_c0_g1	0.000	0.000	4.316	0.000	0.000	0.000	0.000	0.000	0.000	0.000
TRINITY_DN501318_c0_g1	0.000	0.582	1.143	1.030	0.632	0.582	2.035	0.000	1.116	0.000
TRINITY_DN50131_c0_g1	0.000	0.000	1.512	0.552	0.000	0.000	0.000	0.000	0.165	0.000
TRINITY_DN501320_c0_g1	0.000	0.000	0.000	1.350	0.000	0.000	0.000	0.000	0.000	0.000
TRINITY_DN501321_c0_g1	0.000	0.000	0.000	0.000	0.000	0.000	0.000	0.000	0.000	0.000
TRINITY_DN501322_c0_g1	0.000	0.000	0.000	0.000	0.000	0.000	0.000	0.000	0.000	0.000
TRINITY_DN501324_c0_g1	0.000	0.000	0.468	0.756	0.516	0.000	0.000	0.000	0.000	0.000
TRINITY_DN501328_c0_g1	0.000	0.000	0.000	0.796	0.000	0.000	0.000	0.000	0.000	0.000
TRINITY_DN501329_c0_g1	0.000	0.000	0.000	0.371	0.000	0.000	0.000	0.000	0.000	0.000
TRINITY_DN501329_c1_g1	0.000	0.000	0.000	0.371	0.000	0.000	1.833	0.000	0.821	0.000
TRINITY_DN501329_c2_g1	0.000	0.000	0.000	0.629	0.000	0.000	0.000	0.000	0.000	0.000
TRINITY_DN501329_c3_g1	0.000	0.000	0.000	0.000	0.324	0.000	0.000	0.000	0.000	0.000
TRINITY_DN50132_c0_g1	0.000	1.077	3.868	2.193	4.870	4.317	2.761	6.968	3.404	9.325
TRINITY_DN50132_c1_g1	0.000	3.746	0.000	0.000	2.725	0.000	0.000	2.507	0.000	0.000
TRINITY_DN501330_c0_g1	0.000	0.207	0.351	0.000	0.222	1.160	0.000	0.279	0.130	0.000
TRINITY_DN501333_c0_g1	0.000	0.000	0.000	0.000	0.202	0.000	0.000	0.000	0.237	0.000
TRINITY_DN501333_c1_g1	0.000	0.000	1.348	0.000	2.279	0.000	0.000	0.000	0.000	0.000
TRINITY_DN501335_c1_g1	0.000	0.000	0.000	0.000	0.000	0.000	0.000	0.000	0.299	0.000
TRINITY_DN501336_c0_g1	0.000	0.000	0.000	0.000	0.376	0.248	0.000	0.000	0.193	0.000
TRINITY_DN50133_c0_g1	0.000	2.334	0.000	0.000	0.000	0.000	0.000	0.000	0.000	4.196
TRINITY_DN50133_c1_g1	0.000	0.000	0.000	0.329	0.000	0.000	0.000	0.000	0.199	0.000
TRINITY_DN501343_c0_g1	0.000	0.000	0.000	0.000	0.000	0.000	0.000	0.000	1.310	4.655
TRINITY_DN501346_c0_g1	0.000	0.000	0.000	0.000	0.000	0.000	0.000	0.000	0.000	0.000
TRINITY_DN501347_c0_g1	0.000	0.000	0.000	0.000	0.550	0.000	0.000	0.000	0.322	0.000
TRINITY_DN501348_c0_g1	0.000	0.000	0.000	0.000	0.275	3.125	0.000	0.000	0.332	0.000
TRINITY_DN501349_c0_g1	0.000	0.000	0.000	0.000	0.000	0.000	0.000	0.000	0.000	0.000
TRINITY_DN50134_c0_g1	0.000	0.000	0.000	0.000	0.000	0.000	0.000	0.000	0.000	0.000
TRINITY_DN50134_c0_g2	0.000	0.260	0.084	0.000	0.000	0.255	0.229	0.181	0.255	0.961
TRINITY_DN50134_c0_g3	0.000	0.470	0.663	0.547	0.878	1.131	0.491	0.441	0.585	0.000
TRINITY_DN50134_c1_g1	0.000	0.000	0.000	0.260	0.266	0.000	0.000	0.974	0.157	0.000
TRINITY_DN50134_c2_g1	0.000	0.000	0.346	0.032	0.131	0.350	0.000	0.000	0.039	0.000
TRINITY_DN50134_c3_g1	0.000	0.000	0.000	0.000	0.000	0.000	0.000	0.000	0.000	0.000
TRINITY_DN50134_c4_g1	0.000	0.000	0.000	0.052	0.000	0.000	0.000	0.000	0.091	0.000
TRINITY_DN50134_c5_g1	0.000	0.000	0.000	0.000	1.828	0.000	1.843	1.409	0.453	0.000
TRINITY_DN50134_c6_g1	0.000	0.000	0.000	0.000	0.000	0.000	0.000	0.000	0.855	0.000
TRINITY_DN501350_c0_g1	0.000	1.768	0.000	0.622	0.000	0.000	0.000	0.000	0.000	0.000
TRINITY_DN501351_c0_g1	0.000	0.000	0.000	1.086	0.000	0.000	0.000	0.000	0.101	0.000
TRINITY_DN501352_c0_g1	0.000	0.000	0.597	1.363	0.000	0.000	0.000	0.000	0.131	0.000
TRINITY_DN501353_c0_g1	0.000	0.000	0.000	0.297	1.218	0.000	0.000	0.000	0.000	0.000
TRINITY_DN501355_c1_g1	0.000	0.000	0.000	0.000	0.000	0.000	0.000	0.000	0.000	0.000
TRINITY_DN501358_c0_g1	0.000	1.327	0.000	0.000	0.160	0.000	0.776	0.594	0.130	0.000
TRINITY_DN501358_c0_g2	0.000	0.000	1.805	0.000	0.144	0.000	0.000	0.000	0.223	0.000
TRINITY_DN501359_c0_g1	0.000	0.000	0.000	0.000	0.000	0.000	0.000	0.000	0.261	0.000
TRINITY_DN50135_c0_g1	0.000	0.000	0.000	0.000	0.000	0.000	0.000	0.000	0.000	0.000
TRINITY_DN50135_c0_g2	0.000	0.000	0.000	0.390	0.000	0.000	0.000	0.000	0.516	0.000
TRINITY_DN50135_c1_g1	0.000	0.000	2.303	2.056	1.281	0.000	0.000	0.000	0.000	0.000
TRINITY_DN50135_c2_g1	0.000	0.000	0.000	0.450	0.000	0.000	0.000	0.000	0.000	5.505
TRINITY_DN501361_c0_g1	0.000	0.000	0.000	0.000	0.000	1.626	0.000	0.000	0.000	0.000
TRINITY_DN501362_c0_g1	0.000	0.000	0.000	0.000	0.000	0.000	0.000	3.185	0.000	0.000
TRINITY_DN501365_c0_g1	0.000	0.000	0.000	0.000	0.000	0.000	0.000	0.000	0.000	0.000
TRINITY_DN501366_c0_g1	0.000	0.217	0.423	0.155	0.476	0.000	1.147	0.299	0.566	0.000
TRINITY_DN501367_c0_g1	0.000	0.000	0.000	0.000	0.000	0.000	0.000	0.000	0.000	0.000
TRINITY_DN501369_c0_g1	0.000	0.000	0.000	0.000	0.000	0.000	0.000	0.000	0.000	0.000
TRINITY_DN50136_c0_g4	0.000	1.744	0.753	1.869	1.579	0.761	2.668	0.702	0.880	4.625
TRINITY_DN50136_c1_g1	0.296	0.011	0.414	0.195	0.869	0.155	0.000	0.000	0.000	0.000
TRINITY_DN50136_c3_g1	0.000	0.000	0.000	0.000	0.000	0.000	0.000	0.000	0.000	0.000
TRINITY_DN501370_c0_g1	0.000	0.000	0.000	0.000	0.000	0.000	0.000	0.000	0.000	0.000
TRINITY_DN501372_c0_g1	0.000	0.000	0.000	0.000	0.000	1.175	0.000	0.000	1.002	0.000
TRINITY_DN501373_c0_g1	0.000	0.000	0.000	0.000	0.000	0.000	0.000	0.000	0.000	0.000
TRINITY_DN501374_c0_g1	0.000	0.000	0.000	1.350	0.000	0.000	0.000	0.000	0.000	0.000
TRINITY_DN501376_c0_g1	0.000	0.000	0.000	0.000	0.000	0.000	0.000	0.000	0.000	0.000
TRINITY_DN501379_c0_g1	0.000	0.000	0.000	0.000	0.000	0.000	0.000	0.000	0.000	0.000
TRINITY_DN50137_c0_g1	0.000	0.000	1.668	0.895	0.000	0.000	0.000	0.000	0.000	0.000
TRINITY_DN50137_c1_g1	0.000	0.000	0.000	0.000	0.000	0.000	0.000	0.000	0.000	0.000
TRINITY_DN501381_c0_g1	0.000	0.000	0.000	0.000	0.000	0.000	0.000	0.000	0.284	0.000
TRINITY_DN501383_c0_g1	0.000	0.000	0.000	0.000	0.000	0.000	0.000	0.000	0.000	0.000
TRINITY_DN501385_c1_g1	0.000	0.502	0.000	0.000	1.090	0.500	0.879	0.000	0.000	0.000
TRINITY_DN501388_c1_g1	0.000	0.000	0.000	0.000	0.760	0.000	0.000	0.000	0.000	0.000
TRINITY_DN501389_c0_g1	0.000	1.414	0.922	0.000	0.000	0.000	0.000	0.000	0.000	0.000
TRINITY_DN501390_c0_g1	0.000	0.000	1.143	0.000	0.000	0.000	0.000	0.000	0.000	0.000
TRINITY_DN501390_c1_g2	0.000	0.000	0.000	0.000	0.000	0.000	2.726	3.114	0.333	5.650
TRINITY_DN501390_c2_g1	0.000	0.000	0.000	0.000	0.000	0.000	0.000	0.000	1.596	0.000
TRINITY_DN501390_c5_g1	0.000	0.000	0.000	0.000	0.000	0.000	0.000	0.000	0.000	0.000
TRINITY_DN501390_c7_g1	17.478	0.000	0.000	0.000	0.000	0.000	0.000	0.000	0.000	0.000
TRINITY_DN501390_c9_g1	0.000	0.000	0.000	0.000	0.000	5.537	0.000	0.000	0.000	0.000
TRINITY_DN501391_c0_g1	0.000	0.000	0.000	0.000	0.000	0.000	0.000	0.000	0.000	0.000
TRINITY_DN501394_c0_g1	0.000	0.000	0.000	0.000	0.000	0.000	0.000	0.000	0.000	0.000
TRINITY_DN501394_c0_g2	0.000	0.000	0.000	0.000	0.000	0.442	0.000	0.595	0.095	0.000
TRINITY_DN501398_c0_g1	0.000	0.000	0.000	0.000	0.000	0.000	0.000	0.000	0.000	0.000
TRINITY_DN50139_c1_g1	0.000	0.000	0.000	0.000	0.000	0.000	0.000	0.000	0.000	0.000
TRINITY_DN50139_c2_g1	0.000	0.000	0.000	0.000	0.000	0.000	0.000	0.000	0.000	0.000
TRINITY_DN5013_c0_g1	0.000	0.000	0.000	1.366	0.352	0.000	5.056	0.000	0.413	0.000
TRINITY_DN5013_c1_g1	0.000	0.000	0.000	0.000	0.000	0.000	0.000	0.000	0.000	0.000
TRINITY_DN5013_c2_g1	0.000	0.000	0.000	0.000	0.000	0.000	0.000	0.000	0.000	0.000
TRINITY_DN5013_c3_g1	0.000	5.806	4.010	0.212	4.655	0.000	2.426	5.458	6.524	0.000
TRINITY_DN5013_c4_g1	0.000	2.553	0.000	0.363	0.525	1.528	0.000	0.000	0.000	0.000
TRINITY_DN5013_c4_g2	0.000	0.000	0.000	0.995	0.000	0.000	0.000	0.000	0.000	0.000
TRINITY_DN5013_c8_g1	0.000	0.000	0.000	0.000	0.000	0.000	0.000	0.000	0.000	0.000
TRINITY_DN501400_c0_g1	0.000	0.000	0.403	0.092	0.594	0.245	0.658	0.000	0.000	0.000
TRINITY_DN501402_c1_g1	0.000	0.000	0.000	0.000	0.000	0.000	0.000	0.000	0.000	0.000
TRINITY_DN501403_c0_g1	0.000	0.000	0.000	0.000	0.000	0.000	0.000	0.000	0.000	0.000
TRINITY_DN501405_c0_g1	1.310	0.000	0.000	0.118	0.000	0.000	0.000	0.230	0.000	0.000
TRINITY_DN501406_c0_g1	0.000	0.000	0.000	0.000	0.000	0.000	0.000	0.000	0.000	0.000
TRINITY_DN501408_c0_g1	0.000	0.000	0.000	0.000	0.000	0.000	0.000	0.000	0.000	0.000
TRINITY_DN501409_c0_g1	0.000	0.000	0.853	0.455	1.425	1.314	0.000	0.000	0.557	0.000
TRINITY_DN50140_c1_g1	0.000	0.000	3.479	0.000	0.000	3.586	0.000	0.000	0.000	0.000
TRINITY_DN50140_c2_g1	0.000	0.000	0.000	0.000	0.000	0.000	0.000	0.000	0.000	0.000
TRINITY_DN501410_c0_g1	0.000	0.000	0.000	0.569	0.000	0.000	0.000	0.000	0.696	0.000
TRINITY_DN501412_c0_g1	0.000	0.000	0.000	0.000	1.472	0.000	0.000	0.000	0.000	0.000
TRINITY_DN501412_c1_g1	0.000	0.000	0.000	0.000	0.000	0.000	0.000	0.000	0.000	0.000
TRINITY_DN501413_c0_g1	0.000	0.000	0.000	0.000	0.000	0.000	0.000	0.000	0.000	0.000
TRINITY_DN501416_c0_g1	0.000	0.000	0.000	0.000	0.000	0.000	0.000	0.000	0.000	0.000
TRINITY_DN501418_c0_g1	0.000	0.000	0.000	0.000	0.000	0.000	0.000	0.000	0.000	0.000
TRINITY_DN50141_c0_g1	0.000	0.000	0.000	0.000	0.000	0.000	0.000	0.000	0.998	0.000
TRINITY_DN50141_c2_g1	0.000	0.000	0.000	0.000	0.000	0.000	0.000	0.000	0.324	0.000
TRINITY_DN50141_c3_g1	0.000	0.000	0.000	1.282	0.000	1.846	3.154	2.470	0.000	0.000
TRINITY_DN501420_c0_g1	0.000	0.000	0.000	0.000	0.000	0.000	0.000	0.000	0.538	0.000
TRINITY_DN501420_c0_g2	0.000	0.000	0.000	0.000	0.000	1.047	0.000	0.000	0.220	0.000
TRINITY_DN501420_c0_g4	0.000	0.000	0.000	1.923	0.000	0.000	0.000	0.000	0.600	0.000
TRINITY_DN501420_c0_g5	0.000	0.000	0.000	0.000	0.000	0.000	0.000	0.000	0.000	0.000
TRINITY_DN501420_c1_g1	0.000	0.000	0.000	0.000	0.000	0.000	0.000	0.000	0.000	0.000
TRINITY_DN501420_c1_g2	0.000	0.000	0.000	3.012	0.782	1.083	1.861	0.000	0.457	0.000
TRINITY_DN501420_c3_g1	0.000	0.000	0.000	0.000	0.000	2.356	0.000	0.000	0.000	0.000
TRINITY_DN501425_c1_g1	0.000	0.000	0.000	0.000	0.000	0.000	0.000	0.000	0.000	0.000
TRINITY_DN501427_c0_g1	0.000	0.000	0.000	0.000	3.435	0.000	0.000	0.000	0.000	0.000
TRINITY_DN501428_c0_g1	0.000	0.416	0.000	0.148	0.000	0.000	0.000	0.000	0.178	0.000
TRINITY_DN501428_c1_g1	0.000	0.000	0.000	0.000	0.000	0.000	0.000	0.000	0.341	0.000
TRINITY_DN501429_c0_g1	0.000	0.000	0.000	0.000	0.000	1.290	0.000	0.000	0.274	0.000
TRINITY_DN501429_c1_g1	0.000	0.000	0.390	0.000	0.000	0.000	0.000	0.000	0.000	0.000
TRINITY_DN50142_c0_g1	0.000	1.359	0.655	1.084	0.875	1.505	0.385	0.985	1.164	0.601
TRINITY_DN501431_c0_g1	0.000	0.000	0.000	0.000	0.000	0.000	0.000	0.000	0.000	0.000
TRINITY_DN501432_c0_g1	0.000	0.000	0.000	0.000	0.000	0.855	0.000	1.128	0.000	0.000
TRINITY_DN501433_c0_g1	0.000	0.000	0.706	0.000	0.000	0.000	0.000	0.000	0.229	0.000
TRINITY_DN501436_c0_g1	0.000	0.000	0.000	0.684	0.140	0.382	0.000	0.000	0.248	0.000
TRINITY_DN501437_c0_g1	0.000	0.000	0.000	0.000	0.000	0.000	0.000	0.000	0.578	9.611
TRINITY_DN501437_c1_g1	0.000	0.000	0.000	0.000	0.000	0.000	0.000	0.000	0.299	0.000
TRINITY_DN50143_c0_g1	0.000	0.000	0.000	0.801	0.852	0.000	0.000	0.000	0.989	0.000
TRINITY_DN50143_c1_g1	0.000	0.000	0.000	0.000	0.000	0.000	0.000	0.000	0.000	0.000
TRINITY_DN501442_c0_g1	0.000	1.587	0.000	0.000	0.554	0.000	0.000	0.000	0.000	0.000
TRINITY_DN501445_c0_g2	0.000	0.000	0.000	0.000	0.000	0.000	0.000	0.000	0.000	0.000
TRINITY_DN501445_c0_g3	0.000	0.000	0.000	0.000	0.000	0.000	0.000	0.000	0.000	0.000
TRINITY_DN501445_c0_g4	0.000	0.000	0.000	0.000	1.865	0.000	0.000	0.000	0.000	0.000
TRINITY_DN501445_c0_g6	0.000	0.000	0.000	0.930	0.000	0.000	0.000	0.000	0.000	0.000
TRINITY_DN501445_c0_g7	0.000	0.000	0.000	0.000	0.000	0.000	0.000	0.000	0.000	0.000
TRINITY_DN501445_c1_g1	0.000	0.000	0.000	0.000	0.000	0.000	0.000	0.000	0.097	0.000
TRINITY_DN501445_c2_g1	0.000	0.000	0.000	0.000	0.000	0.000	0.000	0.000	0.245	0.000
TRINITY_DN501445_c3_g1	0.000	0.000	0.000	0.905	0.000	0.000	0.000	0.000	0.000	0.000
TRINITY_DN501445_c4_g1	0.000	0.000	0.000	0.857	0.000	0.000	0.000	0.000	0.000	0.000
TRINITY_DN501448_c0_g1	0.000	0.000	0.000	0.000	0.000	0.000	0.000	0.000	0.000	0.000
TRINITY_DN501449_c0_g1	0.000	0.000	0.000	0.000	0.000	0.000	0.000	0.000	0.000	0.000
TRINITY_DN50144_c1_g1	0.000	1.873	0.000	0.000	1.362	0.000	0.000	0.000	0.000	0.000
TRINITY_DN50144_c3_g1	0.000	0.000	0.000	0.000	0.000	0.000	0.000	0.000	0.000	0.000
TRINITY_DN501450_c0_g1	0.000	0.000	1.162	0.000	0.000	0.000	0.000	0.000	0.000	0.000
TRINITY_DN501450_c1_g1	0.000	0.000	0.000	0.000	0.000	0.000	0.000	0.000	0.000	0.000
TRINITY_DN501451_c0_g1	0.000	0.000	0.000	0.000	0.000	0.000	0.000	0.000	0.256	0.000
TRINITY_DN501451_c0_g2	0.000	0.000	0.000	0.000	0.000	0.000	0.000	0.000	0.000	0.000
TRINITY_DN501451_c0_g3	0.000	0.000	0.000	0.000	0.000	0.000	2.513	0.000	0.310	0.000
TRINITY_DN501451_c1_g1	0.000	0.000	0.000	0.000	0.000	0.000	0.000	0.000	0.000	0.000
TRINITY_DN501454_c0_g1	0.000	0.000	0.000	0.655	0.000	5.646	3.220	0.000	0.000	0.000
TRINITY_DN501455_c0_g1	0.000	0.000	0.000	0.000	0.270	0.486	0.000	0.000	0.162	0.000
TRINITY_DN501456_c0_g1	0.000	0.000	0.000	1.073	0.000	0.000	0.000	0.000	0.000	0.000
TRINITY_DN501457_c0_g1	0.000	0.000	0.411	0.000	0.454	0.000	0.000	0.833	0.134	0.000
TRINITY_DN501459_c0_g1	0.000	0.000	0.000	0.000	0.000	0.000	0.000	0.000	0.000	0.000
TRINITY_DN50145_c0_g1	0.000	0.000	0.000	0.000	0.000	0.000	0.000	0.000	0.000	0.000
TRINITY_DN50145_c0_g2	0.000	0.000	0.000	0.000	0.000	0.000	0.000	0.000	0.000	0.000
TRINITY_DN501461_c0_g1	0.000	0.000	0.000	0.000	0.000	0.000	0.000	0.000	0.000	0.000
TRINITY_DN501461_c1_g1	0.000	0.000	0.000	0.000	0.801	0.000	0.000	0.000	2.326	0.000
TRINITY_DN501464_c2_g1	0.000	0.000	0.000	1.673	1.759	0.000	0.000	0.000	0.512	0.000
TRINITY_DN501464_c3_g1	0.000	0.000	0.000	0.921	0.973	0.000	0.000	0.000	0.000	0.000
TRINITY_DN501465_c0_g1	0.000	0.000	0.000	0.000	2.403	0.000	0.000	0.000	1.218	0.000
TRINITY_DN501466_c0_g1	0.000	0.000	0.791	0.000	0.000	0.000	0.000	0.000	0.257	0.000
TRINITY_DN501467_c0_g1	0.000	0.000	0.000	0.000	0.000	0.000	0.000	0.000	0.000	0.000
TRINITY_DN501468_c0_g1	0.000	1.532	0.487	0.401	0.000	0.370	0.000	0.000	0.204	0.000
TRINITY_DN501468_c0_g2	0.000	0.000	0.000	0.000	0.000	0.000	0.000	0.000	0.181	0.000
TRINITY_DN501468_c1_g1	0.000	0.000	0.000	0.000	0.000	0.000	0.000	0.000	0.000	0.000
TRINITY_DN501468_c1_g2	0.000	0.000	0.000	0.000	0.000	0.000	0.820	0.000	0.300	0.000
TRINITY_DN501468_c2_g1	0.000	0.000	0.000	0.796	0.963	0.000	0.000	0.000	0.000	0.000
TRINITY_DN501468_c3_g1	0.000	0.000	0.000	0.540	0.000	0.000	0.000	0.000	0.330	0.000
TRINITY_DN501468_c4_g1	0.000	0.000	0.000	0.641	0.000	0.000	0.000	0.000	0.000	0.000
TRINITY_DN501470_c0_g1	0.000	0.000	0.000	0.119	0.366	0.664	0.000	0.909	0.000	0.000
TRINITY_DN501473_c0_g2	0.000	1.470	0.000	0.000	0.534	0.000	0.000	0.000	0.312	0.000
TRINITY_DN501475_c0_g1	0.000	0.000	0.000	0.318	0.000	0.000	0.000	0.000	0.000	0.000
TRINITY_DN501476_c0_g1	0.000	0.523	0.000	0.000	0.000	0.000	0.914	0.000	0.112	0.000
TRINITY_DN50147_c0_g1	0.000	0.916	0.000	0.295	0.000	2.265	0.000	0.000	0.432	0.000
TRINITY_DN501481_c0_g1	0.000	0.000	0.774	0.000	0.000	0.000	0.000	1.566	0.000	0.000
TRINITY_DN501483_c0_g1	0.000	0.000	0.000	0.000	0.000	0.000	0.000	0.000	0.000	0.000
TRINITY_DN501484_c0_g1	0.000	0.000	0.000	0.000	0.486	0.000	3.126	0.000	0.191	0.000
TRINITY_DN501484_c2_g1	0.000	0.000	0.000	0.000	0.000	0.000	0.000	0.000	0.000	0.000
TRINITY_DN501484_c3_g1	0.000	0.000	0.000	0.000	0.000	1.274	0.000	0.000	0.131	0.000
TRINITY_DN501484_c6_g1	0.000	0.000	0.000	0.000	0.000	2.148	0.000	0.000	0.458	0.000
TRINITY_DN501485_c0_g1	0.000	0.000	0.000	0.000	0.000	0.000	0.000	0.000	0.047	0.000
TRINITY_DN501486_c0_g1	0.000	0.000	0.000	0.000	0.000	0.000	0.000	0.000	0.000	0.000
TRINITY_DN501487_c0_g1	0.000	0.000	1.674	0.000	0.000	0.000	0.000	0.000	0.000	0.000
TRINITY_DN501488_c0_g1	0.000	0.000	0.000	0.483	0.272	0.000	0.000	0.000	0.591	0.000
TRINITY_DN50148_c0_g1	0.000	0.822	0.000	0.000	0.000	0.000	0.000	0.000	0.350	0.000
TRINITY_DN50148_c0_g2	0.000	0.000	0.000	0.000	0.000	0.000	1.342	0.000	0.164	0.000
TRINITY_DN501493_c0_g1	0.000	1.580	2.062	0.000	1.151	0.000	0.000	0.000	0.000	0.000
TRINITY_DN501494_c0_g1	0.000	0.000	0.000	0.000	0.000	0.000	0.000	0.000	0.368	0.000
TRINITY_DN501496_c0_g1	0.000	0.000	0.000	0.000	0.000	0.000	0.000	0.000	0.000	0.000
TRINITY_DN501499_c0_g2	0.000	0.000	0.000	0.000	0.691	0.000	0.000	0.000	0.000	0.000
TRINITY_DN501499_c3_g1	0.000	0.000	0.000	0.000	0.000	0.867	0.000	0.000	0.183	0.000
TRINITY_DN501499_c6_g1	0.000	0.000	0.000	0.000	0.000	0.000	0.000	0.000	0.000	0.000
TRINITY_DN50149_c0_g1	0.000	0.000	0.203	0.000	0.000	0.000	0.000	0.000	0.177	0.000
TRINITY_DN50149_c10_g1	0.000	0.000	0.000	0.266	0.000	0.000	0.000	0.000	0.000	0.000
TRINITY_DN50149_c11_g1	0.000	0.000	0.000	0.000	0.000	0.000	0.000	0.000	0.000	0.000
TRINITY_DN50149_c12_g1	0.000	3.087	5.024	4.652	6.929	3.718	6.804	0.000	4.083	25.643
TRINITY_DN50149_c2_g1	0.000	0.000	0.000	0.000	3.376	0.000	0.000	0.000	0.490	0.000
TRINITY_DN50149_c2_g2	0.000	0.000	0.666	0.000	0.000	0.000	0.000	0.000	0.215	0.000
TRINITY_DN50149_c3_g1	0.000	0.000	0.000	0.000	0.000	0.000	0.000	0.000	0.000	0.000
TRINITY_DN50149_c3_g2	0.000	0.000	0.885	0.000	0.000	4.079	2.332	0.000	0.000	0.000
TRINITY_DN50149_c4_g1	0.000	0.000	0.000	0.000	0.000	0.000	0.000	0.000	0.000	0.000
TRINITY_DN50149_c6_g1	0.000	0.000	0.000	0.000	0.104	1.532	0.544	0.000	0.195	0.000
TRINITY_DN50149_c8_g1	0.000	0.000	0.000	0.000	0.000	0.000	0.000	0.000	0.000	3.742
TRINITY_DN50149_c9_g1	0.000	0.000	0.000	0.000	0.000	0.000	0.000	0.000	0.000	0.000
TRINITY_DN5014_c0_g2	0.000	0.407	1.326	1.445	2.862	1.618	6.426	1.095	0.436	2.939
TRINITY_DN501502_c0_g1	0.000	0.544	0.000	0.000	0.197	0.000	0.000	0.000	0.348	0.000
TRINITY_DN501504_c0_g1	0.000	0.000	0.000	0.000	0.000	0.000	0.000	0.000	0.000	0.000
TRINITY_DN501505_c0_g1	0.000	0.000	0.000	0.000	0.000	1.970	0.000	0.000	0.000	0.000
TRINITY_DN501506_c0_g1	0.000	0.000	0.000	0.000	0.000	0.000	0.000	0.000	0.400	0.000
TRINITY_DN501508_c0_g1	0.000	0.000	0.000	0.000	0.000	0.000	0.000	0.000	0.997	0.000
TRINITY_DN50150_c0_g1	17.339	0.000	0.000	0.000	0.000	0.000	0.000	0.000	0.000	0.000
TRINITY_DN50150_c1_g1	0.000	0.000	0.000	0.000	0.000	0.000	0.000	0.000	0.000	0.000
TRINITY_DN501510_c0_g1	0.000	0.000	0.000	1.155	0.000	0.000	0.000	2.218	0.542	0.000
TRINITY_DN501511_c1_g1	0.000	0.000	0.000	0.000	3.524	0.000	0.000	0.000	0.000	0.000
TRINITY_DN501513_c0_g1	0.000	0.000	0.000	0.000	0.000	0.000	0.000	0.000	0.930	0.000
TRINITY_DN501514_c1_g1	0.000	0.000	0.500	0.000	0.000	0.000	0.000	0.000	0.162	0.000
TRINITY_DN501516_c0_g1	0.000	0.000	0.816	0.513	0.275	0.000	0.000	0.344	0.000	0.000
TRINITY_DN501516_c2_g1	0.000	0.000	0.000	0.000	0.000	0.000	0.000	0.000	0.165	0.000
TRINITY_DN501516_c3_g1	0.000	0.000	0.880	0.160	0.000	0.000	0.000	0.000	0.000	0.000
TRINITY_DN501519_c0_g1	0.000	0.000	0.000	0.000	0.000	0.000	0.000	0.000	0.140	0.000
TRINITY_DN50151_c0_g1	0.000	0.000	5.961	0.000	0.000	0.000	0.000	0.000	0.000	0.000
TRINITY_DN50151_c0_g2	0.000	0.000	0.000	0.000	0.000	0.000	0.000	0.000	0.000	0.000
TRINITY_DN501521_c0_g1	0.000	0.000	0.000	0.000	1.930	0.000	0.000	0.000	0.000	0.000
TRINITY_DN501524_c0_g1	0.000	0.000	0.000	0.000	0.000	0.000	0.000	0.000	0.000	0.000
TRINITY_DN501527_c0_g1	0.000	0.000	0.000	0.000	0.000	0.000	0.000	0.000	0.000	0.000
TRINITY_DN501528_c0_g1	0.000	0.000	0.000	0.000	1.175	0.000	0.000	0.000	0.000	0.000
TRINITY_DN501529_c0_g1	0.000	0.000	0.000	0.000	0.000	0.000	0.000	0.000	1.015	0.000
TRINITY_DN50152_c0_g1	0.000	0.000	0.000	0.000	0.000	0.000	0.000	3.569	0.000	0.000
TRINITY_DN501530_c0_g1	0.000	0.000	3.560	0.000	0.000	0.000	0.000	1.816	0.000	0.000
TRINITY_DN501531_c0_g1	0.000	0.000	0.000	0.719	0.000	0.000	0.000	2.777	0.000	0.000
TRINITY_DN501531_c0_g2	0.000	0.000	0.000	0.000	0.000	0.000	0.000	0.000	0.000	0.000
TRINITY_DN501531_c1_g1	0.000	0.000	0.866	0.974	2.403	3.411	0.000	0.000	1.106	0.000
TRINITY_DN501531_c2_g1	0.000	0.000	0.000	0.000	0.000	0.682	0.000	0.000	0.000	0.000
TRINITY_DN501531_c3_g1	0.000	0.000	0.000	0.000	0.000	0.000	0.000	1.558	0.000	0.000
TRINITY_DN501531_c4_g1	0.000	0.000	0.000	0.000	0.000	0.940	0.000	1.233	0.396	0.000
TRINITY_DN501531_c5_g1	0.000	0.000	0.000	0.000	0.000	0.000	0.000	0.000	0.000	0.000
TRINITY_DN501532_c0_g1	0.000	0.000	0.000	0.930	0.000	0.000	0.000	0.000	0.000	0.000
TRINITY_DN501533_c0_g1	0.000	0.000	0.980	1.570	0.000	0.000	0.000	0.000	0.000	0.000
TRINITY_DN501535_c0_g2	0.000	0.000	0.000	0.067	0.138	0.559	0.000	0.000	0.329	0.000
TRINITY_DN501536_c0_g1	0.000	0.000	3.398	0.000	0.000	0.000	0.000	0.000	0.000	0.000
TRINITY_DN501538_c0_g1	0.000	0.000	0.000	0.000	0.279	1.554	1.348	0.000	0.000	0.000
TRINITY_DN501538_c1_g1	0.000	0.000	0.000	0.000	0.000	0.000	0.000	0.000	0.000	0.000
TRINITY_DN50153_c0_g1	0.000	0.000	0.000	0.067	0.137	0.000	0.000	0.000	0.041	0.688
TRINITY_DN50153_c1_g1	0.952	0.261	0.676	0.542	0.600	1.344	1.056	0.502	0.707	0.487
TRINITY_DN50153_c1_g2	0.000	0.000	0.000	0.000	3.288	2.243	0.000	0.000	0.476	0.000
TRINITY_DN50153_c2_g1	0.000	0.000	0.000	0.000	0.000	0.000	0.000	0.000	0.000	0.000
TRINITY_DN50153_c5_g1	0.000	0.000	0.000	0.000	0.000	0.000	0.000	0.000	0.136	0.000
TRINITY_DN50153_c6_g1	0.000	0.000	0.000	0.115	0.000	0.000	0.000	0.306	0.096	0.000
TRINITY_DN50153_c7_g1	0.000	0.000	0.000	0.000	0.000	0.000	0.000	0.000	0.000	0.000
TRINITY_DN501541_c0_g1	0.000	0.000	0.000	0.000	0.000	2.539	0.000	0.000	0.000	0.000
TRINITY_DN501542_c0_g1	0.000	0.000	0.000	0.000	0.000	0.000	0.000	0.000	0.000	0.000
TRINITY_DN501543_c0_g1	0.000	0.000	0.000	0.000	0.342	0.000	0.000	0.000	0.201	0.000
TRINITY_DN501545_c0_g1	0.000	0.000	0.000	0.000	0.000	0.000	0.000	0.000	0.000	0.000
TRINITY_DN501546_c0_g1	0.000	0.000	0.000	0.000	0.000	0.000	0.000	0.000	0.000	0.000
TRINITY_DN50154_c0_g1	0.000	0.000	0.000	0.000	0.000	0.000	0.000	0.626	0.000	0.000
TRINITY_DN50154_c0_g2	0.000	0.000	1.406	0.331	0.439	0.000	0.000	1.242	0.354	0.000
TRINITY_DN50154_c1_g1	0.000	0.000	0.000	0.000	0.165	0.000	0.000	0.000	0.000	0.000
TRINITY_DN501552_c0_g1	0.000	0.000	0.000	0.000	0.000	0.000	0.000	0.000	0.000	0.000
TRINITY_DN501555_c0_g1	0.000	0.000	0.000	0.000	0.000	0.000	0.000	0.000	0.000	0.000
TRINITY_DN501559_c0_g1	0.000	1.460	3.792	0.000	1.606	0.000	2.513	3.879	0.624	0.000
TRINITY_DN50155_c0_g1	0.000	0.000	0.000	0.000	0.000	0.000	1.908	0.000	0.000	0.000
TRINITY_DN501560_c0_g1	0.000	0.000	0.020	0.185	0.316	0.000	0.000	0.000	0.357	0.000
TRINITY_DN501561_c0_g1	0.000	0.000	0.000	1.163	0.000	0.000	0.000	2.230	0.000	0.000
TRINITY_DN501563_c0_g1	0.000	0.000	0.000	0.000	1.774	0.000	0.000	0.000	0.346	0.000
TRINITY_DN501563_c1_g1	0.000	0.000	0.000	0.000	0.000	0.000	0.000	0.000	0.000	0.000
TRINITY_DN501563_c3_g1	0.000	0.000	0.000	0.000	0.000	0.000	0.000	0.000	0.000	0.000
TRINITY_DN501564_c0_g1	0.000	0.000	0.000	4.105	0.000	0.000	0.000	0.000	0.503	0.000
TRINITY_DN501565_c0_g1	0.000	0.000	0.000	0.000	0.000	0.000	0.000	0.000	0.000	0.000
TRINITY_DN501566_c0_g1	0.000	0.806	0.000	0.000	0.000	0.000	0.000	0.000	0.000	0.000
TRINITY_DN501567_c0_g1	0.000	2.215	0.000	0.000	0.534	0.741	0.000	0.000	0.000	0.000
TRINITY_DN501569_c0_g1	0.000	0.000	0.000	0.000	0.127	0.000	0.000	0.000	0.000	0.000
TRINITY_DN501569_c0_g2	0.000	0.000	0.120	0.132	0.000	0.365	0.000	0.000	0.000	0.000
TRINITY_DN50156_c0_g1	0.000	0.000	0.000	0.194	0.000	0.719	0.000	0.000	0.000	0.000
TRINITY_DN501571_c0_g1	0.000	0.000	0.000	0.000	0.000	0.000	0.000	0.000	0.000	0.000
TRINITY_DN501572_c0_g1	0.000	0.000	0.000	0.000	0.000	0.000	0.000	0.000	0.000	0.000
TRINITY_DN501573_c0_g1	0.000	0.000	0.000	0.000	0.000	0.000	0.000	0.000	0.000	0.000
TRINITY_DN501574_c0_g1	0.000	0.000	0.000	0.000	0.000	0.000	0.000	0.000	0.000	0.000
TRINITY_DN501576_c0_g1	0.000	0.000	0.000	0.000	0.000	0.000	0.000	0.000	0.227	0.000
TRINITY_DN501577_c0_g1	0.000	3.049	0.000	0.000	0.000	0.000	5.236	0.000	0.648	0.000
TRINITY_DN501579_c0_g1	0.000	0.000	0.000	0.000	0.000	0.000	0.000	0.000	0.000	0.000
TRINITY_DN50157_c0_g2	0.000	0.000	1.732	0.000	0.357	0.000	0.000	1.303	1.320	0.000
TRINITY_DN50157_c0_g3	0.000	0.000	0.000	0.000	0.000	0.000	0.000	2.648	0.142	0.000
TRINITY_DN50157_c1_g1	0.000	2.219	0.000	0.000	0.000	0.000	0.000	0.000	0.236	3.979
TRINITY_DN50157_c2_g1	0.000	0.000	0.000	0.000	0.638	0.000	0.000	0.591	0.189	0.000
TRINITY_DN501580_c0_g1	0.000	0.884	1.162	0.000	0.000	0.000	0.000	0.000	0.188	0.000
TRINITY_DN501581_c0_g1	0.000	0.000	0.000	0.000	0.965	0.000	0.000	0.000	0.908	0.000
TRINITY_DN501581_c2_g1	0.000	0.000	0.000	0.000	0.000	0.000	0.000	0.000	0.000	0.000
TRINITY_DN501583_c0_g1	0.000	0.000	0.747	0.398	2.100	2.293	0.000	0.000	0.246	0.000
TRINITY_DN501583_c1_g1	0.000	1.737	0.000	0.000	0.000	0.000	0.000	0.000	0.000	6.203
TRINITY_DN501584_c0_g1	0.000	0.000	0.000	0.000	0.000	0.000	0.000	0.000	0.000	0.000
TRINITY_DN501586_c0_g1	0.000	0.000	0.000	0.000	0.000	0.000	0.000	1.068	0.000	0.000
TRINITY_DN501588_c0_g1	0.000	0.000	1.012	0.545	0.000	0.000	0.000	0.000	0.000	0.000
TRINITY_DN50158_c0_g1	0.000	0.000	0.000	0.000	0.000	0.000	0.000	0.000	0.000	0.000
TRINITY_DN50158_c1_g1	0.000	0.000	0.000	0.435	0.000	0.000	0.000	0.000	0.264	0.000
TRINITY_DN50158_c5_g1	0.000	0.000	0.000	0.000	0.000	0.000	0.000	0.000	0.000	0.000
TRINITY_DN50158_c6_g1	0.000	0.000	0.000	0.000	0.000	0.000	0.000	0.000	0.000	0.000
TRINITY_DN501590_c0_g1	0.000	0.000	0.000	0.000	1.961	0.000	0.000	0.000	0.000	0.000
TRINITY_DN501592_c0_g1	0.000	0.000	0.000	2.244	0.786	0.000	0.000	0.000	0.000	0.000
TRINITY_DN501593_c0_g1	0.000	0.000	2.628	0.000	1.482	0.000	0.000	0.000	0.000	0.000
TRINITY_DN501594_c0_g1	0.000	0.000	0.000	0.354	0.000	0.000	0.000	0.000	0.000	0.000
TRINITY_DN501595_c0_g1	0.000	0.000	0.000	0.000	0.000	0.000	0.000	0.000	0.000	0.000
TRINITY_DN50159_c0_g1	0.000	0.830	0.000	0.222	0.000	0.205	0.000	0.000	0.083	0.000
TRINITY_DN5015_c0_g1	0.000	0.620	0.553	0.000	0.000	0.000	0.000	2.628	0.289	0.000
TRINITY_DN5015_c0_g2	0.000	0.000	0.000	0.000	0.239	1.075	0.000	0.000	0.000	0.000
TRINITY_DN501601_c0_g1	0.000	0.000	3.501	0.938	0.000	0.000	0.000	0.000	0.000	0.000
TRINITY_DN501602_c0_g1	0.000	0.245	0.000	0.087	0.000	0.242	0.000	0.000	0.000	0.000
TRINITY_DN501603_c0_g1	0.000	0.000	0.000	0.000	0.791	0.000	0.000	0.000	0.311	0.000
TRINITY_DN501604_c0_g1	0.000	0.000	0.573	0.307	0.000	0.000	0.000	0.000	0.310	0.000
TRINITY_DN501605_c0_g1	0.000	0.000	2.491	0.000	0.000	0.000	0.000	0.000	0.000	0.000
TRINITY_DN501606_c0_g1	0.000	0.000	0.000	0.000	0.000	0.000	0.000	0.000	0.000	0.000
TRINITY_DN501607_c0_g1	0.000	0.000	0.000	0.000	0.000	0.000	0.000	0.000	0.000	0.000
TRINITY_DN501608_c0_g1	0.000	0.000	0.000	0.000	0.872	0.000	0.000	0.000	0.000	0.000
TRINITY_DN501609_c0_g1	0.000	0.000	0.000	0.533	0.000	0.000	0.000	0.000	0.000	0.000
TRINITY_DN501611_c0_g1	0.000	0.000	0.000	0.000	0.648	0.597	0.000	0.000	0.127	0.000
TRINITY_DN501614_c0_g1	0.000	0.000	0.197	0.000	0.220	0.299	0.000	0.000	0.196	0.000
TRINITY_DN501616_c0_g1	0.000	0.000	0.000	0.000	0.000	0.000	0.000	6.370	0.000	0.000
TRINITY_DN501617_c0_g1	0.000	0.000	0.000	0.000	0.000	0.000	0.000	0.000	0.000	0.000
TRINITY_DN501619_c0_g1	0.000	0.000	0.000	0.000	0.000	0.000	0.000	0.000	0.473	0.000
TRINITY_DN50161_c0_g1	0.000	0.607	0.000	0.432	0.111	0.000	0.000	0.413	0.525	0.000
TRINITY_DN50161_c0_g2	0.000	0.000	0.000	0.000	0.000	0.000	0.000	0.000	0.000	0.000
TRINITY_DN50161_c0_g3	0.000	0.000	0.000	0.000	0.000	0.000	0.000	0.000	0.000	0.000
TRINITY_DN50161_c0_g4	0.000	0.000	1.064	0.000	0.887	0.000	0.000	0.000	0.000	1.473
TRINITY_DN50161_c0_g5	0.000	0.000	0.000	0.612	0.000	0.000	0.000	0.000	0.000	0.000
TRINITY_DN50161_c0_g7	0.000	0.000	0.000	0.453	0.396	0.000	1.120	0.000	0.000	0.000
TRINITY_DN50161_c0_g8	0.000	0.000	0.000	0.523	0.000	0.000	0.000	0.000	0.000	0.000
TRINITY_DN50161_c1_g1	0.000	0.000	1.986	0.000	0.000	0.000	0.000	0.000	0.000	0.000
TRINITY_DN50161_c1_g2	0.000	0.000	0.000	0.000	0.000	0.000	0.000	0.000	0.000	0.000
TRINITY_DN50161_c2_g1	0.000	0.000	0.000	0.000	0.000	0.000	0.000	0.000	0.000	0.000
TRINITY_DN501625_c1_g1	0.000	0.000	0.000	0.000	0.000	0.000	0.000	0.000	0.000	0.000
TRINITY_DN501627_c0_g1	0.000	0.000	0.000	0.000	0.371	0.000	0.000	0.696	0.220	0.000
TRINITY_DN501628_c0_g1	0.000	0.000	4.280	0.725	0.000	0.000	0.000	0.000	0.526	0.000
TRINITY_DN501629_c0_g1	0.000	0.000	1.335	0.000	0.000	0.000	0.000	0.000	0.000	0.000
TRINITY_DN50162_c0_g1	0.000	1.486	0.426	0.392	0.966	2.554	0.551	0.767	0.360	0.873
TRINITY_DN50162_c0_g2	0.000	0.572	0.196	0.662	0.000	0.000	0.000	2.049	0.347	0.000
TRINITY_DN50162_c1_g1	0.000	0.000	0.000	0.000	0.000	0.000	0.000	0.000	0.552	0.000
TRINITY_DN501630_c0_g1	0.000	1.857	0.834	1.027	1.150	0.637	0.817	1.913	0.856	1.700
TRINITY_DN501631_c0_g1	0.000	0.000	0.000	0.096	0.000	0.801	0.000	0.369	0.058	0.000
TRINITY_DN501632_c0_g1	0.000	0.000	0.000	0.000	0.000	0.000	0.000	0.000	0.000	0.000
TRINITY_DN501632_c1_g1	0.000	0.000	0.000	0.000	0.000	0.000	0.000	0.000	0.000	0.000
TRINITY_DN501633_c0_g1	0.000	0.000	0.000	1.289	1.325	0.000	0.000	0.000	0.389	0.000
TRINITY_DN501634_c0_g1	0.000	0.000	0.000	0.000	0.000	0.000	0.000	0.000	0.000	0.000
TRINITY_DN501635_c0_g1	0.000	0.000	0.000	0.000	0.000	0.000	0.000	0.000	0.000	0.000
TRINITY_DN501637_c0_g1	0.000	0.000	0.624	0.678	0.000	0.000	0.000	0.000	0.204	0.000
TRINITY_DN50163_c0_g1	0.000	0.000	0.000	0.919	1.889	0.000	0.000	0.000	0.000	0.000
TRINITY_DN501641_c1_g1	0.000	0.000	0.000	0.000	0.000	0.000	3.551	0.000	0.000	0.000
TRINITY_DN501644_c0_g1	0.000	0.000	0.518	0.558	0.000	0.780	0.000	0.000	0.255	1.420
TRINITY_DN501646_c0_g1	0.000	0.000	0.000	0.000	0.000	0.000	0.000	0.000	0.000	0.000
TRINITY_DN501649_c0_g1	0.000	0.000	0.714	0.130	0.265	0.000	0.000	0.000	0.078	0.000
TRINITY_DN501649_c1_g1	0.000	0.000	0.000	0.000	0.000	0.000	0.000	0.000	0.000	0.000
TRINITY_DN50164_c0_g2	0.000	0.704	1.678	1.840	0.514	2.318	0.000	2.902	2.545	0.000
TRINITY_DN50164_c0_g3	0.000	0.000	0.000	0.000	0.000	0.000	0.000	0.000	0.000	0.000
TRINITY_DN50164_c1_g2	0.000	0.000	0.000	0.000	0.984	1.926	0.000	0.000	0.000	0.000
TRINITY_DN50164_c3_g1	0.000	0.000	0.000	0.000	0.000	0.000	0.000	0.000	0.000	0.000
TRINITY_DN50164_c3_g2	0.000	0.261	0.000	0.093	0.000	0.516	0.000	0.000	0.000	0.000
TRINITY_DN501651_c0_g1	0.000	0.000	0.000	0.183	0.000	0.000	0.000	0.000	0.000	0.000
TRINITY_DN501652_c0_g1	0.000	0.000	0.000	0.000	0.000	2.843	2.434	0.000	0.000	0.000
TRINITY_DN501652_c1_g1	0.000	0.000	0.000	0.136	0.000	0.000	0.000	0.000	0.000	1.385
TRINITY_DN501652_c2_g1	0.000	0.000	0.000	0.000	0.648	0.000	0.000	0.000	0.379	0.000
TRINITY_DN501653_c0_g1	0.000	0.000	0.000	0.402	0.000	0.000	0.000	1.525	0.245	0.000
TRINITY_DN501655_c0_g1	0.000	0.000	0.000	0.000	0.000	0.000	0.000	0.000	0.000	0.000
TRINITY_DN501657_c0_g1	0.000	0.000	0.000	1.014	0.530	0.000	0.000	0.000	0.310	0.000
TRINITY_DN501658_c0_g1	0.000	0.000	1.048	0.572	0.117	0.956	0.565	0.437	0.347	0.000
TRINITY_DN501659_c0_g1	0.000	0.000	0.424	0.232	0.000	0.967	0.000	0.000	0.277	0.000
TRINITY_DN50165_c0_g1	0.000	0.080	0.000	0.000	0.000	0.000	0.000	0.000	0.000	0.000
TRINITY_DN50165_c1_g1	0.000	0.000	0.000	0.000	0.000	0.000	0.000	0.000	0.775	0.000
TRINITY_DN501660_c0_g1	0.000	0.000	0.000	0.000	0.000	0.000	0.000	0.000	0.000	0.000
TRINITY_DN501660_c1_g1	0.000	0.000	0.000	0.000	0.000	0.000	0.000	0.000	0.000	0.000
TRINITY_DN501660_c2_g1	0.000	0.000	0.000	0.000	0.000	0.000	0.000	0.000	0.000	0.000
TRINITY_DN501660_c3_g1	0.000	0.000	0.000	0.000	0.000	0.000	0.000	0.000	0.000	0.000
TRINITY_DN501661_c0_g1	0.000	0.000	0.000	0.000	0.000	0.000	0.000	0.000	0.000	0.000
TRINITY_DN501661_c1_g1	0.000	0.000	0.000	0.000	0.000	0.000	0.000	0.000	0.000	0.000
TRINITY_DN501661_c2_g1	0.000	0.000	0.869	0.000	0.000	0.000	0.000	0.000	0.000	0.000
TRINITY_DN501661_c3_g1	0.000	0.000	0.000	0.000	0.000	0.000	0.000	0.000	0.000	0.000
TRINITY_DN501662_c0_g1	0.000	0.000	0.000	0.000	0.000	4.763	0.000	0.000	0.000	0.000
TRINITY_DN501663_c0_g1	0.000	0.000	0.000	0.000	0.000	0.000	0.000	0.000	0.000	0.000
TRINITY_DN501664_c0_g1	0.000	0.000	0.000	0.704	0.000	0.000	0.000	0.000	0.202	0.000
TRINITY_DN501666_c0_g1	0.000	0.000	0.000	0.000	1.977	0.000	0.000	0.000	0.000	0.000
TRINITY_DN501668_c0_g1	0.000	0.000	0.874	0.000	0.000	0.000	0.000	0.000	0.285	0.000
TRINITY_DN501669_c0_g1	0.000	0.000	0.000	0.663	0.000	0.000	0.000	0.000	0.000	0.000
TRINITY_DN501669_c0_g3	0.000	0.000	0.000	0.000	0.000	0.000	0.000	0.000	0.000	0.000
TRINITY_DN501669_c2_g1	0.000	0.000	0.976	0.000	0.180	0.992	0.000	0.000	0.319	0.000
TRINITY_DN50166_c0_g1	0.000	0.000	0.000	0.000	0.000	0.000	0.000	0.000	0.000	0.000
TRINITY_DN50166_c1_g1	0.000	0.000	0.000	0.000	0.000	0.000	0.000	0.000	0.000	0.000
TRINITY_DN501670_c0_g1	0.000	0.000	1.557	0.000	0.000	0.000	0.000	0.000	0.000	0.000
TRINITY_DN501672_c0_g1	0.000	0.000	0.000	0.000	0.000	1.834	0.000	0.000	0.000	0.000
TRINITY_DN501672_c0_g2	0.000	0.000	0.235	0.435	0.000	0.000	0.000	0.000	0.000	0.000
TRINITY_DN501672_c1_g2	0.000	0.000	0.000	0.000	0.000	0.000	0.000	0.000	0.000	0.000
TRINITY_DN501673_c0_g1	0.000	0.000	0.000	0.000	0.000	0.000	0.000	0.000	0.119	0.000
TRINITY_DN501676_c0_g1	0.000	0.000	1.413	0.000	0.000	0.000	0.000	0.000	0.000	0.000
TRINITY_DN501678_c0_g1	0.000	0.000	0.000	0.000	0.000	0.000	0.000	0.000	0.000	0.000
TRINITY_DN501679_c0_g1	0.000	0.000	0.000	0.000	0.000	0.000	0.000	0.000	0.000	0.000
TRINITY_DN50167_c0_g1	0.000	0.000	0.173	0.189	0.169	0.524	0.000	0.000	0.130	0.000
TRINITY_DN50167_c0_g2	0.000	0.000	0.000	0.000	0.000	0.000	0.000	0.000	0.000	0.000
TRINITY_DN50167_c10_g1	0.000	0.000	0.000	0.000	0.000	0.000	0.000	0.000	0.220	0.000
TRINITY_DN50167_c1_g1	0.000	0.000	0.000	0.000	0.000	0.000	0.000	0.000	0.000	0.000
TRINITY_DN50167_c2_g1	0.000	0.000	0.000	0.000	0.000	0.000	1.391	0.000	1.020	2.882
TRINITY_DN50167_c4_g1	0.000	0.000	0.185	0.000	0.000	0.000	0.000	0.000	0.246	0.000
TRINITY_DN50167_c5_g1	0.000	0.000	0.000	0.000	0.000	0.000	0.000	0.000	0.000	0.000
TRINITY_DN50167_c8_g1	0.000	0.000	0.000	0.000	0.000	0.000	0.000	0.000	0.000	0.000
TRINITY_DN50167_c9_g1	0.000	0.000	0.000	0.000	0.000	0.000	0.000	0.000	0.000	0.000
TRINITY_DN501682_c0_g1	0.000	0.000	0.000	0.000	0.000	0.000	0.000	0.000	0.000	0.000
TRINITY_DN501683_c0_g1	0.000	0.000	0.000	0.000	0.000	0.000	0.000	0.000	0.000	0.000
TRINITY_DN501684_c0_g1	0.000	0.000	0.000	0.000	1.151	0.000	0.000	0.000	0.000	0.000
TRINITY_DN501685_c0_g1	0.000	0.000	0.000	0.942	0.000	1.335	0.000	0.883	0.000	0.000
TRINITY_DN501689_c0_g1	0.000	0.000	0.000	0.000	0.000	0.000	0.000	0.000	0.000	0.000
TRINITY_DN50168_c0_g2	0.000	0.000	0.000	0.000	0.000	0.000	0.000	0.000	0.000	0.000
TRINITY_DN50168_c1_g1	0.000	0.000	0.000	0.000	0.000	0.000	0.000	0.000	0.417	0.000
TRINITY_DN50168_c2_g1	0.000	0.000	0.000	0.000	1.728	0.000	0.000	0.000	0.307	0.000
TRINITY_DN501691_c0_g1	0.000	0.000	0.000	0.000	0.000	0.000	0.000	0.000	0.000	0.000
TRINITY_DN501693_c0_g1	0.000	0.000	0.716	0.764	0.000	0.000	0.000	0.000	0.000	0.000
TRINITY_DN501694_c0_g1	0.000	0.000	0.000	0.000	0.661	0.000	0.000	0.000	0.747	0.000
TRINITY_DN501694_c3_g1	0.000	0.000	0.000	0.000	0.000	0.000	0.000	0.000	0.000	0.000
TRINITY_DN501694_c5_g1	0.000	0.000	0.000	0.000	0.760	0.000	0.000	0.000	0.000	0.000
TRINITY_DN501696_c0_g1	0.000	0.000	0.000	0.000	0.000	0.000	0.000	0.000	0.266	0.000
TRINITY_DN501698_c0_g1	0.000	0.000	0.000	0.000	0.323	0.000	0.000	0.000	0.190	0.000
TRINITY_DN501699_c0_g1	0.000	0.000	0.000	0.000	0.000	0.000	0.000	0.000	0.000	0.000
TRINITY_DN501699_c0_g3	0.000	0.582	0.189	0.414	0.424	0.000	0.000	0.000	0.692	0.000
TRINITY_DN501699_c2_g1	0.000	0.000	0.000	0.000	0.000	0.000	0.000	0.000	0.000	0.000
TRINITY_DN50169_c0_g1	0.000	0.000	1.225	0.328	0.000	0.000	0.000	0.000	0.353	0.000
TRINITY_DN50169_c0_g2	0.000	0.000	0.000	0.000	0.000	0.000	0.000	0.000	0.000	0.000
TRINITY_DN50169_c1_g1	0.000	0.000	0.000	0.000	0.000	0.000	0.000	0.985	0.000	0.000
TRINITY_DN50169_c1_g2	0.000	1.686	0.368	0.398	1.250	0.000	0.000	0.000	0.240	0.000
TRINITY_DN50169_c4_g1	0.000	1.302	4.241	0.904	2.524	0.000	0.000	0.000	1.384	0.000
TRINITY_DN501700_c0_g1	0.000	0.000	0.000	0.000	0.000	0.000	0.000	0.000	0.000	0.000
TRINITY_DN501702_c0_g1	0.000	0.000	0.000	0.248	0.000	0.702	0.000	0.000	0.000	2.521
TRINITY_DN501703_c0_g1	0.000	0.000	0.000	0.000	0.000	0.000	0.000	0.000	0.000	0.000
TRINITY_DN501704_c0_g1	0.000	0.000	0.000	0.000	0.736	0.000	0.000	0.000	0.000	0.000
TRINITY_DN501706_c0_g1	0.000	0.000	0.000	0.000	0.000	0.000	0.000	0.000	0.000	0.000
TRINITY_DN501707_c0_g1	0.000	0.000	1.311	0.867	0.609	0.664	0.000	0.455	1.133	0.886
TRINITY_DN501707_c0_g2	0.000	0.000	0.000	0.000	0.168	0.000	0.000	0.000	0.358	0.000
TRINITY_DN501708_c0_g2	0.000	0.000	0.000	0.000	0.000	0.000	0.000	0.000	0.000	0.000
TRINITY_DN501709_c0_g2	0.000	0.000	2.608	0.000	0.000	2.014	0.000	0.000	0.000	0.000
TRINITY_DN501709_c1_g1	0.000	0.000	0.000	0.489	0.000	0.000	0.000	0.000	0.000	0.000
TRINITY_DN50170_c0_g1	0.000	0.000	0.000	1.536	1.046	1.447	2.483	1.916	1.241	0.000
TRINITY_DN50170_c0_g2	0.000	0.768	0.000	1.337	0.554	0.000	2.587	3.132	1.135	0.000
TRINITY_DN50170_c2_g1	0.000	0.000	0.000	0.000	0.000	0.644	0.000	0.000	0.000	0.000
TRINITY_DN501712_c0_g1	0.000	0.000	0.000	0.343	0.000	0.000	0.000	0.000	0.000	0.000
TRINITY_DN501714_c0_g2	0.000	0.000	0.000	0.138	0.282	0.386	0.000	0.000	0.000	0.000
TRINITY_DN501715_c0_g1	0.000	0.000	0.000	0.000	0.000	0.000	0.000	0.000	0.000	0.000
TRINITY_DN501715_c0_g2	0.000	0.000	0.000	0.000	0.000	0.000	0.000	0.000	0.092	0.000
TRINITY_DN501716_c0_g1	0.000	0.000	0.000	0.409	0.424	0.000	0.000	0.000	0.498	0.000
TRINITY_DN501717_c0_g1	0.000	0.000	0.000	0.167	0.000	0.000	0.000	0.000	0.000	1.693
TRINITY_DN501718_c0_g1	0.000	0.000	0.656	0.171	0.208	1.228	0.000	0.000	0.114	0.000
TRINITY_DN50171_c0_g1	0.000	0.790	2.074	0.279	0.000	0.000	2.086	0.000	0.278	0.000
TRINITY_DN50171_c0_g2	0.000	0.000	1.439	0.774	0.815	2.224	0.000	0.000	0.473	7.902
TRINITY_DN50171_c0_g3	0.000	0.000	0.000	0.000	0.000	0.000	5.975	3.185	0.226	0.000
TRINITY_DN501723_c0_g1	0.000	0.000	0.000	0.108	0.000	0.598	0.000	0.000	0.000	0.000
TRINITY_DN501724_c0_g1	0.000	0.000	0.000	0.000	0.000	0.000	0.000	0.000	0.000	0.000
TRINITY_DN501725_c1_g1	0.000	0.000	0.000	0.000	0.000	0.000	0.000	0.000	0.000	0.000
TRINITY_DN501725_c1_g2	0.000	0.000	0.000	0.000	0.000	0.000	0.000	0.000	0.000	0.000
TRINITY_DN501726_c1_g1	0.000	0.000	0.000	0.000	0.000	0.000	0.000	0.000	0.000	0.000
TRINITY_DN501728_c0_g1	0.000	0.000	0.000	0.000	0.000	0.000	0.000	0.000	0.000	0.000
TRINITY_DN501729_c0_g1	0.000	0.000	0.000	0.000	0.000	0.000	0.000	0.000	0.490	0.000
TRINITY_DN501729_c0_g2	0.000	1.060	1.394	0.000	0.385	0.000	0.000	0.000	0.451	0.000
TRINITY_DN50172_c1_g1	0.000	1.522	2.939	0.000	0.000	0.000	0.000	0.000	0.000	0.000
TRINITY_DN501730_c1_g1	0.000	0.000	0.000	0.000	0.000	0.000	0.000	0.000	0.000	0.000
TRINITY_DN501730_c3_g1	0.000	0.000	0.000	0.161	0.658	0.000	0.000	0.000	0.097	0.000
TRINITY_DN501730_c5_g1	0.000	0.000	0.000	1.860	0.000	0.000	0.000	0.000	0.000	0.000
TRINITY_DN501731_c0_g1	0.000	0.719	0.234	0.000	0.000	0.000	0.000	0.000	0.619	1.302
TRINITY_DN501731_c3_g1	0.000	0.000	0.000	0.000	0.000	0.000	0.000	0.000	0.000	0.000
TRINITY_DN501733_c0_g1	0.000	0.000	0.000	0.000	0.000	0.000	0.000	0.000	0.000	0.000
TRINITY_DN501735_c0_g1	0.000	0.000	10.194	0.808	0.000	0.000	0.000	0.000	0.000	0.000
TRINITY_DN501735_c0_g2	0.000	0.000	0.000	0.000	0.928	0.000	0.000	0.000	0.000	0.000
TRINITY_DN501735_c1_g1	0.000	0.000	0.000	0.000	0.000	0.000	0.000	0.000	0.000	0.000
TRINITY_DN501735_c3_g1	0.000	0.000	0.000	0.000	0.000	0.000	0.000	0.000	0.000	0.000
TRINITY_DN501735_c3_g2	2.063	0.527	0.514	0.282	0.192	0.782	0.927	0.000	0.456	0.000
TRINITY_DN501735_c3_g3	0.000	1.349	0.000	0.000	0.979	0.000	0.000	3.586	0.000	0.000
TRINITY_DN501735_c4_g1	0.000	4.418	0.000	0.000	0.000	0.000	0.000	0.000	0.000	0.000
TRINITY_DN501737_c0_g1	0.000	0.000	1.085	0.000	0.298	0.000	1.439	1.095	0.000	0.000
TRINITY_DN501738_c0_g1	0.000	0.000	0.000	0.000	0.000	0.000	0.000	0.000	0.000	0.000
TRINITY_DN501739_c0_g1	0.000	0.000	0.000	0.000	0.000	0.000	0.000	0.000	0.194	0.000
TRINITY_DN50173_c1_g1	0.000	0.000	0.000	0.000	0.000	0.000	0.000	0.000	0.000	0.000
TRINITY_DN50173_c2_g2	0.000	1.157	0.503	0.412	0.981	0.000	0.000	0.000	0.166	0.000
TRINITY_DN50173_c3_g2	0.000	0.000	0.000	0.415	0.000	0.000	0.000	0.000	0.506	0.000
TRINITY_DN50173_c5_g1	0.000	0.000	0.000	0.000	0.000	0.000	0.000	0.000	0.000	0.000
TRINITY_DN50173_c6_g1	0.000	0.000	0.000	0.162	0.974	0.455	0.000	2.194	0.250	0.000
TRINITY_DN50173_c7_g1	0.000	0.000	0.000	0.140	0.143	0.000	0.000	0.000	0.000	0.000
TRINITY_DN501742_c0_g1	15.680	1.958	0.000	0.000	0.713	0.000	0.000	0.000	0.000	0.000
TRINITY_DN501743_c0_g1	0.000	0.000	0.000	0.000	0.000	0.000	0.000	0.000	0.000	0.000
TRINITY_DN501744_c0_g1	0.000	0.000	0.000	0.000	0.000	0.000	0.000	0.000	0.402	0.000
TRINITY_DN501744_c2_g1	0.000	0.000	0.000	0.000	0.000	0.000	0.000	0.000	0.000	0.000
TRINITY_DN501747_c0_g1	0.000	0.000	0.000	0.000	0.000	0.000	0.000	0.000	0.000	0.000
TRINITY_DN501748_c1_g1	0.000	0.000	0.000	0.000	0.000	0.000	0.000	0.000	0.731	0.000
TRINITY_DN501749_c0_g1	0.000	0.000	0.000	0.000	0.000	0.000	0.000	0.000	0.000	4.944
TRINITY_DN501749_c0_g2	0.000	0.000	0.000	0.000	0.000	0.000	0.000	0.000	0.000	0.000
TRINITY_DN501749_c1_g1	0.000	0.000	0.396	0.073	0.074	0.000	0.000	0.281	0.044	0.000
TRINITY_DN501749_c2_g1	0.000	0.000	0.000	0.000	0.000	0.000	0.000	0.000	0.000	0.000
TRINITY_DN501750_c0_g1	0.000	0.351	0.000	0.000	0.000	0.000	0.000	0.000	0.679	0.000
TRINITY_DN501750_c1_g1	0.000	0.000	0.000	0.000	0.000	0.000	0.000	0.000	0.000	6.295
TRINITY_DN501751_c0_g2	0.000	0.000	0.000	0.000	0.000	1.710	0.000	0.000	0.000	0.000
TRINITY_DN501751_c1_g1	0.000	1.211	0.591	0.538	0.551	0.000	1.064	0.000	0.261	0.000
TRINITY_DN501753_c0_g1	0.000	0.000	0.000	0.000	0.000	0.000	0.208	0.000	0.129	0.000
TRINITY_DN501753_c0_g2	0.000	0.000	0.000	0.000	0.000	0.000	0.000	0.000	0.000	0.000
TRINITY_DN501753_c0_g3	0.000	0.000	0.332	0.172	0.334	0.000	1.271	0.661	0.105	0.000
TRINITY_DN501753_c0_g4	0.000	1.331	0.436	1.412	0.350	0.667	0.000	0.000	0.000	0.000
TRINITY_DN501754_c0_g1	0.000	2.209	1.116	1.233	2.117	0.893	1.264	2.171	1.559	0.000
TRINITY_DN501755_c0_g1	0.000	0.000	0.000	0.000	0.000	0.000	0.000	0.000	0.272	0.000
TRINITY_DN501756_c0_g1	0.000	0.000	0.000	0.000	0.000	0.000	0.000	0.000	0.201	0.000
TRINITY_DN501757_c0_g1	0.000	0.000	0.000	2.664	3.744	0.000	0.000	0.000	1.092	0.000
TRINITY_DN501758_c0_g1	0.000	0.000	2.411	0.000	0.000	0.000	2.121	0.000	0.000	0.000
TRINITY_DN501759_c0_g1	0.000	0.000	0.000	1.117	1.168	0.000	0.000	0.000	0.000	0.000
TRINITY_DN50175_c0_g3	0.000	0.507	0.000	0.060	0.403	0.499	0.000	0.234	0.037	0.000
TRINITY_DN50175_c12_g1	0.000	0.000	0.000	0.000	0.000	0.000	0.000	0.000	0.000	0.000
TRINITY_DN50175_c5_g1	0.000	0.000	0.000	0.000	0.000	0.000	0.000	0.000	0.000	0.000
TRINITY_DN50175_c9_g1	0.000	0.000	0.000	0.000	0.385	0.000	0.000	0.000	0.225	0.000
TRINITY_DN501760_c0_g1	0.000	0.000	0.000	0.000	0.000	1.249	0.000	0.000	0.000	0.000
TRINITY_DN501763_c0_g2	3.196	0.000	0.000	0.551	0.876	0.823	0.000	0.000	0.355	0.000
TRINITY_DN501763_c0_g3	0.000	0.000	0.000	0.000	0.000	0.000	0.000	0.000	0.000	0.000
TRINITY_DN501764_c0_g1	0.000	0.000	0.000	0.000	0.000	0.000	0.000	1.216	0.000	0.000
TRINITY_DN501765_c0_g1	0.000	0.000	0.000	0.000	0.000	0.000	0.000	0.000	0.000	0.000
TRINITY_DN501768_c0_g1	0.000	0.000	0.000	0.466	0.000	0.000	0.000	0.000	0.000	0.000
TRINITY_DN50176_c0_g1	0.000	0.000	0.000	0.000	0.000	0.000	0.000	0.000	0.000	0.000
TRINITY_DN50176_c0_g2	0.000	0.000	0.000	0.000	0.000	0.000	0.000	0.000	0.000	0.000
TRINITY_DN50176_c0_g3	0.000	0.000	0.000	0.407	0.422	2.854	0.000	0.000	0.743	4.174
TRINITY_DN50176_c0_g4	1.805	0.690	0.149	0.328	0.299	0.000	0.809	0.316	0.385	0.000
TRINITY_DN50176_c0_g5	0.000	0.000	3.678	0.392	0.000	0.000	0.000	0.000	0.000	0.000
TRINITY_DN50176_c0_g6	0.000	0.000	0.000	0.000	0.126	0.000	0.000	0.000	0.000	0.000
TRINITY_DN50176_c0_g8	0.000	8.155	0.000	0.000	1.571	0.000	0.000	0.000	0.230	0.000
TRINITY_DN501772_c0_g1	0.000	0.000	0.000	0.000	0.000	0.000	0.000	0.000	0.000	0.000
TRINITY_DN501774_c0_g1	0.000	0.000	0.000	0.100	0.458	0.000	0.000	0.383	0.685	1.022
TRINITY_DN501776_c0_g1	0.000	0.000	0.000	0.000	0.000	0.000	0.000	0.000	0.000	0.000
TRINITY_DN501776_c3_g1	0.000	0.000	0.000	0.000	0.000	0.000	0.000	0.000	0.000	0.000
TRINITY_DN501777_c0_g1	0.000	0.000	0.000	0.000	0.000	0.000	0.000	1.384	0.222	0.000
TRINITY_DN501778_c0_g1	0.000	0.000	0.000	0.000	0.000	1.633	0.000	0.000	0.000	0.000
TRINITY_DN50177_c0_g1	0.000	0.177	0.782	0.252	0.323	0.348	0.311	0.245	0.047	0.651
TRINITY_DN50177_c1_g1	0.000	0.000	0.000	0.252	0.602	0.232	0.414	0.970	0.204	0.000
TRINITY_DN50177_c3_g1	0.000	0.000	0.000	0.000	0.000	0.000	0.000	0.000	0.360	0.000
TRINITY_DN501783_c0_g1	0.000	0.000	0.000	0.000	0.000	0.000	0.000	0.000	0.000	0.000
TRINITY_DN501785_c0_g1	0.000	0.000	0.000	0.000	0.000	0.000	0.000	0.000	0.144	0.406
TRINITY_DN501786_c0_g1	0.000	0.000	3.114	0.000	0.000	0.000	0.000	0.000	0.000	0.000
TRINITY_DN501786_c1_g1	0.000	0.000	0.000	0.560	0.000	0.000	0.000	0.000	0.660	0.000
TRINITY_DN501787_c0_g1	0.000	0.000	0.000	0.000	1.288	0.000	0.000	0.000	0.753	0.000
TRINITY_DN50178_c0_g1	0.000	0.000	0.000	0.000	0.000	0.000	0.200	0.000	0.000	0.000
TRINITY_DN50178_c1_g1	0.000	0.000	0.401	0.000	0.000	0.000	0.000	0.000	0.000	0.000
TRINITY_DN50178_c2_g1	0.000	0.000	0.000	0.197	0.067	0.182	0.000	0.000	0.000	0.000
TRINITY_DN50178_c3_g1	0.000	0.000	0.000	0.000	0.000	0.000	0.000	0.000	0.284	0.000
TRINITY_DN501792_c0_g1	0.000	0.000	0.367	0.000	0.203	0.560	1.959	0.747	0.239	0.000
TRINITY_DN501793_c0_g1	0.000	0.000	0.000	0.000	0.000	0.000	0.000	0.000	0.000	0.000
TRINITY_DN501794_c0_g1	0.000	0.000	0.000	0.000	0.000	0.000	0.000	0.000	1.760	0.000
TRINITY_DN50179_c0_g1	0.000	0.000	1.728	0.211	0.000	0.000	0.000	0.000	0.095	0.000
TRINITY_DN50179_c0_g2	0.000	0.000	1.018	0.000	0.000	0.000	0.000	0.000	0.332	0.000
TRINITY_DN5017_c0_g1	6.560	5.460	6.587	5.499	2.589	7.763	3.473	8.749	4.318	4.997
TRINITY_DN501800_c1_g1	0.000	0.000	0.000	0.857	0.000	0.000	0.000	0.000	0.526	0.000
TRINITY_DN501802_c0_g1	0.000	0.000	0.000	0.339	0.000	0.000	0.000	0.000	0.000	0.000
TRINITY_DN501804_c0_g1	0.000	0.000	0.000	0.000	0.000	0.000	0.000	0.000	0.000	0.000
TRINITY_DN501804_c1_g1	0.000	0.000	0.000	0.788	0.829	0.000	0.000	0.000	0.000	0.000
TRINITY_DN501805_c0_g1	0.000	0.000	0.000	0.000	0.000	0.000	0.000	0.000	0.441	0.000
TRINITY_DN501808_c0_g1	0.000	0.651	0.000	0.463	0.237	0.322	1.144	0.442	0.562	0.000
TRINITY_DN501809_c0_g1	0.000	0.000	0.000	0.000	0.000	0.000	0.000	0.000	0.000	0.000
TRINITY_DN501809_c1_g1	0.000	0.000	0.000	0.158	0.000	0.000	0.000	0.000	0.000	1.608
TRINITY_DN501809_c2_g1	0.000	0.000	0.000	0.000	0.000	0.000	0.000	0.000	0.000	0.000
TRINITY_DN50180_c1_g1	17.522	3.523	2.279	0.821	9.042	2.976	1.947	0.772	1.105	0.000
TRINITY_DN50180_c1_g2	0.000	0.000	0.000	2.224	0.000	0.000	0.000	0.000	0.000	0.000
TRINITY_DN501810_c0_g1	0.000	0.000	0.000	0.051	0.052	0.000	0.000	0.593	0.044	0.000
TRINITY_DN501812_c0_g1	0.000	0.000	0.000	0.000	0.000	0.000	0.000	0.000	0.000	0.000
TRINITY_DN501813_c0_g1	0.000	0.000	1.135	0.000	0.000	1.755	0.000	0.000	1.097	0.000
TRINITY_DN501816_c0_g1	0.000	0.000	0.000	0.000	0.226	0.000	0.000	0.000	0.000	0.000
TRINITY_DN501816_c1_g1	0.000	0.000	0.000	0.000	0.000	0.000	0.000	0.000	0.000	0.000
TRINITY_DN501816_c3_g1	0.000	0.000	0.000	0.000	0.000	0.000	0.000	0.000	0.253	0.000
TRINITY_DN501816_c4_g1	0.000	0.000	0.000	0.322	0.000	0.000	1.590	0.000	1.168	0.000
TRINITY_DN501817_c0_g1	0.000	0.000	0.000	0.000	0.000	0.000	0.000	0.000	0.220	0.000
TRINITY_DN501817_c0_g2	0.000	0.000	0.000	0.000	0.000	0.000	0.000	0.000	0.481	0.000
TRINITY_DN501818_c0_g1	0.000	0.000	0.813	0.433	0.000	0.000	0.000	0.000	0.000	0.000
TRINITY_DN50181_c0_g1	0.000	0.000	0.000	0.000	0.000	0.000	0.000	0.000	0.000	0.000
TRINITY_DN501821_c0_g1	0.000	0.000	1.146	0.000	0.000	0.000	0.000	0.000	0.000	0.000
TRINITY_DN501823_c0_g1	0.000	0.000	0.000	0.000	0.000	0.000	0.000	0.000	0.000	0.000
TRINITY_DN501824_c0_g1	4.989	0.000	0.000	0.230	0.235	1.302	0.000	0.861	0.138	0.000
TRINITY_DN501824_c0_g2	0.000	0.000	0.000	0.000	0.000	0.000	0.000	0.000	0.000	0.000
TRINITY_DN501826_c0_g1	0.000	0.000	0.000	0.000	0.000	0.000	0.000	0.000	0.274	0.000
TRINITY_DN501827_c0_g1	0.000	0.000	0.000	0.000	0.000	0.000	0.000	0.000	0.000	0.000
TRINITY_DN50182_c0_g1	0.000	0.000	0.000	0.000	0.173	0.000	0.000	0.000	0.000	0.000
TRINITY_DN501830_c0_g1	0.000	0.000	0.000	0.000	0.000	0.000	0.000	0.000	0.000	0.000
TRINITY_DN501831_c0_g1	0.000	0.000	0.000	0.000	0.000	0.000	0.000	0.000	0.000	0.000
TRINITY_DN501831_c0_g2	0.000	4.242	4.376	3.011	3.000	5.585	4.421	2.682	2.790	4.682
TRINITY_DN501831_c0_g3	0.000	0.000	0.000	0.000	0.000	0.000	0.000	0.000	0.000	0.000
TRINITY_DN501831_c2_g1	0.000	0.000	0.000	0.000	0.000	0.000	0.000	0.000	0.000	0.000
TRINITY_DN501833_c0_g1	0.000	0.000	0.000	0.175	0.356	0.000	0.000	0.000	0.105	0.000
TRINITY_DN501834_c0_g1	0.000	0.000	0.000	0.000	0.000	0.000	0.000	0.000	0.458	0.000
TRINITY_DN501839_c0_g1	0.000	0.000	0.000	0.591	0.000	0.000	0.000	0.000	0.000	0.000
TRINITY_DN50183_c0_g1	0.000	0.000	0.000	0.660	0.968	0.000	0.000	1.417	0.227	0.000
TRINITY_DN501841_c0_g1	0.000	0.000	0.000	0.257	0.000	0.000	0.000	0.000	0.000	0.000
TRINITY_DN501842_c0_g1	0.000	0.000	0.000	0.000	0.000	0.000	0.000	0.000	0.640	0.000
TRINITY_DN501843_c0_g1	0.000	0.000	1.220	0.000	0.000	0.000	0.000	0.000	0.265	0.000
TRINITY_DN501843_c1_g1	0.000	0.000	0.000	0.002	0.000	0.000	0.000	0.000	0.000	0.000
TRINITY_DN501848_c0_g1	0.000	0.000	0.000	0.478	0.488	0.000	0.000	0.000	0.432	0.000
TRINITY_DN501849_c0_g1	0.000	0.000	1.548	0.000	0.000	0.000	0.000	0.000	0.000	0.000
TRINITY_DN501850_c0_g1	0.000	0.000	0.000	0.000	0.000	0.000	0.000	0.000	0.000	0.000
TRINITY_DN501850_c0_g2	0.000	0.000	0.000	0.000	0.000	0.000	0.000	0.000	0.219	0.000
TRINITY_DN501850_c1_g1	0.000	1.586	0.000	0.000	0.000	0.000	0.000	0.000	0.000	0.000
TRINITY_DN501850_c3_g1	0.000	0.000	0.000	0.000	0.554	1.525	0.000	0.000	0.973	0.000
TRINITY_DN501850_c4_g1	0.000	0.000	0.000	0.000	0.000	0.000	0.000	0.000	0.000	0.000
TRINITY_DN501850_c5_g1	0.000	0.000	0.000	0.000	0.984	0.000	0.000	0.000	0.419	0.000
TRINITY_DN501850_c6_g1	0.000	0.000	0.000	0.000	0.000	0.000	0.000	0.000	0.000	0.000
TRINITY_DN501850_c7_g1	0.000	0.000	0.000	0.000	0.000	0.000	0.000	0.000	0.000	0.000
TRINITY_DN501852_c0_g1	0.000	0.000	0.000	0.056	0.000	0.000	0.000	0.000	0.000	0.000
TRINITY_DN501853_c0_g1	0.000	0.000	0.000	0.000	0.000	0.000	0.000	0.000	0.000	0.000
TRINITY_DN501856_c0_g1	0.000	0.000	0.362	0.297	0.000	0.000	0.000	0.000	0.060	1.014
TRINITY_DN501857_c0_g1	0.000	0.000	0.000	0.000	0.000	0.000	0.000	0.000	0.000	0.000
TRINITY_DN501859_c2_g1	0.000	0.000	0.000	0.796	0.000	0.000	0.000	0.000	0.000	0.000
TRINITY_DN501859_c4_g1	0.000	0.000	0.000	0.000	0.000	0.000	0.000	0.000	0.526	0.000
TRINITY_DN501859_c5_g1	0.000	0.000	0.000	0.000	0.000	0.000	0.000	0.000	0.000	0.000
TRINITY_DN501859_c6_g1	0.000	0.000	0.000	0.000	0.000	0.000	0.000	0.000	0.000	0.000
TRINITY_DN501859_c7_g1	0.000	0.000	0.000	0.000	0.000	0.518	0.000	0.694	0.000	0.000
TRINITY_DN501861_c0_g1	0.000	0.000	0.000	0.000	0.000	0.000	0.000	0.000	0.000	0.000
TRINITY_DN501862_c0_g1	0.000	0.000	0.000	0.000	0.000	0.000	0.000	0.000	0.000	0.000
TRINITY_DN501863_c0_g1	0.000	0.000	0.000	0.000	0.882	0.000	0.000	0.000	0.529	0.000
TRINITY_DN501864_c0_g1	0.000	0.000	0.000	0.000	0.063	4.576	0.000	0.000	0.000	0.000
TRINITY_DN501865_c0_g1	0.000	0.000	0.000	0.000	0.000	0.000	0.000	0.000	0.000	0.000
TRINITY_DN501866_c0_g1	0.000	0.000	0.000	0.000	0.000	0.000	0.000	0.000	0.000	0.000
TRINITY_DN501867_c0_g1	0.000	0.000	0.000	0.000	0.000	0.000	0.000	0.000	0.000	0.000
TRINITY_DN501868_c0_g1	0.000	7.051	0.000	0.000	0.000	1.337	0.000	0.000	0.512	0.000
TRINITY_DN501868_c1_g1	0.000	0.000	0.000	0.000	0.000	0.000	0.000	0.000	0.000	0.000
TRINITY_DN501869_c0_g1	0.000	0.000	0.000	0.357	0.000	0.000	0.000	0.000	0.107	0.000
TRINITY_DN50186_c0_g1	0.000	0.000	0.000	0.899	0.000	0.000	3.168	0.000	0.283	0.000
TRINITY_DN50186_c0_g2	0.000	0.488	0.000	0.981	1.179	1.025	0.606	0.467	1.233	1.250
TRINITY_DN50186_c0_g3	1.843	0.470	0.306	0.503	0.518	0.931	0.826	0.322	0.051	0.860
TRINITY_DN50186_c1_g3	0.000	0.000	0.000	0.000	0.000	14.031	0.000	0.000	0.000	0.000
TRINITY_DN50186_c3_g1	0.000	0.000	0.000	0.000	0.000	0.000	0.000	0.000	0.116	0.000
TRINITY_DN50186_c4_g1	0.000	0.000	0.000	0.452	0.000	0.000	0.000	0.000	0.000	0.000
TRINITY_DN501873_c0_g1	0.000	0.000	0.616	0.000	0.000	1.889	0.000	0.000	0.000	0.000
TRINITY_DN501875_c0_g1	0.000	0.000	0.000	0.000	0.000	2.049	0.000	0.000	0.437	0.000
TRINITY_DN501879_c0_g1	0.000	0.000	0.315	0.000	0.000	0.287	0.000	0.395	0.063	0.000
TRINITY_DN50187_c0_g1	0.000	2.584	0.000	0.000	0.000	0.000	0.000	0.000	0.000	0.000
TRINITY_DN50187_c0_g2	0.000	0.000	0.000	0.000	0.000	0.000	0.000	0.000	0.000	0.000
TRINITY_DN501881_c0_g1	0.000	0.000	0.000	0.000	0.000	0.000	0.000	0.000	0.261	0.000
TRINITY_DN501882_c0_g1	0.000	0.000	0.000	0.000	0.000	0.000	0.000	0.000	0.000	0.000
TRINITY_DN501882_c1_g1	0.000	0.000	0.000	0.000	0.000	0.000	0.000	0.000	0.000	0.000
TRINITY_DN501882_c2_g1	0.000	0.000	0.000	0.000	0.000	0.000	0.000	0.000	1.638	0.000
TRINITY_DN501886_c0_g1	0.000	0.000	0.000	0.000	0.000	0.000	0.000	1.676	0.269	0.000
TRINITY_DN501888_c0_g1	0.000	0.000	0.000	0.000	0.000	0.000	0.000	0.000	0.000	0.000
TRINITY_DN501890_c0_g1	0.000	0.000	0.000	0.000	0.000	0.000	0.000	0.000	0.000	0.000
TRINITY_DN501891_c0_g1	0.000	0.000	0.000	0.000	0.000	0.000	0.000	0.000	0.000	0.000
TRINITY_DN501893_c0_g1	0.000	0.000	0.000	0.000	0.000	0.000	0.000	0.000	0.000	0.000
TRINITY_DN501895_c0_g1	0.000	0.000	0.000	0.000	0.000	0.000	0.000	0.000	0.000	0.000
TRINITY_DN501896_c0_g1	0.000	0.000	0.328	0.120	0.000	0.332	0.594	0.000	0.037	0.622
TRINITY_DN501897_c0_g1	0.000	0.000	0.000	0.000	0.000	0.000	0.000	0.000	0.305	0.000
TRINITY_DN501897_c1_g1	0.000	0.000	1.102	0.296	0.000	0.000	0.000	0.000	0.357	3.028
TRINITY_DN501897_c2_g1	0.000	0.000	0.000	0.000	1.108	0.000	0.000	0.000	0.000	0.000
TRINITY_DN501899_c0_g1	0.000	0.000	0.000	0.000	0.544	0.000	0.000	0.000	0.000	0.000
TRINITY_DN50189_c0_g1	0.000	3.817	0.728	0.000	0.923	0.000	0.000	2.171	0.271	0.000
TRINITY_DN50189_c1_g2	0.000	0.000	0.000	0.000	0.000	0.000	0.000	0.000	0.000	0.000
TRINITY_DN5018_c0_g1	0.000	0.000	1.286	1.348	0.000	0.000	0.000	0.000	0.139	0.000
TRINITY_DN5018_c0_g2	0.000	0.315	0.000	0.199	0.180	1.059	0.000	0.000	0.132	0.000
TRINITY_DN5018_c1_g1	0.000	0.000	0.000	0.179	0.000	0.000	0.000	0.000	0.000	0.000
TRINITY_DN5018_c1_g2	0.000	0.663	0.188	0.593	0.100	0.000	0.000	0.000	0.140	0.000
TRINITY_DN5018_c1_g3	0.000	0.000	0.000	0.000	0.000	0.000	0.000	0.000	0.000	0.000
TRINITY_DN5018_c1_g4	0.000	0.000	0.000	0.612	0.000	0.000	0.000	0.000	0.925	0.000
TRINITY_DN5018_c1_g5	0.000	0.000	0.000	0.000	0.151	0.000	0.000	0.000	0.046	0.000
TRINITY_DN5018_c2_g1	0.000	0.000	0.000	0.000	0.000	0.000	0.000	0.000	0.000	0.000
TRINITY_DN501900_c0_g1	0.000	0.000	0.000	0.000	0.000	0.000	0.000	0.000	0.000	0.000
TRINITY_DN501901_c0_g1	0.000	0.000	0.000	0.000	0.000	0.000	0.000	0.000	0.000	0.000
TRINITY_DN501904_c0_g1	0.000	0.323	0.000	0.230	0.000	0.000	0.000	0.000	0.000	0.000
TRINITY_DN501904_c2_g1	0.000	0.000	0.000	0.000	0.000	0.000	0.000	0.000	0.000	0.000
TRINITY_DN501904_c4_g1	0.000	0.000	1.453	0.000	0.822	0.000	0.000	0.000	0.000	0.000
TRINITY_DN501904_c6_g1	20.582	0.000	0.000	0.000	0.000	0.000	0.000	0.000	0.000	0.000
TRINITY_DN501907_c0_g1	0.000	0.000	0.000	0.000	0.000	0.000	0.000	0.000	0.000	0.000
TRINITY_DN501908_c0_g1	0.000	0.000	0.000	0.580	0.297	0.000	0.000	0.000	0.000	0.000
TRINITY_DN50190_c0_g1	16.186	0.000	0.000	0.930	0.000	0.000	0.000	0.000	0.000	0.000
TRINITY_DN50190_c0_g3	0.000	0.000	0.792	0.432	0.000	0.000	0.711	0.000	0.000	0.000
TRINITY_DN50190_c0_g4	0.000	0.000	0.000	0.000	0.656	0.000	0.000	0.000	0.384	0.000
TRINITY_DN50190_c1_g1	0.000	0.000	0.000	0.000	0.000	0.000	0.000	0.000	0.000	0.000
TRINITY_DN501911_c0_g1	0.000	0.000	0.000	0.000	0.000	0.000	0.000	2.914	0.000	0.000
TRINITY_DN501912_c0_g1	0.000	0.000	0.000	0.000	0.000	0.000	0.000	0.000	0.000	0.000
TRINITY_DN501914_c0_g1	0.000	0.000	0.000	0.000	1.495	0.000	0.000	0.000	0.584	0.000
TRINITY_DN501918_c0_g1	0.000	0.000	1.326	0.000	0.750	0.000	0.000	0.000	0.000	0.000
TRINITY_DN50191_c0_g1	0.000	0.000	0.000	0.000	0.000	0.000	0.000	0.000	0.462	0.000
TRINITY_DN501920_c0_g1	0.000	0.000	0.000	0.000	1.922	0.000	0.000	0.000	0.000	0.000
TRINITY_DN501922_c0_g1	0.000	0.000	0.000	0.000	0.000	0.000	0.000	0.000	0.000	0.000
TRINITY_DN501922_c0_g2	0.000	0.000	0.000	0.645	0.000	0.000	0.000	0.000	0.000	0.000
TRINITY_DN501922_c4_g1	0.000	0.000	0.000	0.000	0.000	0.000	0.000	0.000	0.000	0.000
TRINITY_DN501923_c0_g1	0.000	0.000	0.000	0.000	0.000	0.000	0.000	0.000	0.000	0.000
TRINITY_DN501924_c0_g1	0.000	0.000	0.000	0.000	0.994	0.000	0.000	0.000	0.000	0.000
TRINITY_DN501927_c1_g1	0.000	0.000	0.000	0.000	0.000	0.000	0.000	0.000	0.827	0.000
TRINITY_DN501929_c1_g2	0.000	0.000	0.558	0.304	0.846	0.426	0.000	0.000	0.643	0.000
TRINITY_DN501929_c2_g1	0.000	0.000	0.000	0.000	0.772	0.000	0.000	0.000	0.000	0.000
TRINITY_DN501929_c3_g1	0.000	0.000	0.000	0.000	3.268	0.000	0.000	0.000	0.000	0.000
TRINITY_DN501931_c0_g1	0.000	0.501	0.635	0.087	0.357	0.483	0.000	0.000	0.106	0.000
TRINITY_DN501932_c0_g1	0.000	0.000	0.000	0.130	0.133	0.727	0.644	0.000	0.079	0.000
TRINITY_DN501935_c0_g1	0.000	0.000	0.000	0.000	0.000	0.000	0.000	0.000	0.000	0.000
TRINITY_DN501936_c0_g1	0.000	0.000	0.000	0.000	0.000	0.000	0.000	0.000	0.000	0.000
TRINITY_DN501937_c1_g1	0.000	0.000	0.966	0.516	2.648	0.000	0.000	0.000	0.025	0.000
TRINITY_DN501938_c0_g1	0.000	0.000	0.000	0.562	0.000	0.000	0.000	0.000	0.000	0.000
TRINITY_DN501939_c0_g1	0.000	0.000	0.000	0.000	0.000	0.000	0.000	0.000	0.000	0.000
TRINITY_DN501939_c0_g2	0.000	0.000	0.000	0.000	0.591	0.405	0.000	0.000	0.350	0.000
TRINITY_DN501939_c2_g1	0.000	0.000	0.000	0.000	0.000	0.000	0.000	0.000	0.000	0.000
TRINITY_DN501939_c5_g1	0.000	0.000	0.000	0.000	0.000	0.000	0.000	0.000	0.000	0.000
TRINITY_DN501939_c6_g1	0.000	0.000	0.000	0.415	0.000	0.000	0.000	0.000	0.253	0.000
TRINITY_DN501939_c7_g1	0.000	1.580	0.000	0.000	0.000	0.000	0.000	0.000	0.000	0.000
TRINITY_DN50193_c1_g1	0.000	0.000	0.000	0.000	0.284	0.000	0.000	0.000	0.167	0.000
TRINITY_DN50193_c2_g1	0.000	0.000	0.000	0.000	0.759	2.986	0.000	0.000	0.000	0.000
TRINITY_DN50193_c2_g2	0.000	0.000	0.000	0.536	0.000	3.084	0.000	0.000	0.000	0.000
TRINITY_DN50193_c3_g1	0.000	0.000	0.000	0.000	0.000	0.000	0.000	0.000	0.616	0.000
TRINITY_DN50193_c5_g1	0.000	0.000	0.000	0.000	0.000	0.000	0.000	0.000	0.000	0.000
TRINITY_DN50193_c6_g1	0.000	0.000	0.215	0.000	0.000	0.590	0.351	0.551	0.000	0.000
TRINITY_DN50193_c7_g1	0.000	0.125	0.433	0.357	0.275	0.000	0.000	0.000	0.164	0.926
TRINITY_DN501940_c0_g1	0.000	0.000	0.000	0.000	0.000	0.000	0.000	0.000	0.000	0.000
TRINITY_DN501944_c1_g2	0.000	0.000	0.000	0.053	0.108	0.435	0.000	0.000	0.096	0.000
TRINITY_DN501944_c5_g1	0.000	0.000	0.000	0.000	0.000	0.000	0.000	0.000	0.000	0.000
TRINITY_DN501945_c0_g1	0.000	0.531	0.000	0.376	0.000	0.000	0.000	0.000	0.000	0.000
TRINITY_DN501946_c0_g1	0.000	0.000	0.000	0.000	0.000	0.000	0.000	0.000	0.000	0.000
TRINITY_DN501948_c0_g1	0.000	0.000	0.000	0.000	0.000	0.000	0.000	0.000	0.214	0.000
TRINITY_DN501949_c0_g1	0.000	0.000	0.000	0.000	0.000	0.000	0.000	0.000	0.000	0.000
TRINITY_DN501950_c2_g1	0.000	0.000	0.300	0.000	0.333	0.000	0.000	0.000	0.000	0.000
TRINITY_DN501951_c0_g1	0.000	0.000	0.000	0.000	0.000	0.000	0.000	0.000	0.000	0.000
TRINITY_DN501953_c0_g1	0.000	0.000	0.000	0.000	0.000	0.000	0.000	0.000	0.000	0.000
TRINITY_DN501954_c1_g1	0.000	0.000	0.000	0.000	0.000	0.000	0.000	0.000	0.000	0.000
TRINITY_DN501955_c0_g1	0.000	0.000	0.000	0.000	0.724	1.270	0.000	0.000	0.539	0.000
TRINITY_DN501956_c0_g1	0.000	0.201	0.603	0.218	0.368	0.394	0.328	0.237	0.193	0.449
TRINITY_DN501956_c0_g2	0.000	0.399	1.045	0.157	0.000	0.079	0.000	0.092	0.278	0.000
TRINITY_DN501957_c0_g1	0.000	0.000	0.000	0.000	0.000	0.000	0.000	0.000	0.000	0.000
TRINITY_DN501957_c1_g1	0.000	0.678	0.447	0.000	0.494	0.000	0.000	0.000	0.000	0.000
TRINITY_DN501957_c2_g1	0.000	0.000	0.000	0.000	0.000	0.000	0.000	0.000	0.000	0.000
TRINITY_DN501957_c3_g1	0.000	0.000	0.000	0.000	0.000	0.000	0.000	0.000	0.000	0.000
TRINITY_DN50195_c0_g1	0.000	3.999	0.000	0.000	1.460	0.000	0.000	0.000	0.000	0.000
TRINITY_DN50195_c1_g1	0.000	0.000	4.043	0.000	0.000	0.000	0.000	0.000	0.888	0.000
TRINITY_DN501963_c0_g1	0.000	2.191	0.000	0.000	0.000	0.000	0.000	0.000	0.930	0.000
TRINITY_DN501964_c0_g2	0.000	0.000	0.000	0.000	0.000	0.000	0.000	0.000	0.000	0.000
TRINITY_DN501965_c0_g1	0.000	0.000	0.000	0.000	0.000	1.234	0.000	0.000	0.131	0.000
TRINITY_DN501965_c1_g1	0.000	0.000	0.000	0.000	0.000	0.000	0.000	0.000	0.095	0.000
TRINITY_DN501965_c2_g1	0.000	0.000	1.086	0.392	0.000	0.000	0.000	0.000	0.000	0.000
TRINITY_DN501965_c3_g1	0.000	0.000	0.000	0.680	0.000	0.000	0.000	0.000	0.000	0.000
TRINITY_DN501967_c0_g1	0.000	0.000	0.000	0.000	0.000	0.000	0.000	0.000	0.665	0.000
TRINITY_DN501967_c1_g1	0.000	0.000	0.000	0.000	0.000	0.000	0.000	0.000	0.000	0.000
TRINITY_DN50196_c0_g1	16.285	3.531	1.853	0.748	1.786	1.416	1.232	0.000	1.031	2.540
TRINITY_DN50196_c0_g2	0.000	0.000	0.501	0.000	0.000	0.000	0.000	0.000	0.577	0.000
TRINITY_DN50196_c0_g3	0.000	0.000	0.000	0.000	0.000	0.000	0.000	0.000	0.000	0.000
TRINITY_DN50196_c0_g5	0.000	0.000	0.000	0.000	0.000	0.000	0.000	0.000	0.000	0.000
TRINITY_DN50196_c2_g1	0.000	0.000	0.000	0.457	0.000	0.000	0.000	0.000	0.000	0.000
TRINITY_DN50196_c3_g1	0.000	1.470	0.000	0.000	0.534	0.000	0.000	0.000	0.000	0.000
TRINITY_DN501970_c0_g1	0.000	0.000	0.000	0.000	0.000	0.000	0.000	1.462	0.000	0.000
TRINITY_DN501971_c0_g1	0.000	0.000	0.000	0.151	0.000	0.000	0.744	0.000	0.000	0.000
TRINITY_DN501976_c0_g1	0.000	0.000	0.000	0.000	0.000	0.000	0.000	0.000	0.000	0.000
TRINITY_DN501977_c0_g1	0.000	0.000	0.000	0.000	0.000	0.000	0.000	0.000	0.000	0.000
TRINITY_DN501977_c1_g1	0.000	0.000	2.906	0.000	0.000	0.000	0.000	3.016	0.000	0.000
TRINITY_DN501978_c0_g1	0.000	0.668	0.000	0.000	0.000	0.000	0.000	0.886	0.142	0.000
TRINITY_DN50197_c0_g1	0.000	0.000	0.000	0.000	0.678	0.000	0.000	0.000	0.201	0.000
TRINITY_DN501980_c0_g1	0.000	0.000	0.000	0.000	3.954	0.000	0.000	0.000	0.578	0.000
TRINITY_DN501981_c0_g1	0.000	0.000	0.000	0.000	1.450	0.000	0.000	0.000	0.847	0.000
TRINITY_DN501981_c1_g1	0.000	0.000	0.000	0.000	0.000	0.000	0.000	0.000	0.000	0.000
TRINITY_DN501984_c0_g1	0.000	0.000	0.000	0.000	0.000	0.000	0.000	0.000	0.000	0.000
TRINITY_DN501985_c0_g1	0.000	0.000	0.000	0.000	0.000	0.000	0.000	0.000	0.000	0.000
TRINITY_DN501985_c1_g1	0.000	0.000	0.000	0.000	0.000	0.000	0.000	0.000	0.000	0.000
TRINITY_DN501986_c0_g1	0.000	2.668	2.607	1.189	0.484	0.000	0.000	0.000	0.567	0.000
TRINITY_DN501986_c0_g2	0.000	0.000	0.000	0.000	0.000	0.000	0.000	0.000	0.000	0.000
TRINITY_DN50198_c0_g1	0.000	0.000	0.000	0.000	0.000	0.000	0.000	0.000	0.044	0.000
TRINITY_DN50198_c0_g2	0.000	0.000	0.270	0.224	0.000	0.412	0.000	0.000	0.089	0.000
TRINITY_DN50198_c1_g1	0.000	0.000	1.184	0.000	0.000	0.000	0.000	0.000	0.000	0.000
TRINITY_DN50198_c1_g2	0.000	0.000	0.000	0.000	1.587	0.000	0.000	0.000	0.000	0.000
TRINITY_DN50198_c2_g1	0.000	0.000	0.000	0.000	0.000	0.000	0.000	0.000	0.000	0.000
TRINITY_DN50198_c3_g1	5.794	0.000	0.000	0.000	0.389	0.000	0.000	0.000	0.785	0.000
TRINITY_DN50198_c3_g2	0.000	0.000	0.000	0.000	0.000	0.000	0.000	0.000	0.000	0.000
TRINITY_DN501990_c0_g1	0.000	0.000	0.959	0.297	0.709	0.976	0.000	0.000	0.419	0.000
TRINITY_DN501990_c1_g1	0.000	0.000	0.000	0.542	0.000	0.000	0.000	1.593	0.000	0.000
TRINITY_DN501991_c0_g1	0.000	0.191	0.823	0.341	0.630	0.748	0.000	0.529	0.571	0.704
TRINITY_DN501993_c0_g1	0.000	0.000	0.305	0.166	0.524	0.000	0.000	0.000	0.400	0.000
TRINITY_DN501994_c0_g1	0.000	0.000	0.000	0.000	2.029	0.000	0.000	0.000	0.297	0.000
TRINITY_DN501995_c1_g1	0.000	0.000	0.000	0.000	0.000	0.000	1.738	0.000	0.214	0.000
TRINITY_DN501997_c0_g1	0.000	0.000	0.000	0.160	0.164	0.000	0.000	0.000	0.146	0.000
TRINITY_DN50199_c0_g1	0.000	0.000	0.000	0.000	0.000	0.000	0.000	0.000	0.000	0.000
TRINITY_DN50199_c1_g1	0.000	0.821	1.153	0.975	1.253	1.076	1.445	0.951	0.806	0.000
TRINITY_DN5019_c0_g1	6.472	2.321	2.338	2.635	3.282	8.520	0.000	0.078	1.337	0.000
TRINITY_DN501_c0_g1	2.968	3.022	7.632	1.858	4.372	3.331	2.251	2.123	2.856	0.000
TRINITY_DN501_c0_g2	0.000	5.737	6.596	2.607	4.958	7.390	4.799	3.103	1.887	0.700
TRINITY_DN501_c1_g1	0.000	0.000	0.000	0.275	0.000	0.000	0.000	0.000	0.188	0.000
TRINITY_DN501_c239_g1	0.000	0.000	0.000	0.000	0.000	0.000	0.000	0.000	0.000	0.000
TRINITY_DN501_c2_g1	3.234	4.605	11.324	6.397	8.028	3.465	8.601	2.354	8.812	4.536
TRINITY_DN501_c3_g1	0.000	0.000	2.263	0.000	0.000	0.000	0.000	0.000	0.000	0.000
TRINITY_DN502001_c0_g1	0.000	0.000	0.813	1.299	0.000	3.748	0.000	0.000	0.000	0.000
TRINITY_DN502004_c0_g1	0.000	0.000	0.000	0.000	0.218	0.000	0.000	0.000	0.000	0.000
TRINITY_DN502005_c0_g1	0.000	0.000	0.000	0.000	0.000	0.000	0.000	0.000	0.097	0.000
TRINITY_DN502005_c1_g1	0.000	0.000	0.000	0.000	1.202	0.000	0.000	2.924	0.000	0.000
TRINITY_DN502006_c0_g1	0.000	0.000	0.000	0.000	0.000	0.000	0.000	0.000	0.000	0.000
TRINITY_DN502006_c0_g2	0.000	0.000	0.000	0.098	0.100	0.000	0.000	0.000	0.000	0.000
TRINITY_DN502006_c1_g1	0.000	0.000	0.000	0.000	0.000	0.000	0.000	0.000	0.691	0.000
TRINITY_DN502006_c2_g1	0.000	1.183	0.000	0.105	0.108	0.293	0.000	0.000	0.192	0.000
TRINITY_DN502006_c3_g1	0.000	0.000	0.000	0.402	0.000	0.000	0.000	0.000	0.000	0.000
TRINITY_DN502008_c0_g1	0.000	0.000	1.294	0.346	0.000	0.000	0.000	0.000	0.000	0.000
TRINITY_DN50200_c0_g1	0.000	0.000	0.000	0.000	0.852	2.321	0.000	0.000	0.494	0.000
TRINITY_DN50200_c0_g2	0.000	0.000	0.553	0.000	0.000	0.000	0.000	0.000	0.000	0.000
TRINITY_DN502010_c0_g1	0.000	0.000	0.273	0.744	0.455	0.000	0.000	0.000	0.000	0.000
TRINITY_DN502010_c1_g1	0.000	0.000	0.404	0.218	0.446	0.000	0.000	0.000	0.133	0.000
TRINITY_DN502011_c0_g1	0.000	0.000	0.000	0.110	0.000	1.048	0.000	0.000	0.095	0.000
TRINITY_DN502011_c0_g2	0.000	0.000	1.282	0.692	0.529	0.485	0.000	2.582	0.786	0.000
TRINITY_DN502015_c0_g1	0.000	0.000	0.813	0.866	0.000	2.499	0.000	0.000	0.000	0.000
TRINITY_DN502017_c0_g1	0.000	0.000	0.484	0.000	0.000	0.000	0.000	0.000	0.000	0.000
TRINITY_DN502018_c1_g1	0.000	0.000	0.000	0.000	0.274	0.000	0.000	0.000	0.323	0.000
TRINITY_DN502019_c0_g1	0.000	0.000	0.000	0.000	0.000	0.000	0.000	0.000	0.000	0.000
TRINITY_DN502019_c1_g1	0.000	0.000	0.000	0.000	0.000	0.000	0.000	0.000	0.000	0.000
TRINITY_DN50201_c0_g1	0.000	0.000	0.000	0.332	0.000	0.000	0.000	0.000	0.000	0.000
TRINITY_DN502020_c0_g1	0.000	0.000	1.510	0.000	0.626	0.000	0.000	0.000	0.246	0.000
TRINITY_DN502021_c0_g1	0.000	0.000	0.000	0.000	0.000	2.321	0.000	0.000	0.000	0.000
TRINITY_DN502021_c0_g2	0.000	0.000	3.827	0.000	0.000	0.000	0.000	0.000	0.420	0.000
TRINITY_DN502021_c1_g1	0.000	0.000	0.000	0.000	0.000	0.000	0.000	0.000	0.000	0.000
TRINITY_DN502021_c2_g1	0.000	0.000	0.000	0.000	0.000	0.000	0.000	0.000	0.000	0.000
TRINITY_DN502022_c0_g1	0.000	0.509	0.666	0.089	0.000	0.000	0.000	0.000	0.497	0.000
TRINITY_DN502022_c6_g1	0.000	0.000	0.000	0.000	0.000	1.581	0.000	0.000	0.000	0.000
TRINITY_DN502023_c0_g1	0.000	0.000	0.044	0.000	0.000	0.000	0.000	0.000	0.263	0.000
TRINITY_DN502024_c0_g1	0.000	0.000	0.000	0.000	0.000	0.000	0.000	0.000	0.000	0.000
TRINITY_DN502026_c0_g1	0.000	0.000	0.000	0.253	0.777	0.000	0.000	0.949	0.000	0.000
TRINITY_DN502027_c0_g1	0.000	0.611	0.000	0.000	0.221	5.229	0.000	0.000	0.872	0.000
TRINITY_DN502029_c0_g1	0.000	0.000	0.000	0.000	0.000	0.000	1.620	0.000	0.198	0.000
TRINITY_DN502031_c0_g1	0.000	0.000	0.000	0.000	0.000	0.000	0.000	0.000	0.000	0.000
TRINITY_DN502031_c1_g1	0.000	0.000	0.358	0.581	0.000	0.546	0.956	0.729	0.466	0.000
TRINITY_DN502031_c1_g2	0.000	0.000	1.481	0.000	0.000	0.000	0.000	0.000	0.160	0.000
TRINITY_DN502031_c2_g1	0.000	0.000	0.405	0.148	0.152	0.000	0.000	0.000	0.135	0.763
TRINITY_DN502032_c0_g1	0.000	0.000	0.000	0.000	0.000	0.000	0.000	0.000	0.000	0.000
TRINITY_DN502033_c0_g1	0.000	2.305	0.000	0.000	0.000	0.000	0.000	0.000	0.000	0.000
TRINITY_DN502034_c0_g1	0.000	0.000	0.000	0.000	0.000	0.000	0.000	0.000	0.000	0.000
TRINITY_DN502034_c1_g1	0.000	2.047	0.000	1.428	0.000	0.000	0.000	0.000	0.000	0.000
TRINITY_DN502036_c0_g1	0.000	0.000	0.000	0.148	0.000	0.000	0.729	0.000	0.268	0.000
TRINITY_DN502037_c0_g1	0.000	0.000	0.000	1.200	0.000	0.000	0.000	0.000	0.579	0.000
TRINITY_DN50203_c0_g1	0.000	0.000	6.731	4.523	4.091	0.000	8.854	0.000	2.784	0.000
TRINITY_DN502042_c0_g1	0.000	1.580	0.000	1.102	0.302	2.354	0.000	0.000	0.000	0.000
TRINITY_DN502043_c0_g1	0.000	0.000	0.000	0.000	0.000	0.000	0.000	0.000	0.000	0.000
TRINITY_DN502044_c0_g1	0.000	0.000	0.000	0.735	1.469	0.000	0.000	0.000	1.051	0.000
TRINITY_DN502044_c2_g1	0.000	0.000	0.000	0.000	2.138	0.000	0.000	0.000	0.000	0.000
TRINITY_DN502044_c4_g1	0.000	0.000	0.000	0.000	0.000	0.000	0.000	0.000	0.000	0.000
TRINITY_DN502044_c6_g1	0.000	2.603	1.699	0.000	0.000	0.000	0.000	0.000	0.000	0.000
TRINITY_DN502044_c7_g1	0.000	0.000	5.196	0.000	0.000	0.000	0.000	0.000	0.000	0.000
TRINITY_DN502044_c9_g1	0.000	0.000	0.000	0.000	0.000	0.000	0.000	0.000	0.000	0.000
TRINITY_DN502045_c0_g1	0.000	0.000	0.000	0.000	1.703	0.000	0.000	0.000	0.000	0.000
TRINITY_DN502045_c1_g1	0.000	0.000	0.000	0.000	0.410	0.000	0.000	0.000	0.000	0.000
TRINITY_DN502046_c0_g1	0.000	0.000	0.000	1.714	0.000	0.000	0.000	0.000	0.816	0.000
TRINITY_DN502046_c3_g1	0.000	0.000	0.000	0.000	0.000	0.000	0.000	0.000	0.000	0.000
TRINITY_DN50204_c0_g1	0.000	0.000	0.000	0.000	0.298	0.000	0.000	2.777	0.000	0.000
TRINITY_DN50204_c0_g2	0.000	0.923	0.000	0.172	0.369	0.000	0.000	0.000	0.100	0.000
TRINITY_DN50204_c0_g3	0.000	0.000	0.000	0.331	1.639	0.000	0.000	0.000	0.000	0.000
TRINITY_DN50204_c0_g4	0.000	0.000	0.000	0.000	0.000	0.000	0.000	0.000	0.000	0.000
TRINITY_DN50204_c0_g5	4.557	0.000	0.000	0.000	0.858	0.000	0.000	0.000	0.000	0.000
TRINITY_DN50204_c0_g6	8.670	0.000	0.000	0.000	0.000	1.123	0.000	0.000	0.000	0.000
TRINITY_DN50204_c3_g1	0.000	0.000	0.000	0.930	0.000	0.000	0.000	0.000	0.000	0.000
TRINITY_DN502050_c0_g1	0.000	0.000	0.000	0.000	0.000	1.412	0.000	0.000	0.000	0.000
TRINITY_DN502051_c0_g1	0.000	0.000	0.000	0.000	0.213	0.000	0.000	0.000	0.000	0.000
TRINITY_DN502053_c0_g1	0.000	0.000	0.000	0.000	0.000	0.000	0.000	0.000	0.000	0.000
TRINITY_DN502055_c0_g1	0.000	0.000	0.000	0.000	0.000	0.000	0.000	0.000	0.000	0.000
TRINITY_DN502056_c0_g1	0.000	0.000	0.000	0.000	0.000	0.000	0.000	0.000	0.000	0.000
TRINITY_DN502057_c0_g1	0.000	0.000	0.000	0.000	0.000	5.994	0.000	0.000	0.000	0.000
TRINITY_DN502058_c0_g1	0.000	0.000	0.000	0.000	0.000	0.000	0.000	0.000	0.000	0.000
TRINITY_DN502058_c0_g2	0.000	0.000	0.000	0.000	0.000	2.705	0.000	0.000	0.000	0.000
TRINITY_DN502058_c1_g1	0.000	0.000	0.000	0.675	0.000	0.000	0.000	0.000	0.000	0.000
TRINITY_DN502058_c4_g1	0.000	0.000	0.000	1.102	1.126	0.000	0.000	0.000	0.995	2.814
TRINITY_DN502058_c5_g1	0.000	0.000	0.000	0.000	0.000	0.000	0.000	0.000	0.000	0.000
TRINITY_DN502058_c6_g1	0.000	0.000	0.000	0.000	0.000	0.000	0.000	0.000	0.000	0.000
TRINITY_DN502058_c7_g1	0.000	0.000	0.000	0.000	0.000	0.000	0.000	0.000	0.000	0.000
TRINITY_DN502059_c0_g1	0.000	0.000	0.000	0.203	0.000	0.000	0.000	0.000	0.000	0.000
TRINITY_DN50205_c0_g1	0.000	0.000	0.000	0.000	0.000	0.000	0.000	0.000	0.000	0.000
TRINITY_DN502060_c0_g1	0.000	0.000	0.484	0.179	0.411	0.000	0.000	0.000	0.142	0.000
TRINITY_DN502066_c0_g2	0.000	0.000	0.443	0.956	0.244	0.677	0.000	0.000	0.144	0.000
TRINITY_DN502066_c0_g3	0.000	0.515	1.010	0.732	0.187	0.000	0.000	0.000	0.330	0.000
TRINITY_DN502066_c0_g4	0.000	0.000	0.000	0.000	0.000	0.000	0.000	0.000	0.000	0.000
TRINITY_DN502066_c1_g1	0.000	0.000	0.000	0.828	0.000	0.000	0.000	0.000	0.000	0.000
TRINITY_DN502066_c2_g1	0.000	0.000	0.000	0.000	0.000	0.000	0.000	0.000	0.000	0.000
TRINITY_DN502067_c0_g1	0.000	0.432	1.342	0.279	0.266	1.416	0.000	0.000	0.125	0.000
TRINITY_DN502067_c0_g2	0.000	1.159	0.511	0.147	0.244	0.000	3.495	0.000	0.417	2.290
TRINITY_DN502067_c1_g1	0.000	0.000	1.187	0.000	0.327	1.820	1.570	0.000	0.000	0.000
TRINITY_DN502067_c3_g1	0.000	3.102	0.000	0.000	0.000	0.000	0.000	0.000	0.000	0.000
TRINITY_DN502067_c4_g1	0.000	0.000	0.000	0.368	0.000	1.058	0.000	0.000	0.223	0.000
TRINITY_DN502067_c5_g1	0.000	0.000	0.000	0.000	0.000	2.751	0.000	0.000	0.000	0.000
TRINITY_DN502069_c0_g1	0.000	1.159	0.000	3.238	0.122	0.000	0.000	0.000	0.324	0.000
TRINITY_DN502069_c1_g1	0.000	0.000	1.569	0.000	0.000	0.000	0.000	0.000	0.000	0.000
TRINITY_DN502069_c2_g1	0.000	0.220	0.286	0.863	0.298	0.000	0.387	0.791	0.702	0.000
TRINITY_DN502069_c3_g1	0.000	0.000	0.000	0.655	0.000	0.000	0.000	0.000	0.000	0.000
TRINITY_DN50206_c0_g1	0.000	0.000	0.000	0.000	0.000	0.000	0.000	0.000	0.454	0.000
TRINITY_DN502071_c1_g1	0.000	0.000	0.000	0.000	0.000	0.000	0.000	0.000	0.490	0.000
TRINITY_DN502072_c0_g1	0.000	0.000	0.000	0.000	0.000	0.624	0.000	0.000	0.266	0.000
TRINITY_DN502072_c1_g1	0.000	0.000	0.000	0.000	0.000	0.000	0.000	0.000	0.278	0.000
TRINITY_DN502072_c2_g1	0.000	0.771	0.000	1.362	0.000	0.000	0.000	2.043	0.000	0.000
TRINITY_DN502074_c0_g1	2.988	0.386	0.000	0.274	0.308	0.766	0.000	0.000	0.248	0.000
TRINITY_DN502075_c0_g1	0.000	0.000	0.000	0.000	0.000	0.000	0.000	0.000	0.000	0.000
TRINITY_DN502076_c0_g1	0.000	1.434	0.000	0.497	0.000	0.000	0.000	0.000	0.000	0.000
TRINITY_DN502077_c0_g1	0.000	0.000	0.000	0.000	0.000	0.000	0.000	0.000	0.564	0.000
TRINITY_DN502078_c0_g1	0.000	0.000	0.000	0.000	1.654	2.293	0.000	0.000	0.000	0.000
TRINITY_DN502079_c0_g1	0.000	0.000	0.000	0.000	0.000	0.000	0.000	0.000	0.000	0.000
TRINITY_DN502079_c0_g2	0.000	0.000	0.000	0.273	0.000	0.000	0.000	0.000	0.000	0.000
TRINITY_DN50207_c0_g1	0.000	0.000	4.350	1.329	0.342	0.954	0.000	0.000	0.603	0.000
TRINITY_DN50207_c2_g1	0.000	0.000	0.000	0.921	1.945	0.000	0.000	0.000	0.000	0.000
TRINITY_DN50207_c4_g1	0.000	0.000	0.000	0.000	0.000	0.000	0.000	0.000	0.000	0.000
TRINITY_DN502080_c1_g1	0.000	0.000	0.000	0.000	0.000	0.000	0.000	1.816	0.000	0.000
TRINITY_DN502081_c1_g4	0.000	0.404	0.263	0.144	0.000	0.803	0.000	1.088	0.260	0.000
TRINITY_DN502081_c4_g1	0.000	0.000	0.000	0.000	0.000	0.000	1.754	0.000	0.000	0.000
TRINITY_DN502083_c0_g1	0.000	0.000	0.000	0.895	0.000	0.000	0.000	0.000	0.000	0.000
TRINITY_DN502084_c0_g1	0.000	0.000	0.000	0.000	0.000	0.000	0.000	0.000	0.000	0.000
TRINITY_DN502088_c0_g1	0.000	0.000	1.739	1.407	0.720	0.000	0.000	0.000	0.424	0.000
TRINITY_DN502089_c0_g1	0.000	0.000	0.000	0.000	0.000	0.000	0.000	0.000	0.774	0.000
TRINITY_DN50208_c0_g1	0.000	2.034	0.000	0.000	0.000	0.000	0.000	0.000	0.433	0.000
TRINITY_DN50208_c1_g1	0.000	0.000	0.000	0.000	0.000	2.356	0.000	0.000	1.006	0.000
TRINITY_DN50208_c2_g1	0.000	5.875	7.582	3.399	0.713	3.913	3.335	0.000	0.000	13.913
TRINITY_DN50208_c3_g1	0.000	0.000	0.000	2.678	2.170	3.852	9.870	0.000	2.052	0.000
TRINITY_DN50208_c6_g1	0.000	0.000	0.000	0.000	1.507	0.000	0.000	0.000	0.000	0.000
TRINITY_DN502090_c1_g1	0.000	0.000	0.000	0.117	0.542	0.486	0.868	0.000	0.000	0.606
TRINITY_DN502091_c0_g1	0.000	0.000	0.433	0.000	0.000	0.663	0.000	0.000	0.282	0.000
TRINITY_DN502092_c0_g1	0.000	0.000	0.000	0.000	0.293	0.000	0.000	0.000	0.000	0.000
TRINITY_DN502093_c0_g1	0.000	0.000	0.813	0.000	0.000	0.000	0.000	0.000	0.265	4.455
TRINITY_DN502093_c1_g1	0.000	0.000	0.000	0.000	1.504	0.000	0.000	0.000	0.000	0.000
TRINITY_DN502094_c0_g1	0.000	0.000	0.703	0.128	0.000	0.357	0.000	0.000	0.000	0.000
TRINITY_DN502094_c4_g1	0.000	0.000	0.000	0.000	0.000	1.710	0.000	0.000	0.000	0.000
TRINITY_DN502095_c0_g1	0.000	0.000	0.000	1.548	0.000	0.000	0.000	0.000	0.000	0.000
TRINITY_DN502096_c0_g1	0.000	0.000	0.000	0.560	0.000	0.000	0.000	0.000	0.169	0.000
TRINITY_DN502099_c0_g1	0.000	0.000	0.000	0.000	0.000	0.000	0.000	0.000	0.000	0.000
TRINITY_DN5020_c0_g1	4.770	1.324	0.999	1.759	1.115	3.067	2.890	15.429	3.800	0.000
TRINITY_DN5020_c1_g1	0.000	0.000	0.556	0.629	0.311	0.000	0.533	0.825	0.123	0.000
TRINITY_DN5020_c1_g2	0.000	2.847	2.490	0.540	0.000	1.553	0.000	0.000	1.340	0.000
TRINITY_DN5020_c1_g3	12.281	0.946	1.437	1.944	1.459	0.947	4.695	5.361	4.268	0.000
TRINITY_DN502100_c0_g1	0.000	0.000	0.000	0.000	0.522	0.000	0.000	0.000	0.000	0.000
TRINITY_DN502101_c0_g1	0.000	0.000	0.000	0.000	0.000	0.000	0.000	0.000	0.000	0.000
TRINITY_DN502104_c0_g1	0.000	0.000	0.132	0.217	0.000	0.400	0.000	0.000	0.088	0.000
TRINITY_DN502105_c0_g1	0.000	2.972	0.000	0.695	0.000	0.000	0.000	1.309	1.053	0.000
TRINITY_DN502106_c1_g1	0.000	0.000	4.588	0.821	0.866	0.000	0.000	0.000	0.503	0.000
TRINITY_DN502108_c0_g1	0.000	0.000	0.000	0.103	0.000	0.000	0.000	0.000	0.187	0.000
TRINITY_DN502109_c0_g1	0.000	0.000	0.000	0.000	2.804	0.000	0.000	0.000	0.000	0.000
TRINITY_DN50210_c0_g1	0.000	0.000	0.000	0.938	0.604	2.705	0.000	0.000	0.000	0.000
TRINITY_DN50210_c1_g1	0.000	0.000	0.000	0.000	0.000	0.000	0.000	0.000	0.000	0.000
TRINITY_DN502110_c0_g1	0.000	0.000	0.000	0.000	0.000	0.000	0.000	0.000	0.000	0.000
TRINITY_DN502112_c0_g1	0.000	0.000	0.000	0.000	0.000	0.000	0.000	0.000	0.000	0.000
TRINITY_DN502113_c0_g1	0.000	0.000	0.000	0.000	0.291	0.000	0.000	0.000	0.000	0.000
TRINITY_DN502116_c0_g1	0.000	0.000	0.000	0.637	0.000	0.000	0.000	0.000	0.390	0.000
TRINITY_DN502118_c0_g1	0.000	0.000	0.000	0.000	0.000	0.000	0.000	0.000	1.024	0.000
TRINITY_DN502119_c0_g1	0.000	0.000	0.000	0.000	0.291	0.000	0.000	0.000	0.171	0.000
TRINITY_DN502119_c1_g1	0.000	0.000	0.000	0.000	0.000	0.000	0.000	0.000	0.000	0.000
TRINITY_DN50211_c0_g1	0.000	0.000	0.000	0.692	1.071	0.000	0.000	0.000	0.173	0.000
TRINITY_DN502122_c0_g2	0.000	0.000	0.000	0.363	0.399	0.000	0.000	2.443	0.261	0.000
TRINITY_DN502122_c2_g1	0.000	0.000	0.000	0.000	0.452	1.878	0.000	0.000	0.496	0.499
TRINITY_DN502122_c2_g2	0.000	0.000	1.405	0.000	0.793	0.000	0.000	0.000	0.000	0.000
TRINITY_DN502123_c0_g1	0.000	0.000	0.000	0.000	0.000	0.000	0.000	1.141	0.183	0.000
TRINITY_DN502123_c2_g1	0.000	0.000	0.000	0.000	0.000	0.000	0.000	0.000	0.000	0.000
TRINITY_DN502124_c0_g1	0.000	0.000	0.000	0.000	0.000	0.000	0.000	0.000	0.000	0.000
TRINITY_DN502125_c0_g1	0.000	0.000	0.000	0.000	0.000	0.000	0.000	0.000	0.000	0.000
TRINITY_DN502126_c0_g1	0.000	0.000	0.000	0.000	0.000	0.000	0.000	0.000	0.000	0.000
TRINITY_DN502126_c0_g2	0.000	0.000	0.000	0.000	0.000	0.000	0.000	0.000	0.125	0.000
TRINITY_DN502128_c0_g1	0.000	0.000	0.000	0.420	0.443	0.000	0.000	0.000	0.000	0.000
TRINITY_DN502129_c1_g1	0.000	0.000	0.000	0.000	0.564	0.000	2.672	0.000	0.000	0.000
TRINITY_DN50212_c2_g1	0.000	0.000	0.000	0.000	0.955	2.613	0.000	0.000	0.000	0.000
TRINITY_DN502131_c0_g1	0.000	0.932	0.000	0.000	0.000	0.000	0.000	0.000	0.000	0.000
TRINITY_DN502131_c0_g2	0.000	0.000	0.000	0.000	0.000	0.000	0.000	0.000	0.000	0.000
TRINITY_DN502131_c0_g3	0.000	0.000	0.000	0.000	0.000	0.000	0.000	0.000	0.000	0.000
TRINITY_DN502131_c1_g1	0.000	0.000	0.000	0.000	0.000	1.460	0.000	0.963	0.310	0.000
TRINITY_DN502133_c0_g1	0.000	0.000	0.000	0.000	0.000	0.000	0.000	0.000	0.000	0.000
TRINITY_DN502134_c0_g1	0.000	0.000	6.813	0.000	0.000	3.001	0.000	0.000	0.318	0.000
TRINITY_DN502138_c1_g1	0.000	0.000	0.000	0.000	0.000	0.000	0.000	0.000	0.000	0.000
TRINITY_DN502138_c3_g1	0.000	0.000	2.302	0.000	0.000	0.000	0.000	0.000	0.000	0.000
TRINITY_DN50213_c0_g1	0.000	0.000	0.000	1.282	1.704	0.000	0.000	0.000	0.539	0.000
TRINITY_DN50213_c0_g2	0.000	1.127	1.116	0.000	1.172	0.855	0.000	0.000	0.236	0.000
TRINITY_DN502140_c0_g1	0.000	0.000	0.000	0.327	0.000	0.000	0.000	0.000	0.000	0.000
TRINITY_DN502142_c0_g1	0.000	0.000	0.000	0.000	0.000	0.000	0.000	0.000	0.000	0.000
TRINITY_DN502142_c1_g1	0.000	0.000	0.000	0.000	0.520	0.000	0.000	0.000	0.915	0.000
TRINITY_DN502143_c1_g1	0.000	0.000	0.000	0.000	0.000	0.000	4.524	3.609	0.000	0.000
TRINITY_DN502146_c0_g1	0.000	0.000	0.000	0.000	0.405	0.000	0.000	0.000	0.000	2.464
TRINITY_DN502146_c0_g2	0.000	0.000	0.000	1.068	0.000	0.000	1.147	0.000	0.230	0.000
TRINITY_DN502148_c0_g1	0.000	0.000	0.000	0.000	0.411	1.134	0.000	0.000	0.000	0.000
TRINITY_DN502151_c1_g1	0.000	0.000	0.000	0.000	1.243	0.000	0.000	0.000	0.000	0.000
TRINITY_DN502151_c1_g2	0.000	0.000	0.000	0.000	0.872	0.000	0.000	0.000	1.015	0.000
TRINITY_DN502152_c0_g1	0.000	0.000	0.000	0.000	0.000	0.000	0.000	0.000	0.271	0.000
TRINITY_DN502155_c0_g1	0.000	0.000	1.905	0.266	1.049	0.000	0.753	1.185	0.354	0.785
TRINITY_DN502155_c0_g2	0.000	0.000	0.000	0.000	0.000	0.000	0.000	0.000	0.517	0.000
TRINITY_DN502156_c0_g1	0.000	0.000	0.000	0.000	0.000	0.000	0.000	0.588	0.000	0.000
TRINITY_DN502158_c0_g1	0.000	0.000	0.000	0.386	0.000	0.000	0.000	0.000	0.000	0.000
TRINITY_DN502159_c0_g1	0.000	0.000	0.000	0.000	0.185	0.000	0.000	0.000	0.000	0.000
TRINITY_DN50215_c0_g1	0.000	3.885	5.061	2.560	1.877	1.454	4.457	0.000	3.885	0.000
TRINITY_DN502160_c0_g1	0.000	0.000	0.382	0.000	0.214	0.870	0.000	0.000	0.095	0.000
TRINITY_DN502161_c0_g1	0.000	3.774	0.000	0.000	0.000	0.000	0.000	0.000	1.207	0.000
TRINITY_DN502161_c0_g2	0.000	0.000	0.000	0.708	0.000	0.000	0.000	0.000	0.000	0.000
TRINITY_DN502161_c2_g1	0.000	0.000	0.586	0.314	0.323	0.000	1.410	0.000	0.362	0.000
TRINITY_DN502161_c3_g1	0.000	1.237	0.604	0.398	0.375	2.757	0.000	0.000	0.734	0.000
TRINITY_DN502161_c5_g1	0.000	0.000	0.000	0.000	0.000	0.000	0.000	4.193	0.000	0.000
TRINITY_DN502162_c0_g1	0.000	0.000	0.000	0.000	1.495	0.000	0.000	0.000	0.292	0.000
TRINITY_DN502165_c0_g1	0.000	0.000	0.000	0.000	0.000	0.000	0.000	0.000	0.000	2.047
TRINITY_DN502165_c3_g1	0.000	0.000	0.000	0.000	0.000	0.000	0.000	0.000	0.000	0.000
TRINITY_DN502166_c0_g1	0.000	0.000	0.724	0.455	0.584	0.471	0.281	0.885	0.487	0.000
TRINITY_DN502167_c0_g1	0.000	0.000	0.000	0.000	0.000	0.000	0.000	0.000	0.000	0.000
TRINITY_DN50216_c0_g1	0.000	0.000	0.000	0.000	0.000	0.000	0.000	0.000	0.000	0.000
TRINITY_DN50216_c0_g2	0.000	0.000	0.000	0.000	0.000	0.000	0.000	0.000	0.000	0.000
TRINITY_DN502170_c0_g1	0.000	0.000	0.000	0.000	0.766	0.000	0.000	0.000	0.000	0.000
TRINITY_DN502171_c0_g1	0.000	0.000	1.529	0.000	0.866	0.000	0.000	0.000	0.000	0.000
TRINITY_DN502173_c0_g1	0.000	0.000	0.000	0.000	0.000	0.000	0.000	0.000	0.000	0.000
TRINITY_DN502176_c0_g1	0.000	0.000	0.000	0.000	0.000	0.000	0.000	0.000	0.000	0.000
TRINITY_DN50217_c0_g2	0.000	2.515	0.000	0.000	5.475	0.000	0.000	0.000	0.000	0.000
TRINITY_DN502180_c0_g1	0.000	0.000	0.000	0.000	0.000	0.000	0.000	0.000	0.106	0.000
TRINITY_DN502183_c0_g1	0.000	0.000	0.000	0.000	0.000	0.000	0.000	0.000	0.000	0.000
TRINITY_DN502184_c0_g1	0.000	0.000	0.000	0.000	0.000	0.000	0.000	0.000	0.000	0.000
TRINITY_DN502188_c0_g1	0.000	0.000	0.000	0.000	0.822	0.000	3.812	0.000	0.000	0.000
TRINITY_DN502189_c0_g1	0.000	0.000	0.000	0.000	0.168	0.227	0.000	0.000	0.100	0.000
TRINITY_DN50218_c0_g1	0.000	4.200	1.654	1.193	0.000	0.844	1.462	1.113	1.430	0.000
TRINITY_DN502191_c0_g1	0.000	0.597	0.502	0.211	0.000	0.000	0.000	0.000	0.000	0.000
TRINITY_DN502193_c0_g1	0.000	0.634	0.000	0.000	0.000	0.634	0.000	0.000	0.000	0.000
TRINITY_DN502193_c1_g1	0.000	1.167	0.761	0.277	0.424	0.000	0.000	0.000	0.000	0.000
TRINITY_DN502196_c0_g1	0.000	0.000	0.000	0.000	0.000	0.000	0.000	0.000	0.000	0.000
TRINITY_DN502196_c1_g2	0.000	0.000	0.000	0.703	0.000	0.000	0.000	0.000	0.000	0.000
TRINITY_DN502196_c2_g1	0.000	3.449	0.000	0.000	0.000	0.000	2.966	0.000	0.736	0.000
TRINITY_DN502197_c0_g1	0.000	0.000	1.124	0.123	0.627	0.000	0.000	0.000	0.000	0.000
TRINITY_DN502198_c1_g1	0.000	0.000	0.000	0.000	0.000	0.000	0.000	0.000	0.000	0.000
TRINITY_DN5021_c0_g1	0.000	0.000	0.441	0.000	0.879	0.000	0.000	0.000	0.000	0.000
TRINITY_DN502200_c0_g1	0.000	1.673	0.000	0.000	0.000	0.000	0.000	0.000	0.000	0.000
TRINITY_DN502201_c1_g1	0.000	0.000	0.000	0.000	0.000	0.000	0.000	0.000	0.000	0.000
TRINITY_DN502202_c0_g2	0.000	0.000	0.000	0.000	0.000	0.000	0.000	0.000	0.000	0.000
TRINITY_DN502203_c0_g1	0.000	0.000	0.000	0.000	0.000	0.000	0.000	0.000	0.840	0.000
TRINITY_DN502204_c0_g1	0.000	0.000	0.000	0.000	0.000	0.000	0.000	0.000	0.000	0.000
TRINITY_DN502204_c1_g1	0.000	0.000	0.000	0.000	0.000	0.000	0.000	0.000	0.444	0.000
TRINITY_DN502204_c2_g1	0.000	0.000	0.000	0.000	0.465	0.000	0.000	0.000	0.000	0.000
TRINITY_DN502204_c3_g1	0.000	0.000	1.536	0.000	0.563	0.000	0.000	0.000	0.757	0.000
TRINITY_DN502204_c7_g1	0.000	0.000	0.000	0.244	0.000	0.000	0.000	0.000	0.211	0.000
TRINITY_DN502204_c9_g1	0.000	0.000	0.000	0.504	0.516	0.000	0.000	0.000	0.304	0.000
TRINITY_DN502206_c0_g1	0.000	0.000	0.000	0.000	0.000	0.909	0.000	0.000	0.098	0.000
TRINITY_DN502206_c2_g1	0.000	0.000	0.000	0.000	0.000	0.000	0.000	0.000	0.632	0.000
TRINITY_DN502207_c0_g1	0.000	0.000	0.000	0.000	0.000	0.000	0.000	0.000	0.000	0.000
TRINITY_DN502208_c0_g1	0.000	0.000	0.000	0.000	0.000	0.000	0.000	0.000	0.000	0.000
TRINITY_DN502209_c0_g1	0.000	0.000	0.000	0.000	0.000	0.000	0.000	0.000	0.000	0.000
TRINITY_DN50220_c0_g1	0.000	0.000	0.000	0.222	0.654	0.000	0.000	0.000	0.258	0.000
TRINITY_DN50220_c0_g2	0.000	0.000	0.000	0.000	0.000	0.000	0.000	0.000	0.000	0.000
TRINITY_DN50220_c0_g3	0.000	0.000	0.000	0.000	0.000	0.000	0.000	0.000	0.000	0.000
TRINITY_DN50220_c10_g1	0.000	0.000	0.000	0.000	1.402	0.000	0.000	0.000	0.000	0.000
TRINITY_DN50220_c1_g1	0.000	0.000	0.000	1.888	1.313	5.425	0.000	0.000	0.000	0.000
TRINITY_DN50220_c3_g1	0.000	0.000	0.000	0.000	0.000	0.234	0.210	0.332	0.020	0.000
TRINITY_DN50220_c4_g1	0.000	0.000	4.753	0.850	0.000	0.000	0.000	0.000	0.000	0.000
TRINITY_DN50220_c7_g1	0.000	0.000	0.000	0.850	0.000	0.000	0.000	0.000	0.000	0.000
TRINITY_DN50220_c8_g1	0.000	0.000	0.000	0.000	0.000	0.000	0.000	0.000	0.000	0.000
TRINITY_DN502211_c0_g1	0.000	0.000	0.000	0.000	0.381	0.525	0.000	0.000	0.112	0.000
TRINITY_DN502212_c0_g1	11.600	0.000	0.000	0.000	0.000	0.000	0.000	0.000	0.000	0.000
TRINITY_DN502214_c1_g1	0.000	0.517	0.000	0.276	0.283	0.256	0.000	0.709	0.336	0.000
TRINITY_DN502215_c0_g1	0.000	0.000	0.000	0.000	0.000	0.000	0.000	0.000	0.000	0.000
TRINITY_DN502216_c0_g1	0.000	0.000	0.763	0.093	0.142	0.000	0.000	0.000	0.000	0.000
TRINITY_DN502217_c0_g1	0.000	0.000	0.000	0.000	0.656	0.000	0.000	0.000	0.193	0.000
TRINITY_DN502219_c0_g1	0.000	0.000	0.000	0.000	0.000	0.000	0.000	0.000	0.000	0.000
TRINITY_DN50221_c0_g1	0.000	0.000	0.000	0.000	0.000	0.000	0.000	1.237	0.199	0.000
TRINITY_DN50221_c1_g1	0.000	0.000	4.142	0.368	0.000	0.000	0.000	0.000	0.000	0.000
TRINITY_DN502222_c0_g1	0.000	1.210	0.000	0.844	0.000	0.000	0.000	0.000	0.673	0.000
TRINITY_DN502225_c0_g1	0.000	0.000	1.037	0.000	0.000	4.782	0.000	0.000	0.000	0.000
TRINITY_DN502225_c1_g1	0.000	0.000	4.215	0.000	0.000	0.000	0.000	0.000	0.924	0.000
TRINITY_DN502225_c2_g1	0.000	0.000	0.000	0.000	0.000	0.000	0.000	0.000	0.466	0.000
TRINITY_DN502227_c0_g1	0.000	0.000	0.000	0.000	0.736	0.000	0.000	0.000	0.000	0.000
TRINITY_DN50222_c0_g1	0.000	2.317	0.000	0.607	0.247	1.743	0.000	0.000	0.662	0.000
TRINITY_DN50222_c0_g2	0.000	0.000	0.000	0.000	0.000	0.000	0.000	0.000	0.000	0.000
TRINITY_DN50222_c1_g1	0.000	0.000	0.000	0.000	0.000	0.000	0.000	0.000	1.006	0.000
TRINITY_DN502232_c0_g1	0.000	0.000	0.000	0.000	0.000	0.000	0.000	0.000	0.115	0.000
TRINITY_DN502234_c0_g1	0.000	0.000	0.000	0.000	0.000	0.000	0.000	0.000	0.000	0.000
TRINITY_DN502235_c0_g1	0.000	0.000	2.427	0.325	0.000	0.000	0.000	0.000	0.196	0.000
TRINITY_DN502236_c2_g1	0.000	0.000	0.000	0.000	0.000	0.485	0.000	0.651	0.104	0.000
TRINITY_DN502237_c0_g1	0.000	0.000	0.000	0.000	0.000	0.000	0.000	0.000	0.233	0.000
TRINITY_DN502237_c1_g1	0.000	0.000	0.000	0.000	0.000	0.000	0.000	0.000	0.000	0.000
TRINITY_DN502239_c0_g1	0.000	0.000	0.000	0.289	0.296	0.000	0.000	0.000	0.000	0.000
TRINITY_DN50223_c1_g1	0.000	0.000	0.000	0.000	0.000	0.000	0.000	0.000	0.000	0.000
TRINITY_DN50223_c1_g2	0.000	0.000	0.000	0.000	0.000	0.000	0.000	0.000	0.000	0.000
TRINITY_DN50223_c1_g3	0.000	0.000	0.590	0.802	0.000	0.450	0.000	0.000	0.000	0.000
TRINITY_DN502241_c1_g1	0.000	0.000	0.000	0.000	0.000	0.000	0.000	0.000	0.000	0.000
TRINITY_DN502242_c0_g1	0.000	0.000	0.000	0.318	0.000	0.000	0.000	0.000	0.000	0.000
TRINITY_DN502243_c0_g1	0.000	0.000	0.000	0.000	0.000	0.000	0.000	0.000	0.000	0.000
TRINITY_DN502245_c0_g1	0.000	0.000	0.000	0.000	0.000	0.000	0.000	0.000	0.645	0.000
TRINITY_DN502245_c0_g2	0.000	1.010	0.000	0.354	0.000	0.000	1.746	1.335	0.000	0.000
TRINITY_DN502246_c0_g1	0.000	1.258	0.821	0.000	0.456	0.000	0.000	0.000	0.000	0.000
TRINITY_DN502247_c0_g1	0.000	0.000	0.948	1.521	0.530	0.000	0.000	0.000	0.000	0.000
TRINITY_DN502249_c1_g1	0.000	0.000	0.000	0.000	0.000	0.000	0.000	0.000	0.000	0.000
TRINITY_DN50224_c0_g1	0.000	1.287	6.759	0.558	0.000	0.000	0.000	3.413	0.590	0.000
TRINITY_DN50224_c0_g2	0.000	0.000	0.000	0.000	0.000	0.000	0.000	0.000	0.536	0.000
TRINITY_DN50224_c0_g4	0.000	0.000	0.000	0.569	0.595	0.000	0.000	0.000	0.000	0.000
TRINITY_DN50224_c2_g1	0.000	0.000	0.000	0.000	0.000	0.000	0.000	0.000	0.000	0.000
TRINITY_DN50224_c2_g2	0.000	0.000	0.000	0.000	0.000	0.000	0.000	0.000	0.000	0.000
TRINITY_DN50224_c3_g1	0.000	0.609	0.797	0.216	0.881	0.000	0.002	0.000	0.649	0.000
TRINITY_DN502250_c0_g1	0.000	0.000	0.000	0.629	0.000	1.808	0.000	0.000	0.000	0.000
TRINITY_DN502250_c1_g1	0.000	0.000	0.000	0.000	0.000	0.000	0.000	0.000	0.000	0.000
TRINITY_DN502251_c0_g1	0.000	0.000	0.000	0.000	0.000	0.000	0.000	0.000	0.000	0.000
TRINITY_DN502252_c0_g1	0.000	0.000	0.000	0.000	0.360	0.000	0.000	0.000	0.000	0.000
TRINITY_DN502253_c1_g1	0.000	1.562	0.000	1.086	0.000	0.000	0.000	2.082	0.665	0.000
TRINITY_DN502254_c0_g1	0.000	0.000	0.000	0.000	0.000	0.000	0.000	0.000	0.000	0.000
TRINITY_DN502255_c0_g1	0.000	0.000	0.091	0.179	0.000	1.008	0.000	0.232	0.000	0.000
TRINITY_DN502255_c1_g1	0.000	0.000	0.000	0.000	0.000	0.000	0.000	0.000	0.000	0.000
TRINITY_DN502256_c0_g1	0.000	0.000	0.000	0.000	0.000	0.000	0.000	0.000	0.000	0.000
TRINITY_DN502257_c0_g1	0.000	1.056	0.000	0.699	0.000	0.000	0.000	0.000	0.634	0.000
TRINITY_DN502258_c0_g1	0.000	0.000	0.000	0.413	0.429	0.000	0.000	0.000	0.000	0.000
TRINITY_DN502259_c0_g1	0.000	0.000	0.000	0.000	0.000	0.000	0.000	0.000	0.000	3.168
TRINITY_DN50225_c0_g1	0.000	2.131	0.826	0.881	0.918	0.000	2.180	0.000	2.172	0.000
TRINITY_DN50225_c0_g2	0.000	0.000	0.000	0.000	0.000	0.000	0.000	0.000	0.447	0.000
TRINITY_DN50225_c0_g3	14.710	0.000	1.680	3.845	0.671	0.000	0.000	6.301	1.472	0.000
TRINITY_DN50225_c0_g5	0.000	0.000	0.000	0.000	0.000	0.000	0.000	0.000	0.000	0.000
TRINITY_DN50225_c1_g1	0.000	0.000	1.055	0.000	0.000	0.000	0.000	0.000	0.346	0.000
TRINITY_DN50225_c2_g1	0.000	2.629	0.000	0.000	7.780	0.000	0.000	0.000	0.000	0.000
TRINITY_DN50225_c3_g1	0.000	0.000	0.000	0.000	0.000	0.000	0.000	0.000	0.000	0.000
TRINITY_DN50225_c5_g1	0.000	0.000	0.000	0.000	0.000	0.000	0.000	0.000	0.562	0.000
TRINITY_DN502261_c0_g1	0.000	0.000	0.000	0.880	0.000	4.934	0.000	0.000	0.000	0.000
TRINITY_DN502262_c0_g1	0.000	0.000	0.000	0.000	0.601	0.000	0.000	0.540	0.172	0.000
TRINITY_DN502262_c1_g1	0.000	0.000	0.000	0.921	0.000	0.000	0.000	0.000	0.000	0.000
TRINITY_DN502263_c0_g1	0.000	0.000	0.000	0.000	0.000	0.000	0.000	0.000	0.000	0.000
TRINITY_DN502265_c0_g1	0.000	0.000	0.440	0.237	0.000	0.000	0.000	0.000	0.000	0.000
TRINITY_DN502267_c0_g1	0.000	0.000	0.000	0.000	0.427	1.184	0.000	0.000	0.501	0.000
TRINITY_DN502269_c0_g1	0.000	0.000	3.196	0.000	0.000	0.000	0.000	0.000	0.000	0.000
TRINITY_DN502270_c0_g1	0.000	0.000	0.736	0.392	0.000	0.000	0.000	0.000	0.000	0.000
TRINITY_DN502273_c0_g1	0.000	0.000	0.000	0.000	1.460	0.000	0.000	2.663	0.853	14.259
TRINITY_DN502276_c0_g1	0.000	0.000	0.000	2.992	2.358	0.000	0.000	0.000	0.000	0.000
TRINITY_DN502277_c0_g1	0.000	0.000	0.000	0.000	0.118	0.000	0.000	2.844	0.000	0.000
TRINITY_DN502279_c0_g1	0.000	0.000	0.000	0.000	1.984	1.100	0.000	0.000	0.000	0.000
TRINITY_DN502279_c1_g1	0.000	0.000	0.233	0.254	0.260	0.000	0.000	0.000	0.000	0.000
TRINITY_DN50227_c0_g1	0.000	0.000	0.000	0.000	0.240	0.000	0.000	0.000	0.000	0.000
TRINITY_DN502280_c0_g1	0.000	0.000	0.349	0.189	0.000	0.000	0.000	0.000	0.000	0.000
TRINITY_DN502282_c0_g1	0.000	0.000	0.000	0.000	1.115	0.000	2.636	0.000	0.000	0.000
TRINITY_DN502282_c0_g2	0.000	0.000	0.000	0.000	0.000	0.000	0.000	0.000	0.000	0.000
TRINITY_DN502284_c1_g1	0.000	0.000	0.000	0.340	0.000	0.000	0.000	0.000	0.000	0.000
TRINITY_DN502285_c0_g1	0.000	0.000	0.000	0.000	0.000	3.384	0.000	0.000	0.000	0.000
TRINITY_DN502286_c0_g1	0.000	1.592	0.000	0.000	0.000	0.000	0.000	0.000	0.000	0.000
TRINITY_DN502287_c0_g1	0.000	0.000	1.388	0.369	1.531	2.124	1.825	1.396	0.672	0.000
TRINITY_DN502287_c1_g1	0.000	0.000	0.564	0.000	0.000	0.858	0.000	0.394	0.125	0.000
TRINITY_DN502287_c1_g2	0.000	0.000	0.000	0.000	0.000	0.000	0.000	0.000	0.000	0.000
TRINITY_DN502287_c4_g1	0.000	0.000	0.000	0.346	0.000	0.321	0.000	0.440	0.000	0.000
TRINITY_DN502287_c5_g1	0.000	0.000	0.000	0.000	0.000	0.000	0.000	0.000	0.000	0.000
TRINITY_DN502289_c0_g1	0.000	0.000	0.000	0.491	1.541	0.000	0.000	0.000	0.301	0.000
TRINITY_DN50228_c0_g1	0.000	0.000	0.000	0.796	0.000	0.000	0.000	0.000	0.000	0.000
TRINITY_DN50228_c0_g2	0.000	0.000	0.000	0.000	0.000	0.000	0.000	0.000	0.560	0.000
TRINITY_DN50228_c0_g4	0.000	0.000	0.000	0.000	0.000	2.231	0.000	0.000	0.315	0.000
TRINITY_DN50228_c1_g1	0.000	0.000	0.000	0.483	0.000	0.000	2.389	0.000	0.000	0.000
TRINITY_DN50228_c2_g1	0.000	0.000	3.551	0.000	0.000	0.000	0.000	0.000	0.000	0.000
TRINITY_DN502290_c1_g1	0.000	0.000	0.000	0.000	0.000	0.000	0.000	0.000	0.000	0.000
TRINITY_DN502291_c0_g1	0.000	0.000	0.000	0.000	0.000	0.000	0.000	0.000	0.000	0.000
TRINITY_DN502292_c0_g1	0.000	0.000	0.000	0.000	0.229	0.000	0.000	0.326	0.299	0.000
TRINITY_DN502292_c1_g1	0.000	0.000	0.854	0.000	0.006	0.000	0.000	0.000	0.117	0.000
TRINITY_DN502296_c1_g1	0.000	0.000	0.000	0.000	0.000	0.000	0.000	0.000	0.000	0.000
TRINITY_DN502298_c0_g1	0.000	0.050	0.386	0.000	0.000	0.000	0.000	0.280	0.099	0.000
TRINITY_DN502298_c0_g2	0.000	0.000	0.000	0.170	0.174	0.313	0.354	0.000	0.155	0.000
TRINITY_DN502298_c1_g1	0.000	0.000	0.685	0.000	0.296	0.000	0.000	0.700	0.299	0.000
TRINITY_DN50229_c1_g1	0.000	0.446	0.855	0.320	0.716	0.650	1.152	0.610	0.673	1.191
TRINITY_DN50229_c2_g1	0.000	0.000	1.751	0.000	0.000	0.000	0.000	0.000	0.000	0.000
TRINITY_DN5022_c0_g1	0.000	1.482	2.728	1.213	2.468	1.692	2.138	0.717	0.822	0.476
TRINITY_DN5022_c0_g2	0.000	1.759	0.000	0.607	2.809	3.838	5.667	1.852	1.376	1.532
TRINITY_DN5022_c0_g3	0.000	0.000	0.000	0.000	0.000	0.000	0.000	0.000	0.000	0.000
TRINITY_DN502301_c1_g1	0.000	0.000	0.000	2.012	0.000	0.000	0.000	0.000	0.000	0.000
TRINITY_DN502301_c2_g1	0.000	1.532	0.000	0.000	0.558	0.000	0.000	2.042	0.653	0.000
TRINITY_DN502302_c0_g1	0.000	0.000	0.000	0.450	0.000	0.000	0.000	0.000	0.000	0.000
TRINITY_DN502304_c0_g1	0.000	0.000	0.000	0.943	0.000	0.000	0.000	0.000	0.000	0.000
TRINITY_DN502305_c0_g1	0.000	0.000	0.000	0.000	0.000	0.000	0.000	0.000	0.000	2.198
TRINITY_DN502305_c0_g2	0.000	0.000	0.000	0.000	0.000	0.000	0.000	0.000	0.107	0.000
TRINITY_DN502307_c0_g1	0.000	0.000	0.000	0.000	0.000	0.000	0.000	0.000	0.427	0.000
TRINITY_DN50230_c0_g1	0.000	0.000	0.000	0.000	0.000	0.000	0.000	0.000	0.000	0.000
TRINITY_DN50230_c0_g2	0.000	0.000	0.000	0.000	0.000	0.000	0.000	0.000	0.000	0.000
TRINITY_DN50230_c0_g3	0.000	0.000	0.000	0.000	0.000	0.000	0.000	0.000	0.000	0.000
TRINITY_DN502310_c0_g1	0.000	2.629	1.717	0.921	0.000	0.000	0.000	0.000	0.000	9.422
TRINITY_DN502311_c0_g1	0.000	0.000	0.000	0.000	0.000	0.000	0.000	1.316	0.000	0.000
TRINITY_DN502312_c0_g1	0.000	0.000	1.502	0.000	0.000	0.000	0.000	0.000	0.000	16.485
TRINITY_DN502314_c0_g1	0.000	0.000	0.000	0.000	0.000	0.000	0.000	0.000	0.000	0.000
TRINITY_DN502314_c1_g1	0.000	0.000	0.000	1.384	0.000	1.984	0.000	0.000	0.423	0.000
TRINITY_DN502314_c2_g1	0.000	0.603	1.580	0.640	0.436	0.000	0.000	0.000	0.514	2.169
TRINITY_DN502315_c0_g1	0.000	0.000	0.000	0.967	0.662	0.923	0.000	0.000	0.000	0.000
TRINITY_DN502316_c0_g1	0.000	0.362	0.000	0.000	0.000	0.000	0.000	0.000	0.000	0.000
TRINITY_DN502317_c0_g2	0.000	0.000	0.000	0.000	0.000	0.000	0.000	0.000	0.000	0.000
TRINITY_DN50231_c0_g1	0.000	0.000	0.309	0.000	0.342	0.000	0.828	0.000	0.167	0.000
TRINITY_DN50231_c0_g2	0.000	0.000	0.000	0.147	0.451	0.000	0.000	0.000	0.089	0.000
TRINITY_DN502321_c0_g2	0.000	0.000	1.325	0.714	0.747	0.000	0.000	0.000	0.000	0.000
TRINITY_DN502322_c0_g1	0.000	0.000	0.000	0.448	0.000	0.000	0.000	0.000	0.000	0.000
TRINITY_DN502324_c0_g1	0.000	0.000	0.000	0.000	0.000	0.000	0.000	1.303	0.000	0.000
TRINITY_DN502325_c1_g1	0.000	0.000	0.000	1.181	0.000	0.000	0.000	0.000	0.000	0.000
TRINITY_DN502326_c0_g1	0.000	0.000	0.000	0.000	0.000	0.000	2.467	0.000	0.000	0.000
TRINITY_DN502327_c0_g1	0.000	0.000	0.000	0.000	0.000	0.000	0.000	0.000	0.086	0.000
TRINITY_DN502328_c0_g1	0.000	0.000	0.416	0.000	0.000	0.000	0.000	0.000	0.000	0.000
TRINITY_DN502329_c0_g1	0.000	3.862	0.000	2.009	0.701	0.000	0.000	0.000	0.410	0.000
TRINITY_DN50232_c0_g1	0.000	5.217	2.285	2.466	1.932	0.000	0.000	2.359	0.000	0.000
TRINITY_DN50232_c0_g2	0.000	0.000	4.170	0.000	0.000	0.000	0.000	0.000	0.000	0.000
TRINITY_DN502331_c0_g1	0.000	0.000	0.000	0.000	0.696	0.000	0.000	0.000	0.617	0.000
TRINITY_DN502333_c0_g1	0.000	0.000	0.000	0.977	0.000	0.000	0.000	0.000	0.686	0.000
TRINITY_DN502333_c0_g2	0.000	0.309	0.000	0.000	0.225	0.000	0.000	0.000	0.200	0.000
TRINITY_DN502333_c1_g1	0.000	0.000	0.000	0.000	0.000	0.000	0.000	0.000	0.000	0.000
TRINITY_DN502333_c3_g1	0.000	0.000	0.000	0.000	0.974	0.000	0.000	0.000	0.000	0.000
TRINITY_DN502333_c5_g1	0.000	0.000	0.000	0.000	0.000	0.000	0.000	0.000	0.620	0.000
TRINITY_DN502333_c6_g1	0.000	0.000	0.000	0.000	0.000	0.000	0.000	0.000	0.971	0.000
TRINITY_DN502334_c0_g1	0.000	1.670	0.000	0.000	0.000	5.021	0.000	2.230	2.131	0.000
TRINITY_DN502335_c0_g1	0.000	0.000	0.000	0.000	0.000	0.000	0.000	0.000	0.000	0.000
TRINITY_DN502335_c2_g1	0.000	0.000	0.000	0.000	0.000	1.808	0.000	0.000	0.000	0.000
TRINITY_DN502335_c3_g1	0.000	0.000	0.000	0.000	0.000	0.000	0.000	0.000	0.562	0.000
TRINITY_DN502335_c4_g1	0.000	0.000	0.000	0.000	0.000	0.000	0.000	0.000	0.000	0.000
TRINITY_DN502336_c0_g1	0.000	0.000	0.514	0.553	0.848	1.573	0.000	1.038	0.167	0.000
TRINITY_DN502336_c1_g1	0.000	0.000	1.626	0.000	0.000	0.000	0.000	0.000	0.536	0.000
TRINITY_DN502337_c0_g1	0.000	0.000	0.000	0.000	0.000	0.000	0.000	0.000	0.000	0.000
TRINITY_DN50233_c0_g1	0.000	0.000	1.599	0.426	0.000	1.230	0.000	0.000	0.520	4.375
TRINITY_DN502342_c0_g1	0.000	0.000	0.000	1.007	2.276	0.000	0.000	0.000	0.413	9.715
TRINITY_DN502343_c0_g1	0.000	0.776	0.000	0.000	0.000	0.000	0.000	0.000	0.000	0.000
TRINITY_DN502344_c0_g1	0.000	0.000	0.000	0.000	1.183	0.000	0.000	0.000	0.552	0.000
TRINITY_DN502345_c0_g1	0.000	0.000	0.000	0.000	0.000	0.000	0.000	0.000	0.840	0.000
TRINITY_DN502346_c0_g1	0.000	0.000	0.000	1.054	1.101	0.000	0.000	0.000	0.322	0.000
TRINITY_DN502348_c0_g1	0.000	0.000	0.917	0.000	0.511	0.000	0.000	0.000	0.000	0.000
TRINITY_DN50234_c0_g1	0.000	0.000	0.000	0.000	0.000	0.000	2.297	0.000	0.526	0.000
TRINITY_DN50234_c0_g3	0.000	0.000	4.433	0.504	3.613	0.000	0.000	0.000	0.332	0.000
TRINITY_DN502351_c0_g1	0.000	0.000	0.000	0.000	0.443	0.000	0.000	0.000	0.131	0.000
TRINITY_DN502352_c0_g1	0.000	0.000	0.000	0.089	0.183	0.248	0.000	0.343	0.054	0.000
TRINITY_DN502353_c0_g1	0.000	0.618	0.000	0.000	0.562	0.917	0.543	1.680	1.000	0.000
TRINITY_DN502354_c0_g1	0.000	0.000	0.000	0.000	0.000	0.000	0.000	0.000	0.000	0.000
TRINITY_DN502355_c0_g1	0.000	0.000	0.000	0.000	0.000	0.000	0.000	0.000	0.113	0.000
TRINITY_DN502355_c0_g2	0.000	0.000	0.000	0.000	0.000	1.010	0.000	1.352	0.000	0.000
TRINITY_DN502356_c0_g2	0.000	0.000	0.000	0.431	0.000	0.000	0.000	0.000	1.052	0.000
TRINITY_DN502358_c0_g1	0.000	0.000	0.000	0.466	0.974	0.000	0.000	0.000	0.000	0.000
TRINITY_DN502359_c0_g1	0.000	0.000	0.000	0.000	0.000	0.000	0.000	0.000	0.000	0.000
TRINITY_DN50235_c0_g1	0.000	0.000	0.000	0.000	0.000	2.321	0.000	0.000	0.000	0.000
TRINITY_DN50235_c0_g2	0.000	0.000	0.000	0.000	0.000	0.000	0.000	0.000	0.000	0.000
TRINITY_DN50235_c0_g3	0.000	0.000	0.000	0.555	1.738	0.000	0.000	0.000	0.348	0.000
TRINITY_DN502362_c0_g1	0.000	0.000	0.000	0.000	0.000	0.000	0.000	0.000	0.000	0.000
TRINITY_DN502364_c0_g1	0.000	0.000	0.000	0.000	0.000	0.000	0.000	0.000	0.595	0.000
TRINITY_DN502364_c1_g2	0.000	0.000	0.000	0.000	0.000	0.000	0.000	0.000	0.000	4.401
TRINITY_DN502365_c2_g1	0.000	1.931	0.000	0.000	0.000	0.000	0.000	0.000	0.000	0.000
TRINITY_DN502365_c3_g1	0.000	0.000	0.000	0.000	0.000	0.000	0.000	0.000	0.000	0.000
TRINITY_DN502365_c5_g1	0.000	0.000	0.000	0.000	0.000	0.000	0.000	0.000	0.000	0.000
TRINITY_DN502366_c1_g1	0.000	0.000	0.000	0.000	0.000	0.000	0.000	0.000	0.000	0.000
TRINITY_DN502366_c2_g1	0.000	0.000	0.000	0.330	0.000	0.000	0.000	0.000	0.000	0.000
TRINITY_DN502366_c4_g1	0.000	0.000	0.000	0.000	2.058	0.000	0.000	0.000	0.000	0.000
TRINITY_DN502368_c0_g2	0.000	0.000	0.000	0.231	0.000	0.000	0.000	0.000	0.140	0.000
TRINITY_DN502368_c0_g3	0.000	0.000	0.000	0.000	0.000	1.473	0.000	0.000	0.312	0.000
TRINITY_DN502368_c2_g1	0.000	0.000	0.000	0.000	0.000	0.000	0.000	0.000	0.000	0.000
TRINITY_DN50236_c0_g1	0.000	0.000	0.000	0.000	0.945	0.000	3.756	0.000	0.000	0.000
TRINITY_DN50236_c0_g2	0.000	0.000	0.000	0.000	0.000	0.000	0.000	0.000	0.000	0.000
TRINITY_DN50236_c0_g3	0.000	0.000	3.458	1.909	2.287	3.321	0.000	1.316	3.668	0.000
TRINITY_DN50236_c10_g1	0.000	0.000	0.000	0.000	0.919	0.000	0.000	0.000	1.223	0.000
TRINITY_DN50236_c1_g1	0.000	0.000	0.954	0.000	0.000	0.000	0.000	0.000	0.000	0.000
TRINITY_DN50236_c2_g1	0.000	0.000	0.000	0.000	0.000	0.000	0.000	0.000	0.410	0.000
TRINITY_DN50236_c2_g2	0.000	0.000	0.000	0.000	0.000	0.000	0.000	0.000	0.000	0.000
TRINITY_DN50236_c4_g1	0.000	0.000	2.193	0.591	0.000	0.000	0.000	0.000	0.721	0.000
TRINITY_DN502371_c0_g1	0.000	0.000	0.000	0.000	0.360	0.000	0.000	0.000	0.423	0.000
TRINITY_DN502372_c0_g1	0.000	0.000	0.000	0.000	0.000	0.000	0.000	0.000	0.000	0.000
TRINITY_DN502373_c0_g1	0.000	0.000	0.000	0.000	0.000	0.000	0.000	0.000	0.320	0.000
TRINITY_DN502374_c0_g1	0.000	0.000	0.000	0.000	1.877	0.000	0.000	0.000	0.365	0.000
TRINITY_DN502376_c0_g1	0.000	0.000	0.000	0.857	0.000	0.000	0.000	0.000	0.000	0.000
TRINITY_DN502377_c0_g1	0.000	0.000	0.000	0.000	0.000	0.000	0.000	0.000	0.000	0.000
TRINITY_DN502379_c0_g1	0.000	0.000	0.000	0.000	0.000	0.000	0.000	0.000	0.210	0.000
TRINITY_DN502379_c1_g1	0.000	0.000	0.000	0.655	0.223	0.000	0.000	0.000	0.263	0.000
TRINITY_DN50237_c0_g1	0.000	0.000	4.128	0.000	2.294	0.000	2.180	6.702	0.000	0.000
TRINITY_DN50237_c0_g2	0.000	0.383	0.000	0.000	0.556	0.000	0.000	0.000	0.082	1.385
TRINITY_DN502380_c0_g1	0.000	0.000	0.000	0.304	0.000	0.000	0.000	0.000	0.000	0.000
TRINITY_DN502385_c0_g1	0.000	0.000	0.447	0.122	0.498	0.679	0.000	0.000	0.221	0.000
TRINITY_DN502386_c0_g1	0.000	1.874	0.364	0.000	0.339	0.000	0.000	0.000	0.000	0.000
TRINITY_DN502386_c0_g3	0.000	0.000	0.000	1.714	0.000	0.000	4.210	0.000	0.000	0.000
TRINITY_DN502386_c1_g2	0.000	0.000	1.471	0.000	0.000	0.000	0.000	0.000	0.239	0.000
TRINITY_DN502389_c0_g1	0.000	0.000	2.577	0.915	0.000	1.321	0.000	0.000	0.000	0.000
TRINITY_DN50238_c0_g1	0.000	0.000	0.540	1.161	2.374	0.000	1.432	0.000	0.175	0.000
TRINITY_DN50238_c0_g3	0.000	0.000	0.000	0.000	0.000	0.000	0.000	0.000	0.000	0.000
TRINITY_DN50238_c1_g1	0.000	1.054	0.000	3.360	0.000	0.000	0.000	1.396	0.224	0.000
TRINITY_DN50238_c3_g1	14.602	0.000	0.000	0.000	0.000	0.000	0.000	0.000	0.000	0.000
TRINITY_DN502391_c0_g1	0.000	0.000	0.000	0.000	0.000	0.000	0.000	0.000	0.278	0.000
TRINITY_DN502393_c0_g1	0.000	0.000	0.000	0.000	0.000	0.000	0.000	0.000	0.000	2.735
TRINITY_DN502393_c0_g2	0.000	1.547	0.000	0.220	0.338	0.000	0.000	0.000	0.134	0.000
TRINITY_DN502393_c1_g1	0.000	1.573	0.000	0.000	0.000	0.000	0.000	0.000	0.502	0.000
TRINITY_DN502393_c3_g1	0.000	0.000	0.000	0.460	0.000	0.000	0.000	0.000	0.000	0.000
TRINITY_DN502393_c4_g1	13.659	0.000	0.000	0.599	0.000	0.000	0.000	0.000	0.000	0.000
TRINITY_DN502393_c5_g1	0.000	0.000	0.000	0.000	0.000	0.000	0.000	0.000	0.000	0.000
TRINITY_DN502393_c6_g1	0.000	0.000	0.000	0.000	0.000	0.000	0.000	0.000	0.000	0.000
TRINITY_DN502393_c7_g1	0.000	0.000	0.000	0.000	0.000	0.000	0.000	0.000	0.000	0.000
TRINITY_DN502394_c0_g1	0.000	0.000	0.000	0.000	0.401	0.000	0.646	0.000	0.000	0.000
TRINITY_DN502394_c1_g1	0.000	0.000	0.000	0.760	0.000	0.000	0.000	0.000	0.000	0.000
TRINITY_DN502394_c1_g2	0.000	0.000	0.000	0.000	1.853	0.000	0.000	0.000	0.000	0.000
TRINITY_DN502394_c3_g1	0.000	0.000	0.000	0.000	0.000	0.000	0.000	0.000	0.000	0.000
TRINITY_DN502396_c0_g1	0.000	0.000	0.000	0.000	0.000	0.000	0.000	0.000	0.000	0.000
TRINITY_DN502397_c0_g1	0.000	0.000	0.000	0.000	0.000	0.000	0.000	0.000	0.000	0.000
TRINITY_DN502399_c0_g1	0.000	0.000	0.000	0.000	0.000	0.000	0.000	0.000	0.000	0.000
TRINITY_DN5023_c0_g1	5.356	0.454	0.547	0.164	0.576	0.932	0.574	0.000	0.387	0.000
TRINITY_DN5023_c0_g2	1.679	6.141	7.408	4.024	7.045	5.742	4.673	4.196	2.104	1.552
TRINITY_DN5023_c0_g3	0.000	0.000	0.205	0.083	0.000	0.918	0.000	0.639	0.202	0.000
TRINITY_DN5023_c1_g1	3.741	0.486	0.323	0.172	0.878	0.484	1.701	0.000	0.846	1.748
TRINITY_DN5023_c2_g1	16.300	7.044	0.000	0.821	0.000	0.000	0.000	0.000	0.000	12.130
TRINITY_DN5023_c4_g1	0.000	0.000	0.000	0.719	0.742	0.000	0.000	0.000	1.089	0.000
TRINITY_DN5023_c6_g1	0.000	0.000	0.000	0.000	0.000	0.000	0.000	0.000	0.000	0.000
TRINITY_DN502400_c0_g1	0.000	0.000	0.000	0.162	1.153	0.000	0.000	0.000	0.098	0.000
TRINITY_DN502401_c0_g1	0.000	0.000	0.379	0.000	0.628	0.000	0.000	0.000	0.123	2.080
TRINITY_DN502401_c0_g2	0.000	4.129	0.000	0.000	0.000	0.000	0.000	0.000	1.322	0.000
TRINITY_DN502401_c1_g1	0.000	0.000	0.992	0.542	0.111	0.604	0.536	0.000	0.658	0.000
TRINITY_DN502403_c0_g1	0.000	0.000	0.000	0.000	0.000	0.000	0.561	0.000	0.069	0.000
TRINITY_DN502403_c0_g3	0.000	0.000	0.000	0.000	0.000	0.000	0.000	0.000	0.000	0.000
TRINITY_DN502403_c1_g2	0.000	0.000	0.000	0.000	0.000	3.962	0.000	0.000	0.560	0.000
TRINITY_DN502403_c2_g1	0.000	0.000	0.280	0.000	0.156	0.000	0.000	0.000	0.184	0.000
TRINITY_DN502403_c3_g1	0.000	0.000	0.000	0.566	0.155	0.000	0.000	0.000	0.000	1.545
TRINITY_DN502404_c0_g1	0.000	0.000	0.000	0.000	0.150	0.000	0.000	0.000	0.178	0.000
TRINITY_DN502407_c0_g1	0.000	0.000	0.930	0.250	0.000	0.000	0.000	0.000	0.151	0.000
TRINITY_DN502408_c0_g1	0.000	1.144	0.000	1.645	1.090	1.892	1.242	0.000	0.000	0.000
TRINITY_DN502409_c0_g1	0.000	0.000	0.000	0.288	0.000	0.000	1.421	2.163	0.174	0.000
TRINITY_DN50240_c0_g1	0.000	4.713	1.024	0.000	0.572	3.142	0.000	0.000	0.000	0.000
TRINITY_DN50240_c1_g1	0.000	0.000	0.000	0.000	1.789	0.000	0.000	3.302	0.000	0.000
TRINITY_DN502410_c0_g1	0.000	0.000	0.087	0.000	0.295	0.132	0.000	0.000	0.101	0.000
TRINITY_DN502411_c0_g1	0.000	3.499	0.000	1.539	0.595	2.225	1.221	2.848	1.581	0.000
TRINITY_DN502412_c0_g1	0.000	0.000	3.014	0.000	0.000	0.000	0.000	0.000	0.000	0.000
TRINITY_DN502413_c0_g1	0.000	0.000	0.000	0.000	0.000	0.000	0.000	0.000	0.396	0.000
TRINITY_DN502413_c2_g1	0.000	0.000	1.219	0.000	0.000	0.000	0.000	0.000	0.402	0.000
TRINITY_DN502414_c0_g1	0.000	0.000	1.294	0.000	0.714	0.000	0.000	0.000	0.000	0.000
TRINITY_DN502419_c0_g1	0.000	0.000	0.000	0.089	0.000	0.000	0.000	0.000	0.109	0.000
TRINITY_DN502423_c0_g1	0.000	0.000	0.710	0.900	0.786	0.000	3.742	2.863	0.460	0.000
TRINITY_DN502423_c0_g2	0.000	0.000	0.000	0.000	0.000	0.000	0.000	0.000	0.000	0.000
TRINITY_DN502424_c0_g1	0.000	0.000	0.280	0.000	0.000	0.000	0.000	0.000	0.000	0.000
TRINITY_DN502428_c2_g1	0.000	0.000	0.000	0.000	0.000	0.000	0.000	0.000	0.508	0.000
TRINITY_DN502429_c0_g1	0.000	0.000	0.000	0.471	0.000	0.000	0.000	1.765	0.142	0.000
TRINITY_DN502430_c2_g1	0.000	0.000	0.000	0.000	0.000	0.000	0.000	0.000	0.000	0.000
TRINITY_DN502431_c0_g1	0.000	0.000	0.000	0.000	0.000	0.000	0.000	0.000	0.000	0.000
TRINITY_DN502432_c0_g1	0.000	0.000	0.000	0.000	0.000	0.000	0.000	0.000	0.000	0.000
TRINITY_DN502438_c0_g1	0.000	0.000	0.000	0.000	0.000	0.000	0.000	0.000	0.000	0.000
TRINITY_DN502439_c0_g1	0.000	0.000	0.000	0.283	0.000	0.000	0.000	1.064	0.683	0.000
TRINITY_DN50243_c0_g1	0.000	0.000	0.147	0.081	0.000	0.000	0.000	0.000	0.553	0.000
TRINITY_DN50243_c0_g2	0.000	0.000	0.162	0.000	0.093	0.823	0.000	0.000	0.067	0.000
TRINITY_DN50243_c2_g1	0.000	0.000	0.000	0.000	0.000	0.000	0.000	0.000	0.000	0.000
TRINITY_DN50243_c5_g1	0.000	0.000	0.000	0.000	1.352	1.860	0.000	0.000	0.000	0.000
TRINITY_DN502440_c0_g1	0.000	0.000	0.000	0.754	0.000	0.000	0.000	0.000	0.462	0.000
TRINITY_DN502441_c0_g1	0.000	0.000	0.000	2.327	0.000	0.000	0.000	0.000	0.000	0.000
TRINITY_DN502442_c0_g1	0.000	0.000	0.000	0.000	0.000	0.000	0.000	0.000	0.000	0.000
TRINITY_DN502446_c0_g1	0.000	0.000	2.877	0.000	0.000	0.000	0.000	0.000	0.000	0.000
TRINITY_DN502448_c0_g1	0.000	0.000	0.000	0.499	0.000	0.000	0.000	0.000	0.451	0.000
TRINITY_DN502449_c0_g1	0.000	0.000	0.000	0.000	0.000	0.000	0.000	0.000	0.000	0.000
TRINITY_DN50244_c0_g1	0.000	0.000	0.000	0.000	0.000	0.000	0.000	0.665	0.213	0.000
TRINITY_DN50244_c1_g1	0.000	2.494	0.000	0.000	0.000	0.000	0.000	0.000	0.000	0.000
TRINITY_DN502450_c0_g1	0.000	0.000	0.000	0.324	0.221	0.301	0.000	0.000	0.262	0.000
TRINITY_DN502453_c0_g1	0.000	0.000	0.000	0.000	0.145	0.000	0.000	0.000	0.086	0.000
TRINITY_DN502454_c0_g1	0.000	0.000	0.000	0.000	1.644	0.000	0.000	0.000	0.000	0.000
TRINITY_DN502456_c0_g1	0.000	0.000	0.000	0.000	0.000	0.000	0.000	0.000	0.115	0.000
TRINITY_DN50245_c2_g1	0.000	0.000	0.000	0.000	0.872	0.000	0.000	0.000	0.514	0.000
TRINITY_DN50245_c3_g1	0.000	0.000	0.000	0.380	0.395	0.000	0.000	0.000	0.000	0.000
TRINITY_DN502462_c0_g1	0.000	1.856	0.000	0.000	0.000	0.936	0.000	0.000	0.000	0.000
TRINITY_DN502463_c0_g1	0.000	0.000	0.000	0.000	0.000	0.000	0.000	0.000	0.000	0.000
TRINITY_DN502463_c0_g2	0.000	0.000	0.000	0.493	0.252	0.000	0.000	0.000	0.000	0.000
TRINITY_DN502465_c0_g1	0.000	0.000	0.000	0.000	0.000	0.000	0.000	0.000	0.000	0.000
TRINITY_DN502467_c0_g1	0.000	0.000	0.000	0.000	0.000	0.000	0.000	0.000	0.000	0.000
TRINITY_DN502469_c1_g1	0.000	0.000	0.000	0.704	0.000	0.000	0.000	0.000	0.000	0.000
TRINITY_DN502473_c0_g1	0.000	0.000	0.000	0.000	0.149	0.000	0.000	0.552	0.000	0.000
TRINITY_DN502474_c0_g1	0.000	0.000	0.000	0.000	0.000	0.000	0.000	0.000	0.000	0.000
TRINITY_DN502475_c0_g1	0.000	0.000	0.000	0.000	0.136	0.000	1.316	0.000	0.000	0.000
TRINITY_DN502475_c0_g2	0.000	0.000	0.381	0.000	0.000	0.000	0.000	0.000	0.000	0.000
TRINITY_DN502475_c1_g1	0.000	0.000	0.000	1.309	0.000	0.000	0.000	0.000	0.000	0.000
TRINITY_DN502477_c0_g1	0.000	0.000	0.000	0.000	0.211	0.000	0.000	0.000	0.000	0.000
TRINITY_DN502478_c0_g1	0.000	0.000	0.000	0.000	0.000	0.000	0.000	0.000	0.442	0.000
TRINITY_DN50247_c0_g1	0.000	0.000	0.000	0.000	0.000	0.000	0.000	0.000	0.881	0.000
TRINITY_DN50247_c0_g2	0.000	0.000	0.000	0.000	0.000	0.000	0.000	0.000	0.000	0.000
TRINITY_DN50247_c1_g1	0.000	0.000	0.000	0.000	0.000	0.000	0.000	0.000	0.000	0.000
TRINITY_DN50247_c2_g1	0.000	0.000	0.000	0.362	0.000	0.000	0.000	0.000	0.221	3.741
TRINITY_DN502480_c0_g1	0.000	0.000	0.000	0.000	0.000	0.000	0.000	0.000	0.000	14.587
TRINITY_DN502480_c1_g1	0.000	0.000	0.000	0.215	0.220	0.000	0.000	0.000	0.175	0.000
TRINITY_DN502480_c2_g1	0.000	0.000	0.000	0.000	0.116	0.000	0.000	0.230	0.000	0.000
TRINITY_DN502480_c3_g1	0.000	0.000	0.000	0.000	0.000	1.926	0.000	0.000	0.000	0.000
TRINITY_DN502483_c0_g1	0.000	0.000	0.000	0.000	0.000	0.000	0.000	0.000	0.000	0.000
TRINITY_DN502483_c1_g1	0.000	0.000	0.000	0.000	0.000	0.000	0.000	0.000	0.000	0.000
TRINITY_DN502483_c1_g2	0.000	0.000	0.000	0.000	0.000	0.000	0.000	0.000	0.000	0.000
TRINITY_DN502483_c2_g1	0.000	0.000	0.000	0.000	0.000	0.000	0.000	0.000	0.000	0.000
TRINITY_DN502484_c0_g1	0.000	0.000	0.000	0.197	0.000	0.000	0.000	0.000	0.000	0.000
TRINITY_DN502485_c0_g1	0.000	0.547	1.073	0.775	0.990	0.000	0.956	0.000	0.583	0.000
TRINITY_DN502486_c0_g1	0.000	1.809	0.000	0.000	0.218	0.000	1.053	0.000	0.000	0.000
TRINITY_DN502488_c1_g1	0.000	0.000	0.000	0.000	0.000	0.000	0.000	0.000	0.226	0.000
TRINITY_DN502494_c0_g1	75.510	11.546	0.053	302.246	2.803	1.651	8.497	2.207	0.000	62.496
TRINITY_DN502496_c0_g1	0.000	0.000	0.000	0.000	0.000	0.000	0.000	0.000	0.000	0.000
TRINITY_DN502496_c1_g1	0.000	0.000	0.000	0.000	0.000	0.000	0.000	0.000	0.000	0.000
TRINITY_DN502496_c1_g2	0.000	0.000	0.000	0.000	0.000	0.000	0.000	0.000	0.242	0.000
TRINITY_DN502496_c5_g1	0.000	0.000	0.000	0.000	0.000	0.000	0.000	0.000	0.000	0.000
TRINITY_DN502496_c6_g1	0.000	3.746	1.210	0.650	0.000	0.000	0.000	2.507	1.198	0.000
TRINITY_DN502498_c0_g1	0.000	0.000	0.000	0.000	0.000	0.000	0.000	0.000	0.902	0.000
TRINITY_DN5024_c0_g1	0.000	0.399	2.920	2.346	3.878	1.190	8.046	1.988	4.483	5.327
TRINITY_DN502503_c0_g1	0.000	0.000	0.000	0.000	0.000	0.000	0.000	0.000	0.121	0.000
TRINITY_DN502504_c0_g1	0.000	0.000	0.000	0.000	0.000	1.483	0.000	0.000	0.000	0.000
TRINITY_DN502505_c0_g1	0.000	0.000	0.000	0.000	0.000	0.000	0.000	0.000	0.961	0.000
TRINITY_DN502507_c0_g1	1.999	0.510	0.000	0.000	0.465	0.504	0.897	0.000	0.276	0.000
TRINITY_DN502508_c0_g1	0.000	0.000	0.000	0.000	0.000	0.000	0.000	0.820	0.131	0.000
TRINITY_DN50250_c0_g1	0.000	0.000	0.000	0.000	0.000	0.000	0.000	0.000	0.000	0.000
TRINITY_DN50250_c0_g2	0.000	0.000	0.000	0.331	1.033	3.797	0.567	0.000	0.470	0.000
TRINITY_DN50250_c1_g1	0.000	0.000	0.000	0.316	0.000	0.000	0.000	0.000	0.574	0.000
TRINITY_DN502510_c0_g1	0.000	0.000	0.000	0.741	0.000	0.000	0.000	0.000	0.454	0.000
TRINITY_DN502511_c0_g1	0.000	0.650	0.423	0.116	0.118	0.000	0.000	0.000	0.210	0.000
TRINITY_DN502512_c0_g1	7.163	0.000	1.468	0.000	0.000	0.000	0.000	1.231	0.000	0.000
TRINITY_DN502512_c1_g1	0.000	0.000	2.152	0.000	0.000	0.000	0.000	0.000	0.542	0.000
TRINITY_DN502517_c0_g1	0.000	0.000	0.000	0.000	0.000	0.000	0.000	0.000	0.000	0.000
TRINITY_DN502518_c0_g1	0.000	0.000	0.000	0.000	0.000	0.000	0.000	0.000	0.280	0.000
TRINITY_DN50251_c0_g1	0.000	0.000	0.000	0.000	0.000	0.000	0.000	0.000	0.000	0.000
TRINITY_DN50251_c0_g2	0.000	0.000	2.386	0.000	1.764	0.000	0.000	0.000	0.000	0.000
TRINITY_DN50251_c1_g1	0.000	0.000	0.000	0.000	2.600	0.000	0.000	0.000	0.230	0.000
TRINITY_DN502520_c0_g1	0.000	0.000	0.000	0.000	0.000	0.000	0.000	0.000	0.000	0.000
TRINITY_DN502521_c0_g1	0.000	2.434	1.584	0.000	0.000	0.000	4.172	0.000	0.522	0.000
TRINITY_DN502522_c0_g1	0.000	0.000	0.000	0.000	0.000	0.000	0.000	0.000	0.301	0.000
TRINITY_DN502523_c0_g1	0.000	0.000	0.000	0.000	0.000	0.000	0.000	0.000	0.000	0.000
TRINITY_DN502525_c0_g1	0.000	0.000	0.000	0.000	0.000	0.000	0.000	0.000	0.000	0.000
TRINITY_DN502526_c0_g1	0.000	0.000	0.000	0.000	0.000	0.000	0.000	0.000	0.000	0.000
TRINITY_DN502527_c0_g1	0.000	0.000	0.000	0.000	0.000	0.000	0.000	0.000	0.000	0.000
TRINITY_DN502528_c1_g1	0.000	0.000	0.000	0.000	0.000	0.000	0.000	0.000	0.000	0.000
TRINITY_DN502530_c0_g1	0.000	0.000	0.000	0.000	0.000	0.000	0.000	0.000	0.000	0.000
TRINITY_DN502532_c0_g1	0.000	0.000	1.683	0.905	0.000	0.000	0.000	0.000	0.000	0.000
TRINITY_DN502535_c0_g1	0.000	0.000	0.000	0.144	0.000	0.000	1.122	0.546	0.000	0.000
TRINITY_DN502537_c0_g1	0.000	0.000	1.143	0.000	0.644	0.000	0.000	0.000	0.000	0.000
TRINITY_DN502539_c0_g1	0.000	0.000	0.000	0.000	0.000	0.000	0.000	0.000	0.193	0.000
TRINITY_DN50253_c0_g1	0.000	0.000	0.000	0.207	0.000	0.288	0.000	0.396	0.422	0.000
TRINITY_DN502541_c0_g1	0.000	0.000	0.000	0.000	2.466	0.000	0.000	0.000	0.000	0.000
TRINITY_DN502541_c1_g1	0.000	0.510	0.385	0.151	0.468	0.583	0.000	0.119	0.186	0.000
TRINITY_DN502541_c3_g1	0.000	0.000	0.000	0.224	0.000	2.528	0.000	0.000	0.000	0.000
TRINITY_DN502542_c0_g1	0.000	0.000	0.000	0.129	0.000	0.396	0.000	0.000	0.157	0.000
TRINITY_DN502542_c0_g2	0.000	0.000	0.000	0.000	0.000	0.000	0.000	0.000	0.000	0.000
TRINITY_DN502543_c0_g1	0.000	0.000	1.042	0.000	0.000	0.000	0.000	0.000	0.000	5.724
TRINITY_DN502544_c0_g1	0.000	0.000	0.000	0.000	0.000	0.000	0.000	0.000	0.000	3.001
TRINITY_DN502545_c0_g1	0.000	0.000	0.000	0.000	0.000	0.000	0.000	0.000	0.440	0.000
TRINITY_DN502546_c0_g1	0.000	0.000	0.349	0.574	0.966	0.533	0.000	0.712	0.456	0.000
TRINITY_DN502548_c1_g1	0.000	0.000	0.000	0.289	0.000	0.000	0.000	0.000	0.174	0.000
TRINITY_DN502548_c5_g1	0.000	0.000	0.373	0.000	0.000	0.000	0.000	0.000	0.000	0.000
TRINITY_DN502549_c0_g1	0.000	0.881	0.000	0.000	0.000	0.000	0.000	1.165	0.000	0.000
TRINITY_DN50254_c1_g1	0.000	0.000	0.000	0.000	0.000	0.000	0.000	0.000	0.000	0.000
TRINITY_DN502552_c0_g1	0.000	0.823	0.537	0.000	0.000	0.000	0.000	0.000	0.265	0.000
TRINITY_DN502553_c1_g1	0.000	0.000	0.000	0.000	0.000	0.000	0.000	0.000	0.000	0.000
TRINITY_DN502558_c0_g1	0.000	0.000	0.000	0.236	0.000	0.000	0.000	0.000	0.000	0.000
TRINITY_DN50255_c0_g1	0.000	0.000	0.000	0.461	0.157	0.000	0.000	0.000	0.371	0.000
TRINITY_DN502561_c0_g1	0.000	0.000	0.000	0.000	0.000	0.000	0.000	0.000	0.000	0.000
TRINITY_DN502563_c0_g1	0.000	0.000	0.000	0.000	0.000	0.000	0.000	2.082	0.000	0.000
TRINITY_DN502563_c0_g2	0.000	0.000	0.521	0.000	0.286	0.000	0.000	0.000	0.169	0.000
TRINITY_DN502563_c1_g2	0.000	0.000	0.124	0.000	0.000	0.000	0.000	0.000	0.000	0.000
TRINITY_DN502563_c2_g1	0.000	0.000	0.000	0.000	0.000	0.000	0.000	2.868	0.000	0.000
TRINITY_DN502563_c7_g1	0.000	0.000	0.000	0.000	0.000	0.000	0.000	0.000	0.000	0.000
TRINITY_DN502564_c0_g1	0.000	0.000	0.000	0.000	0.000	0.000	0.000	0.000	0.000	0.000
TRINITY_DN502567_c0_g1	0.000	0.000	0.000	0.000	1.977	0.000	0.000	0.000	0.000	0.000
TRINITY_DN50256_c0_g1	0.000	0.000	0.000	0.000	0.000	0.000	0.000	0.000	0.000	0.000
TRINITY_DN502571_c0_g1	0.000	0.000	5.710	0.000	0.907	0.000	0.000	0.000	0.266	0.000
TRINITY_DN502572_c0_g1	0.000	2.110	0.689	0.187	0.000	0.000	0.000	0.000	0.450	0.000
TRINITY_DN502573_c0_g1	0.000	0.000	0.297	0.323	0.000	1.360	0.000	0.610	0.390	0.000
TRINITY_DN502574_c0_g1	0.000	0.000	0.938	0.000	0.000	0.000	0.000	0.000	0.000	0.000
TRINITY_DN502575_c0_g1	0.000	0.000	0.000	0.506	0.000	0.000	0.000	0.000	0.000	0.000
TRINITY_DN502575_c0_g2	0.000	0.000	0.000	0.000	0.323	1.795	0.000	0.000	0.190	3.209
TRINITY_DN502575_c1_g1	0.000	0.288	0.000	0.307	0.210	0.285	0.505	0.000	0.062	0.000
TRINITY_DN502575_c1_g2	0.000	0.000	0.000	0.000	0.000	0.000	0.000	0.000	0.336	0.000
TRINITY_DN502575_c1_g3	0.000	0.000	0.000	0.054	0.000	0.443	0.000	0.000	0.065	0.000
TRINITY_DN502575_c2_g1	0.000	0.000	0.000	0.000	0.000	0.000	0.000	0.000	0.082	0.000
TRINITY_DN502575_c3_g1	0.000	0.000	0.000	0.000	0.000	0.000	0.000	0.000	0.000	0.000
TRINITY_DN502575_c3_g2	0.000	1.477	0.000	0.000	0.267	0.000	0.000	0.000	0.000	0.000
TRINITY_DN502575_c4_g1	0.000	0.669	0.218	0.000	0.243	0.000	0.000	0.454	0.000	0.000
TRINITY_DN502575_c4_g2	0.000	0.000	0.000	0.000	0.000	0.000	0.000	0.000	0.000	0.000
TRINITY_DN502575_c5_g1	0.000	0.397	0.000	0.000	0.000	0.000	0.698	0.000	0.085	0.000
TRINITY_DN502577_c0_g1	0.000	0.000	0.000	0.000	0.000	0.000	0.000	0.000	0.822	0.000
TRINITY_DN502579_c0_g1	0.000	0.000	0.000	0.000	0.000	0.000	0.000	1.973	0.000	0.000
TRINITY_DN502579_c0_g2	0.000	0.000	0.242	0.263	0.000	0.000	0.000	0.000	0.159	0.000
TRINITY_DN50257_c0_g1	0.000	0.000	0.000	0.000	0.000	0.000	0.000	0.000	0.508	0.000
TRINITY_DN50257_c1_g1	0.000	0.000	0.000	0.000	0.000	0.000	0.000	0.000	0.000	0.000
TRINITY_DN502581_c1_g1	0.000	1.310	0.000	0.455	0.000	0.000	2.255	0.000	0.203	0.000
TRINITY_DN502582_c0_g1	0.000	0.000	0.000	0.000	0.000	0.000	0.000	0.000	0.000	0.000
TRINITY_DN502583_c0_g1	0.000	0.000	0.000	0.000	0.000	0.000	0.000	0.000	0.000	0.000
TRINITY_DN502583_c1_g1	0.000	0.000	0.000	0.625	0.000	0.000	0.000	0.000	0.000	0.000
TRINITY_DN502583_c2_g1	0.000	0.000	0.000	0.000	0.701	0.000	0.000	0.000	0.000	0.000
TRINITY_DN502584_c0_g1	0.000	0.000	0.000	0.000	0.000	0.000	0.000	0.000	0.000	0.000
TRINITY_DN502586_c0_g1	0.000	0.000	0.000	0.000	0.000	0.000	0.000	0.000	0.000	0.000
TRINITY_DN502587_c1_g1	0.000	0.000	0.000	0.000	0.000	0.000	0.000	0.000	0.127	0.000
TRINITY_DN502588_c0_g1	0.000	1.250	3.263	0.870	1.361	0.000	0.000	0.000	0.000	0.000
TRINITY_DN502589_c0_g1	0.000	0.000	0.000	0.214	0.000	0.000	0.000	0.000	0.186	0.000
TRINITY_DN50258_c0_g1	0.000	12.073	3.360	0.000	0.631	1.734	0.000	6.929	2.430	0.000
TRINITY_DN50258_c0_g2	0.000	0.000	0.000	0.000	0.520	0.000	0.000	0.000	0.305	0.000
TRINITY_DN502591_c0_g1	0.000	0.386	0.000	0.000	0.280	0.000	0.000	0.000	0.000	0.000
TRINITY_DN502592_c0_g1	0.000	0.000	0.000	0.315	0.000	0.000	0.000	0.000	0.381	0.000
TRINITY_DN502592_c1_g1	0.000	1.152	0.754	0.000	0.000	0.000	0.000	1.525	0.245	0.000
TRINITY_DN502593_c0_g1	0.000	0.000	0.000	0.147	0.000	0.000	0.000	0.000	0.354	0.000
TRINITY_DN502594_c0_g1	0.000	0.000	0.000	0.000	0.000	0.000	0.000	0.000	0.164	0.000
TRINITY_DN502594_c1_g2	0.000	0.000	0.000	0.000	0.000	0.000	0.000	0.000	0.000	0.000
TRINITY_DN502594_c2_g1	0.000	0.358	0.000	0.127	0.000	0.000	0.629	0.000	0.000	0.000
TRINITY_DN502595_c0_g1	19.957	4.867	0.000	0.000	0.000	0.000	0.000	0.000	0.000	0.000
TRINITY_DN502596_c0_g1	0.000	1.740	0.000	0.144	0.439	0.000	0.000	0.000	0.247	0.000
TRINITY_DN5025_c0_g1	6.978	6.409	10.160	4.913	8.323	10.141	9.848	5.228	6.884	4.557
TRINITY_DN5025_c3_g1	0.000	0.000	0.000	0.089	0.091	0.000	0.439	0.684	0.270	0.912
TRINITY_DN502600_c0_g1	0.000	0.000	0.000	0.140	0.000	0.000	0.000	0.000	0.084	0.000
TRINITY_DN502601_c0_g1	0.000	0.000	0.000	0.000	0.000	0.000	0.000	0.000	0.000	0.000
TRINITY_DN502602_c0_g1	0.000	0.000	0.000	0.000	0.168	0.000	0.161	0.128	0.000	0.340
TRINITY_DN502602_c0_g2	0.000	0.000	0.000	0.000	0.000	0.000	0.000	0.000	0.000	0.000
TRINITY_DN502604_c0_g1	0.000	0.000	0.000	0.000	0.000	3.642	0.000	0.000	0.387	0.000
TRINITY_DN502604_c2_g1	0.000	0.000	0.000	0.000	0.000	0.000	0.000	0.000	0.447	0.000
TRINITY_DN502605_c0_g2	0.000	1.325	0.864	0.000	0.000	0.000	0.000	0.000	0.000	0.000
TRINITY_DN502605_c3_g1	0.000	0.000	0.000	0.000	1.122	4.626	0.000	0.000	0.328	0.000
TRINITY_DN502607_c0_g1	0.000	0.000	0.000	0.000	0.000	0.000	0.000	0.000	0.000	0.000
TRINITY_DN502608_c0_g1	0.000	0.000	0.000	0.000	0.000	0.000	0.000	0.000	1.051	0.000
TRINITY_DN502609_c0_g1	0.000	0.000	0.000	0.000	0.000	0.000	0.000	0.000	0.000	0.000
TRINITY_DN50260_c0_g1	0.000	0.000	0.000	0.000	0.000	0.000	0.000	1.916	0.000	0.000
TRINITY_DN50260_c1_g1	0.000	2.155	0.000	0.000	0.000	0.000	0.000	0.000	0.000	0.000
TRINITY_DN50260_c2_g1	0.000	0.000	0.000	0.000	0.000	0.000	0.000	0.000	0.000	0.000
TRINITY_DN50260_c3_g1	0.000	0.000	2.438	0.000	0.000	0.000	3.220	0.000	0.000	0.000
TRINITY_DN50260_c5_g1	0.000	0.000	0.569	0.000	1.450	0.000	0.000	0.000	0.000	0.000
TRINITY_DN502610_c0_g1	0.000	0.000	0.791	0.000	0.000	0.000	0.000	0.000	0.000	0.000
TRINITY_DN502611_c0_g1	0.000	0.000	0.000	0.735	0.000	0.000	0.000	0.000	0.669	0.000
TRINITY_DN502612_c0_g1	6.340	0.000	0.540	0.000	0.000	0.000	0.000	0.000	0.000	0.000
TRINITY_DN502614_c0_g1	0.000	0.000	0.000	0.000	0.000	0.000	0.000	0.000	0.000	0.000
TRINITY_DN502614_c0_g2	0.000	0.000	0.000	0.000	0.000	0.000	0.000	0.000	0.000	0.000
TRINITY_DN502614_c0_g3	0.000	0.000	0.000	0.000	0.000	0.000	0.000	0.000	0.000	0.000
TRINITY_DN502615_c0_g1	0.000	0.000	0.473	0.510	0.522	0.000	0.000	0.956	0.154	0.000
TRINITY_DN502615_c0_g2	0.000	0.000	0.000	0.000	0.226	0.308	0.000	0.000	0.000	0.000
TRINITY_DN502615_c1_g1	0.000	0.000	0.000	0.307	0.000	0.000	0.000	0.000	0.186	0.000
TRINITY_DN502615_c2_g1	0.000	0.000	0.000	0.000	0.000	0.000	0.000	0.000	0.337	0.000
TRINITY_DN502615_c3_g1	0.000	0.000	0.000	0.443	0.462	0.000	0.000	0.000	0.000	0.000
TRINITY_DN502615_c4_g1	0.000	0.000	0.000	0.000	0.000	0.000	0.000	0.000	0.000	0.000
TRINITY_DN502616_c0_g1	7.338	0.000	0.000	0.000	0.000	0.000	0.000	0.000	0.000	0.000
TRINITY_DN502618_c0_g1	0.000	0.000	0.732	0.390	0.405	0.000	0.000	0.000	0.000	0.000
TRINITY_DN502619_c0_g1	0.000	0.000	1.314	0.000	0.000	0.000	0.000	0.000	0.000	0.000
TRINITY_DN50261_c0_g1	0.000	0.000	0.000	0.000	0.000	0.000	0.000	0.000	0.000	0.000
TRINITY_DN50261_c0_g2	0.000	0.000	0.678	0.486	0.000	0.000	1.196	0.000	0.245	0.000
TRINITY_DN502620_c0_g1	0.000	0.000	0.000	0.193	0.000	0.000	0.000	0.000	0.348	0.000
TRINITY_DN502620_c0_g2	0.000	0.000	0.000	0.163	0.000	0.000	0.000	0.000	0.000	0.000
TRINITY_DN502620_c0_g3	0.000	0.000	0.000	0.275	0.895	0.000	0.000	0.000	0.132	0.000
TRINITY_DN502620_c1_g1	0.000	0.000	2.877	0.000	1.630	0.000	0.000	0.000	0.946	0.000
TRINITY_DN502620_c3_g1	0.000	0.000	0.000	0.144	0.000	0.000	0.000	0.000	0.000	0.000
TRINITY_DN502621_c2_g1	0.000	0.000	0.530	0.590	0.000	0.000	0.000	0.000	0.174	0.000
TRINITY_DN502623_c0_g1	0.000	0.000	0.000	0.000	3.376	0.000	0.000	0.000	0.490	0.000
TRINITY_DN502626_c0_g1	0.000	0.000	0.000	0.599	0.845	0.000	0.000	0.000	0.000	0.000
TRINITY_DN50262_c0_g1	0.000	0.000	0.000	0.000	0.000	0.000	0.000	0.000	0.059	0.000
TRINITY_DN502632_c0_g1	0.000	0.000	0.000	0.000	0.000	0.000	1.529	0.000	0.000	0.000
TRINITY_DN502635_c0_g1	0.000	0.706	0.000	0.000	0.000	0.000	0.000	0.323	0.153	0.000
TRINITY_DN502636_c0_g1	0.000	0.000	0.000	0.000	0.000	0.000	0.000	0.000	0.232	0.000
TRINITY_DN502637_c0_g1	0.000	0.000	0.000	0.543	0.000	4.688	0.000	0.000	0.997	0.000
TRINITY_DN502638_c0_g1	0.000	0.787	0.513	0.420	0.571	0.000	2.074	1.592	0.845	1.423
TRINITY_DN502638_c2_g1	0.000	0.000	0.000	0.000	0.000	0.000	0.000	0.000	0.000	0.000
TRINITY_DN502639_c0_g1	0.000	0.000	0.000	0.000	0.000	0.000	0.000	0.000	0.000	0.000
TRINITY_DN50263_c0_g1	0.000	0.000	0.652	0.362	0.000	0.000	0.000	0.000	0.196	0.000
TRINITY_DN50263_c1_g1	0.000	0.000	0.000	0.000	0.000	0.000	0.000	0.000	0.480	0.000
TRINITY_DN502643_c0_g1	0.000	0.000	0.000	0.857	0.000	0.000	0.000	3.337	1.052	0.000
TRINITY_DN502644_c0_g1	0.000	0.000	2.877	0.000	0.000	0.000	0.000	0.000	0.000	0.000
TRINITY_DN502644_c1_g1	0.000	0.560	0.000	0.000	0.000	0.560	0.000	0.000	0.239	0.000
TRINITY_DN502645_c0_g1	0.000	0.000	0.000	0.000	0.000	2.732	0.000	0.000	0.580	4.861
TRINITY_DN502646_c1_g1	0.000	0.000	0.000	0.000	0.548	0.000	0.000	0.000	0.108	0.000
TRINITY_DN502647_c0_g1	0.000	0.000	0.000	0.000	0.000	0.000	0.000	0.000	0.000	0.000
TRINITY_DN502648_c0_g1	0.000	0.000	0.000	0.000	0.000	0.000	0.000	0.000	0.000	0.000
TRINITY_DN50264_c0_g1	0.000	0.619	1.216	0.000	0.895	0.619	0.000	0.000	0.264	0.000
TRINITY_DN50264_c0_g2	0.000	0.657	0.438	0.781	1.120	0.941	0.771	0.000	0.538	0.000
TRINITY_DN50264_c0_g3	0.000	0.000	0.000	0.000	0.000	0.000	0.000	0.000	2.224	0.000
TRINITY_DN50264_c0_g5	0.000	0.000	0.000	0.000	0.000	0.000	0.000	0.000	0.320	0.000
TRINITY_DN50264_c3_g1	0.000	0.000	0.240	0.132	0.338	0.182	0.325	0.511	0.281	0.000
TRINITY_DN502654_c0_g1	0.000	0.000	0.000	0.000	1.759	0.000	0.000	0.000	1.024	0.000
TRINITY_DN502655_c0_g1	0.000	0.000	0.000	0.000	0.000	0.000	0.000	0.000	0.000	0.000
TRINITY_DN502656_c0_g1	0.000	0.000	1.626	0.000	0.000	0.000	0.000	0.000	0.000	0.000
TRINITY_DN502657_c0_g1	0.000	0.000	0.000	0.000	0.000	0.000	0.000	0.000	0.000	0.000
TRINITY_DN502659_c0_g1	0.000	0.000	0.000	0.000	0.701	0.000	0.000	0.000	0.000	0.000
TRINITY_DN50265_c0_g1	33.470	4.271	26.926	126.573	105.323	1.675	83.224	15.147	0.725	11.936
TRINITY_DN50265_c0_g2	0.000	0.000	0.000	0.782	0.451	0.000	0.000	0.000	0.000	0.000
TRINITY_DN50265_c1_g1	2.213	0.000	0.000	0.000	0.000	0.075	0.000	0.000	0.364	1.726
TRINITY_DN50265_c1_g2	0.000	5.893	6.948	1.252	6.181	5.303	2.060	9.404	4.019	2.119
TRINITY_DN50265_c2_g1	0.000	0.000	0.000	0.000	0.000	1.953	0.000	0.000	0.000	0.000
TRINITY_DN502660_c0_g1	0.000	0.000	5.589	0.000	0.000	0.000	0.000	0.000	0.000	0.000
TRINITY_DN502660_c1_g1	0.000	0.000	2.160	0.000	0.000	0.000	0.000	0.000	0.103	0.000
TRINITY_DN502664_c0_g1	0.000	0.000	0.283	0.000	0.000	0.369	0.000	0.582	0.093	0.000
TRINITY_DN502666_c1_g1	0.000	0.000	0.000	0.000	0.000	0.000	0.000	0.000	0.000	0.000
TRINITY_DN502667_c0_g1	0.000	0.000	0.000	0.682	0.000	1.963	0.000	0.000	0.419	0.000
TRINITY_DN502668_c0_g1	0.000	0.000	0.000	1.046	0.000	0.000	0.000	0.000	0.000	0.000
TRINITY_DN50266_c0_g1	0.000	0.000	0.000	0.000	0.000	0.000	0.000	0.000	0.356	0.000
TRINITY_DN502670_c0_g1	0.000	0.000	0.000	0.341	0.000	0.000	0.000	0.000	0.207	0.000
TRINITY_DN502671_c0_g1	0.000	0.000	0.000	0.000	0.000	0.000	0.000	0.000	0.000	0.000
TRINITY_DN502672_c0_g1	0.000	0.000	0.000	0.000	0.612	0.000	0.000	0.000	0.000	0.000
TRINITY_DN502672_c0_g2	0.000	0.000	1.988	0.000	0.686	0.000	0.000	0.000	0.000	0.000
TRINITY_DN502675_c0_g1	0.000	0.000	0.000	0.000	0.000	0.000	0.000	0.000	1.112	0.000
TRINITY_DN502678_c0_g1	0.000	0.000	0.000	0.000	0.000	0.000	0.000	0.000	0.000	0.000
TRINITY_DN502678_c1_g1	0.000	0.000	0.000	0.000	0.000	0.000	0.000	0.000	0.000	0.000
TRINITY_DN502678_c2_g1	0.000	0.000	0.000	0.000	0.000	0.000	0.000	0.000	0.000	0.000
TRINITY_DN502679_c0_g1	0.000	0.000	0.000	0.000	0.558	0.000	0.000	0.000	0.000	0.000
TRINITY_DN50267_c0_g1	0.000	0.000	0.000	0.397	0.653	0.000	0.000	0.000	0.000	0.000
TRINITY_DN50267_c0_g2	0.000	0.000	0.000	0.386	0.000	3.067	0.000	0.000	0.235	0.000
TRINITY_DN50267_c0_g4	0.000	0.000	0.000	0.000	0.000	0.000	0.000	0.000	0.399	0.000
TRINITY_DN50267_c0_g5	0.000	0.000	0.000	0.000	0.000	0.000	0.000	0.000	0.462	0.000
TRINITY_DN502682_c0_g1	0.000	0.000	0.000	0.000	0.000	0.000	0.000	0.000	0.000	0.000
TRINITY_DN502683_c0_g1	0.000	0.000	0.000	0.119	0.000	0.900	0.000	0.000	0.000	0.000
TRINITY_DN502683_c1_g1	0.000	0.000	0.000	0.493	0.000	0.000	0.000	4.682	0.747	0.000
TRINITY_DN502685_c0_g1	0.000	0.000	0.000	0.000	0.000	0.000	0.000	0.000	0.000	0.000
TRINITY_DN502687_c0_g1	0.000	0.000	0.000	0.000	0.177	1.459	0.000	0.000	0.104	0.000
TRINITY_DN502689_c0_g1	0.000	0.000	0.000	0.000	0.882	0.000	0.000	0.000	0.000	0.000
TRINITY_DN50268_c0_g1	0.000	0.000	1.427	2.301	0.808	2.205	0.000	0.000	2.343	0.000
TRINITY_DN502693_c1_g1	0.000	0.000	0.000	0.000	0.000	0.000	0.000	0.000	0.000	0.000
TRINITY_DN502694_c0_g1	0.000	0.000	0.000	0.000	0.274	0.000	0.000	0.000	0.000	0.000
TRINITY_DN502696_c0_g1	0.000	0.000	0.000	0.000	0.171	0.000	0.000	0.000	0.000	0.000
TRINITY_DN502697_c0_g1	0.000	0.000	0.304	0.000	0.000	0.000	0.000	0.000	0.200	0.000
TRINITY_DN502699_c0_g1	0.000	0.000	1.598	0.857	0.000	4.934	0.000	0.000	0.000	0.000
TRINITY_DN502699_c0_g2	0.000	0.000	1.465	0.000	0.829	0.000	0.000	0.000	0.000	0.000
TRINITY_DN502699_c0_g3	0.000	0.000	0.000	0.000	0.000	0.000	0.000	0.000	0.557	0.000
TRINITY_DN502699_c0_g4	0.000	0.000	0.000	0.000	0.000	0.000	0.000	0.000	0.434	0.000
TRINITY_DN502699_c1_g1	0.000	0.000	0.000	0.000	0.000	0.000	0.000	0.000	0.451	0.000
TRINITY_DN502699_c1_g3	0.000	0.000	0.000	0.000	0.000	0.000	0.000	0.000	0.888	0.000
TRINITY_DN50269_c0_g1	0.000	0.000	1.699	0.396	0.000	0.000	0.000	0.000	0.000	0.000
TRINITY_DN50269_c2_g1	0.000	0.235	0.153	0.335	0.000	0.000	0.000	0.000	0.051	0.000
TRINITY_DN50269_c2_g2	0.000	0.000	0.000	0.000	0.000	0.000	0.000	0.000	0.000	0.000
TRINITY_DN50269_c4_g1	0.000	0.000	0.000	0.000	0.536	0.000	0.000	0.000	0.000	0.000
TRINITY_DN5026_c0_g2	0.000	0.000	5.103	1.373	0.719	0.000	0.000	3.848	1.261	0.000
TRINITY_DN5026_c10_g1	0.000	4.698	0.000	0.277	0.566	1.574	0.000	0.000	0.666	0.000
TRINITY_DN5026_c13_g1	0.000	4.935	4.239	2.259	1.891	1.083	0.000	1.424	1.702	0.000
TRINITY_DN5026_c13_g2	0.000	0.000	0.000	0.000	0.000	0.000	0.000	0.000	0.000	0.000
TRINITY_DN5026_c13_g3	0.000	0.000	0.000	0.000	0.000	0.000	0.000	0.000	0.000	0.000
TRINITY_DN5026_c1_g1	0.000	3.603	1.175	0.000	0.000	0.000	0.000	0.000	1.765	0.000
TRINITY_DN5026_c1_g2	0.000	3.774	0.583	0.325	4.148	1.860	0.784	3.048	3.118	0.000
TRINITY_DN5026_c28_g1	0.000	0.000	0.000	0.000	0.000	0.000	0.000	0.000	0.000	0.000
TRINITY_DN5026_c2_g1	0.000	1.012	2.943	1.063	3.133	1.456	0.000	1.704	0.799	0.000
TRINITY_DN5026_c3_g1	2.209	3.142	0.678	0.425	3.111	2.908	1.273	1.797	1.212	0.000
TRINITY_DN5026_c5_g1	0.000	2.434	0.000	0.000	0.000	0.000	0.000	0.000	0.000	0.000
TRINITY_DN5026_c7_g1	0.000	0.000	0.000	0.000	0.000	0.000	0.000	0.000	0.000	0.000
TRINITY_DN502700_c0_g1	0.000	0.000	0.000	0.203	0.000	0.000	0.000	0.000	0.542	0.000
TRINITY_DN502701_c0_g1	0.000	2.034	0.000	0.000	0.000	0.000	0.000	0.000	0.000	0.000
TRINITY_DN502701_c0_g2	0.000	0.000	0.000	0.000	0.000	0.000	0.000	0.000	0.634	5.648
TRINITY_DN502701_c1_g1	0.000	0.000	0.000	0.000	0.446	0.000	0.000	0.000	0.000	0.000
TRINITY_DN502702_c0_g1	0.000	0.000	0.000	0.000	0.000	0.000	0.000	0.000	0.000	0.000
TRINITY_DN502704_c0_g1	0.000	0.000	0.000	0.000	0.000	0.000	0.000	0.000	0.000	0.000
TRINITY_DN502706_c0_g1	0.000	0.000	0.000	0.000	0.480	0.000	0.000	0.000	0.283	0.000
TRINITY_DN502707_c0_g1	0.000	1.659	0.000	1.739	0.000	0.000	0.000	0.000	0.353	0.000
TRINITY_DN502709_c0_g1	0.000	0.000	0.000	0.000	0.000	0.000	0.000	0.000	0.466	0.000
TRINITY_DN50270_c0_g1	0.000	0.000	0.000	0.000	0.000	1.261	0.000	0.731	0.117	3.946
TRINITY_DN50270_c1_g1	0.000	0.000	0.000	0.000	0.000	0.000	0.737	0.000	0.000	0.000
TRINITY_DN50270_c2_g1	0.000	0.000	1.405	0.000	0.793	0.000	0.000	0.000	0.924	0.000
TRINITY_DN50270_c3_g1	0.000	0.000	0.000	0.000	0.000	0.000	0.000	0.000	0.000	0.000
TRINITY_DN50270_c6_g1	0.000	0.000	0.000	0.000	0.000	0.000	0.000	0.000	0.000	0.000
TRINITY_DN50270_c7_g1	0.000	0.000	0.000	0.000	0.000	0.000	0.000	0.000	0.000	0.000
TRINITY_DN50270_c8_g1	0.000	0.000	2.509	2.025	0.000	0.000	0.000	0.000	0.000	0.000
TRINITY_DN502711_c0_g1	0.000	0.000	0.000	0.000	0.000	0.000	0.000	0.000	0.682	0.000
TRINITY_DN502713_c0_g1	0.000	0.183	0.000	0.130	0.134	0.721	0.000	0.000	0.000	0.000
TRINITY_DN502714_c0_g1	0.000	0.000	0.000	0.000	0.000	0.000	0.000	0.000	0.000	0.000
TRINITY_DN502718_c0_g1	0.000	0.000	0.000	0.000	0.000	0.000	0.000	0.000	0.000	0.000
TRINITY_DN502719_c1_g1	0.000	0.000	0.000	0.000	0.071	0.000	0.000	0.135	0.105	0.000
TRINITY_DN50271_c0_g1	0.000	0.000	0.000	0.000	0.472	0.000	0.000	0.000	0.000	0.000
TRINITY_DN50271_c0_g2	0.000	0.000	0.000	0.447	0.000	0.000	0.000	0.000	0.000	0.000
TRINITY_DN502720_c0_g1	0.000	0.000	0.000	0.000	0.000	0.000	0.000	0.000	0.077	0.000
TRINITY_DN502722_c0_g1	0.000	0.000	0.000	0.000	0.000	0.000	0.000	0.000	0.000	0.000
TRINITY_DN502723_c0_g1	0.000	0.000	1.394	0.000	0.000	0.000	0.000	0.000	0.458	0.000
TRINITY_DN502723_c0_g2	0.000	0.000	0.000	0.566	0.000	0.000	0.000	1.064	0.341	0.000
TRINITY_DN502727_c0_g1	0.000	0.000	0.942	0.504	0.000	0.000	0.000	0.000	0.617	0.000
TRINITY_DN502727_c0_g2	0.000	0.000	0.954	0.000	0.000	0.000	0.000	0.000	0.000	0.000
TRINITY_DN502727_c0_g3	0.000	0.000	1.780	0.000	0.000	0.000	0.000	0.000	0.000	0.000
TRINITY_DN502727_c1_g1	0.000	0.000	0.000	0.000	0.000	0.000	0.000	0.000	1.043	0.000
TRINITY_DN502729_c0_g1	0.000	0.000	0.000	0.000	0.000	0.000	0.000	0.000	0.000	0.000
TRINITY_DN50272_c0_g1	0.000	0.000	0.000	0.000	0.000	0.000	0.000	0.000	0.000	0.000
TRINITY_DN50272_c1_g1	0.000	2.249	0.000	0.000	0.000	0.000	0.000	0.000	0.000	0.000
TRINITY_DN502730_c0_g1	0.000	0.308	0.240	0.471	0.017	0.914	0.000	0.433	0.132	0.000
TRINITY_DN502730_c0_g2	1.351	0.000	0.691	0.252	0.349	0.000	0.301	0.668	0.136	0.000
TRINITY_DN502730_c0_g3	0.000	0.000	0.000	0.000	0.000	0.000	0.000	0.000	0.000	0.000
TRINITY_DN502730_c0_g4	0.000	0.000	1.068	0.000	0.000	0.000	0.000	0.000	0.000	0.000
TRINITY_DN502730_c1_g1	0.000	0.000	0.000	0.000	0.000	0.000	0.000	0.000	0.000	0.000
TRINITY_DN502733_c0_g1	0.000	0.000	0.000	0.000	0.000	0.000	0.000	0.000	0.207	0.000
TRINITY_DN502734_c0_g1	0.000	0.000	0.000	0.000	0.000	0.000	0.000	1.649	0.000	0.000
TRINITY_DN502735_c0_g1	0.000	0.000	0.000	0.000	0.000	0.000	0.000	0.000	0.000	0.000
TRINITY_DN502735_c0_g2	0.000	0.000	0.000	0.000	0.000	0.000	0.000	0.000	0.000	0.000
TRINITY_DN502736_c0_g1	0.000	0.000	0.000	0.000	0.000	0.000	0.000	0.000	0.000	0.000
TRINITY_DN502736_c0_g2	0.000	0.000	0.000	0.000	0.000	0.000	0.000	0.000	0.000	0.000
TRINITY_DN502736_c0_g3	0.000	0.000	0.000	0.000	0.000	0.724	0.000	0.000	0.000	0.000
TRINITY_DN502736_c1_g1	0.000	0.000	0.000	0.000	0.452	0.000	0.000	0.000	0.000	0.000
TRINITY_DN502736_c2_g1	0.000	0.000	0.000	0.993	0.000	0.000	0.000	0.000	0.000	0.000
TRINITY_DN502736_c4_g1	0.000	0.000	0.000	0.000	0.000	0.000	0.000	0.000	0.104	0.000
TRINITY_DN502736_c6_g1	0.000	0.000	0.000	0.000	0.741	0.000	0.000	0.000	0.000	0.000
TRINITY_DN502739_c0_g1	0.000	0.000	0.000	0.000	0.000	0.000	0.000	0.000	0.000	0.000
TRINITY_DN50273_c1_g1	0.000	0.000	0.000	0.000	0.000	0.000	0.000	0.000	0.000	0.000
TRINITY_DN502740_c0_g1	11.859	0.000	0.000	0.000	0.000	0.000	0.000	0.000	0.000	0.000
TRINITY_DN502741_c0_g1	0.000	0.000	0.000	0.000	3.347	0.000	0.000	0.000	0.000	0.000
TRINITY_DN502742_c0_g1	4.095	0.000	0.696	0.189	0.385	0.000	0.930	0.000	0.114	0.000
TRINITY_DN502743_c0_g1	0.000	0.000	0.000	0.000	0.000	0.000	0.000	0.000	0.000	0.000
TRINITY_DN502746_c0_g1	0.000	0.000	0.000	0.000	0.902	0.000	0.000	0.000	0.000	0.000
TRINITY_DN50274_c0_g1	25.360	14.117	25.335	10.447	21.002	12.410	18.622	16.357	14.024	14.827
TRINITY_DN50274_c1_g2	0.000	0.000	1.042	0.000	0.000	0.000	0.000	0.000	0.000	0.000
TRINITY_DN502750_c0_g1	0.000	0.860	0.000	0.000	0.000	0.000	0.755	0.000	0.092	0.000
TRINITY_DN502751_c0_g1	0.000	0.799	0.086	0.237	0.293	0.786	0.469	0.000	0.232	0.000
TRINITY_DN502752_c0_g1	0.000	0.000	0.000	0.000	0.000	0.000	0.000	0.000	0.000	0.000
TRINITY_DN502753_c0_g1	0.000	0.000	0.000	0.000	0.000	0.000	0.000	0.000	0.000	0.000
TRINITY_DN502754_c0_g1	11.688	1.487	0.000	0.000	0.000	0.000	0.000	1.973	0.316	0.000
TRINITY_DN502755_c0_g1	0.000	0.000	0.000	0.000	0.000	0.000	0.000	0.000	0.000	0.000
TRINITY_DN502756_c0_g1	0.000	0.000	0.000	0.000	0.000	0.000	0.000	0.000	0.000	0.000
TRINITY_DN502756_c1_g2	0.000	0.000	0.000	0.000	0.000	0.000	1.708	1.303	0.000	0.000
TRINITY_DN502756_c2_g1	0.000	0.472	0.457	0.094	0.468	0.433	0.212	0.000	0.169	0.000
TRINITY_DN502756_c4_g1	0.000	1.302	0.000	0.000	0.000	0.000	0.000	0.000	0.554	4.655
TRINITY_DN502756_c5_g1	0.000	0.000	0.000	0.000	0.000	0.000	0.000	0.000	0.000	0.000
TRINITY_DN502756_c8_g1	0.000	0.000	0.000	0.000	0.000	2.338	0.000	0.000	0.000	0.000
TRINITY_DN502757_c0_g1	0.000	0.000	0.573	0.000	0.000	0.000	0.000	1.155	0.000	0.000
TRINITY_DN502758_c0_g1	0.000	0.000	0.000	0.287	0.098	0.530	0.000	0.000	0.174	0.000
TRINITY_DN50275_c0_g1	0.000	0.534	1.505	0.254	0.130	0.175	0.313	0.000	0.271	0.000
TRINITY_DN50275_c1_g1	0.000	0.000	0.000	0.466	0.000	0.000	0.000	0.000	0.000	0.000
TRINITY_DN50275_c1_g2	0.000	0.000	0.000	0.335	0.342	0.000	0.000	0.000	0.202	0.000
TRINITY_DN50275_c2_g1	0.000	0.000	0.000	0.000	0.000	0.000	0.000	0.000	0.624	0.000
TRINITY_DN50275_c3_g1	0.000	0.000	0.000	0.000	0.000	0.000	0.000	0.000	0.000	0.000
TRINITY_DN502760_c0_g1	0.000	0.000	0.000	0.198	0.000	0.000	0.000	0.380	0.000	0.000
TRINITY_DN502761_c0_g1	0.000	0.000	0.000	0.000	0.000	0.000	0.000	0.000	1.144	0.000
TRINITY_DN502762_c0_g1	0.000	0.000	0.000	0.000	0.000	0.000	0.000	0.000	0.000	0.000
TRINITY_DN502763_c0_g1	0.000	0.000	0.113	0.062	0.447	0.172	0.000	0.000	0.043	0.000
TRINITY_DN502765_c0_g1	0.000	0.000	0.000	0.000	0.325	0.000	0.000	0.000	0.000	0.000
TRINITY_DN502766_c0_g1	0.000	2.010	0.000	0.000	1.091	0.000	0.000	0.000	0.427	0.000
TRINITY_DN502767_c0_g1	0.000	0.000	0.000	0.000	0.000	0.000	0.000	2.262	0.360	0.000
TRINITY_DN502768_c0_g1	0.000	0.000	0.000	0.000	0.526	4.361	0.000	0.000	0.308	0.000
TRINITY_DN502771_c0_g1	0.000	0.000	0.000	0.000	0.357	0.000	0.000	0.000	0.000	0.000
TRINITY_DN502773_c0_g1	0.000	0.000	0.000	0.000	0.000	0.000	0.000	0.000	0.000	0.000
TRINITY_DN502774_c0_g1	0.000	0.000	0.000	0.314	0.320	0.440	0.000	0.000	0.000	8.832
TRINITY_DN50277_c0_g1	4.585	0.000	0.000	0.211	0.695	0.000	3.555	0.803	0.866	0.000
TRINITY_DN50277_c0_g2	0.000	0.000	0.000	1.014	0.000	0.000	0.000	0.000	0.641	0.000
TRINITY_DN502781_c0_g1	0.000	0.000	1.358	0.000	0.000	0.000	0.000	0.000	0.000	0.000
TRINITY_DN502785_c0_g1	0.000	0.000	0.659	1.525	1.522	0.526	0.592	2.305	1.113	0.000
TRINITY_DN502787_c0_g1	0.000	0.000	0.000	0.000	0.000	0.000	0.000	0.000	0.000	0.000
TRINITY_DN502789_c0_g1	0.000	0.000	0.000	0.000	0.000	0.000	0.000	0.000	0.000	0.000
TRINITY_DN50278_c0_g1	0.000	0.000	0.000	0.905	0.000	0.000	0.000	0.000	0.557	0.000
TRINITY_DN50278_c0_g2	0.000	0.000	0.427	0.461	0.707	1.306	0.000	0.864	0.278	0.000
TRINITY_DN50278_c10_g1	0.000	0.000	0.000	0.000	0.000	0.000	0.000	0.000	0.000	0.000
TRINITY_DN50278_c12_g1	0.000	0.000	0.000	0.000	1.693	3.106	0.000	0.000	0.330	0.000
TRINITY_DN50278_c1_g1	0.000	0.000	0.000	0.000	0.000	0.000	0.000	0.000	0.000	0.000
TRINITY_DN50278_c1_g4	0.000	0.000	0.000	0.000	0.000	0.000	0.000	0.000	0.000	0.000
TRINITY_DN50278_c2_g1	0.000	0.000	0.000	0.000	0.000	0.000	0.000	0.000	0.000	0.000
TRINITY_DN50278_c3_g1	0.000	0.000	0.000	0.000	0.000	1.491	0.000	0.000	0.000	0.000
TRINITY_DN50278_c3_g3	0.000	0.000	0.000	0.000	0.000	0.000	0.000	0.000	0.000	0.000
TRINITY_DN50278_c4_g1	0.000	0.000	0.000	0.536	0.000	0.000	0.000	2.055	0.328	0.000
TRINITY_DN50278_c8_g1	0.000	0.000	0.000	0.000	0.000	0.000	0.000	0.000	0.000	0.000
TRINITY_DN50278_c9_g1	0.000	0.000	1.304	0.000	0.720	0.000	0.000	0.000	0.000	0.000
TRINITY_DN502791_c0_g1	0.000	0.000	0.000	0.921	0.973	0.000	0.000	0.000	0.567	0.000
TRINITY_DN502792_c0_g1	0.000	0.000	0.000	0.000	0.000	0.000	0.000	0.000	0.000	0.000
TRINITY_DN502792_c1_g1	0.000	0.000	0.000	0.000	0.000	0.000	0.000	0.000	0.000	0.000
TRINITY_DN502793_c0_g1	0.000	0.000	0.000	0.000	1.587	0.000	3.697	0.000	0.462	0.000
TRINITY_DN502796_c0_g2	0.000	0.000	0.560	0.000	0.617	0.000	0.000	0.000	0.000	0.000
TRINITY_DN502797_c0_g1	0.000	0.000	1.128	1.822	0.000	0.000	0.000	0.000	0.000	0.000
TRINITY_DN502798_c0_g1	0.000	0.000	0.000	0.000	0.000	0.000	0.000	0.000	0.000	0.000
TRINITY_DN502798_c0_g2	0.000	0.000	0.000	0.000	0.000	0.000	0.000	0.000	0.000	0.000
TRINITY_DN50279_c0_g2	0.000	0.000	0.000	0.000	0.000	0.000	0.000	0.000	0.000	0.000
TRINITY_DN50279_c1_g1	0.000	0.000	0.000	0.000	0.000	0.000	0.000	1.059	0.170	0.000
TRINITY_DN50279_c3_g1	0.000	0.000	0.000	0.000	0.000	0.000	0.000	0.000	0.000	0.000
TRINITY_DN5027_c0_g1	0.000	1.287	1.058	0.395	0.817	1.495	0.000	1.048	2.008	0.000
TRINITY_DN5027_c14_g1	0.000	0.000	1.219	0.000	0.000	1.882	0.000	0.000	0.908	0.000
TRINITY_DN5027_c15_g1	3.256	5.889	3.639	2.934	4.032	3.619	2.503	0.000	1.898	1.064
TRINITY_DN5027_c16_g2	0.000	0.000	0.000	0.000	0.000	9.149	0.000	0.000	0.000	0.000
TRINITY_DN5027_c1_g1	0.000	1.863	1.092	0.152	1.885	2.657	0.000	1.827	2.297	0.000
TRINITY_DN5027_c1_g2	0.000	3.571	0.779	2.075	0.863	0.000	2.051	0.000	1.013	0.000
TRINITY_DN5027_c20_g1	0.000	0.000	0.000	0.000	0.000	0.000	0.000	0.000	0.000	0.000
TRINITY_DN5027_c30_g1	0.000	0.000	0.635	0.000	0.322	0.000	0.000	0.000	0.000	0.000
TRINITY_DN5027_c3_g1	0.000	0.000	0.000	0.000	0.602	2.305	0.000	3.033	0.000	0.000
TRINITY_DN5027_c3_g2	0.000	0.000	0.000	0.000	0.000	0.000	0.000	0.000	0.000	0.000
TRINITY_DN5027_c3_g3	0.000	0.000	0.000	0.000	0.000	0.000	0.000	0.000	0.000	13.913
TRINITY_DN5027_c3_g4	0.000	0.000	0.000	2.009	0.000	1.926	0.000	0.000	0.821	0.000
TRINITY_DN5027_c3_g5	0.000	0.000	0.000	0.725	0.000	0.000	0.000	0.000	0.000	0.000
TRINITY_DN5027_c4_g1	0.000	0.000	2.049	0.124	0.544	0.000	0.000	1.294	1.881	5.095
TRINITY_DN5027_c5_g1	0.000	0.000	1.325	0.000	0.000	0.000	0.000	0.000	0.477	0.000
TRINITY_DN5027_c5_g2	0.000	0.000	0.000	2.914	0.000	0.000	0.000	1.017	0.934	2.768
TRINITY_DN502801_c0_g1	0.000	0.000	0.000	0.000	0.000	0.000	0.000	0.000	0.000	0.000
TRINITY_DN502802_c0_g1	0.000	0.000	1.655	0.000	1.872	0.000	0.000	0.000	3.276	9.080
TRINITY_DN502804_c1_g1	0.000	0.000	0.000	0.000	0.000	0.000	0.000	0.000	0.261	4.401
TRINITY_DN502804_c1_g2	0.000	0.000	1.090	0.000	0.000	0.000	0.000	0.000	0.000	0.000
TRINITY_DN502804_c3_g1	0.000	0.000	0.000	0.000	0.000	0.000	0.000	0.000	0.000	0.000
TRINITY_DN502804_c4_g1	0.000	0.000	0.000	0.000	0.000	0.000	0.000	0.000	0.000	0.000
TRINITY_DN502804_c5_g1	0.000	0.000	0.000	0.000	0.000	0.000	0.000	0.000	0.000	0.000
TRINITY_DN502804_c6_g1	0.000	0.000	0.000	0.000	0.000	0.000	0.000	0.000	0.000	0.000
TRINITY_DN502804_c7_g1	0.000	0.000	0.163	0.000	0.000	0.494	0.000	0.000	0.054	0.000
TRINITY_DN502804_c8_g1	0.000	0.000	0.000	0.000	0.000	0.000	0.000	0.000	0.000	0.000
TRINITY_DN502808_c0_g1	0.000	0.000	0.000	0.000	0.000	0.000	0.000	0.000	0.000	0.000
TRINITY_DN502808_c1_g1	0.000	0.000	0.000	0.000	0.000	0.000	0.000	0.000	0.000	0.000
TRINITY_DN502809_c0_g1	0.000	0.000	0.853	0.000	0.950	0.000	0.000	0.000	0.000	0.000
TRINITY_DN50280_c0_g1	20.357	4.944	9.670	6.053	2.733	0.000	0.000	0.000	6.375	0.000
TRINITY_DN502810_c0_g1	0.000	0.000	0.000	0.000	0.000	0.000	0.000	0.000	0.000	0.000
TRINITY_DN502811_c0_g1	0.000	0.000	0.000	0.000	0.000	0.000	0.000	0.000	0.000	0.000
TRINITY_DN502813_c0_g1	0.000	0.000	0.000	0.000	1.199	1.650	0.000	0.000	0.000	0.000
TRINITY_DN502815_c0_g1	0.000	0.000	2.667	0.000	0.000	0.000	0.000	0.000	0.000	0.000
TRINITY_DN502816_c0_g1	0.000	0.000	0.000	0.000	0.000	0.000	0.000	0.000	0.000	0.000
TRINITY_DN502817_c0_g1	0.000	0.000	0.000	0.000	0.000	0.000	0.000	0.000	0.000	0.000
TRINITY_DN502819_c0_g1	0.000	0.000	0.000	0.916	0.234	0.000	0.000	0.000	0.276	0.000
TRINITY_DN50281_c0_g1	0.000	0.000	1.379	1.733	3.192	0.000	1.223	1.856	1.492	0.000
TRINITY_DN502820_c0_g1	0.000	0.000	0.000	0.000	0.000	0.000	0.000	0.000	0.000	0.000
TRINITY_DN502820_c0_g2	0.000	0.000	0.000	0.000	0.000	0.000	0.000	0.000	0.000	0.000
TRINITY_DN502821_c0_g1	0.000	0.000	0.000	0.000	0.000	2.895	0.000	0.000	1.227	0.000
TRINITY_DN502822_c0_g1	0.000	0.000	0.000	0.000	0.000	0.000	0.000	1.566	0.000	0.000
TRINITY_DN502823_c0_g1	0.000	0.000	0.000	0.000	0.000	0.000	0.000	0.000	0.000	0.000
TRINITY_DN502825_c0_g1	0.000	0.000	0.000	0.000	0.000	0.000	0.000	0.000	0.000	0.000
TRINITY_DN502825_c1_g1	0.000	0.000	0.000	0.000	0.000	0.000	0.000	0.000	1.322	0.000
TRINITY_DN502827_c0_g1	0.000	0.000	0.000	0.209	0.426	0.000	0.000	0.784	0.000	0.000
TRINITY_DN502827_c1_g1	0.000	0.000	0.000	0.000	0.000	0.000	0.000	0.000	0.387	0.000
TRINITY_DN502828_c0_g1	0.000	0.000	0.000	0.000	0.000	0.000	0.000	0.000	0.000	0.000
TRINITY_DN50282_c0_g1	0.000	0.000	0.000	0.000	0.000	2.381	0.000	0.000	0.000	0.000
TRINITY_DN50282_c0_g2	0.000	0.000	0.000	0.000	0.650	0.000	0.000	0.000	0.413	0.000
TRINITY_DN50282_c1_g1	0.000	0.000	0.581	0.333	0.000	0.000	0.000	0.000	0.222	0.000
TRINITY_DN50282_c4_g1	0.000	0.000	0.000	0.708	0.000	0.000	0.000	0.000	0.000	0.000
TRINITY_DN502830_c0_g1	0.000	0.000	0.000	0.000	0.000	0.000	0.000	0.000	0.000	0.000
TRINITY_DN502831_c0_g1	0.000	0.000	0.000	0.000	0.000	9.966	0.000	2.218	0.000	0.000
TRINITY_DN502832_c0_g1	0.000	0.000	0.000	0.474	0.495	0.000	0.000	0.000	0.290	0.000
TRINITY_DN502834_c0_g1	0.000	0.000	0.000	0.000	0.000	0.000	0.000	1.095	0.000	0.000
TRINITY_DN502835_c0_g1	0.000	0.000	0.000	0.000	0.000	0.000	0.000	0.000	0.000	0.000
TRINITY_DN502835_c1_g1	3.574	1.034	0.303	0.000	0.000	0.000	0.000	0.000	0.203	1.670
TRINITY_DN502837_c0_g1	0.000	0.000	0.000	0.000	1.822	0.000	0.000	0.000	0.531	0.000
TRINITY_DN502837_c0_g2	0.000	0.000	0.000	0.000	2.733	0.000	0.000	0.000	0.000	0.000
TRINITY_DN502839_c0_g1	0.000	0.000	0.000	0.000	0.000	0.000	0.000	0.000	0.000	0.000
TRINITY_DN50283_c0_g2	0.000	0.134	0.522	0.478	0.541	0.132	0.236	0.746	0.966	1.489
TRINITY_DN502840_c0_g1	0.000	0.000	0.000	0.836	0.000	0.000	0.000	0.000	0.000	0.000
TRINITY_DN502841_c0_g1	0.000	0.000	0.000	0.822	0.854	0.000	0.000	0.000	0.000	0.000
TRINITY_DN502842_c0_g1	0.000	0.000	0.000	0.000	0.000	0.000	0.000	3.433	0.000	0.000
TRINITY_DN502843_c0_g1	0.000	0.000	0.000	0.000	0.631	1.734	0.000	0.000	0.000	0.000
TRINITY_DN502844_c0_g1	0.000	1.453	2.197	0.460	0.355	0.159	0.000	0.000	0.281	0.000
TRINITY_DN502846_c0_g1	0.000	0.000	0.000	0.000	0.000	0.000	0.000	0.000	0.000	0.000
TRINITY_DN502846_c2_g1	0.000	0.000	0.000	0.000	0.000	0.000	0.000	2.042	0.000	0.000
TRINITY_DN502846_c3_g1	0.000	0.000	0.000	0.784	0.407	0.000	0.000	0.000	0.239	0.000
TRINITY_DN502847_c0_g1	0.000	0.000	0.000	0.000	0.000	0.000	0.000	0.000	1.161	0.000
TRINITY_DN502849_c0_g1	0.000	0.000	0.882	0.238	0.000	0.675	0.000	0.000	0.287	4.839
TRINITY_DN50284_c0_g1	0.000	0.000	0.000	0.000	0.000	0.000	0.000	0.000	0.000	0.000
TRINITY_DN50284_c8_g1	0.000	0.000	0.000	0.000	0.000	0.000	0.000	0.000	0.000	0.000
TRINITY_DN502850_c1_g1	0.000	0.000	0.000	0.000	0.000	0.000	0.000	0.000	0.382	0.000
TRINITY_DN502854_c0_g1	0.000	0.000	0.000	0.000	0.598	0.000	0.000	0.000	0.000	0.000
TRINITY_DN502855_c0_g1	0.000	0.000	0.000	0.000	0.000	0.000	0.000	0.000	0.000	0.000
TRINITY_DN502855_c1_g1	0.000	0.000	0.000	0.000	0.000	0.000	0.000	0.000	0.000	0.000
TRINITY_DN502855_c1_g2	0.000	0.000	0.992	0.000	0.000	0.000	0.000	0.000	0.648	0.000
TRINITY_DN502856_c0_g1	0.000	0.000	0.000	0.000	0.000	0.000	0.000	0.000	0.000	0.000
TRINITY_DN502857_c0_g1	0.000	0.000	0.000	0.000	0.021	0.000	0.662	0.000	0.082	0.000
TRINITY_DN502858_c0_g1	0.000	0.000	0.000	0.000	0.000	0.000	0.000	0.000	0.000	0.000
TRINITY_DN502862_c0_g1	0.000	0.000	0.000	0.000	0.000	0.000	0.000	0.000	0.000	0.000
TRINITY_DN502863_c0_g1	0.000	0.000	0.000	0.000	0.000	0.000	0.000	0.000	0.103	0.000
TRINITY_DN502863_c1_g1	0.000	0.000	1.225	0.118	0.235	1.966	1.161	0.897	0.098	0.000
TRINITY_DN502863_c2_g1	0.000	0.000	0.000	0.000	0.000	0.000	0.000	0.000	0.165	0.000
TRINITY_DN502865_c0_g1	0.000	0.000	0.000	0.000	0.928	0.000	0.000	0.000	0.000	0.000
TRINITY_DN502866_c0_g1	0.000	0.000	0.000	0.000	0.000	0.000	2.928	0.000	0.000	0.000
TRINITY_DN502866_c1_g1	0.000	0.000	0.000	0.000	0.000	0.000	0.000	0.000	0.000	0.000
TRINITY_DN502866_c1_g2	0.000	0.000	0.000	0.000	0.990	0.000	2.344	0.000	0.000	0.000
TRINITY_DN502869_c0_g1	0.000	2.650	0.000	0.460	3.844	1.329	0.000	0.000	0.000	0.000
TRINITY_DN50286_c0_g1	0.000	1.206	4.240	0.595	3.180	0.558	1.462	3.032	0.147	0.912
TRINITY_DN50286_c0_g3	0.000	0.000	0.000	0.000	0.000	0.000	0.000	0.000	0.226	0.000
TRINITY_DN50286_c1_g1	0.000	3.473	0.000	0.000	0.000	0.000	0.000	0.000	0.000	0.000
TRINITY_DN502870_c0_g1	0.000	0.000	0.000	0.084	0.086	0.000	0.000	0.000	0.051	0.000
TRINITY_DN502871_c0_g1	0.000	0.000	0.000	0.000	0.000	2.966	0.000	0.000	0.000	0.000
TRINITY_DN502872_c0_g1	0.000	0.200	0.259	0.142	0.511	0.197	0.000	0.275	0.347	0.000
TRINITY_DN502874_c0_g1	0.000	0.000	0.000	0.000	0.000	0.000	0.000	0.000	0.000	0.000
TRINITY_DN502879_c0_g1	0.000	0.000	1.548	0.826	0.858	0.000	0.000	0.000	0.000	0.000
TRINITY_DN50287_c0_g1	0.000	2.036	2.222	0.231	0.360	1.299	1.386	1.243	1.072	0.000
TRINITY_DN502880_c0_g1	0.000	0.000	0.000	0.774	0.000	0.000	0.000	0.000	0.000	0.000
TRINITY_DN502881_c0_g1	0.000	0.000	0.000	0.198	0.304	0.000	0.979	0.401	0.181	0.000
TRINITY_DN502882_c0_g1	0.000	0.000	1.348	0.000	0.000	0.000	0.000	0.000	0.000	0.000
TRINITY_DN502883_c0_g1	0.000	0.000	0.000	0.000	0.000	0.000	0.000	0.000	0.198	0.000
TRINITY_DN502885_c0_g1	0.000	0.000	1.417	0.000	0.000	0.000	0.000	0.000	0.000	0.000
TRINITY_DN502886_c0_g1	0.000	0.000	0.000	0.000	0.000	0.000	0.000	0.000	0.000	0.000
TRINITY_DN502886_c1_g1	0.000	0.000	0.000	0.000	0.057	0.153	0.000	0.000	0.068	0.000
TRINITY_DN502886_c2_g1	0.000	0.000	0.000	0.000	0.000	0.000	0.000	0.000	0.000	0.000
TRINITY_DN502886_c3_g1	0.000	0.000	0.285	0.000	0.209	0.000	0.000	0.586	0.094	0.000
TRINITY_DN502886_c4_g1	0.000	0.000	0.000	0.267	0.441	0.453	1.598	0.000	0.000	0.000
TRINITY_DN502886_c6_g1	0.000	0.000	0.000	0.317	0.000	0.000	0.000	0.000	0.000	0.000
TRINITY_DN502886_c7_g1	0.000	0.000	0.000	0.000	0.000	0.000	0.000	0.000	0.000	0.000
TRINITY_DN502887_c0_g1	0.000	0.000	0.000	0.000	0.000	0.000	0.000	0.000	0.000	0.000
TRINITY_DN502888_c0_g1	0.000	1.497	1.357	1.021	1.183	1.471	1.681	0.642	0.822	0.427
TRINITY_DN502888_c0_g2	0.000	0.000	0.590	0.321	0.654	0.000	0.000	0.606	0.290	0.000
TRINITY_DN502889_c0_g1	0.000	0.220	0.571	0.078	0.723	1.519	0.387	0.000	0.095	0.000
TRINITY_DN50288_c0_g1	0.000	0.000	0.962	0.000	2.889	0.000	0.000	0.000	0.144	0.207
TRINITY_DN50288_c1_g1	0.000	0.000	0.543	0.583	1.192	0.000	0.000	0.000	0.527	0.000
TRINITY_DN50288_c2_g1	0.000	0.000	0.000	0.693	0.000	0.000	0.000	0.526	0.251	0.000
TRINITY_DN502890_c0_g1	0.000	2.650	0.864	0.000	0.000	0.000	0.000	0.000	0.564	0.000
TRINITY_DN502894_c0_g1	0.000	0.000	0.000	0.000	0.000	0.000	0.000	0.000	0.000	0.000
TRINITY_DN502895_c0_g1	0.000	0.000	0.000	0.000	0.000	0.000	0.000	0.000	0.000	0.000
TRINITY_DN502896_c0_g1	0.000	0.000	0.000	0.000	0.000	0.000	0.000	0.000	0.207	0.000
TRINITY_DN502897_c0_g1	0.000	0.000	0.000	0.857	0.000	5.815	0.000	0.000	0.308	0.000
TRINITY_DN5028_c0_g1	8.601	12.972	10.328	7.830	10.641	6.645	12.401	11.443	9.067	10.147
TRINITY_DN5028_c0_g2	0.000	1.296	0.000	0.512	1.329	1.477	0.000	0.000	2.468	0.000
TRINITY_DN5028_c12_g1	0.000	0.000	1.005	0.000	0.000	0.000	0.000	0.000	0.583	0.000
TRINITY_DN5028_c1_g1	1.692	1.076	3.632	1.627	3.536	6.578	1.824	3.037	3.035	2.256
TRINITY_DN5028_c2_g1	0.000	0.000	0.000	0.000	0.000	0.000	0.000	0.000	0.000	0.000
TRINITY_DN5028_c3_g1	0.000	0.000	0.000	0.000	0.000	0.000	0.000	0.000	0.720	0.000
TRINITY_DN5028_c3_g2	0.000	0.000	0.000	0.000	1.115	0.000	0.000	0.000	0.000	0.000
TRINITY_DN5028_c4_g1	2.236	1.477	2.916	2.577	2.321	1.994	1.970	2.192	1.638	0.447
TRINITY_DN5028_c5_g1	0.000	0.456	0.228	0.283	0.137	0.000	0.000	0.617	0.198	0.000
TRINITY_DN5028_c7_g1	0.000	3.185	0.000	0.000	0.442	0.000	0.000	0.000	0.000	0.000
TRINITY_DN5028_c9_g1	0.000	0.000	0.000	0.000	0.928	0.000	0.000	0.000	0.000	0.000
TRINITY_DN502900_c0_g1	0.000	0.000	1.543	0.000	0.000	0.000	1.363	0.000	0.259	0.000
TRINITY_DN502901_c0_g1	0.000	0.000	0.000	0.000	0.000	0.000	0.000	0.000	0.000	0.000
TRINITY_DN502902_c0_g1	0.000	0.000	0.473	0.526	0.000	0.000	0.000	0.000	0.332	0.000
TRINITY_DN502903_c0_g1	0.000	0.000	0.000	0.000	0.000	0.000	0.000	0.000	0.000	0.000
TRINITY_DN502904_c0_g1	0.000	1.457	1.497	1.012	1.961	0.958	0.640	2.260	1.491	0.979
TRINITY_DN502904_c1_g1	0.000	0.000	1.106	0.000	0.000	0.000	0.000	0.000	0.000	0.000
TRINITY_DN502905_c0_g2	0.000	0.000	0.000	0.000	0.919	0.000	0.000	0.000	0.536	0.000
TRINITY_DN502907_c0_g1	0.000	0.000	1.497	0.380	1.744	0.534	0.936	0.714	0.000	0.000
TRINITY_DN502908_c0_g1	0.000	0.162	0.316	0.058	0.238	0.000	0.000	0.000	0.074	0.000
TRINITY_DN50290_c0_g1	0.000	2.515	3.274	0.000	0.766	8.401	0.000	3.433	0.000	0.000
TRINITY_DN50290_c2_g1	0.000	0.000	0.000	0.000	0.325	0.000	0.000	0.000	0.000	0.000
TRINITY_DN50290_c3_g1	0.000	0.756	1.232	1.478	2.469	3.002	0.664	0.510	0.812	2.735
TRINITY_DN50290_c5_g1	0.000	0.595	0.000	0.000	0.000	0.000	0.000	0.000	0.000	0.000
TRINITY_DN50290_c7_g1	0.000	0.000	0.000	0.277	0.000	0.000	0.000	0.000	0.500	0.000
TRINITY_DN502911_c0_g1	0.000	0.000	0.000	0.000	0.000	0.000	0.000	0.000	0.000	0.000
TRINITY_DN502915_c0_g1	0.000	0.000	0.859	0.000	0.000	0.000	0.000	0.000	0.280	0.000
TRINITY_DN502917_c0_g1	0.000	0.000	0.000	0.000	0.000	0.000	0.000	0.000	0.000	0.000
TRINITY_DN502918_c0_g1	0.000	0.000	0.000	0.301	0.000	0.000	0.000	0.000	0.182	0.000
TRINITY_DN502919_c0_g1	0.000	0.000	0.000	0.000	0.000	0.000	0.000	0.000	0.000	0.000
TRINITY_DN50291_c0_g1	0.000	0.000	0.000	0.000	0.000	0.000	0.000	0.000	0.390	0.000
TRINITY_DN50291_c0_g2	0.000	0.000	0.115	0.190	0.326	0.087	0.469	0.124	0.291	0.000
TRINITY_DN50291_c0_g3	5.660	0.000	0.000	0.000	0.000	0.000	0.000	0.000	0.157	0.000
TRINITY_DN50291_c1_g2	0.000	0.000	0.000	0.000	0.000	0.000	0.000	0.000	0.000	0.000
TRINITY_DN502922_c0_g1	0.000	0.000	1.625	0.866	0.902	0.000	0.000	0.000	0.000	0.000
TRINITY_DN502922_c1_g1	0.000	0.000	1.307	0.000	0.000	0.000	0.000	1.316	0.000	0.000
TRINITY_DN502924_c0_g1	0.000	0.000	0.000	0.000	0.000	0.000	0.000	0.000	0.000	0.000
TRINITY_DN502926_c0_g1	0.000	0.000	0.000	2.509	0.000	0.000	4.104	0.000	1.024	0.000
TRINITY_DN502927_c0_g1	0.000	0.000	0.000	0.223	0.455	0.630	0.000	0.000	0.134	0.000
TRINITY_DN50292_c0_g1	0.000	0.000	0.689	0.310	0.823	0.000	0.000	3.433	0.253	1.386
TRINITY_DN502931_c0_g1	0.000	0.000	0.000	1.389	0.484	0.000	0.000	0.000	0.000	0.000
TRINITY_DN502932_c0_g1	0.000	0.000	0.557	0.697	0.519	0.000	0.000	0.000	0.909	0.000
TRINITY_DN502932_c1_g1	0.000	0.000	0.556	0.000	0.306	0.000	0.000	0.000	0.180	0.000
TRINITY_DN502932_c1_g2	0.000	0.000	0.000	0.719	0.000	0.000	0.000	0.000	0.000	0.000
TRINITY_DN502932_c1_g3	0.000	0.000	0.341	0.000	0.000	0.000	0.000	0.000	0.000	0.000
TRINITY_DN502932_c1_g4	0.000	0.000	0.000	4.013	0.000	0.000	0.000	0.000	0.000	0.000
TRINITY_DN502932_c2_g1	0.000	0.000	0.000	0.000	1.644	0.000	0.000	0.000	0.000	0.000
TRINITY_DN502932_c5_g1	0.000	0.000	1.655	0.000	0.000	0.000	0.000	0.000	0.000	0.000
TRINITY_DN502933_c0_g1	0.000	0.000	0.000	0.000	0.000	0.000	0.000	0.000	0.000	0.000
TRINITY_DN502936_c1_g1	0.000	2.415	1.572	0.000	0.887	0.000	0.000	0.000	2.067	0.000
TRINITY_DN502937_c0_g1	0.000	2.679	0.000	0.000	0.000	0.000	0.000	0.000	0.578	0.000
TRINITY_DN502938_c0_g1	0.000	0.000	0.000	0.457	0.000	0.000	0.000	0.000	0.000	0.000
TRINITY_DN502939_c0_g1	0.000	0.000	0.000	0.000	0.000	0.000	0.000	0.000	0.000	0.000
TRINITY_DN50293_c0_g1	0.000	0.000	0.000	0.000	0.000	0.000	0.000	0.000	0.269	0.000
TRINITY_DN50293_c2_g1	0.000	1.217	0.000	0.000	0.000	2.445	0.000	0.000	1.034	0.000
TRINITY_DN50293_c4_g1	0.000	0.000	0.000	0.000	0.000	0.000	0.000	0.000	0.000	0.000
TRINITY_DN502941_c0_g1	0.000	0.000	0.000	0.000	0.424	0.000	0.000	3.098	0.000	0.000
TRINITY_DN502941_c1_g1	0.000	0.000	0.000	0.000	0.000	0.000	0.000	0.000	0.000	0.000
TRINITY_DN502942_c1_g1	0.000	0.000	0.000	1.842	0.000	0.000	0.000	0.000	0.000	0.000
TRINITY_DN502943_c0_g1	0.000	0.000	0.000	0.000	0.000	0.000	0.000	0.000	0.000	0.000
TRINITY_DN502944_c0_g1	0.000	0.000	0.000	0.187	0.762	1.049	0.000	0.000	0.180	0.000
TRINITY_DN502945_c0_g1	0.000	0.000	0.604	0.648	0.000	0.000	0.000	0.000	0.000	0.000
TRINITY_DN502946_c0_g1	6.052	0.000	0.000	0.555	0.000	0.000	0.000	0.000	0.000	0.000
TRINITY_DN502949_c0_g1	0.000	0.000	0.000	0.000	0.691	0.000	0.000	0.000	0.000	0.000
TRINITY_DN50294_c1_g1	0.000	0.000	0.000	0.000	0.000	0.000	0.000	0.000	0.000	0.000
TRINITY_DN502951_c0_g1	0.000	0.000	0.000	0.000	0.000	0.000	0.000	0.000	0.000	0.000
TRINITY_DN502953_c0_g1	0.000	0.000	0.000	0.000	0.000	0.000	0.998	0.000	0.000	0.000
TRINITY_DN502954_c0_g1	0.000	1.184	0.000	0.000	0.000	0.000	0.000	1.506	0.673	0.000
TRINITY_DN502954_c0_g2	0.000	0.000	0.906	0.000	1.513	0.000	6.630	0.000	0.741	0.000
TRINITY_DN502955_c0_g1	0.000	0.000	0.000	0.000	0.000	0.000	0.000	0.000	0.000	0.000
TRINITY_DN502955_c1_g1	0.000	0.000	0.000	0.000	0.000	0.000	0.000	0.000	0.000	0.000
TRINITY_DN502956_c1_g1	0.000	0.000	2.877	0.000	0.000	0.000	0.000	0.000	0.000	0.000
TRINITY_DN502957_c0_g1	0.000	0.000	0.000	0.000	1.774	0.000	0.000	0.000	0.000	0.000
TRINITY_DN502958_c0_g1	0.000	0.000	0.000	0.000	0.000	0.000	0.000	0.000	0.000	0.000
TRINITY_DN50295_c0_g1	0.000	0.000	0.000	0.000	0.000	2.356	0.000	0.000	0.000	0.000
TRINITY_DN502960_c0_g1	0.000	0.000	0.000	0.501	0.523	1.447	0.000	0.000	0.000	0.000
TRINITY_DN502961_c0_g1	0.000	0.000	0.000	0.000	0.000	0.000	0.000	0.000	0.000	0.000
TRINITY_DN502962_c0_g1	0.000	0.000	0.000	0.183	0.560	0.000	0.000	0.000	0.440	0.000
TRINITY_DN502963_c0_g1	0.000	0.000	0.000	0.000	0.656	1.808	0.000	0.000	0.000	0.000
TRINITY_DN502964_c0_g1	0.000	0.000	0.194	0.529	0.433	0.883	0.000	0.000	0.193	0.000
TRINITY_DN502966_c0_g1	0.000	0.000	0.000	0.000	0.000	0.000	0.000	0.000	0.000	0.000
TRINITY_DN502967_c0_g1	0.000	0.867	0.188	0.485	0.316	0.286	0.000	0.000	0.312	0.000
TRINITY_DN502967_c0_g2	0.000	2.404	0.604	0.512	0.258	0.927	0.000	1.424	0.883	0.000
TRINITY_DN502967_c0_g3	4.082	0.794	0.000	0.370	0.512	0.000	1.855	0.000	0.281	3.819
TRINITY_DN502967_c1_g1	1.744	0.222	0.000	0.000	0.162	0.000	0.000	0.000	0.000	0.000
TRINITY_DN502967_c3_g1	0.000	0.000	0.000	0.000	0.000	0.000	1.918	0.000	0.236	0.000
TRINITY_DN502968_c0_g1	0.000	0.000	2.810	0.000	0.258	0.000	1.245	0.000	0.000	0.000
TRINITY_DN502968_c2_g1	0.000	0.000	0.000	0.633	0.000	3.642	0.000	0.000	0.000	0.000
TRINITY_DN502969_c0_g1	0.000	0.000	0.937	0.000	0.000	0.000	0.000	0.000	0.385	1.365
TRINITY_DN50296_c0_g1	0.000	0.000	3.969	0.000	0.000	0.000	0.000	0.000	0.000	0.000
TRINITY_DN502970_c0_g1	3.124	0.404	0.000	0.287	0.000	0.000	0.000	0.000	0.433	0.000
TRINITY_DN502971_c0_g1	0.000	0.000	0.000	0.329	0.000	0.000	0.000	0.000	0.000	0.000
TRINITY_DN502976_c0_g1	0.000	0.000	0.000	0.235	0.000	0.000	0.000	0.000	0.000	0.000
TRINITY_DN502977_c0_g1	0.000	0.000	0.000	0.000	0.000	0.000	0.000	0.000	0.000	0.000
TRINITY_DN502978_c0_g1	0.000	0.000	0.000	0.000	0.000	0.000	0.000	0.000	0.000	0.000
TRINITY_DN50297_c0_g1	0.000	0.000	0.000	0.000	0.000	1.724	0.000	0.000	1.062	0.000
TRINITY_DN50297_c0_g2	0.000	0.000	0.000	0.000	0.000	0.000	0.000	0.000	0.000	0.000
TRINITY_DN50297_c2_g1	0.000	0.000	0.000	0.551	0.000	0.000	0.000	0.000	0.000	0.000
TRINITY_DN502980_c0_g1	25.314	26.680	11.060	24.601	18.619	14.789	29.723	29.244	36.728	29.179
TRINITY_DN502981_c0_g1	0.000	0.000	0.000	0.000	0.000	0.000	0.000	0.000	0.000	0.000
TRINITY_DN502981_c1_g1	0.000	0.000	0.000	0.000	0.000	0.000	0.000	0.000	0.210	0.000
TRINITY_DN502981_c1_g2	0.000	3.554	3.453	0.000	0.000	0.000	3.041	0.000	0.000	0.000
TRINITY_DN502981_c3_g1	0.000	3.791	0.000	0.000	0.530	0.000	0.000	0.000	0.000	0.000
TRINITY_DN502981_c4_g1	0.000	0.208	0.512	0.352	0.289	0.000	0.000	0.272	0.086	0.725
TRINITY_DN502981_c5_g1	0.000	0.000	0.000	0.000	0.000	0.000	0.000	0.000	0.000	0.000
TRINITY_DN502981_c6_g1	0.000	0.000	0.000	0.000	0.000	0.000	0.000	0.000	1.382	0.000
TRINITY_DN502981_c7_g1	0.000	0.000	0.000	0.000	0.000	0.000	0.000	0.000	0.000	0.000
TRINITY_DN502983_c0_g1	0.000	0.000	0.473	0.000	0.000	0.000	1.259	0.000	0.000	0.000
TRINITY_DN502985_c0_g1	0.000	0.000	0.000	0.177	0.000	0.000	0.000	0.341	0.386	0.000
TRINITY_DN502985_c1_g1	0.000	0.000	0.000	0.000	0.000	0.000	0.000	0.000	1.791	0.000
TRINITY_DN502987_c0_g1	0.000	0.000	0.556	0.896	0.000	0.851	0.000	0.000	0.360	0.000
TRINITY_DN502987_c1_g1	0.000	0.000	0.000	1.675	0.000	0.000	0.000	0.000	0.000	0.000
TRINITY_DN502988_c0_g1	0.000	0.000	0.000	0.813	0.000	0.000	0.000	0.000	0.000	0.000
TRINITY_DN502988_c0_g2	0.000	0.000	0.000	0.000	0.000	0.000	0.000	0.524	0.333	0.000
TRINITY_DN502989_c1_g1	0.000	0.000	0.000	0.540	0.000	1.553	0.000	0.000	0.660	0.000
TRINITY_DN502989_c3_g1	0.000	0.000	0.000	0.000	0.000	0.000	0.000	0.000	0.000	0.000
TRINITY_DN50298_c0_g1	0.000	1.229	0.000	0.655	2.894	0.000	8.861	5.052	2.059	0.000
TRINITY_DN50298_c1_g1	0.000	0.000	0.000	0.000	0.000	0.000	2.587	0.000	0.000	0.000
TRINITY_DN50298_c1_g2	0.000	2.654	0.000	0.000	0.000	0.000	0.000	0.000	0.000	0.000
TRINITY_DN50298_c3_g1	0.000	0.000	0.000	0.000	0.000	0.000	0.000	0.000	0.000	0.000
TRINITY_DN502991_c0_g1	0.000	0.000	0.000	0.000	0.000	0.000	0.000	0.000	0.000	0.000
TRINITY_DN502992_c0_g1	0.000	0.000	0.000	0.615	0.000	2.634	0.000	0.000	0.186	0.000
TRINITY_DN502993_c0_g1	0.000	0.000	2.491	0.000	0.000	0.000	0.000	0.000	0.000	0.000
TRINITY_DN502994_c0_g1	0.000	0.000	0.000	0.513	2.681	0.000	0.000	0.000	0.000	0.000
TRINITY_DN502994_c1_g1	0.000	0.000	1.907	0.000	0.000	0.000	0.000	0.000	0.312	0.000
TRINITY_DN502995_c0_g1	0.000	0.000	0.000	0.000	0.000	0.000	0.000	0.000	0.000	0.000
TRINITY_DN502998_c0_g1	0.000	0.000	0.000	0.000	0.000	0.000	0.000	1.988	0.000	0.000
TRINITY_DN502999_c0_g1	0.000	0.000	0.000	0.000	0.000	0.000	0.000	0.000	0.000	0.000
TRINITY_DN502999_c0_g2	0.000	0.000	0.000	0.000	0.000	0.000	0.000	0.000	0.088	0.000
TRINITY_DN502999_c2_g1	0.000	0.000	0.000	0.000	0.000	0.000	0.000	0.000	0.000	0.000
TRINITY_DN502999_c3_g1	0.000	2.647	0.596	1.254	0.346	0.000	0.000	0.000	1.029	1.644
TRINITY_DN502999_c4_g1	0.000	0.000	0.000	0.000	0.186	0.000	0.000	0.000	0.000	0.000
TRINITY_DN502999_c5_g1	0.000	0.000	0.000	0.000	0.000	0.000	0.000	0.000	0.000	0.000
TRINITY_DN50299_c0_g1	0.000	0.000	0.000	0.000	0.000	0.000	0.000	0.000	0.000	0.000
TRINITY_DN5029_c0_g1	0.889	1.454	2.608	2.273	2.708	1.428	2.167	2.965	3.543	1.659
TRINITY_DN5029_c0_g2	0.000	3.703	0.000	2.356	3.393	5.397	0.000	0.000	4.178	7.068
TRINITY_DN5029_c1_g1	0.000	0.000	0.000	0.000	0.961	0.677	0.000	0.000	0.445	0.000
TRINITY_DN5029_c2_g1	24.652	18.025	38.947	35.289	30.985	19.490	63.351	17.162	38.860	33.709
TRINITY_DN5029_c6_g1	0.000	0.000	0.000	0.000	0.000	0.000	0.000	0.000	0.000	0.000
TRINITY_DN502_c0_g1	0.000	2.012	2.520	3.389	2.293	0.000	2.943	2.015	3.587	4.265
TRINITY_DN502_c0_g2	5.693	5.161	8.715	3.621	5.018	7.207	7.914	8.167	7.697	0.000
TRINITY_DN502_c0_g3	0.000	3.852	0.000	4.089	6.698	0.815	3.860	4.229	2.411	5.860
TRINITY_DN502_c0_g4	8.055	14.023	10.534	9.491	12.161	14.685	16.783	11.031	16.312	9.623
TRINITY_DN502_c10_g1	0.000	1.211	0.197	0.000	0.220	0.000	0.000	0.000	0.156	1.101
TRINITY_DN502_c1_g1	0.000	0.000	0.000	2.331	0.558	0.000	0.000	0.000	3.047	0.000
TRINITY_DN502_c2_g1	0.000	3.830	5.250	3.828	5.138	7.236	3.240	3.335	4.050	1.910
TRINITY_DN502_c4_g1	2.789	5.456	4.552	3.438	4.910	6.386	0.001	5.728	4.870	3.238
TRINITY_DN502_c4_g2	2.933	5.083	3.454	3.122	4.451	3.093	9.595	6.937	5.701	5.363
TRINITY_DN502_c5_g1	0.000	0.000	0.000	0.000	0.000	1.128	0.000	0.000	0.000	0.000
TRINITY_DN502_c5_g2	0.000	0.000	6.107	0.000	3.258	3.125	0.000	4.164	1.355	5.576
TRINITY_DN502_c5_g3	0.000	0.000	0.000	0.000	0.000	0.000	0.000	0.000	0.000	0.000
TRINITY_DN502_c6_g1	0.000	0.000	0.000	0.000	0.000	0.000	0.000	0.000	0.000	0.000
TRINITY_DN502_c7_g1	13.050	11.540	11.719	0.573	1.233	13.201	0.000	2.204	4.906	0.000
TRINITY_DN502_c9_g1	0.000	0.000	0.000	1.519	0.455	0.196	0.000	0.295	0.561	4.889
TRINITY_DN503002_c1_g1	0.000	0.000	0.443	0.000	0.000	0.000	0.000	0.000	0.000	0.000
TRINITY_DN503003_c0_g1	0.000	0.000	0.000	0.000	0.000	0.000	0.000	0.000	0.000	0.000
TRINITY_DN503005_c0_g1	0.000	0.000	0.000	0.000	0.000	3.509	0.000	0.000	0.000	0.000
TRINITY_DN503006_c0_g1	0.000	0.000	0.000	0.000	0.000	3.125	0.000	0.000	0.332	0.000
TRINITY_DN503008_c0_g1	0.000	0.000	0.000	1.373	0.000	1.970	0.000	0.000	0.000	0.000
TRINITY_DN50300_c0_g1	14.462	7.831	8.400	5.666	7.373	7.018	7.859	6.044	5.820	4.049
TRINITY_DN50300_c0_g3	0.000	0.000	0.948	0.507	0.000	2.929	0.000	0.000	0.000	0.000
TRINITY_DN50300_c1_g1	0.000	0.000	0.000	0.407	0.000	0.000	0.000	0.000	0.000	0.000
TRINITY_DN503010_c0_g1	0.000	0.000	0.000	0.000	0.000	0.000	0.000	0.000	0.000	0.000
TRINITY_DN503011_c0_g1	0.000	0.000	0.000	0.000	0.523	0.000	0.000	1.916	0.000	0.000
TRINITY_DN503012_c0_g1	0.000	0.000	1.616	0.000	0.000	0.000	0.000	0.000	0.000	0.000
TRINITY_DN503012_c1_g1	0.000	2.603	0.000	0.000	2.894	0.000	0.000	0.000	0.000	0.000
TRINITY_DN503013_c0_g1	0.000	0.000	2.747	0.000	0.379	0.000	1.809	0.000	0.000	0.000
TRINITY_DN503013_c0_g2	0.000	0.000	0.371	0.201	0.000	0.000	0.000	0.000	0.242	0.000
TRINITY_DN503015_c0_g1	0.000	0.000	0.000	0.000	0.000	0.000	0.000	0.000	0.000	0.000
TRINITY_DN503016_c0_g1	0.000	0.000	0.000	0.741	0.000	0.000	0.000	0.000	0.000	0.000
TRINITY_DN503017_c0_g1	0.000	0.000	1.307	1.048	0.000	0.000	3.445	1.316	0.423	0.000
TRINITY_DN503019_c0_g1	0.000	0.000	1.359	0.000	0.564	0.000	0.000	0.000	0.111	0.000
TRINITY_DN503020_c0_g1	0.000	0.000	0.000	0.000	0.000	0.000	0.000	0.000	1.459	0.000
TRINITY_DN503021_c0_g1	0.000	0.000	0.000	0.000	0.000	0.000	0.000	0.000	0.000	0.000
TRINITY_DN503022_c0_g1	0.000	0.000	0.000	0.000	0.000	0.000	0.000	0.000	0.092	0.000
TRINITY_DN503022_c1_g1	0.000	2.707	0.000	0.000	0.000	0.910	0.000	0.000	0.000	3.253
TRINITY_DN503022_c6_g1	0.000	0.000	0.000	0.000	0.000	0.000	0.000	0.000	0.000	0.000
TRINITY_DN503022_c7_g1	0.000	0.000	0.000	0.938	0.000	0.000	0.000	0.000	0.000	0.000
TRINITY_DN503023_c0_g1	0.000	0.000	0.000	0.000	0.000	0.000	0.000	0.000	0.000	0.000
TRINITY_DN503025_c0_g1	0.000	0.000	0.000	0.000	0.000	0.000	0.000	0.000	1.145	0.000
TRINITY_DN503025_c1_g1	0.000	0.000	0.000	0.000	0.335	0.000	0.000	0.000	0.790	0.000
TRINITY_DN503027_c0_g1	0.000	0.655	0.283	0.727	1.275	0.215	1.151	0.901	1.278	0.000
TRINITY_DN503028_c0_g1	0.000	0.000	0.000	0.000	0.000	0.000	0.000	0.000	0.000	0.000
TRINITY_DN503029_c0_g1	0.000	0.000	0.000	0.000	0.000	0.000	0.000	0.000	0.000	0.000
TRINITY_DN50302_c0_g1	0.000	0.000	0.000	0.000	0.000	0.000	0.000	0.000	0.000	0.000
TRINITY_DN503030_c0_g1	0.000	0.000	0.160	0.000	1.349	0.000	0.000	0.000	0.267	0.000
TRINITY_DN503031_c0_g1	0.000	0.000	0.000	0.000	0.000	0.000	0.000	0.000	0.000	0.000
TRINITY_DN503032_c0_g1	0.000	0.000	2.350	0.000	0.000	0.000	0.000	0.000	0.387	0.000
TRINITY_DN503032_c0_g2	0.000	0.000	1.475	0.268	0.000	0.374	1.324	0.000	0.486	0.000
TRINITY_DN503032_c1_g1	0.000	0.000	0.531	0.857	0.876	0.000	2.819	1.072	0.000	0.000
TRINITY_DN503032_c2_g1	0.000	0.000	0.527	0.000	1.520	0.000	0.000	0.000	0.000	0.000
TRINITY_DN503032_c3_g1	0.000	0.631	0.000	0.000	0.198	0.000	0.000	0.194	0.244	0.000
TRINITY_DN503033_c1_g1	0.000	0.000	0.000	0.000	0.000	0.000	0.000	0.000	0.000	0.000
TRINITY_DN503034_c0_g1	0.000	0.000	0.000	0.000	0.000	0.000	0.000	0.000	0.000	0.000
TRINITY_DN503035_c0_g1	0.000	0.000	0.000	1.001	0.000	4.342	0.000	0.000	0.307	0.000
TRINITY_DN503037_c0_g1	0.000	0.000	0.000	0.000	0.000	0.000	0.000	0.000	0.000	0.000
TRINITY_DN50303_c0_g1	0.000	0.000	0.152	0.265	0.272	0.000	0.000	0.000	0.293	0.000
TRINITY_DN50303_c1_g1	0.000	0.000	0.000	0.000	0.000	0.000	0.000	0.000	0.444	0.000
TRINITY_DN50303_c1_g2	0.000	2.013	0.000	0.342	0.351	0.000	1.770	0.345	0.339	0.000
TRINITY_DN50303_c1_g3	0.000	0.000	0.000	0.000	0.000	0.000	0.000	0.000	0.000	0.000
TRINITY_DN503040_c1_g1	0.000	0.000	0.000	0.000	0.000	0.000	4.137	3.272	0.517	0.000
TRINITY_DN503040_c5_g1	0.000	0.000	0.000	0.000	0.000	0.000	0.000	0.000	0.000	0.000
TRINITY_DN503042_c0_g1	0.000	0.000	0.000	0.000	0.000	0.000	0.000	0.000	0.000	0.000
TRINITY_DN503043_c0_g1	0.000	0.000	0.000	0.000	0.000	0.000	0.000	0.000	0.552	0.000
TRINITY_DN503043_c1_g1	0.000	0.000	0.000	0.000	0.147	0.403	0.000	0.000	0.000	0.000
TRINITY_DN503043_c3_g1	0.000	0.000	0.000	0.000	0.000	0.000	0.000	0.000	0.248	0.000
TRINITY_DN503043_c6_g1	0.000	0.000	0.000	0.000	0.000	0.000	0.000	0.000	0.000	0.000
TRINITY_DN503044_c0_g1	0.000	0.000	0.000	0.000	0.000	0.000	0.000	0.000	0.000	0.000
TRINITY_DN503048_c0_g1	0.000	0.000	0.000	0.000	0.000	1.276	0.000	0.000	0.271	4.555
TRINITY_DN50304_c0_g1	0.000	1.515	0.000	1.213	0.349	0.962	0.000	0.000	0.103	0.000
TRINITY_DN50304_c1_g1	0.000	1.097	1.034	1.573	2.482	0.526	1.845	5.629	1.533	0.000
TRINITY_DN50304_c1_g4	0.000	0.000	0.000	0.000	0.000	0.000	0.000	2.892	0.353	0.000
TRINITY_DN50304_c5_g1	0.000	1.532	0.000	0.533	0.000	0.000	0.000	0.000	0.709	0.000
TRINITY_DN50304_c5_g2	0.000	0.000	0.000	0.000	0.000	0.000	0.000	0.000	0.000	0.000
TRINITY_DN50304_c5_g3	0.000	2.103	0.000	0.479	0.000	0.899	0.000	0.000	0.553	1.380
TRINITY_DN50304_c6_g1	0.000	0.000	0.000	0.000	0.000	0.000	0.000	0.000	0.000	0.000
TRINITY_DN503054_c0_g1	0.000	0.000	0.000	0.431	0.000	0.000	0.000	0.000	0.000	0.000
TRINITY_DN503054_c1_g1	0.000	0.000	0.000	0.000	0.000	0.000	0.000	0.000	0.000	0.000
TRINITY_DN50305_c0_g1	0.000	0.000	0.167	0.274	0.000	0.740	0.000	0.704	0.154	0.000
TRINITY_DN50305_c10_g1	0.000	0.000	0.000	0.000	0.000	3.617	0.000	0.000	0.000	0.000
TRINITY_DN50305_c2_g1	0.000	0.000	0.000	0.000	0.426	1.443	0.000	0.000	0.000	0.000
TRINITY_DN50305_c3_g1	0.000	0.000	0.000	0.000	0.000	0.167	0.000	0.000	0.000	0.000
TRINITY_DN50305_c4_g1	0.000	0.000	0.000	0.000	0.741	2.032	0.000	2.733	0.866	0.000
TRINITY_DN50305_c5_g1	0.000	0.000	0.000	0.000	0.000	0.000	0.000	0.616	0.134	0.000
TRINITY_DN50305_c6_g1	0.000	0.000	0.000	0.242	0.248	1.375	0.000	0.000	0.240	2.464
TRINITY_DN50305_c7_g1	0.000	0.000	0.000	0.000	0.000	0.000	0.000	0.000	0.000	0.000
TRINITY_DN50305_c8_g1	0.000	0.000	0.000	0.289	0.000	0.000	0.000	0.000	0.000	0.000
TRINITY_DN503061_c0_g1	0.000	0.000	0.000	0.562	0.000	0.000	2.779	0.000	0.687	0.000
TRINITY_DN503064_c0_g1	0.000	0.000	0.000	0.000	0.000	0.000	0.000	0.000	0.000	0.000
TRINITY_DN503066_c0_g1	0.000	1.269	0.415	0.000	0.671	0.000	0.000	0.000	0.000	0.000
TRINITY_DN503067_c0_g1	0.000	0.000	0.000	0.000	0.000	0.000	0.000	0.000	0.100	0.000
TRINITY_DN503068_c0_g1	0.000	0.000	0.000	0.000	0.000	0.000	0.000	0.000	0.000	0.000
TRINITY_DN503069_c0_g1	0.000	0.000	0.000	1.509	0.793	0.000	0.000	0.000	0.000	0.000
TRINITY_DN50306_c0_g1	0.000	1.631	0.000	0.000	1.151	0.000	0.000	0.000	0.000	0.000
TRINITY_DN50306_c0_g2	0.000	0.000	0.000	0.206	0.000	0.752	0.000	0.000	0.087	0.000
TRINITY_DN50306_c0_g3	0.000	0.000	0.000	0.399	0.000	0.563	0.000	0.000	0.000	0.000
TRINITY_DN503070_c0_g1	0.000	0.000	1.249	0.668	0.343	0.000	0.000	0.000	0.606	0.000
TRINITY_DN503070_c1_g1	0.000	0.000	0.000	0.450	0.000	0.000	0.000	0.000	0.275	0.000
TRINITY_DN503071_c0_g1	8.543	1.666	1.453	1.573	2.009	0.000	0.971	1.480	0.473	0.000
TRINITY_DN503073_c0_g1	0.000	1.777	0.000	0.000	1.295	1.779	3.041	0.000	0.379	0.000
TRINITY_DN503074_c0_g1	0.000	0.000	0.257	0.000	0.000	0.000	0.000	0.000	0.000	0.000
TRINITY_DN503075_c0_g1	0.000	0.000	0.000	0.625	0.399	0.000	0.000	0.000	0.000	0.000
TRINITY_DN503075_c0_g3	0.000	0.000	0.000	0.000	0.000	0.000	0.000	2.564	0.000	0.000
TRINITY_DN503075_c0_g4	0.000	0.000	0.000	0.000	0.000	0.000	0.000	0.000	0.000	0.000
TRINITY_DN503077_c0_g1	0.000	0.000	0.549	0.000	0.077	0.000	0.743	0.000	0.000	0.000
TRINITY_DN503077_c1_g2	2.592	1.000	1.086	0.474	1.320	0.660	0.000	0.000	0.215	0.000
TRINITY_DN503077_c1_g3	0.000	0.000	0.000	0.000	0.000	0.000	0.000	0.000	0.000	0.000
TRINITY_DN503078_c0_g1	0.000	0.000	0.000	0.000	0.000	0.000	0.000	0.000	0.000	0.000
TRINITY_DN503078_c1_g1	0.000	0.000	0.000	0.000	0.000	0.000	0.000	0.000	0.000	0.000
TRINITY_DN503080_c0_g1	0.000	0.000	0.000	0.000	0.000	0.000	0.000	0.000	0.000	0.000
TRINITY_DN503080_c1_g1	0.000	0.000	0.000	0.000	0.000	0.000	0.000	0.000	0.000	0.000
TRINITY_DN503081_c0_g1	0.000	0.000	0.000	0.000	0.000	0.000	0.000	2.496	0.000	0.000
TRINITY_DN503083_c0_g1	0.000	0.000	0.000	1.842	0.000	2.664	0.000	0.000	1.135	0.000
TRINITY_DN503083_c0_g2	0.000	0.000	0.000	0.000	0.000	0.000	0.000	0.000	0.000	0.000
TRINITY_DN503083_c1_g1	0.000	0.000	0.000	0.834	0.000	0.000	0.000	0.000	0.000	0.000
TRINITY_DN503083_c1_g2	0.000	0.000	0.000	0.000	0.000	0.000	0.000	0.000	0.000	0.000
TRINITY_DN503083_c2_g1	0.000	0.000	0.761	0.000	0.000	0.289	0.000	0.000	0.000	0.000
TRINITY_DN503083_c2_g3	0.000	0.000	0.582	0.084	0.258	0.466	0.415	0.324	0.358	0.000
TRINITY_DN503083_c2_g4	0.000	0.000	0.000	0.000	0.000	0.000	0.000	0.000	0.284	0.000
TRINITY_DN503083_c2_g5	0.000	0.000	0.000	0.000	1.450	0.000	0.000	0.000	0.423	0.000
TRINITY_DN503083_c2_g6	0.000	0.147	0.000	0.105	0.108	0.000	0.000	0.000	0.108	0.000
TRINITY_DN503084_c0_g1	0.000	0.000	0.000	0.000	0.000	0.000	0.000	0.000	0.485	0.000
TRINITY_DN503086_c0_g1	0.000	0.000	0.000	1.146	1.191	0.000	0.000	0.000	0.000	0.000
TRINITY_DN503087_c0_g1	0.000	0.000	0.000	0.000	0.000	0.000	0.000	0.000	0.000	0.000
TRINITY_DN503087_c1_g1	0.000	0.000	0.000	0.000	0.000	0.000	0.000	0.000	0.000	0.000
TRINITY_DN503087_c2_g1	0.000	0.000	0.000	0.000	0.000	0.000	3.667	0.000	0.288	0.000
TRINITY_DN503089_c0_g1	4.819	1.883	0.411	1.111	1.814	3.140	0.000	1.667	1.203	0.000
TRINITY_DN50308_c0_g2	11.519	1.470	0.000	2.039	2.134	1.473	5.058	0.000	0.624	0.000
TRINITY_DN503090_c0_g1	0.000	0.000	0.000	0.875	2.826	0.000	0.000	0.000	0.817	0.000
TRINITY_DN503091_c0_g1	0.000	0.000	0.000	0.000	0.000	0.000	0.000	0.000	0.000	0.000
TRINITY_DN503092_c0_g1	11.008	1.406	0.000	0.000	0.000	1.412	0.000	0.000	0.599	0.000
TRINITY_DN503093_c0_g1	0.000	0.000	0.000	0.000	0.000	0.000	0.000	0.000	0.282	0.000
TRINITY_DN503094_c0_g2	0.000	0.000	0.000	0.000	0.000	0.000	0.000	0.000	0.000	0.000
TRINITY_DN503094_c0_g3	0.000	0.000	0.000	0.000	0.000	0.000	0.000	0.000	0.000	0.000
TRINITY_DN503095_c0_g1	0.000	1.310	0.000	0.000	0.000	0.000	0.000	0.000	0.000	0.000
TRINITY_DN503097_c0_g1	0.000	0.000	0.000	0.000	0.000	0.000	0.000	0.000	0.000	0.000
TRINITY_DN503097_c1_g1	0.000	0.000	0.463	0.051	0.105	0.421	0.000	0.000	0.156	0.000
TRINITY_DN503099_c0_g1	0.000	0.000	0.000	0.134	0.000	0.000	0.000	0.000	0.000	0.000
TRINITY_DN50309_c0_g1	13.133	5.436	8.428	5.440	11.809	0.000	9.655	14.030	3.059	5.392
TRINITY_DN50309_c0_g2	32.935	10.126	17.768	18.111	20.804	27.359	22.880	16.284	19.731	21.895
TRINITY_DN5030_c0_g1	0.000	0.302	1.760	1.467	0.000	0.000	0.000	0.426	0.834	0.000
TRINITY_DN5030_c1_g1	0.000	0.854	0.560	0.000	0.000	0.000	0.000	0.000	0.000	0.000
TRINITY_DN5030_c1_g2	0.000	2.047	0.000	0.530	0.756	2.049	0.000	0.000	0.000	0.000
TRINITY_DN5030_c2_g1	7.493	19.593	12.349	10.358	15.447	12.850	11.053	15.799	16.445	10.694
TRINITY_DN5030_c2_g2	0.000	0.000	4.484	1.333	0.000	2.233	1.104	0.000	0.753	0.000
TRINITY_DN5030_c2_g3	0.000	1.713	2.872	3.073	1.918	1.207	3.736	1.501	2.683	0.000
TRINITY_DN5030_c3_g1	0.000	0.000	0.000	0.000	0.000	0.000	0.000	0.000	0.000	0.000
TRINITY_DN503102_c0_g1	0.000	0.000	0.000	0.000	0.625	0.000	0.000	0.000	0.243	0.000
TRINITY_DN503104_c0_g1	0.000	0.000	0.000	0.788	0.000	0.000	0.000	0.000	0.000	0.000
TRINITY_DN503105_c0_g1	0.000	0.495	0.000	0.352	0.179	0.000	0.000	0.000	0.106	0.000
TRINITY_DN503106_c0_g1	0.000	0.000	0.000	0.000	0.000	0.000	0.000	0.000	0.000	0.000
TRINITY_DN503108_c0_g1	0.000	0.000	1.584	0.000	0.000	0.000	0.000	0.000	0.000	0.000
TRINITY_DN503109_c0_g1	0.000	0.000	0.000	0.680	0.000	0.000	0.000	0.000	0.000	0.000
TRINITY_DN50310_c0_g1	0.000	0.000	0.000	0.000	0.639	0.000	0.000	0.000	0.000	0.000
TRINITY_DN503110_c0_g1	0.000	0.000	0.000	0.000	0.000	0.000	0.000	0.000	0.000	0.000
TRINITY_DN503110_c1_g1	0.000	0.000	0.000	0.919	0.000	0.000	0.000	1.132	0.191	0.000
TRINITY_DN503111_c0_g1	0.000	0.000	0.000	0.000	0.000	0.000	0.000	0.000	0.000	0.000
TRINITY_DN503113_c0_g1	0.000	0.000	0.000	0.000	0.000	0.000	0.000	0.000	0.000	0.000
TRINITY_DN503113_c1_g1	0.000	0.000	0.000	0.000	0.000	0.000	0.000	0.000	0.000	0.000
TRINITY_DN503115_c0_g1	0.000	0.000	0.550	0.000	0.000	0.841	0.000	0.000	0.000	0.000
TRINITY_DN503115_c1_g1	0.000	0.000	0.514	0.000	0.000	0.000	0.463	0.361	0.431	0.000
TRINITY_DN503115_c4_g1	0.000	0.000	0.000	0.000	0.000	0.000	0.000	0.000	0.000	0.000
TRINITY_DN503115_c5_g1	0.000	0.000	0.000	0.000	0.000	1.403	0.000	0.000	0.000	0.000
TRINITY_DN503118_c1_g1	0.000	0.000	2.386	0.000	0.000	0.000	0.000	0.000	0.496	0.000
TRINITY_DN503118_c2_g1	0.000	0.000	0.000	0.913	0.233	0.000	0.000	0.000	0.000	0.000
TRINITY_DN503118_c3_g1	0.000	0.000	0.000	0.090	0.000	0.000	0.000	0.000	0.000	0.000
TRINITY_DN503119_c0_g1	0.000	0.000	0.000	0.000	0.000	0.000	0.000	0.000	0.000	0.000
TRINITY_DN50311_c0_g1	0.000	0.000	0.562	0.000	0.000	0.000	0.983	0.000	0.668	0.000
TRINITY_DN50311_c1_g1	0.000	7.718	0.000	0.000	1.122	0.000	0.000	0.000	0.328	0.000
TRINITY_DN503122_c0_g1	2.696	0.000	0.000	0.123	0.000	0.000	0.609	0.000	0.373	0.000
TRINITY_DN503123_c0_g1	0.000	0.000	0.000	0.206	0.211	0.000	0.000	0.000	0.372	0.000
TRINITY_DN503126_c0_g1	0.000	0.000	0.000	0.000	0.000	0.000	0.000	0.000	0.000	0.000
TRINITY_DN503127_c0_g1	0.000	0.000	0.000	0.000	0.000	0.000	4.482	0.000	0.000	0.000
TRINITY_DN503128_c0_g1	0.000	0.000	0.000	0.000	0.613	0.000	0.000	0.000	0.000	0.000
TRINITY_DN503129_c0_g1	0.000	0.894	0.583	0.635	0.971	1.780	0.784	0.600	0.383	0.000
TRINITY_DN503130_c0_g1	0.441	0.000	0.000	0.182	0.234	0.325	0.000	0.155	0.360	0.412
TRINITY_DN503130_c1_g1	0.000	0.000	0.615	0.167	0.000	1.878	0.000	0.000	0.000	0.000
TRINITY_DN503132_c0_g1	0.000	0.000	0.000	0.000	0.000	0.000	0.000	0.000	0.000	0.000
TRINITY_DN503132_c1_g1	0.000	0.000	2.243	0.365	0.541	0.000	0.000	0.311	0.419	0.000
TRINITY_DN503132_c4_g1	0.000	0.000	0.000	0.078	0.318	0.215	0.000	0.000	0.284	0.000
TRINITY_DN503132_c5_g1	1.204	1.065	0.648	0.530	1.213	0.599	1.607	0.318	1.086	0.000
TRINITY_DN503132_c7_g1	0.000	0.000	0.000	0.000	0.000	0.000	0.000	0.000	0.000	0.000
TRINITY_DN503136_c0_g1	0.000	0.000	0.000	0.000	0.000	0.000	0.000	0.000	0.413	0.000
TRINITY_DN503138_c0_g1	0.000	0.000	0.000	0.000	0.000	0.000	0.000	0.000	0.332	0.000
TRINITY_DN503139_c0_g1	0.000	0.000	0.000	1.121	0.000	0.000	0.000	0.000	0.000	0.000
TRINITY_DN503139_c1_g2	0.000	0.132	0.428	0.107	0.097	0.260	0.000	0.184	0.058	0.000
TRINITY_DN503139_c5_g1	0.000	0.000	0.000	0.000	0.000	0.000	0.000	0.000	0.144	0.000
TRINITY_DN50313_c0_g1	0.000	0.000	0.000	0.000	0.000	0.000	0.000	0.000	0.000	0.000
TRINITY_DN50313_c2_g1	0.000	0.945	0.000	0.000	0.342	0.000	0.000	0.000	0.000	0.000
TRINITY_DN503142_c0_g1	0.000	0.000	0.000	0.000	0.000	0.000	0.000	0.000	0.448	0.000
TRINITY_DN503144_c1_g1	0.000	0.000	0.000	0.000	0.000	0.000	0.000	0.000	0.572	0.000
TRINITY_DN503146_c0_g1	0.000	0.000	0.000	0.244	0.000	0.000	0.000	0.000	0.147	0.000
TRINITY_DN503147_c0_g2	0.000	1.365	0.000	0.000	0.000	0.000	0.000	0.000	0.494	0.000
TRINITY_DN503147_c1_g1	0.000	2.353	3.059	0.000	1.922	0.000	0.000	2.526	0.000	0.000
TRINITY_DN503147_c2_g1	0.000	0.000	0.000	0.000	0.000	0.000	0.000	0.000	0.000	0.000
TRINITY_DN503147_c3_g1	0.000	0.000	0.000	0.000	1.402	0.000	0.000	0.000	0.000	0.000
TRINITY_DN50314_c0_g1	0.000	0.000	0.407	0.204	0.299	0.000	0.694	0.265	0.464	0.000
TRINITY_DN503151_c1_g1	0.000	0.000	0.000	0.000	0.000	0.605	0.000	0.000	0.000	2.176
TRINITY_DN503152_c0_g1	0.000	6.932	1.418	1.900	1.889	3.190	0.000	0.000	1.195	0.000
TRINITY_DN503152_c0_g2	0.000	0.000	1.113	1.199	0.000	0.000	0.000	2.295	0.000	0.000
TRINITY_DN503152_c0_g3	0.000	0.000	0.000	2.719	0.000	11.739	0.000	0.000	0.000	0.000
TRINITY_DN503153_c0_g1	0.000	0.000	0.000	1.014	0.000	0.000	2.513	0.000	0.000	0.000
TRINITY_DN503154_c0_g1	0.000	0.000	0.000	0.000	0.000	0.000	0.000	0.000	0.259	0.000
TRINITY_DN503154_c2_g1	0.000	0.000	0.000	0.000	0.000	0.000	0.000	0.000	0.000	0.000
TRINITY_DN503154_c3_g1	0.000	0.000	2.319	0.625	0.000	0.000	0.000	0.000	0.000	0.000
TRINITY_DN503158_c0_g1	0.000	0.000	0.000	0.000	0.000	0.000	0.000	0.000	0.000	0.000
TRINITY_DN50315_c0_g1	0.000	0.000	0.000	0.000	0.000	0.000	0.000	0.000	0.000	0.000
TRINITY_DN50315_c0_g2	0.000	0.000	0.000	0.000	1.961	2.685	0.000	3.650	0.000	0.000
TRINITY_DN503160_c0_g1	0.000	0.000	0.000	0.000	0.000	0.000	0.000	0.000	0.000	0.000
TRINITY_DN503161_c0_g1	0.000	0.000	0.000	0.000	0.263	0.000	0.000	0.963	0.000	0.000
TRINITY_DN503162_c0_g1	0.000	0.000	0.000	0.000	0.000	0.000	0.000	0.549	0.000	0.000
TRINITY_DN503163_c0_g1	0.000	0.000	0.000	0.000	0.000	0.000	0.000	0.000	0.328	0.000
TRINITY_DN503164_c0_g1	0.000	0.000	1.465	0.000	0.000	0.000	0.000	3.041	0.000	0.000
TRINITY_DN503165_c0_g1	0.000	0.000	0.000	0.489	0.000	0.000	0.000	0.000	0.000	0.000
TRINITY_DN503165_c0_g2	0.000	0.000	0.000	0.000	0.397	0.000	0.000	0.000	0.233	0.000
TRINITY_DN503166_c0_g1	0.000	0.000	0.000	0.000	0.000	0.000	0.000	0.000	0.000	0.000
TRINITY_DN503168_c0_g2	0.000	0.000	0.000	0.000	1.067	1.473	0.000	0.000	0.000	0.000
TRINITY_DN503168_c1_g1	0.000	0.000	0.000	0.000	0.000	0.000	0.000	0.000	0.000	0.000
TRINITY_DN50316_c0_g1	0.000	3.087	2.010	0.000	0.000	0.000	0.000	0.000	2.559	0.000
TRINITY_DN50316_c0_g2	0.000	0.000	0.000	0.000	0.000	0.000	0.000	0.000	0.000	0.000
TRINITY_DN50316_c2_g1	0.000	1.687	2.213	0.000	0.305	1.696	0.000	1.118	0.359	0.000
TRINITY_DN50316_c2_g3	0.000	0.000	1.034	0.000	0.000	0.000	0.000	0.000	0.390	0.000
TRINITY_DN50316_c2_g4	0.000	0.000	0.227	0.248	0.507	0.000	0.000	0.000	0.940	0.000
TRINITY_DN50316_c6_g1	0.000	0.000	0.000	0.000	0.000	0.000	0.000	0.000	0.000	0.000
TRINITY_DN50316_c7_g1	0.000	0.000	0.000	0.000	0.000	0.000	0.000	0.000	0.136	0.000
TRINITY_DN503171_c1_g1	0.000	0.000	0.331	0.091	0.278	0.000	0.000	0.349	0.000	0.930
TRINITY_DN503173_c0_g1	0.000	0.000	0.000	0.000	0.000	0.000	0.000	0.000	0.000	0.000
TRINITY_DN503173_c0_g2	0.000	0.000	0.000	0.607	0.000	0.000	0.000	0.000	0.000	0.000
TRINITY_DN503173_c1_g1	0.000	0.000	0.000	0.263	0.366	0.000	0.707	0.000	0.173	2.896
TRINITY_DN503173_c3_g1	0.000	0.000	0.000	0.242	0.000	0.000	0.000	0.000	0.000	0.000
TRINITY_DN503173_c4_g1	0.000	0.000	0.000	0.407	0.000	0.000	0.000	0.000	0.000	0.000
TRINITY_DN503174_c0_g1	0.000	0.000	2.628	0.000	0.000	0.000	0.000	0.000	0.000	0.000
TRINITY_DN503175_c0_g1	0.000	0.000	2.930	0.000	0.000	0.000	0.000	0.000	0.000	0.000
TRINITY_DN503176_c0_g1	0.000	0.000	0.000	0.000	0.979	0.000	0.000	0.000	0.287	0.000
TRINITY_DN503179_c2_g1	0.000	0.000	0.000	0.000	0.000	0.000	0.000	0.000	0.000	0.000
TRINITY_DN50317_c0_g1	0.000	0.000	0.000	2.429	0.000	0.000	0.000	0.000	0.000	0.000
TRINITY_DN50317_c1_g1	0.000	2.000	0.000	0.000	0.000	0.000	0.000	0.000	0.000	0.000
TRINITY_DN503180_c0_g1	0.000	0.000	0.000	0.000	0.000	0.000	0.000	0.000	0.423	0.000
TRINITY_DN503180_c0_g2	0.000	0.000	0.000	0.000	0.000	0.000	0.000	0.000	0.000	0.000
TRINITY_DN503181_c0_g1	0.000	0.000	0.000	0.109	0.056	0.452	0.270	0.000	0.067	0.000
TRINITY_DN503181_c1_g1	0.000	0.315	0.000	0.112	0.229	0.000	0.000	0.000	0.136	0.000
TRINITY_DN503181_c1_g2	0.000	0.000	0.000	0.000	0.000	0.000	0.000	0.000	0.000	0.000
TRINITY_DN503181_c1_g3	0.000	0.000	0.000	0.000	0.000	0.000	0.000	0.000	0.000	0.000
TRINITY_DN503181_c2_g1	0.000	0.000	0.000	0.000	0.000	0.000	0.000	0.000	0.000	0.000
TRINITY_DN503181_c3_g1	0.000	0.000	0.000	0.000	0.000	0.000	0.000	0.000	0.000	0.000
TRINITY_DN503183_c0_g1	0.000	0.000	0.000	0.295	0.604	0.841	0.000	0.000	0.356	0.000
TRINITY_DN503183_c1_g1	0.000	0.000	0.000	0.265	0.000	0.000	0.000	0.000	0.240	0.000
TRINITY_DN503184_c0_g1	0.000	0.000	0.651	0.000	0.000	0.000	0.000	0.000	0.213	0.000
TRINITY_DN503187_c0_g1	0.000	0.000	0.000	0.000	0.000	0.000	0.000	0.000	0.000	0.000
TRINITY_DN503188_c0_g1	0.000	0.000	0.000	0.000	0.000	0.000	0.000	0.000	0.272	0.000
TRINITY_DN50318_c0_g1	0.000	0.000	0.000	0.000	0.000	0.000	0.000	0.000	0.000	0.000
TRINITY_DN50318_c0_g2	0.000	0.000	0.000	0.000	0.000	0.000	0.000	0.000	0.000	0.000
TRINITY_DN503190_c0_g1	0.000	0.000	0.000	0.000	0.000	0.200	0.000	0.000	0.000	0.000
TRINITY_DN503194_c0_g1	0.000	0.000	0.000	0.000	0.000	0.000	0.000	0.000	0.000	0.000
TRINITY_DN503197_c0_g1	0.000	0.000	0.000	0.677	0.000	0.000	0.000	0.000	0.205	0.000
TRINITY_DN50319_c0_g1	0.000	0.000	0.000	0.000	0.000	0.000	0.000	0.000	0.000	0.000
TRINITY_DN50319_c0_g2	0.000	0.000	0.000	0.000	0.000	0.000	0.000	0.000	0.000	6.247
TRINITY_DN50319_c1_g1	0.000	0.765	0.000	0.270	0.000	0.000	0.000	0.000	0.163	0.000
TRINITY_DN50319_c2_g1	0.000	0.000	0.000	0.000	0.000	0.000	0.000	0.000	0.000	0.000
TRINITY_DN50319_c3_g1	0.000	0.000	1.529	0.000	1.732	0.000	0.000	0.000	0.503	0.000
TRINITY_DN50319_c4_g1	0.000	1.686	0.000	0.497	0.520	1.438	0.000	0.000	0.000	0.000
TRINITY_DN5031_c0_g1	0.889	1.374	3.530	2.818	2.011	2.283	3.226	1.747	1.736	1.848
TRINITY_DN5031_c23_g1	0.000	0.439	0.000	0.348	1.146	0.000	0.446	0.604	0.221	0.000
TRINITY_DN503200_c0_g1	0.000	0.000	0.000	0.000	1.718	0.000	0.000	0.000	0.000	0.000
TRINITY_DN503200_c1_g1	0.000	0.000	0.000	0.000	0.000	0.000	0.000	0.000	0.840	0.000
TRINITY_DN503200_c2_g1	0.000	0.000	0.000	0.000	2.661	0.000	0.000	0.000	0.517	0.000
TRINITY_DN503201_c0_g1	0.000	0.000	3.144	0.000	0.000	7.285	0.000	0.000	0.517	0.000
TRINITY_DN503202_c0_g1	0.000	0.000	0.000	0.000	0.000	0.000	0.000	0.000	0.000	0.000
TRINITY_DN503204_c0_g1	0.000	0.698	0.000	0.000	0.000	0.000	0.000	0.000	0.149	0.000
TRINITY_DN503209_c0_g1	0.000	0.000	0.000	0.000	0.000	0.000	0.000	0.000	0.000	0.000
TRINITY_DN503210_c0_g1	0.000	0.000	0.000	0.314	0.242	0.653	0.388	0.000	0.144	0.000
TRINITY_DN503211_c0_g1	0.000	0.000	0.000	0.000	0.000	0.000	0.000	0.000	0.000	0.000
TRINITY_DN503214_c0_g1	0.000	0.000	0.000	0.823	0.000	0.000	0.000	0.000	0.000	0.000
TRINITY_DN503216_c0_g1	0.000	1.971	0.000	0.346	0.000	0.000	0.000	0.000	0.000	0.000
TRINITY_DN503216_c1_g1	0.000	0.000	0.427	0.231	0.471	0.000	0.000	0.000	0.278	0.000
TRINITY_DN503218_c0_g1	0.000	0.439	0.000	0.156	0.000	0.000	0.000	0.000	0.094	0.000
TRINITY_DN50321_c0_g1	0.000	0.000	0.000	0.000	0.000	0.000	0.000	0.000	0.000	0.000
TRINITY_DN503220_c0_g1	0.000	0.000	0.000	0.000	0.000	0.000	0.000	0.000	0.000	0.000
TRINITY_DN503221_c0_g1	3.000	1.549	0.000	0.688	0.422	0.385	0.000	0.000	0.416	0.000
TRINITY_DN503223_c0_g1	0.000	0.000	0.000	0.000	0.000	0.000	0.000	0.000	0.512	0.000
TRINITY_DN503224_c0_g1	0.000	0.920	0.300	0.163	0.979	0.000	0.000	0.000	0.000	0.000
TRINITY_DN503226_c0_g1	0.000	0.000	0.000	0.259	0.000	0.000	0.000	0.000	0.000	0.000
TRINITY_DN503228_c0_g1	0.000	2.344	3.202	1.432	1.464	2.214	1.493	3.233	1.258	0.000
TRINITY_DN503229_c0_g1	0.000	0.000	1.135	0.000	0.000	0.000	3.002	0.000	0.373	0.000
TRINITY_DN50322_c0_g1	1.311	0.830	0.646	0.414	0.942	1.047	0.876	0.690	0.470	0.612
TRINITY_DN50322_c1_g1	0.000	0.000	0.000	0.000	0.000	0.000	0.000	0.000	0.000	0.000
TRINITY_DN50322_c2_g1	0.000	0.000	0.000	0.000	0.000	0.000	0.000	0.000	0.000	0.000
TRINITY_DN50322_c3_g1	0.000	0.000	0.000	0.000	0.000	0.000	0.000	0.000	0.000	0.000
TRINITY_DN503231_c0_g1	0.000	0.000	0.194	0.000	0.000	0.000	0.523	0.000	0.161	0.000
TRINITY_DN503231_c2_g1	0.000	0.523	0.342	1.486	0.568	1.043	1.828	0.000	0.000	0.000
TRINITY_DN503232_c0_g1	0.000	0.000	0.000	0.000	0.000	1.031	0.000	0.000	0.000	0.000
TRINITY_DN503234_c0_g1	0.000	0.000	0.972	0.524	0.268	0.000	0.000	0.000	0.315	0.000
TRINITY_DN503237_c0_g1	0.000	2.444	0.000	0.000	0.489	1.222	0.000	0.000	0.260	0.000
TRINITY_DN503238_c0_g1	0.000	0.000	0.000	0.000	0.634	0.000	0.000	0.000	0.000	0.000
TRINITY_DN503238_c1_g1	0.000	0.000	0.000	0.000	0.000	0.000	0.000	0.000	0.000	0.000
TRINITY_DN50323_c0_g1	0.000	0.000	0.379	0.000	0.209	0.000	1.011	0.000	0.123	0.000
TRINITY_DN50323_c2_g1	0.000	0.000	0.000	0.000	0.000	0.000	0.000	0.000	0.000	0.000
TRINITY_DN503240_c0_g1	0.000	0.000	0.000	0.000	0.000	0.000	0.000	0.000	0.000	0.000
TRINITY_DN503241_c0_g1	0.000	0.000	0.121	0.772	1.603	0.368	0.329	0.000	0.704	0.000
TRINITY_DN503242_c0_g1	0.000	0.000	0.000	0.000	0.000	0.000	0.000	0.000	0.355	0.000
TRINITY_DN503243_c0_g1	0.000	0.000	1.207	0.000	0.167	0.000	0.000	0.000	0.099	0.000
TRINITY_DN503244_c0_g1	0.000	0.000	0.000	0.000	0.000	0.000	0.000	0.000	0.494	0.000
TRINITY_DN503246_c0_g1	2.041	0.261	1.357	0.371	0.666	0.258	0.458	0.000	0.677	0.000
TRINITY_DN503247_c0_g1	0.000	0.491	0.000	1.046	0.533	0.489	0.000	0.000	0.210	0.000
TRINITY_DN503247_c0_g2	0.000	0.000	0.000	0.000	0.000	0.000	0.000	0.000	0.000	0.000
TRINITY_DN503248_c0_g1	0.000	0.000	3.848	0.000	1.708	2.368	0.000	0.000	0.000	0.000
TRINITY_DN503248_c1_g1	0.000	0.000	1.184	0.000	0.000	0.000	0.000	0.000	0.000	0.000
TRINITY_DN503249_c0_g1	0.000	0.000	0.000	0.000	0.000	0.000	0.000	0.000	0.326	0.000
TRINITY_DN503250_c0_g1	0.000	0.000	0.000	0.000	0.000	0.000	0.000	0.000	0.000	0.000
TRINITY_DN503250_c1_g1	0.000	0.000	0.000	0.000	0.000	0.000	0.000	0.000	0.000	0.000
TRINITY_DN503250_c2_g1	0.000	0.000	0.000	0.000	0.000	0.000	0.000	0.000	0.000	0.000
TRINITY_DN503252_c0_g2	1.480	0.000	0.000	0.067	0.137	0.000	0.991	0.259	0.286	0.000
TRINITY_DN503252_c1_g1	0.000	0.000	0.000	0.071	0.073	0.000	0.351	0.000	0.174	0.734
TRINITY_DN503252_c1_g2	0.000	0.000	0.000	0.000	0.000	0.000	0.000	0.000	0.000	0.000
TRINITY_DN503252_c2_g1	0.000	0.000	0.000	0.000	0.000	0.000	0.000	0.000	0.000	0.000
TRINITY_DN503254_c0_g1	0.000	0.000	0.000	0.000	0.000	0.000	0.000	0.000	0.177	0.000
TRINITY_DN503255_c0_g1	0.000	0.000	0.000	0.446	0.000	0.000	0.000	0.000	0.135	0.000
TRINITY_DN503256_c0_g1	0.000	0.000	0.000	0.000	0.000	0.000	0.000	0.000	0.000	0.000
TRINITY_DN503257_c0_g1	0.000	0.000	0.000	0.000	0.000	0.000	0.000	0.000	0.000	0.000
TRINITY_DN503258_c1_g1	0.000	0.000	0.000	0.000	0.000	0.000	0.000	0.000	0.000	0.000
TRINITY_DN503259_c0_g1	0.000	0.000	0.000	0.000	0.000	0.000	0.000	0.000	0.000	0.000
TRINITY_DN50325_c2_g1	0.000	0.000	0.000	0.000	0.000	0.000	0.000	0.000	0.000	5.223
TRINITY_DN50325_c2_g2	0.000	0.000	0.000	0.224	0.000	0.000	0.000	0.000	0.269	0.000
TRINITY_DN50325_c3_g1	0.000	0.000	0.000	0.667	0.000	0.000	0.000	0.000	0.000	0.000
TRINITY_DN50325_c4_g1	0.000	0.000	0.000	0.000	0.000	0.000	0.000	0.000	0.000	0.000
TRINITY_DN503260_c0_g1	0.000	0.000	0.000	0.086	0.000	0.000	0.000	0.000	0.105	0.000
TRINITY_DN503260_c1_g1	0.000	0.643	0.000	0.227	0.000	0.000	0.000	0.000	0.137	0.000
TRINITY_DN503263_c0_g1	0.000	0.000	0.000	0.000	0.298	0.000	0.000	0.000	0.000	0.000
TRINITY_DN503264_c0_g2	0.000	0.867	0.318	0.058	0.451	0.723	0.673	1.087	0.822	0.913
TRINITY_DN503264_c0_g3	0.000	0.000	0.000	0.000	0.797	1.477	0.000	0.974	1.120	2.652
TRINITY_DN503265_c0_g1	0.000	0.000	0.000	0.730	0.000	0.000	0.000	0.000	0.000	0.000
TRINITY_DN503268_c0_g1	0.000	0.000	0.000	0.000	0.000	0.000	0.000	0.000	0.000	0.000
TRINITY_DN503269_c0_g1	0.000	0.000	0.000	0.641	0.000	0.000	0.000	0.000	0.000	0.000
TRINITY_DN50326_c0_g1	0.000	0.000	0.000	0.000	0.000	0.000	0.000	0.000	0.541	0.000
TRINITY_DN50326_c1_g1	0.000	0.000	0.000	0.000	2.014	0.000	0.000	0.000	0.000	0.000
TRINITY_DN50326_c5_g1	0.000	1.071	0.000	0.749	0.000	2.153	0.000	0.000	0.000	0.000
TRINITY_DN503270_c0_g1	0.000	0.000	0.000	1.641	0.000	3.142	0.000	0.000	0.000	0.000
TRINITY_DN503271_c0_g1	0.000	0.000	0.000	0.260	0.000	0.000	0.000	0.000	0.000	0.000
TRINITY_DN503272_c0_g1	0.000	0.000	0.000	0.000	0.000	0.000	0.000	0.000	0.000	0.000
TRINITY_DN503273_c0_g1	0.000	0.000	0.000	0.857	0.902	0.000	0.000	0.000	0.000	0.000
TRINITY_DN503274_c0_g1	0.000	0.000	0.000	0.371	0.385	1.067	0.000	0.000	0.000	0.000
TRINITY_DN503276_c0_g3	0.000	0.000	0.000	0.000	0.225	0.000	0.000	0.000	0.000	0.000
TRINITY_DN503277_c0_g1	0.000	0.000	0.000	0.000	0.000	0.000	0.000	0.000	0.000	0.000
TRINITY_DN503278_c0_g1	0.000	0.225	0.293	0.482	0.000	0.000	0.000	0.000	0.440	0.826
TRINITY_DN503279_c0_g1	0.000	0.000	0.000	0.000	0.000	0.000	0.000	0.000	0.000	0.000
TRINITY_DN50327_c1_g2	0.000	0.000	0.000	0.000	0.000	0.000	0.000	0.000	0.000	0.000
TRINITY_DN50327_c1_g3	0.000	0.000	0.000	1.406	0.736	0.000	0.000	0.000	0.429	0.000
TRINITY_DN50327_c1_g5	0.000	0.000	0.000	0.000	0.000	0.000	0.000	0.000	0.000	0.000
TRINITY_DN50327_c1_g6	0.000	0.000	0.000	0.561	0.284	0.000	0.000	0.805	0.222	1.429
TRINITY_DN503282_c0_g1	0.000	0.000	0.000	0.409	1.046	0.000	0.000	0.000	0.123	4.160
TRINITY_DN503283_c0_g1	0.000	9.496	0.000	0.000	0.000	0.000	0.000	0.000	0.000	0.000
TRINITY_DN503285_c0_g1	0.000	0.000	1.706	1.364	0.475	1.913	0.000	1.738	0.000	0.000
TRINITY_DN503286_c0_g1	0.000	0.000	0.000	0.000	0.000	0.000	0.000	0.000	0.000	0.000
TRINITY_DN503288_c0_g1	0.000	0.000	0.000	0.000	0.000	0.000	0.000	0.000	0.000	0.000
TRINITY_DN503291_c0_g1	0.000	0.000	0.000	0.000	0.000	0.000	0.000	0.000	0.000	0.000
TRINITY_DN503292_c0_g1	0.000	0.000	0.000	0.000	0.000	0.000	0.000	0.000	0.000	0.000
TRINITY_DN503294_c0_g1	0.000	5.921	1.964	1.376	2.146	9.535	0.755	1.566	0.310	0.000
TRINITY_DN503295_c0_g1	0.000	0.000	0.000	0.000	0.000	0.000	0.000	0.000	0.000	0.000
TRINITY_DN503296_c0_g3	0.000	0.000	0.000	0.000	0.000	0.000	0.000	0.000	0.000	0.000
TRINITY_DN503296_c1_g1	0.000	0.000	0.000	0.000	0.000	0.000	0.000	0.000	0.000	0.000
TRINITY_DN503297_c0_g1	0.000	0.000	0.000	0.235	0.120	0.000	0.000	0.897	0.000	0.000
TRINITY_DN50329_c0_g1	0.000	0.000	0.000	0.545	0.000	0.000	0.000	0.000	0.000	0.000
TRINITY_DN50329_c0_g2	0.000	0.000	0.000	0.357	1.802	0.000	0.000	0.000	0.000	0.000
TRINITY_DN5032_c0_g1	2.361	1.228	4.284	2.756	5.718	6.418	1.013	9.702	5.878	3.276
TRINITY_DN5032_c1_g1	0.000	0.537	1.817	0.614	0.835	0.099	1.878	0.000	0.394	0.000
TRINITY_DN5032_c2_g1	5.226	1.552	3.126	0.553	3.643	2.187	1.170	3.049	2.645	0.813
TRINITY_DN5032_c2_g2	0.000	0.000	0.000	0.905	0.000	0.000	0.000	0.000	0.000	0.000
TRINITY_DN5032_c2_g3	3.387	1.317	2.005	1.743	1.908	2.185	1.541	3.535	1.820	0.000
TRINITY_DN503302_c0_g1	0.000	0.000	0.000	0.000	0.000	0.000	0.000	0.000	0.353	0.000
TRINITY_DN503303_c0_g1	0.000	1.146	0.000	0.000	0.000	2.305	0.000	0.000	0.487	0.000
TRINITY_DN503303_c0_g2	0.000	0.000	0.000	0.000	0.000	0.000	0.000	0.000	0.000	0.000
TRINITY_DN503304_c0_g1	0.000	0.000	0.000	0.000	0.000	0.000	0.000	0.000	0.000	0.000
TRINITY_DN503304_c0_g3	0.000	0.000	0.000	0.000	0.000	0.000	0.000	0.000	0.000	0.000
TRINITY_DN503306_c0_g1	0.000	1.084	0.709	0.576	0.196	2.164	0.000	0.000	0.231	0.000
TRINITY_DN503307_c0_g1	0.000	0.000	0.000	0.000	0.000	1.700	0.000	0.000	0.508	0.000
TRINITY_DN50330_c0_g1	0.000	0.000	0.000	0.000	0.405	0.000	0.000	0.000	0.000	0.000
TRINITY_DN503310_c0_g1	0.000	0.000	0.000	0.000	0.000	0.000	0.000	0.000	0.000	0.000
TRINITY_DN503311_c0_g1	0.000	0.000	0.000	0.000	0.000	0.000	0.000	0.000	0.000	0.000
TRINITY_DN503313_c0_g1	0.000	1.054	0.000	0.000	0.000	0.000	0.000	0.000	0.000	0.000
TRINITY_DN503313_c2_g1	0.000	0.000	0.000	0.000	1.945	0.000	4.524	0.000	2.270	0.000
TRINITY_DN503314_c0_g1	0.000	0.000	0.000	0.887	0.363	0.000	1.667	0.000	0.620	1.670
TRINITY_DN503315_c0_g1	0.000	0.000	0.000	0.000	0.000	0.000	0.000	0.000	0.000	0.000
TRINITY_DN503315_c1_g1	0.000	0.000	0.000	0.000	0.000	0.000	0.000	3.398	0.536	0.000
TRINITY_DN503316_c0_g1	0.000	0.000	0.000	0.503	0.000	0.471	0.000	0.000	0.101	0.000
TRINITY_DN50331_c0_g1	0.000	0.000	0.000	0.000	0.000	0.000	0.000	0.000	0.000	0.000
TRINITY_DN50331_c0_g3	0.000	2.224	0.000	0.000	2.446	0.000	0.000	2.988	0.000	0.000
TRINITY_DN50331_c1_g2	0.000	0.000	0.000	0.000	0.000	0.000	0.000	0.000	0.000	0.000
TRINITY_DN50331_c3_g1	0.000	0.000	0.000	0.000	0.779	0.000	0.000	0.000	0.000	0.000
TRINITY_DN50331_c4_g1	0.000	0.000	0.000	1.714	0.000	0.000	0.000	0.000	0.000	0.000
TRINITY_DN50331_c5_g1	0.000	0.000	0.000	0.425	0.000	0.000	0.000	0.000	0.782	0.000
TRINITY_DN50331_c8_g1	0.000	0.000	0.000	0.000	0.582	0.000	0.000	0.000	0.000	0.000
TRINITY_DN503321_c0_g1	0.000	0.000	0.000	0.000	0.000	0.000	0.000	0.949	0.153	0.000
TRINITY_DN503322_c2_g1	0.000	0.000	0.000	0.000	0.000	0.000	0.000	0.000	0.000	0.000
TRINITY_DN503322_c3_g1	0.000	0.000	0.000	0.000	0.000	0.583	0.000	0.000	0.064	0.000
TRINITY_DN503322_c4_g1	0.000	1.045	0.908	1.362	1.646	2.073	0.000	0.472	1.050	0.000
TRINITY_DN503322_c6_g1	0.000	0.000	0.000	0.000	0.000	0.000	0.000	0.000	0.127	0.000
TRINITY_DN503324_c0_g1	0.000	0.759	0.495	0.135	0.138	0.377	0.666	0.000	0.082	0.000
TRINITY_DN503326_c0_g1	0.000	0.803	0.348	0.095	0.000	0.000	0.000	0.000	0.198	0.000
TRINITY_DN503327_c0_g1	0.000	0.000	1.264	0.000	0.000	0.000	0.000	0.000	0.000	0.000
TRINITY_DN503328_c1_g1	0.000	0.194	0.000	0.349	0.000	0.000	0.341	0.000	0.211	0.000
TRINITY_DN503329_c0_g1	0.000	0.000	0.000	0.000	0.000	0.000	0.000	0.000	0.000	5.131
TRINITY_DN50332_c0_g1	1.408	1.548	4.607	2.294	2.068	4.411	1.400	3.203	1.104	1.564
TRINITY_DN50332_c0_g2	0.000	1.661	1.351	1.446	1.338	2.268	1.502	1.432	2.562	2.195
TRINITY_DN50332_c1_g1	0.000	0.947	0.206	0.225	0.460	0.313	0.000	0.000	0.566	0.000
TRINITY_DN503330_c0_g1	0.000	0.000	0.000	0.000	0.000	0.000	0.000	0.000	0.000	0.000
TRINITY_DN503331_c0_g1	0.000	0.000	0.000	0.000	0.000	0.000	0.000	0.000	0.000	0.000
TRINITY_DN503332_c0_g1	0.000	0.000	0.000	0.000	0.000	0.000	0.000	0.000	0.000	0.000
TRINITY_DN503332_c1_g1	0.000	0.000	0.000	0.000	0.000	0.000	0.000	0.000	0.000	0.000
TRINITY_DN503332_c2_g1	0.000	0.000	0.000	0.000	0.000	0.000	0.000	0.000	0.000	0.000
TRINITY_DN503336_c1_g1	0.000	5.210	0.000	0.000	0.000	0.000	0.000	0.000	0.000	0.000
TRINITY_DN503338_c0_g1	0.000	0.000	0.000	0.000	0.000	0.000	0.000	0.000	0.000	0.000
TRINITY_DN503339_c0_g1	0.000	0.000	0.000	0.551	0.000	0.000	0.000	0.000	0.000	0.000
TRINITY_DN50333_c0_g1	0.000	0.000	0.879	0.000	2.087	0.000	0.000	0.000	0.669	0.000
TRINITY_DN50333_c0_g2	0.000	3.185	2.071	4.160	8.151	5.559	2.743	4.249	6.819	17.065
TRINITY_DN50333_c2_g2	0.000	0.000	0.000	0.599	0.000	0.000	0.000	0.000	0.365	0.000
TRINITY_DN503342_c0_g1	0.000	0.000	2.368	0.000	0.000	3.667	0.000	0.000	0.228	0.000
TRINITY_DN503343_c0_g1	0.000	0.000	0.000	0.000	0.000	0.755	0.000	0.997	0.000	0.000
TRINITY_DN503344_c0_g1	0.000	0.000	0.000	0.000	0.000	0.000	0.000	0.000	0.000	0.000
TRINITY_DN503345_c0_g1	0.000	0.000	0.000	0.000	0.000	0.000	0.000	0.000	0.000	0.000
TRINITY_DN503348_c0_g1	0.000	0.000	0.000	0.000	0.000	0.000	0.000	0.000	0.000	0.000
TRINITY_DN50334_c0_g1	0.000	0.000	0.000	0.000	0.000	0.000	1.541	0.000	0.000	0.000
TRINITY_DN503351_c0_g1	0.000	0.000	0.000	0.000	0.000	0.460	0.000	0.000	0.179	0.000
TRINITY_DN503356_c1_g1	0.000	0.000	0.000	0.000	0.866	0.000	0.000	0.000	0.503	0.000
TRINITY_DN503356_c2_g1	0.000	0.000	0.000	0.455	0.000	0.000	0.000	0.000	0.000	0.000
TRINITY_DN503356_c3_g3	0.000	0.000	0.000	0.000	0.000	0.000	0.000	0.000	0.000	0.000
TRINITY_DN503356_c3_g4	9.755	0.000	0.000	0.000	0.000	0.000	2.154	0.000	0.000	0.000
TRINITY_DN503356_c3_g5	0.000	1.606	0.527	0.283	0.579	0.000	0.000	0.000	0.854	0.000
TRINITY_DN503357_c0_g1	0.000	0.000	0.000	0.000	0.000	0.000	0.000	0.000	0.000	0.000
TRINITY_DN503357_c0_g2	0.000	0.000	0.000	0.000	0.000	0.000	0.000	0.000	0.000	0.000
TRINITY_DN503359_c0_g1	0.000	0.000	0.269	0.000	0.000	0.409	0.365	0.000	0.270	0.000
TRINITY_DN50335_c0_g1	0.000	0.000	1.370	0.000	0.000	0.000	0.000	0.000	0.372	0.000
TRINITY_DN50335_c1_g1	0.000	0.000	0.000	0.238	0.000	0.675	0.000	0.000	0.000	0.000
TRINITY_DN503360_c0_g1	0.000	0.000	0.000	0.000	0.000	0.000	0.000	0.000	0.144	0.000
TRINITY_DN503364_c0_g1	0.000	0.000	0.000	0.000	0.000	0.000	0.000	0.000	0.000	0.000
TRINITY_DN503365_c0_g1	0.000	0.000	0.000	0.000	0.000	0.000	0.000	0.000	0.000	0.000
TRINITY_DN503367_c0_g1	0.000	0.000	0.000	0.341	0.352	0.000	0.000	0.000	0.000	0.000
TRINITY_DN503369_c0_g1	0.000	0.000	2.666	0.000	1.294	0.196	1.754	0.000	0.000	0.000
TRINITY_DN50336_c0_g2	0.000	0.000	0.000	0.000	0.000	0.000	0.000	0.000	0.000	0.000
TRINITY_DN50336_c1_g1	0.000	0.000	0.193	0.000	0.109	0.147	0.242	0.000	0.062	0.000
TRINITY_DN503371_c0_g1	0.000	0.000	0.000	0.000	0.000	0.000	0.000	0.000	0.000	6.981
TRINITY_DN503372_c0_g1	0.000	0.000	0.000	0.000	0.000	0.000	0.000	0.000	0.000	0.000
TRINITY_DN503372_c3_g1	0.000	0.000	0.000	0.709	0.242	0.000	0.000	0.886	0.142	0.000
TRINITY_DN503372_c5_g1	0.000	0.000	2.509	0.000	2.829	3.884	0.000	0.000	0.000	0.000
TRINITY_DN503372_c9_g1	0.000	0.000	0.000	0.000	0.540	0.000	0.000	0.000	0.632	0.000
TRINITY_DN503373_c0_g1	0.000	0.000	1.727	0.900	0.000	0.000	0.000	0.000	0.000	0.000
TRINITY_DN503374_c0_g1	0.000	1.258	0.000	0.438	2.281	0.000	0.000	0.000	0.268	0.000
TRINITY_DN503374_c1_g1	0.000	0.079	0.071	0.126	0.304	0.000	0.000	0.000	0.067	0.000
TRINITY_DN503374_c1_g3	0.000	0.000	0.000	0.000	0.000	0.000	0.000	0.000	0.101	0.000
TRINITY_DN503374_c1_g4	4.231	0.000	0.000	0.000	0.000	0.550	2.885	0.000	0.000	0.000
TRINITY_DN503374_c3_g1	0.000	0.000	0.000	0.000	0.000	0.000	2.966	0.000	0.000	0.000
TRINITY_DN503374_c5_g1	0.000	0.000	0.000	0.000	0.000	0.000	0.000	0.000	0.000	0.000
TRINITY_DN503374_c6_g1	0.000	1.060	0.000	0.000	0.000	1.067	0.000	0.000	0.225	0.000
TRINITY_DN503379_c0_g1	0.000	0.000	0.000	0.000	0.000	0.000	0.000	0.000	0.000	0.000
TRINITY_DN50337_c0_g1	0.000	0.000	4.215	0.000	0.000	0.086	0.000	0.000	0.000	0.000
TRINITY_DN50337_c0_g2	0.000	2.496	0.563	0.379	0.313	0.000	0.000	0.000	0.218	0.000
TRINITY_DN50337_c0_g3	0.000	0.000	0.000	0.000	0.000	0.000	0.000	0.000	0.000	0.000
TRINITY_DN50337_c1_g1	0.000	0.142	0.205	0.159	0.305	0.140	0.000	0.198	0.179	0.000
TRINITY_DN503380_c0_g1	0.000	0.000	0.000	0.000	1.523	0.000	0.000	0.000	0.000	0.000
TRINITY_DN503380_c0_g2	0.000	0.000	0.000	0.000	0.445	0.000	0.000	0.000	0.262	0.000
TRINITY_DN503383_c0_g1	0.000	0.000	0.000	0.000	0.000	0.000	0.000	0.000	0.000	1.615
TRINITY_DN503384_c0_g1	0.000	0.000	0.000	0.000	0.000	0.000	0.000	0.000	0.000	0.000
TRINITY_DN503385_c0_g1	0.000	0.000	0.000	0.636	0.000	0.000	0.000	0.000	0.000	0.000
TRINITY_DN503386_c0_g1	0.000	0.000	0.000	0.000	0.433	0.000	0.000	0.000	0.000	0.000
TRINITY_DN503386_c0_g2	0.000	0.000	0.000	0.000	0.000	0.000	0.000	0.000	0.000	0.000
TRINITY_DN503386_c0_g3	0.000	0.000	0.000	0.000	1.108	0.000	0.000	0.000	0.000	0.000
TRINITY_DN50338_c0_g1	0.000	0.000	0.000	0.433	0.894	0.000	0.000	1.191	0.535	0.000
TRINITY_DN50338_c0_g2	0.000	0.000	0.000	0.000	0.000	0.000	0.000	0.000	0.243	0.000
TRINITY_DN50338_c0_g3	0.000	0.000	2.047	1.200	0.554	1.521	0.673	0.000	0.730	0.000
TRINITY_DN50338_c2_g1	0.000	0.000	0.000	0.527	0.000	1.517	0.000	0.000	0.967	0.000
TRINITY_DN50338_c3_g1	0.000	0.000	0.000	0.789	0.000	0.000	0.000	0.330	0.000	0.000
TRINITY_DN50338_c4_g1	0.000	0.000	0.000	0.000	0.000	2.153	0.000	0.000	0.227	0.000
TRINITY_DN50338_c5_g1	0.000	0.000	0.000	0.000	2.660	0.000	0.000	3.238	0.000	0.000
TRINITY_DN50338_c6_g1	0.000	0.000	0.000	1.521	0.000	0.000	0.000	0.000	0.000	0.000
TRINITY_DN50338_c7_g1	0.000	0.000	0.000	0.319	0.000	0.000	0.000	0.000	0.000	0.000
TRINITY_DN50338_c8_g1	0.000	0.000	0.000	0.000	0.000	0.000	0.000	0.000	0.000	0.000
TRINITY_DN503390_c0_g1	0.000	0.000	0.000	0.000	0.000	0.000	0.000	0.000	0.000	0.000
TRINITY_DN503392_c0_g1	0.000	0.000	0.000	0.000	0.000	0.000	0.000	0.000	0.000	0.000
TRINITY_DN503397_c0_g1	0.000	0.000	0.000	0.000	0.000	0.000	0.000	0.000	0.000	0.000
TRINITY_DN503398_c1_g2	0.000	0.000	5.048	0.905	0.000	0.000	0.000	0.000	0.557	0.000
TRINITY_DN503398_c3_g1	0.000	0.000	0.000	0.000	0.000	0.000	0.000	0.000	0.000	0.000
TRINITY_DN503399_c0_g1	0.000	0.000	0.058	0.124	0.000	0.346	0.000	0.000	0.000	0.000
TRINITY_DN50339_c0_g1	0.000	0.000	4.588	0.000	1.762	0.000	0.000	0.000	0.000	0.000
TRINITY_DN50339_c0_g2	0.000	0.000	0.000	0.000	0.000	0.000	0.000	0.000	0.000	0.000
TRINITY_DN50339_c0_g3	0.000	0.000	0.000	0.000	0.000	0.000	0.000	0.000	0.000	0.000
TRINITY_DN50339_c0_g4	0.000	0.000	0.000	0.000	0.000	0.000	0.000	0.000	0.000	0.000
TRINITY_DN50339_c1_g1	0.000	0.000	0.499	0.994	0.000	0.379	0.419	0.327	1.004	0.000
TRINITY_DN50339_c4_g1	0.000	0.000	8.130	0.000	0.000	0.000	0.000	0.000	1.609	0.000
TRINITY_DN5033_c0_g1	1.133	1.325	1.901	1.311	0.438	8.841	0.000	1.320	1.157	12.530
TRINITY_DN5033_c0_g2	1.504	1.382	1.625	1.546	0.924	1.539	0.885	0.882	1.115	1.170
TRINITY_DN503400_c0_g1	0.000	0.000	0.000	0.000	0.000	0.000	0.000	0.000	0.000	0.000
TRINITY_DN503401_c0_g1	0.000	0.000	0.000	0.000	0.000	0.000	0.000	0.000	0.000	0.000
TRINITY_DN503402_c0_g1	0.000	0.000	0.000	0.000	0.000	0.000	0.000	0.000	0.292	4.889
TRINITY_DN503402_c1_g1	0.000	0.000	0.766	0.000	0.000	0.000	0.000	0.000	0.249	0.000
TRINITY_DN503402_c3_g1	0.000	0.000	0.000	0.000	0.000	0.000	0.000	0.000	0.000	0.000
TRINITY_DN503402_c4_g1	0.000	0.000	0.000	0.000	0.000	0.000	0.000	0.000	0.000	0.000
TRINITY_DN503405_c0_g1	0.000	0.000	0.506	0.000	0.000	0.000	0.000	2.043	0.655	0.000
TRINITY_DN503406_c0_g1	0.000	0.000	0.000	0.000	0.000	0.000	0.000	0.000	0.000	0.000
TRINITY_DN503409_c1_g1	0.000	0.000	0.000	0.000	0.000	0.000	0.000	0.000	0.727	0.000
TRINITY_DN50340_c0_g1	0.000	0.221	0.000	0.463	0.000	0.000	0.381	0.000	0.659	0.000
TRINITY_DN503411_c0_g1	0.000	0.000	0.000	0.000	0.000	0.000	0.000	0.000	0.210	0.000
TRINITY_DN503413_c0_g1	0.000	0.000	0.000	0.000	0.000	0.000	0.000	0.000	0.435	0.000
TRINITY_DN503415_c0_g1	0.000	0.000	0.000	0.000	1.977	0.000	0.000	0.000	0.578	0.000
TRINITY_DN503415_c1_g1	0.000	0.000	0.000	0.000	0.000	0.000	1.279	0.000	0.000	0.000
TRINITY_DN503416_c0_g1	0.000	0.000	1.683	0.000	0.000	0.000	0.000	0.000	0.000	0.000
TRINITY_DN503417_c0_g1	0.000	0.000	0.000	0.000	0.000	0.000	0.000	0.000	0.000	0.000
TRINITY_DN503418_c0_g1	0.000	0.000	1.062	1.139	0.595	0.000	2.814	0.000	0.000	0.000
TRINITY_DN50341_c0_g1	0.000	0.000	1.442	2.848	1.324	2.942	1.279	0.000	1.560	0.000
TRINITY_DN503420_c0_g1	0.000	0.000	1.980	0.000	0.000	0.503	0.000	0.000	0.000	1.818
TRINITY_DN503421_c1_g1	0.000	0.000	3.366	0.905	0.000	0.000	0.000	0.000	0.000	0.000
TRINITY_DN503422_c0_g1	0.000	1.010	1.326	0.000	1.462	1.018	0.000	0.000	0.000	0.000
TRINITY_DN503426_c0_g1	0.000	0.000	0.000	0.000	0.230	0.000	0.000	0.000	0.000	0.000
TRINITY_DN503427_c0_g1	0.000	0.000	0.000	0.000	0.000	0.000	0.000	0.000	0.000	0.000
TRINITY_DN503428_c1_g1	0.000	0.000	0.000	0.000	0.000	0.000	0.000	0.000	0.000	0.000
TRINITY_DN503429_c0_g1	0.000	0.000	0.000	0.176	0.358	0.490	0.000	0.000	0.000	0.000
TRINITY_DN503432_c0_g1	0.000	0.000	0.000	0.000	0.000	0.000	0.000	2.397	0.000	0.000
TRINITY_DN503432_c0_g2	0.000	0.000	0.000	0.000	0.000	0.000	0.000	0.000	0.244	0.000
TRINITY_DN503434_c0_g1	0.000	3.597	0.000	0.000	0.000	0.000	0.000	0.000	0.000	0.000
TRINITY_DN503435_c0_g1	0.000	0.000	0.000	0.000	0.000	0.000	0.000	0.000	0.441	0.000
TRINITY_DN503436_c0_g1	0.000	0.000	0.000	0.000	0.000	0.000	0.000	0.000	0.000	0.000
TRINITY_DN503436_c1_g1	0.000	0.000	0.000	0.000	0.000	0.000	0.000	0.000	0.000	0.000
TRINITY_DN503438_c0_g1	0.000	0.000	0.000	0.555	0.000	0.000	0.000	0.000	0.000	0.000
TRINITY_DN503439_c0_g1	0.000	0.000	0.000	0.289	0.591	0.000	0.000	0.000	0.174	0.000
TRINITY_DN50343_c0_g1	0.000	0.000	0.000	0.000	0.000	0.000	0.000	0.000	0.000	0.000
TRINITY_DN503440_c0_g1	0.000	0.000	0.000	0.336	1.294	0.000	0.000	0.000	0.507	0.863
TRINITY_DN503441_c0_g1	0.000	0.000	0.000	0.289	0.207	0.000	0.000	0.762	0.000	2.060
TRINITY_DN503441_c10_g1	0.000	0.000	0.000	0.782	0.267	0.741	0.000	0.978	0.471	0.000
TRINITY_DN503441_c11_g1	0.000	0.000	0.000	0.000	0.965	0.000	0.000	0.000	0.562	0.000
TRINITY_DN503441_c3_g1	0.000	0.000	0.816	0.000	1.361	0.000	0.000	0.000	0.532	0.000
TRINITY_DN503441_c4_g1	0.000	0.000	0.000	0.570	0.000	1.542	0.000	0.540	0.172	0.000
TRINITY_DN503441_c5_g1	0.000	0.666	0.000	0.000	0.255	0.000	1.163	0.000	0.204	0.000
TRINITY_DN503441_c6_g1	0.000	0.000	0.000	0.000	0.000	0.000	0.000	0.000	0.000	0.000
TRINITY_DN503441_c7_g1	0.000	0.000	0.000	0.000	0.000	0.000	0.000	0.000	0.000	0.000
TRINITY_DN503441_c8_g1	0.000	0.000	0.000	0.000	0.142	0.000	0.000	0.000	0.000	1.410
TRINITY_DN503441_c9_g1	0.000	0.000	0.000	0.000	0.000	0.000	0.000	0.000	0.460	0.000
TRINITY_DN503442_c1_g2	6.077	0.000	0.000	0.000	0.000	0.000	0.000	0.000	0.168	0.000
TRINITY_DN503444_c0_g2	0.000	0.000	0.000	0.000	0.000	0.000	0.000	0.000	0.000	0.000
TRINITY_DN503444_c1_g1	0.000	0.000	1.276	0.000	0.000	0.000	0.000	0.000	0.000	0.000
TRINITY_DN503445_c2_g1	0.000	0.000	1.704	0.610	0.938	1.825	1.502	2.292	0.921	3.116
TRINITY_DN503448_c0_g1	0.000	0.000	0.000	0.000	0.000	0.535	0.000	0.000	0.000	0.000
TRINITY_DN503449_c0_g1	0.000	0.000	0.000	0.000	0.000	0.000	0.000	0.000	0.000	0.000
TRINITY_DN50344_c0_g1	0.000	0.000	1.131	0.000	0.000	0.000	0.000	0.000	0.000	0.000
TRINITY_DN50344_c0_g2	0.000	0.000	0.000	0.000	0.000	0.000	0.000	0.000	0.000	0.000
TRINITY_DN50344_c1_g1	0.000	0.945	0.000	0.000	3.267	0.000	0.000	1.706	0.000	0.000
TRINITY_DN50344_c1_g4	0.000	0.000	0.000	0.000	0.000	0.000	0.000	0.000	0.000	0.000
TRINITY_DN50344_c1_g5	0.000	0.000	0.000	0.000	0.000	0.000	0.000	0.000	0.000	0.000
TRINITY_DN503450_c0_g1	0.000	0.000	0.000	0.844	0.000	0.000	0.000	0.000	0.000	0.000
TRINITY_DN503451_c0_g1	0.000	0.000	0.000	0.000	3.767	0.000	0.000	0.000	0.000	0.000
TRINITY_DN503451_c0_g2	0.000	0.000	0.000	0.000	0.000	0.000	0.000	0.000	0.000	0.000
TRINITY_DN503453_c2_g1	0.000	0.000	0.000	0.000	0.000	0.000	0.000	0.000	0.000	0.000
TRINITY_DN503457_c0_g1	0.000	0.000	0.000	0.000	0.000	0.000	0.000	0.000	0.000	0.000
TRINITY_DN503457_c2_g1	0.000	0.000	1.151	0.000	0.000	0.000	0.000	0.000	0.000	0.000
TRINITY_DN503458_c0_g1	0.000	0.000	0.360	0.000	0.000	0.000	0.000	0.000	0.000	0.000
TRINITY_DN503458_c0_g2	0.000	0.000	0.000	0.000	0.000	0.000	0.000	0.000	0.000	0.000
TRINITY_DN503458_c0_g3	0.000	1.794	0.000	0.625	0.000	0.000	0.000	0.000	0.000	0.000
TRINITY_DN50345_c0_g2	0.000	0.648	1.963	0.085	0.111	0.639	0.000	0.000	0.284	0.000
TRINITY_DN50345_c1_g1	0.000	0.000	0.523	0.000	0.000	0.000	0.000	0.000	0.846	0.000
TRINITY_DN50345_c2_g1	0.000	0.000	0.000	0.000	0.000	0.000	7.908	0.000	0.000	5.471
TRINITY_DN50345_c5_g1	0.000	0.000	0.000	0.000	0.000	0.000	0.000	0.000	0.000	0.000
TRINITY_DN50345_c6_g1	0.000	0.000	0.000	0.000	0.000	0.000	0.000	0.000	0.000	0.000
TRINITY_DN50345_c7_g1	0.000	0.000	0.000	0.000	0.000	0.000	0.000	0.000	0.000	0.000
TRINITY_DN503461_c0_g1	0.000	0.000	0.000	0.000	0.000	0.000	0.000	0.000	0.000	0.000
TRINITY_DN503462_c0_g1	0.000	1.745	0.000	0.000	0.000	0.000	0.000	0.000	0.186	0.000
TRINITY_DN503463_c0_g1	0.000	0.000	2.608	0.703	0.000	0.000	0.000	0.000	0.000	0.000
TRINITY_DN503464_c0_g1	0.000	0.000	1.106	0.105	0.413	0.000	1.018	0.000	0.559	1.079
TRINITY_DN503467_c0_g1	0.000	0.000	0.000	0.204	0.626	0.000	0.000	0.000	0.000	0.000
TRINITY_DN503468_c0_g1	0.000	0.000	0.000	0.445	0.000	0.000	0.000	0.000	0.000	0.000
TRINITY_DN503469_c0_g1	0.000	0.323	0.139	0.115	0.000	0.211	0.189	0.000	0.141	0.000
TRINITY_DN503469_c0_g2	0.000	0.000	0.000	0.000	0.000	0.000	0.000	0.000	0.000	0.000
TRINITY_DN50346_c0_g1	0.000	0.000	0.000	0.616	0.000	0.000	0.000	0.000	0.000	0.000
TRINITY_DN50346_c1_g1	0.000	0.000	1.261	0.000	0.000	0.000	0.000	0.000	0.000	0.000
TRINITY_DN503470_c0_g2	0.000	0.000	0.754	0.000	0.000	0.000	0.000	0.000	0.735	0.000
TRINITY_DN503472_c0_g1	0.000	0.914	1.203	0.000	0.000	0.000	0.000	2.421	0.000	0.000
TRINITY_DN503473_c0_g1	0.000	0.000	0.000	0.000	0.000	0.000	0.000	0.000	0.153	0.000
TRINITY_DN503474_c0_g1	0.000	0.000	0.443	0.161	0.124	0.000	0.597	0.000	0.182	0.000
TRINITY_DN503475_c0_g1	0.000	0.000	2.519	0.000	0.000	0.000	0.000	1.266	0.000	0.000
TRINITY_DN503476_c0_g1	0.000	0.000	0.000	0.000	0.242	0.000	0.000	0.000	0.000	0.000
TRINITY_DN50347_c0_g1	0.000	0.000	0.000	0.000	0.688	0.000	0.000	0.764	0.367	0.000
TRINITY_DN50347_c1_g1	0.000	0.000	0.000	0.000	0.000	0.000	0.000	0.000	0.000	0.000
TRINITY_DN50347_c3_g1	0.000	0.000	0.000	0.000	0.000	0.000	0.000	0.000	0.000	0.000
TRINITY_DN503480_c0_g1	0.000	0.000	0.000	0.000	0.000	0.522	0.000	0.000	0.000	0.000
TRINITY_DN503483_c1_g1	0.000	0.000	0.264	0.432	0.000	0.805	0.000	0.000	0.174	0.000
TRINITY_DN503485_c0_g1	0.000	0.000	0.000	0.000	0.000	0.000	0.000	0.000	0.235	0.000
TRINITY_DN503486_c0_g1	0.000	0.000	2.472	0.000	0.000	0.000	0.000	0.000	0.000	0.000
TRINITY_DN503487_c0_g1	0.000	0.000	1.594	0.000	0.000	0.000	0.000	0.000	0.000	0.000
TRINITY_DN503488_c0_g1	0.000	0.000	0.000	0.000	0.000	2.120	0.000	0.000	0.000	0.000
TRINITY_DN50348_c0_g1	0.000	0.000	0.000	0.000	0.000	0.000	0.000	0.000	0.000	0.000
TRINITY_DN50348_c2_g1	0.000	0.000	0.000	0.000	0.000	0.000	0.000	0.000	0.000	0.000
TRINITY_DN503493_c0_g1	0.000	0.000	0.000	0.000	0.000	0.000	0.000	0.000	0.000	2.893
TRINITY_DN503496_c0_g1	0.000	0.000	0.000	0.000	0.000	0.000	0.000	0.000	0.572	0.000
TRINITY_DN503498_c0_g1	0.000	0.000	0.000	0.000	1.267	0.000	0.000	0.000	0.124	0.000
TRINITY_DN503499_c0_g1	0.000	1.037	0.808	0.739	1.894	0.409	0.000	0.857	1.666	0.000
TRINITY_DN50349_c0_g1	0.000	0.000	0.000	0.000	0.000	0.000	0.000	0.000	0.128	0.000
TRINITY_DN50349_c0_g3	0.000	0.000	0.000	0.000	0.000	0.000	0.000	0.000	0.000	0.000
TRINITY_DN5034_c0_g1	4.408	3.088	6.442	0.671	7.188	2.816	2.761	2.178	0.423	2.978
TRINITY_DN5034_c0_g2	3.890	2.285	7.506	1.781	8.381	5.397	2.678	4.698	2.035	4.054
TRINITY_DN5034_c1_g1	6.085	6.429	6.686	4.550	7.494	8.416	4.516	5.541	4.935	2.551
TRINITY_DN5034_c1_g2	6.148	9.902	7.985	5.730	7.499	6.352	6.238	5.283	5.549	5.754
TRINITY_DN5034_c2_g1	0.000	0.000	0.000	0.000	0.000	0.000	0.000	0.000	0.000	0.000
TRINITY_DN5034_c3_g1	0.000	1.175	0.307	0.838	1.076	1.445	2.069	1.632	1.683	0.000
TRINITY_DN5034_c3_g2	0.000	0.000	3.736	0.000	0.000	0.000	0.000	0.000	0.000	0.000
TRINITY_DN5034_c5_g1	0.000	0.520	0.340	0.922	2.505	2.592	1.817	1.387	0.555	0.000
TRINITY_DN5034_c8_g1	0.000	0.000	0.000	0.000	0.000	0.000	0.000	0.000	0.000	0.000
TRINITY_DN503500_c0_g1	0.000	0.000	0.000	0.000	0.000	0.000	0.000	0.000	0.000	0.000
TRINITY_DN503501_c0_g1	0.000	0.000	0.000	0.895	0.000	0.000	4.386	0.000	0.000	0.000
TRINITY_DN503501_c1_g3	0.000	0.000	1.304	0.000	0.000	0.000	0.000	0.000	0.000	0.000
TRINITY_DN503503_c0_g1	0.000	0.000	0.000	0.197	0.201	0.000	0.000	0.000	0.355	0.000
TRINITY_DN503505_c1_g1	0.000	0.000	0.000	0.595	0.000	0.000	0.000	0.000	0.000	0.000
TRINITY_DN503506_c0_g1	0.000	0.000	0.000	0.000	0.000	0.000	0.000	0.000	0.000	0.000
TRINITY_DN50350_c0_g1	0.000	0.469	0.264	0.883	1.134	0.697	0.000	1.397	1.640	2.502
TRINITY_DN503510_c0_g1	0.000	0.000	0.000	0.000	0.000	0.000	0.000	0.000	0.000	0.000
TRINITY_DN503510_c1_g1	0.000	0.000	0.000	0.000	0.000	0.000	0.000	0.000	0.000	0.000
TRINITY_DN503511_c0_g1	0.000	0.000	0.000	0.000	0.000	0.000	0.000	0.000	0.000	0.000
TRINITY_DN503512_c1_g1	0.000	0.000	0.286	0.000	0.318	0.000	0.000	0.000	0.000	0.000
TRINITY_DN503513_c0_g1	0.000	0.000	2.717	0.000	0.000	0.000	2.389	0.000	0.000	0.000
TRINITY_DN503514_c0_g1	0.000	0.000	0.000	0.000	0.000	0.000	0.000	0.000	0.000	0.000
TRINITY_DN503516_c0_g1	0.000	0.000	0.000	0.000	0.000	0.000	0.000	0.000	0.000	0.000
TRINITY_DN503517_c0_g1	0.000	0.000	0.000	0.000	0.000	0.000	0.000	1.805	0.288	0.000
TRINITY_DN503519_c0_g1	0.000	0.000	0.000	0.000	0.000	0.000	0.000	0.000	0.000	0.000
TRINITY_DN50351_c0_g1	0.000	0.000	0.000	0.000	0.739	1.027	0.000	0.000	0.000	0.000
TRINITY_DN503520_c0_g1	0.000	0.000	0.000	0.000	0.000	0.000	0.000	0.000	0.000	0.000
TRINITY_DN503521_c1_g1	0.000	0.000	2.178	0.000	1.226	1.685	5.780	4.493	1.073	0.000
TRINITY_DN503524_c0_g1	0.000	0.000	0.000	0.000	0.000	0.000	0.000	0.000	0.000	0.000
TRINITY_DN503525_c0_g1	0.000	0.000	1.018	0.000	0.000	1.562	0.000	0.000	0.000	0.000
TRINITY_DN503525_c2_g1	0.000	0.000	0.000	0.000	0.000	0.000	0.000	0.000	0.000	0.000
TRINITY_DN503526_c0_g1	0.000	0.000	0.000	0.000	2.510	0.000	0.000	0.000	0.485	0.000
TRINITY_DN50352_c0_g1	0.000	0.000	0.000	0.719	0.000	0.000	0.000	0.000	1.762	0.000
TRINITY_DN50352_c1_g1	0.000	0.000	12.712	0.000	7.223	0.000	0.000	4.857	1.825	0.000
TRINITY_DN50352_c1_g2	0.000	0.000	3.272	0.000	1.053	0.000	0.000	0.000	0.531	0.000
TRINITY_DN50352_c4_g1	0.000	1.127	0.000	0.000	0.000	0.000	0.000	0.000	1.300	4.039
TRINITY_DN50352_c8_g1	0.000	0.000	2.977	0.000	0.000	0.000	0.000	0.000	0.324	0.000
TRINITY_DN50352_c9_g1	0.000	0.000	1.031	1.102	6.332	0.000	2.728	0.000	0.532	0.000
TRINITY_DN503530_c0_g1	0.000	0.000	0.000	1.776	0.000	2.564	0.000	0.000	0.000	0.000
TRINITY_DN503531_c0_g1	0.000	0.000	0.000	0.000	0.000	0.000	0.000	0.000	0.000	0.000
TRINITY_DN503531_c0_g2	0.000	0.000	0.000	0.000	0.000	0.000	0.000	0.000	0.000	0.000
TRINITY_DN503531_c1_g1	0.000	0.000	0.441	0.049	0.000	0.000	0.000	0.956	0.000	0.000
TRINITY_DN503531_c1_g2	0.000	0.000	0.000	1.339	0.000	0.000	0.000	0.000	0.000	0.000
TRINITY_DN503531_c1_g3	0.000	0.000	0.000	0.000	0.000	0.000	0.000	0.000	0.803	0.000
TRINITY_DN503531_c2_g1	0.000	0.000	2.152	0.000	0.000	0.000	0.000	0.000	0.414	0.000
TRINITY_DN503531_c3_g1	0.000	3.030	0.000	0.000	1.651	0.000	0.000	0.000	0.322	0.000
TRINITY_DN503531_c4_g1	0.000	0.000	0.000	0.674	0.694	0.000	1.661	0.000	0.000	0.000
TRINITY_DN503533_c0_g1	8.112	14.356	7.284	17.859	20.068	12.635	36.171	55.158	45.921	7.514
TRINITY_DN503533_c0_g2	0.000	1.830	1.578	1.455	6.476	4.920	2.843	6.605	3.995	0.000
TRINITY_DN503534_c0_g1	0.000	0.000	0.000	0.000	0.000	0.000	0.000	0.000	0.000	0.000
TRINITY_DN503535_c0_g1	0.000	0.000	0.000	0.000	0.000	0.000	0.000	0.000	0.000	0.000
TRINITY_DN503538_c0_g1	0.000	0.000	0.000	0.477	0.000	0.000	0.000	0.000	0.000	0.000
TRINITY_DN503539_c0_g1	0.000	0.000	0.000	0.000	0.000	0.000	0.000	0.000	0.000	0.000
TRINITY_DN50353_c0_g1	0.000	0.000	0.000	0.000	0.000	0.000	0.000	0.000	0.000	0.000
TRINITY_DN503540_c0_g2	0.000	0.000	0.000	0.000	0.000	2.305	0.000	0.000	0.000	0.000
TRINITY_DN503540_c0_g3	0.000	0.000	0.000	0.000	0.000	1.184	0.000	0.000	0.250	0.000
TRINITY_DN503543_c0_g1	0.000	0.000	0.000	0.000	0.000	0.000	0.000	0.000	0.000	0.000
TRINITY_DN50354_c0_g1	0.000	0.000	0.000	0.000	0.000	0.000	0.000	0.000	0.000	0.000
TRINITY_DN50354_c0_g2	0.000	0.000	0.000	0.000	0.000	0.000	0.000	0.000	0.000	0.000
TRINITY_DN503550_c0_g1	0.000	0.000	0.000	0.000	1.774	0.000	0.000	0.000	0.517	0.000
TRINITY_DN503554_c0_g1	0.000	0.000	0.000	0.000	0.000	0.000	0.000	0.000	0.000	0.000
TRINITY_DN503554_c0_g2	0.000	0.540	0.000	0.000	0.625	0.000	0.000	0.000	0.000	0.000
TRINITY_DN503554_c0_g3	0.000	0.000	0.000	0.000	0.000	0.000	0.000	0.000	0.000	0.000
TRINITY_DN503554_c1_g1	0.000	0.000	0.000	0.000	0.000	0.000	0.000	0.000	0.000	0.000
TRINITY_DN503554_c2_g1	0.000	0.000	0.000	0.000	0.000	0.000	0.000	0.000	0.000	0.000
TRINITY_DN503556_c0_g1	0.000	0.000	0.000	0.703	0.000	0.000	0.000	0.000	0.429	0.000
TRINITY_DN503557_c0_g1	0.000	0.000	0.000	0.760	0.000	0.000	0.000	0.000	0.465	0.000
TRINITY_DN503557_c1_g1	0.000	0.000	0.000	0.000	0.000	0.000	0.000	0.000	0.337	0.000
TRINITY_DN503558_c0_g1	0.000	0.000	0.000	0.000	0.000	0.000	0.000	0.000	0.645	0.000
TRINITY_DN503560_c0_g1	0.000	0.000	0.000	1.224	0.000	0.000	0.000	0.000	0.747	0.000
TRINITY_DN503561_c0_g1	0.000	0.000	0.080	0.176	0.181	0.364	0.000	0.000	0.054	0.000
TRINITY_DN503561_c1_g1	0.000	0.000	0.000	0.000	1.572	0.000	0.000	0.000	0.000	0.000
TRINITY_DN503562_c0_g1	0.000	0.000	0.000	0.431	1.345	4.972	4.263	1.638	0.263	0.000
TRINITY_DN503562_c1_g1	0.000	0.000	0.000	0.000	0.000	1.743	0.000	0.000	0.157	0.000
TRINITY_DN503563_c0_g1	0.000	0.000	0.467	0.251	0.000	0.000	0.000	0.000	0.151	0.000
TRINITY_DN503565_c0_g1	0.000	0.000	0.000	0.895	0.306	0.632	0.000	0.000	0.141	0.000
TRINITY_DN503567_c0_g1	0.000	0.000	0.000	0.000	0.000	0.000	0.000	3.328	1.804	0.000
TRINITY_DN503568_c0_g1	0.000	0.000	0.000	0.000	0.000	0.000	0.000	0.000	0.000	0.000
TRINITY_DN503569_c0_g1	0.000	0.000	0.000	0.000	0.000	0.000	0.000	0.000	0.000	0.000
TRINITY_DN50356_c0_g1	0.000	0.000	0.000	0.000	0.000	1.942	0.000	0.000	0.000	0.000
TRINITY_DN50356_c0_g2	0.000	4.023	0.000	3.378	2.896	2.356	0.000	0.000	1.988	0.000
TRINITY_DN503570_c0_g1	0.000	0.000	0.644	0.000	0.000	0.000	0.000	0.000	0.000	0.000
TRINITY_DN503571_c0_g1	0.000	0.000	0.000	0.000	0.000	0.000	0.000	0.000	0.000	0.000
TRINITY_DN503572_c1_g1	0.000	0.000	0.000	0.000	0.262	0.000	0.000	0.960	0.000	0.000
TRINITY_DN503575_c0_g1	0.000	0.000	0.000	0.000	0.000	0.000	0.000	0.000	0.408	0.000
TRINITY_DN503578_c0_g1	0.000	0.000	0.000	0.000	0.000	0.000	6.776	0.000	0.000	0.000
TRINITY_DN503579_c0_g1	0.000	0.000	0.000	0.000	0.000	0.000	0.000	0.000	1.103	0.000
TRINITY_DN50357_c0_g1	0.000	0.000	0.000	1.405	2.811	0.000	0.000	0.000	1.879	0.000
TRINITY_DN50357_c0_g2	0.000	0.000	0.000	0.000	1.822	0.000	0.000	1.389	0.669	5.031
TRINITY_DN50357_c0_g3	0.000	0.000	0.000	0.000	0.000	0.000	0.000	0.000	0.000	0.000
TRINITY_DN50357_c11_g1	0.000	0.000	0.000	0.000	0.000	0.000	0.000	0.000	0.000	0.000
TRINITY_DN50357_c1_g1	0.000	0.000	0.000	0.000	0.000	0.000	0.000	0.000	0.567	0.000
TRINITY_DN50357_c6_g1	0.000	0.000	0.000	0.000	0.000	0.000	0.000	0.000	0.000	0.000
TRINITY_DN50357_c7_g1	0.000	0.847	0.752	0.000	0.459	0.000	0.000	0.000	0.985	0.000
TRINITY_DN50357_c8_g1	0.000	0.333	0.000	0.000	0.000	0.000	1.168	0.903	0.625	0.000
TRINITY_DN503580_c0_g3	0.000	0.000	0.000	0.000	0.000	0.000	0.000	0.000	0.000	0.000
TRINITY_DN503580_c3_g1	0.000	0.000	3.274	0.000	0.000	0.000	0.000	0.000	0.000	0.000
TRINITY_DN503583_c1_g1	0.000	0.000	0.000	0.000	0.000	0.000	0.000	0.000	0.000	0.000
TRINITY_DN503584_c0_g1	0.000	0.000	0.000	2.175	0.000	2.082	0.000	0.000	0.444	0.000
TRINITY_DN503585_c0_g1	0.000	0.000	0.000	0.000	0.691	0.000	0.000	0.000	0.000	0.000
TRINITY_DN503586_c0_g1	0.000	0.000	0.000	0.000	0.000	0.000	0.000	0.000	0.000	0.000
TRINITY_DN503587_c1_g1	0.000	0.000	0.000	0.000	0.000	0.000	0.000	0.000	1.024	0.000
TRINITY_DN503587_c2_g1	0.000	0.000	0.000	0.000	0.000	0.000	0.000	0.000	0.282	0.000
TRINITY_DN503587_c2_g2	0.000	0.000	0.000	0.000	0.000	0.000	0.000	0.000	0.291	0.000
TRINITY_DN503589_c0_g1	0.000	0.000	0.000	0.000	0.852	9.283	0.000	0.000	0.000	0.000
TRINITY_DN503591_c0_g1	0.000	0.000	0.346	0.000	0.000	0.000	0.000	0.000	0.230	0.000
TRINITY_DN503591_c1_g1	0.000	0.000	1.732	0.000	0.000	0.000	0.000	0.000	0.000	0.000
TRINITY_DN503591_c1_g2	0.000	0.000	0.324	0.000	0.000	0.000	0.000	0.000	0.212	0.000
TRINITY_DN503595_c0_g1	0.000	0.000	0.000	0.000	0.000	0.000	0.000	0.000	0.000	0.000
TRINITY_DN503596_c1_g1	0.000	0.000	0.000	0.000	0.000	0.000	0.000	0.000	0.000	0.000
TRINITY_DN503597_c0_g1	0.000	0.000	0.000	0.000	0.000	0.000	0.000	0.000	0.254	0.000
TRINITY_DN503598_c0_g1	0.000	0.177	0.115	0.063	0.129	0.000	0.000	0.000	0.115	0.000
TRINITY_DN503599_c0_g1	0.000	0.000	0.502	0.000	0.276	0.000	0.000	0.000	0.000	0.000
TRINITY_DN50359_c0_g1	0.000	0.000	0.687	0.000	0.000	0.525	0.000	0.000	0.337	0.000
TRINITY_DN5035_c0_g1	0.000	0.170	0.333	0.064	0.837	0.579	0.372	0.000	0.152	0.600
TRINITY_DN5035_c0_g2	0.000	0.109	0.000	0.000	0.000	0.000	0.000	0.000	0.265	0.000
TRINITY_DN5035_c0_g3	0.000	0.000	1.229	1.206	1.232	0.749	0.000	0.509	0.486	2.729
TRINITY_DN5035_c0_g4	0.000	0.000	0.000	0.289	0.000	0.000	0.000	0.000	0.000	0.000
TRINITY_DN5035_c4_g1	0.000	0.000	0.000	0.000	0.000	0.000	0.000	0.000	0.000	0.000
TRINITY_DN503601_c0_g1	0.000	0.000	0.000	0.000	0.000	0.000	0.000	2.938	0.000	0.000
TRINITY_DN503608_c0_g1	4.616	0.000	0.000	0.638	0.869	1.803	0.000	1.598	1.153	2.161
TRINITY_DN503608_c1_g1	0.000	0.654	0.000	0.000	0.000	0.000	0.000	0.000	0.139	0.000
TRINITY_DN503609_c0_g1	0.000	0.000	0.000	0.000	0.411	0.000	0.000	0.000	0.000	0.000
TRINITY_DN50360_c0_g1	0.000	0.000	0.000	0.000	0.000	0.000	0.000	0.000	0.000	0.000
TRINITY_DN50360_c1_g1	0.000	0.000	0.000	0.000	0.000	0.000	0.000	0.000	0.000	0.000
TRINITY_DN503610_c0_g1	0.000	0.000	0.000	0.000	0.000	0.000	0.000	5.976	0.000	0.000
TRINITY_DN503610_c1_g1	0.000	0.000	0.000	0.872	0.000	0.000	0.000	0.000	0.000	0.000
TRINITY_DN503612_c0_g1	0.000	0.000	0.128	0.000	0.000	0.000	0.347	0.000	0.153	0.724
TRINITY_DN503612_c1_g1	0.000	0.000	0.000	0.615	0.126	0.000	0.608	0.000	0.000	0.000
TRINITY_DN503612_c2_g1	0.000	0.000	0.000	0.398	0.000	0.000	0.000	0.000	0.139	0.000
TRINITY_DN503613_c0_g1	0.000	0.000	0.000	0.000	0.000	0.000	0.000	0.000	0.000	0.000
TRINITY_DN503619_c0_g1	0.000	0.000	0.000	0.689	2.095	1.058	0.000	0.000	0.456	0.000
TRINITY_DN503619_c2_g2	0.000	0.000	0.000	0.000	0.000	0.000	0.000	0.000	1.940	0.000
TRINITY_DN503619_c2_g3	0.000	0.000	0.000	0.000	0.000	0.000	0.000	0.000	0.000	0.000
TRINITY_DN50361_c0_g1	0.000	0.000	0.000	0.295	0.000	0.000	0.000	0.000	0.057	0.000
TRINITY_DN50361_c0_g2	0.000	0.000	0.000	0.000	0.155	0.000	0.000	0.000	0.387	0.000
TRINITY_DN50361_c1_g1	0.000	0.000	0.000	0.000	0.000	1.276	0.000	0.000	0.000	0.000
TRINITY_DN50361_c1_g2	0.000	0.000	1.073	0.775	0.198	0.000	0.000	0.000	0.297	0.000
TRINITY_DN50361_c1_g3	0.000	0.000	0.948	0.000	0.530	0.000	0.000	0.000	0.000	0.000
TRINITY_DN50361_c2_g1	0.000	0.000	0.000	0.000	0.000	0.000	0.000	0.000	0.503	0.000
TRINITY_DN503621_c0_g1	0.000	0.000	0.506	0.545	0.835	0.000	0.000	0.000	0.319	0.000
TRINITY_DN503623_c0_g1	0.000	0.000	0.000	0.000	0.761	0.000	0.000	0.895	0.144	0.000
TRINITY_DN503623_c0_g4	0.000	0.000	1.670	0.445	0.000	0.000	0.789	0.000	0.921	1.619
TRINITY_DN503623_c0_g5	4.616	0.000	0.000	0.000	0.000	0.000	0.000	0.000	0.128	0.000
TRINITY_DN503623_c0_g6	0.000	0.000	0.000	0.000	0.119	0.000	0.000	0.445	0.000	0.000
TRINITY_DN503623_c0_g7	0.000	0.000	0.000	0.000	0.000	0.000	0.000	0.000	0.000	0.000
TRINITY_DN503623_c4_g1	0.000	0.000	0.000	0.000	0.000	0.000	0.000	0.000	0.000	0.000
TRINITY_DN503625_c0_g1	0.000	0.000	0.000	0.527	0.000	0.000	0.000	0.000	0.000	0.000
TRINITY_DN503625_c1_g1	0.000	0.000	0.000	0.000	0.000	0.000	0.000	0.000	0.000	0.000
TRINITY_DN503627_c0_g1	0.000	0.000	0.000	0.000	0.000	0.000	0.000	0.000	0.000	0.000
TRINITY_DN503629_c0_g1	0.000	0.000	0.718	0.194	0.198	0.000	0.000	0.000	0.351	0.000
TRINITY_DN50362_c0_g1	0.000	1.317	0.000	0.457	0.955	0.000	0.000	0.000	0.560	0.000
TRINITY_DN50362_c1_g1	0.000	3.146	0.468	1.282	0.000	4.934	1.257	3.337	0.457	0.000
TRINITY_DN50362_c1_g4	0.000	0.669	0.654	0.476	0.730	1.326	0.000	0.000	0.721	0.000
TRINITY_DN503630_c0_g1	0.000	0.000	0.000	0.000	1.658	0.000	0.000	0.000	0.481	8.032
TRINITY_DN503631_c0_g1	0.000	0.000	0.000	0.000	0.000	0.000	0.000	0.000	1.763	0.000
TRINITY_DN503631_c2_g1	0.000	0.000	0.000	0.000	1.128	0.000	5.345	0.000	0.660	0.000
TRINITY_DN503635_c0_g1	0.000	0.000	0.071	0.042	0.044	0.000	0.420	0.000	0.026	0.000
TRINITY_DN503638_c0_g1	0.000	0.000	0.000	0.000	1.209	0.000	0.000	0.000	0.000	0.000
TRINITY_DN50363_c0_g1	0.000	2.191	0.000	0.000	0.000	2.186	0.000	0.000	2.413	0.000
TRINITY_DN50363_c0_g2	0.000	5.296	1.529	0.497	0.520	0.000	0.000	0.000	0.503	0.000
TRINITY_DN503641_c0_g1	0.000	0.000	0.000	0.000	0.000	0.000	0.000	0.000	0.000	0.000
TRINITY_DN503643_c0_g1	0.000	0.708	0.000	0.000	0.000	0.000	0.000	0.000	0.302	0.000
TRINITY_DN503644_c0_g1	0.000	0.596	0.000	0.000	0.325	0.295	0.000	0.406	0.000	0.000
TRINITY_DN503644_c10_g1	0.000	0.000	0.000	0.000	0.000	4.361	0.000	0.000	0.000	0.000
TRINITY_DN503644_c3_g1	0.000	0.000	0.504	0.271	0.000	0.000	0.000	1.017	0.000	0.000
TRINITY_DN503644_c5_g1	0.000	0.000	0.000	0.000	0.000	0.332	0.000	0.000	0.216	1.214
TRINITY_DN503644_c6_g1	0.000	0.000	0.987	0.532	0.544	1.511	0.000	0.000	0.160	0.000
TRINITY_DN503644_c7_g1	4.011	0.000	0.000	0.000	0.000	0.520	0.000	0.000	0.000	0.000
TRINITY_DN503644_c8_g1	0.000	0.000	0.000	0.000	0.000	0.000	0.000	0.000	0.000	0.000
TRINITY_DN503645_c10_g1	0.000	0.000	0.000	0.000	0.000	0.000	0.000	0.000	0.441	0.000
TRINITY_DN503645_c2_g1	0.000	0.000	0.000	0.000	0.000	0.000	0.000	0.000	0.000	0.000
TRINITY_DN503645_c3_g1	0.000	0.000	0.000	0.000	0.000	0.000	1.151	0.000	0.421	0.000
TRINITY_DN503645_c4_g1	0.000	0.000	0.000	0.330	0.000	0.000	0.000	0.000	0.000	0.000
TRINITY_DN503645_c6_g1	0.000	0.000	0.000	0.000	0.000	0.000	0.000	0.000	0.000	0.000
TRINITY_DN503645_c7_g1	0.000	0.000	0.000	0.000	0.000	0.000	0.000	0.000	0.000	0.000
TRINITY_DN503645_c8_g1	0.000	0.000	0.000	0.334	0.343	0.000	0.000	0.000	0.000	0.000
TRINITY_DN503645_c9_g1	0.000	0.000	0.000	0.741	0.000	0.000	0.000	0.000	0.427	0.000
TRINITY_DN503648_c0_g1	0.000	0.000	0.000	0.000	0.000	0.000	0.000	0.000	0.000	0.000
TRINITY_DN503648_c2_g1	0.000	0.000	0.000	0.000	0.000	0.000	0.000	0.000	0.447	0.000
TRINITY_DN503648_c2_g2	0.000	0.000	0.000	0.000	0.939	0.000	0.000	0.000	0.000	0.000
TRINITY_DN503648_c2_g3	0.000	0.000	0.000	0.000	0.000	0.000	0.000	0.000	0.000	0.000
TRINITY_DN503648_c3_g1	0.000	4.623	4.505	0.000	0.000	0.000	0.000	0.000	0.000	0.000
TRINITY_DN503648_c4_g1	0.000	3.796	0.000	0.441	0.000	0.000	4.360	2.042	0.326	0.000
TRINITY_DN503648_c5_g1	0.000	0.000	0.000	0.000	0.000	0.000	0.000	0.000	0.000	0.000
TRINITY_DN503648_c7_g1	0.000	0.000	0.000	0.000	0.000	0.000	0.000	0.000	0.000	0.000
TRINITY_DN503649_c0_g1	0.000	0.000	0.000	0.000	0.000	5.091	0.000	0.000	0.000	0.000
TRINITY_DN50364_c0_g1	0.000	0.000	0.351	0.000	0.000	0.000	0.000	0.000	0.229	0.000
TRINITY_DN50364_c1_g1	0.000	0.000	0.000	0.000	0.000	0.000	0.000	0.000	0.000	0.000
TRINITY_DN50364_c3_g1	0.000	0.000	0.000	0.000	0.000	0.000	0.000	0.000	0.000	7.353
TRINITY_DN503651_c0_g1	0.000	0.000	0.000	0.000	0.000	0.000	0.000	0.000	0.000	0.000
TRINITY_DN503651_c1_g1	0.000	0.000	0.000	0.000	0.443	0.000	0.000	0.000	0.260	0.000
TRINITY_DN503653_c0_g1	0.000	0.000	0.263	0.000	0.292	0.000	0.000	0.000	0.086	0.000
TRINITY_DN503657_c0_g1	0.000	0.000	0.000	0.000	0.000	0.000	0.000	0.000	0.000	0.000
TRINITY_DN503657_c1_g1	0.000	0.000	0.000	1.439	2.260	0.000	0.000	0.000	0.000	0.000
TRINITY_DN503657_c2_g1	10.696	0.000	0.000	0.000	0.000	0.000	0.000	0.000	0.000	0.000
TRINITY_DN503657_c4_g1	0.000	0.000	1.971	1.054	0.000	0.000	0.000	0.000	0.000	0.000
TRINITY_DN503658_c0_g1	0.000	0.000	1.202	0.000	0.000	0.000	0.000	0.000	0.000	0.000
TRINITY_DN503659_c0_g1	0.000	0.000	0.000	0.000	0.000	0.000	0.000	0.000	0.000	0.000
TRINITY_DN50365_c1_g1	0.000	0.000	0.000	0.000	0.000	0.000	0.000	0.000	1.096	0.000
TRINITY_DN503661_c0_g1	0.000	0.000	6.272	0.000	0.000	3.884	0.000	0.000	0.000	0.000
TRINITY_DN503662_c0_g1	0.000	0.000	0.000	0.000	0.000	0.000	0.000	0.000	0.000	0.000
TRINITY_DN503663_c0_g1	0.000	1.487	0.000	0.000	0.000	2.983	0.000	0.000	0.000	0.000
TRINITY_DN503663_c1_g1	0.000	0.000	0.000	0.000	1.601	0.000	0.000	0.000	0.312	0.000
TRINITY_DN503663_c2_g1	0.000	0.000	0.000	0.000	0.000	0.000	0.000	0.000	0.000	0.000
TRINITY_DN503664_c0_g1	0.000	0.000	0.000	0.000	2.393	2.863	0.000	0.000	0.201	0.000
TRINITY_DN503665_c0_g1	0.000	0.000	0.396	0.000	0.000	0.302	0.000	0.000	0.000	0.000
TRINITY_DN503666_c0_g1	0.000	0.000	0.000	0.000	0.000	0.000	0.000	0.000	0.000	0.000
TRINITY_DN503666_c1_g1	0.000	0.000	0.000	0.000	0.000	0.000	0.000	0.000	0.000	0.000
TRINITY_DN503667_c0_g1	0.000	0.000	0.000	0.000	0.000	0.000	0.000	0.000	0.000	0.000
TRINITY_DN503668_c0_g1	0.000	0.000	2.551	1.043	0.000	0.000	0.000	2.642	1.261	0.000
TRINITY_DN503669_c0_g1	0.000	0.000	0.000	0.000	0.399	0.000	0.000	0.000	0.000	0.000
TRINITY_DN503669_c1_g1	0.000	0.000	0.000	0.000	0.000	0.000	0.000	0.000	0.000	0.000
TRINITY_DN50366_c0_g1	0.000	0.000	0.000	0.670	0.507	0.000	0.000	0.000	0.297	0.000
TRINITY_DN50366_c1_g1	0.000	0.000	0.892	0.241	0.492	0.000	0.000	0.901	0.000	0.000
TRINITY_DN503670_c0_g1	0.000	0.000	1.196	0.216	1.003	0.609	0.000	0.000	0.000	0.000
TRINITY_DN503672_c0_g1	0.000	0.000	0.000	0.000	0.000	0.000	0.000	0.000	0.000	0.000
TRINITY_DN503673_c0_g1	0.000	0.000	0.000	0.000	1.572	0.000	0.000	0.000	0.458	0.000
TRINITY_DN503674_c0_g1	0.000	0.000	0.000	0.000	0.000	0.000	0.000	0.000	0.319	0.000
TRINITY_DN503675_c0_g1	0.000	0.000	0.000	0.000	0.902	0.000	0.000	0.000	0.000	0.000
TRINITY_DN503677_c1_g1	0.000	0.000	0.000	0.000	2.189	0.000	0.000	0.000	0.000	0.000
TRINITY_DN503679_c0_g1	0.000	0.000	0.000	0.249	0.000	0.000	0.000	0.000	0.150	0.000
TRINITY_DN50367_c0_g1	0.000	0.000	0.000	0.000	0.000	0.000	1.767	0.000	0.526	0.000
TRINITY_DN50367_c1_g1	0.000	0.000	0.000	0.697	0.000	0.000	0.000	0.000	0.000	0.000
TRINITY_DN503684_c0_g1	0.000	1.054	0.000	0.625	0.000	0.348	0.617	0.000	0.302	0.000
TRINITY_DN503687_c0_g1	0.000	2.440	6.815	0.598	0.631	0.000	0.000	0.000	0.000	14.058
TRINITY_DN503687_c0_g2	0.000	0.000	0.291	0.000	0.830	3.416	0.000	0.626	0.299	0.000
TRINITY_DN503687_c0_g3	0.000	1.895	0.000	1.345	0.514	0.000	0.000	0.000	0.101	0.000
TRINITY_DN503687_c0_g4	0.000	0.000	0.000	1.117	0.000	0.000	0.000	0.000	0.682	0.000
TRINITY_DN503687_c2_g1	0.000	0.000	0.000	0.000	2.349	0.000	0.000	0.000	0.000	0.000
TRINITY_DN50368_c0_g1	0.000	1.737	0.000	0.000	0.000	0.000	0.000	0.000	0.000	0.000
TRINITY_DN50368_c1_g1	0.000	0.000	0.000	0.000	0.000	0.000	0.000	3.097	0.000	0.000
TRINITY_DN503690_c0_g1	0.000	11.111	0.000	0.000	0.000	0.000	0.000	0.000	0.000	0.000
TRINITY_DN503691_c0_g1	0.000	0.000	0.000	0.000	0.000	0.000	0.000	0.000	0.000	0.000
TRINITY_DN503693_c0_g1	0.000	0.000	0.909	0.000	0.000	0.165	0.000	0.672	0.118	0.000
TRINITY_DN503693_c1_g1	0.000	0.000	0.000	0.000	0.000	0.000	0.000	0.000	0.000	0.000
TRINITY_DN503694_c0_g1	0.000	0.000	0.000	0.000	0.000	0.000	0.000	0.000	0.000	0.000
TRINITY_DN503694_c1_g1	0.000	0.000	0.000	0.000	0.000	0.000	0.000	0.000	0.465	0.000
TRINITY_DN503697_c0_g1	0.000	0.000	0.000	0.800	0.000	0.000	0.000	0.000	0.244	0.000
TRINITY_DN503698_c1_g1	0.000	0.000	0.000	0.000	0.000	0.000	0.000	0.000	0.000	0.000
TRINITY_DN503698_c2_g1	0.000	0.000	0.000	0.000	0.000	0.000	0.000	0.000	0.000	0.000
TRINITY_DN503698_c5_g1	0.000	1.357	1.770	0.000	0.000	0.000	0.000	0.000	0.000	0.000
TRINITY_DN50369_c0_g1	0.000	0.775	0.168	0.000	0.086	0.000	0.000	0.000	0.080	0.944
TRINITY_DN50369_c0_g2	0.000	0.000	2.178	0.000	0.538	0.000	0.000	0.000	0.000	0.000
TRINITY_DN5036_c0_g2	3.257	4.967	5.503	3.712	6.569	4.269	5.516	5.536	5.833	4.307
TRINITY_DN5036_c0_g3	5.550	4.256	5.849	5.878	7.954	8.947	7.176	3.601	11.561	1.333
TRINITY_DN5036_c0_g4	0.000	0.000	2.519	0.896	0.467	0.000	0.000	0.000	0.000	0.000
TRINITY_DN5036_c10_g2	0.000	0.000	0.000	0.000	0.648	0.000	0.000	0.000	0.427	0.000
TRINITY_DN5036_c11_g1	17.563	0.000	2.095	0.981	1.871	6.982	7.168	6.395	1.476	0.000
TRINITY_DN5036_c13_g1	0.000	0.000	0.000	0.000	0.374	0.000	2.890	0.000	0.357	0.000
TRINITY_DN5036_c3_g1	0.000	0.000	0.000	0.000	0.000	5.130	2.928	0.000	0.000	0.000
TRINITY_DN5036_c5_g1	0.000	0.000	0.000	0.000	0.000	0.000	0.000	0.000	0.000	0.000
TRINITY_DN5036_c6_g1	0.000	0.000	3.434	0.921	0.000	0.000	0.000	0.000	0.567	0.000
TRINITY_DN503701_c1_g2	0.000	0.000	0.000	0.000	0.000	0.000	0.000	0.000	0.000	0.000
TRINITY_DN503701_c4_g1	0.000	0.000	0.000	0.000	0.000	0.000	0.000	0.000	0.000	0.000
TRINITY_DN503701_c4_g2	0.000	0.000	0.000	0.000	0.000	0.000	0.000	0.000	0.000	0.000
TRINITY_DN503701_c6_g1	0.000	0.000	0.000	0.000	0.000	0.000	0.000	0.000	0.000	0.000
TRINITY_DN503701_c7_g1	0.000	0.000	0.000	0.000	0.000	0.000	0.000	0.000	0.000	0.000
TRINITY_DN503702_c0_g1	0.000	0.000	0.000	0.000	0.000	0.000	2.051	0.000	0.000	0.000
TRINITY_DN503702_c1_g1	0.000	0.000	0.000	0.000	0.000	0.000	0.000	0.000	0.000	0.000
TRINITY_DN503703_c0_g1	0.000	0.000	0.000	0.478	0.007	0.000	0.000	0.000	0.000	0.000
TRINITY_DN503704_c0_g1	0.000	0.000	0.000	0.156	0.000	0.000	0.000	0.588	0.188	0.000
TRINITY_DN503704_c0_g2	0.000	0.000	0.000	0.000	0.000	0.000	0.000	0.000	0.000	0.000
TRINITY_DN503704_c0_g3	0.000	0.000	0.000	0.000	0.000	0.000	0.000	0.000	0.536	0.000
TRINITY_DN503704_c1_g1	0.000	0.000	0.000	0.000	0.000	0.000	0.000	0.000	1.017	0.000
TRINITY_DN503704_c2_g1	0.000	0.000	0.000	0.000	0.000	0.000	0.000	0.000	0.000	0.000
TRINITY_DN503705_c0_g1	0.000	0.000	0.000	0.000	0.000	0.000	0.000	0.000	0.000	0.000
TRINITY_DN503705_c1_g1	0.000	0.000	0.000	0.000	0.000	0.000	0.000	0.000	0.000	0.000
TRINITY_DN503706_c0_g1	0.000	0.000	0.553	0.000	0.422	0.000	0.000	0.000	0.000	0.000
TRINITY_DN503708_c0_g1	0.000	0.000	0.000	0.076	0.000	0.000	0.000	0.000	0.030	0.000
TRINITY_DN503709_c0_g1	0.000	0.000	0.000	0.000	0.000	0.000	0.000	0.000	0.000	0.000
TRINITY_DN50370_c0_g1	0.000	0.000	0.000	0.000	0.000	0.000	1.899	1.716	0.467	0.000
TRINITY_DN50370_c1_g1	0.000	0.000	0.000	0.000	0.000	0.000	0.000	0.000	0.000	0.000
TRINITY_DN50370_c1_g2	0.000	0.000	0.000	0.000	0.000	0.000	0.000	0.000	0.000	0.000
TRINITY_DN50370_c3_g1	0.000	0.000	0.000	0.000	0.000	0.000	0.000	0.000	0.499	0.000
TRINITY_DN503710_c0_g1	0.000	0.000	0.000	0.000	0.000	0.000	0.000	0.000	0.000	0.000
TRINITY_DN503712_c0_g2	0.000	0.237	0.000	0.254	0.173	0.000	0.000	0.000	0.463	0.000
TRINITY_DN503714_c0_g1	0.000	0.000	0.000	0.000	0.000	0.000	0.000	0.000	0.000	0.000
TRINITY_DN503715_c0_g1	0.000	0.000	0.000	0.000	0.000	0.000	0.000	0.000	0.000	0.000
TRINITY_DN503716_c0_g1	0.000	0.000	0.000	0.000	0.000	0.000	0.000	0.000	0.149	0.000
TRINITY_DN503719_c0_g1	0.000	0.000	0.000	0.000	0.000	0.000	0.000	0.000	0.000	0.000
TRINITY_DN50371_c0_g1	0.000	0.000	0.000	0.026	1.340	0.903	2.350	0.000	0.000	0.221
TRINITY_DN50371_c1_g1	0.000	0.341	0.332	0.212	0.187	0.447	0.000	0.000	0.594	2.198
TRINITY_DN503721_c0_g1	0.000	0.000	1.008	0.552	1.036	0.000	0.454	0.708	0.559	0.000
TRINITY_DN503721_c0_g2	0.000	0.000	0.453	0.100	0.154	0.000	0.000	0.777	0.152	0.000
TRINITY_DN503721_c1_g1	0.000	0.000	0.905	0.779	0.661	0.000	0.000	0.470	0.216	0.000
TRINITY_DN503721_c2_g1	1.850	0.000	0.342	0.474	0.692	0.233	0.619	0.647	1.191	0.000
TRINITY_DN503721_c2_g2	0.000	0.724	1.199	0.000	0.586	0.000	0.000	0.000	0.076	2.666
TRINITY_DN503721_c3_g1	0.000	0.000	2.472	0.000	0.000	0.000	0.000	0.000	0.000	0.000
TRINITY_DN503722_c0_g1	0.000	0.000	0.325	0.178	0.428	0.000	0.789	0.231	0.145	0.000
TRINITY_DN503722_c0_g2	0.000	0.170	0.956	0.061	0.435	0.335	0.000	0.471	0.444	1.253
TRINITY_DN503722_c5_g1	0.000	0.000	0.000	0.000	0.000	0.000	0.000	0.000	0.000	0.000
TRINITY_DN503722_c6_g1	0.000	0.000	0.000	0.000	0.000	0.000	0.000	0.000	0.000	0.000
TRINITY_DN503722_c7_g1	0.000	0.000	0.000	0.000	0.000	0.000	0.000	0.000	0.000	0.000
TRINITY_DN503723_c0_g1	0.000	3.573	2.327	3.603	2.454	0.884	3.664	2.434	4.393	3.252
TRINITY_DN503723_c1_g1	0.000	0.000	0.000	0.193	0.000	0.000	0.000	0.000	0.000	0.000
TRINITY_DN503723_c1_g2	0.000	0.000	0.000	0.000	0.000	0.000	0.000	0.000	0.000	0.000
TRINITY_DN503723_c1_g3	0.000	0.000	0.000	0.000	0.000	0.000	0.000	0.000	0.074	0.000
TRINITY_DN503723_c2_g1	0.000	0.000	1.727	0.617	0.634	0.000	0.000	0.000	0.000	0.000
TRINITY_DN503724_c0_g1	0.000	0.000	0.000	0.000	0.000	0.000	0.000	0.000	0.000	0.000
TRINITY_DN503725_c0_g1	0.000	0.000	0.000	0.000	0.000	0.000	0.000	0.000	0.000	0.000
TRINITY_DN503726_c0_g2	0.000	0.082	0.585	0.439	0.271	0.402	0.145	0.115	0.269	0.000
TRINITY_DN503728_c0_g1	0.000	0.000	0.000	0.000	0.360	1.004	0.000	0.000	0.212	3.578
TRINITY_DN503729_c0_g1	0.000	0.000	0.000	0.000	0.000	0.000	0.000	0.000	0.000	0.000
TRINITY_DN50372_c0_g1	0.000	0.000	0.000	1.705	1.011	0.000	4.219	0.000	1.040	0.000
TRINITY_DN503730_c0_g1	0.000	0.231	0.453	0.000	1.863	0.000	2.409	0.000	0.000	0.000
TRINITY_DN503731_c0_g1	0.000	0.000	0.000	0.000	0.779	0.000	0.000	0.000	0.454	0.000
TRINITY_DN503735_c1_g1	0.000	0.000	0.000	0.000	0.000	0.000	0.000	0.000	0.000	0.000
TRINITY_DN503735_c2_g1	0.000	0.000	0.450	0.000	0.000	0.000	0.000	0.000	0.000	0.000
TRINITY_DN503735_c3_g1	0.000	1.149	1.505	0.407	0.000	1.149	0.000	0.000	0.367	0.000
TRINITY_DN503735_c5_g1	0.000	0.000	0.000	0.000	0.000	0.000	0.000	0.000	0.000	0.000
TRINITY_DN503736_c0_g1	0.000	0.000	0.455	0.000	0.000	0.000	0.000	0.000	0.000	2.493
TRINITY_DN503738_c0_g1	0.000	0.000	0.000	0.456	0.233	0.646	1.127	0.855	0.137	0.000
TRINITY_DN50373_c0_g1	0.000	1.794	1.169	1.020	1.128	0.755	0.630	0.970	0.386	2.599
TRINITY_DN50373_c0_g2	0.000	0.000	0.000	0.000	0.000	2.294	0.000	0.000	0.000	0.000
TRINITY_DN50373_c2_g1	0.000	0.000	0.000	0.000	0.000	0.000	0.000	0.000	0.000	0.000
TRINITY_DN503740_c0_g1	0.000	0.000	0.000	0.000	0.000	0.000	0.000	0.000	1.207	0.000
TRINITY_DN503741_c0_g2	0.000	0.000	0.000	0.329	0.000	0.000	0.000	0.000	0.000	0.000
TRINITY_DN503742_c0_g1	0.000	0.000	0.000	0.709	0.000	0.000	0.000	0.000	0.142	0.000
TRINITY_DN503745_c0_g1	0.000	0.000	1.238	0.000	0.681	0.000	0.000	0.000	0.000	0.000
TRINITY_DN503745_c1_g1	0.000	0.000	0.000	0.000	0.000	0.000	0.000	0.000	0.000	0.000
TRINITY_DN503746_c0_g1	0.000	0.000	0.000	0.240	0.490	0.000	0.000	0.000	0.000	0.000
TRINITY_DN503747_c0_g1	0.000	0.000	0.000	0.000	1.703	0.000	4.604	2.082	1.334	0.000
TRINITY_DN503748_c0_g1	0.000	0.000	0.000	0.000	0.000	0.000	0.000	0.000	0.000	0.000
TRINITY_DN503749_c0_g1	4.219	0.000	0.362	0.000	0.000	0.000	0.000	0.000	0.000	0.000
TRINITY_DN50374_c0_g1	0.000	4.687	0.000	1.086	0.000	0.000	0.000	0.000	0.000	0.000
TRINITY_DN503750_c0_g2	0.000	0.000	0.000	1.282	0.000	1.846	0.000	0.000	1.178	0.000
TRINITY_DN503750_c2_g1	0.000	0.000	0.000	0.000	0.000	0.000	0.000	0.000	0.000	5.871
TRINITY_DN503750_c3_g1	10.543	0.000	0.000	0.469	0.489	0.000	0.000	0.000	0.000	0.000
TRINITY_DN503750_c4_g1	0.000	0.000	0.000	0.501	0.000	0.000	0.000	0.000	0.000	0.000
TRINITY_DN503750_c5_g1	0.000	0.000	0.000	0.000	0.000	0.000	0.000	0.000	0.000	0.000
TRINITY_DN503750_c7_g1	0.000	0.000	0.000	0.000	0.639	0.000	0.000	0.000	0.000	0.000
TRINITY_DN503750_c8_g1	0.000	0.000	1.427	0.000	0.000	0.000	0.000	0.000	0.000	0.000
TRINITY_DN503751_c0_g1	0.000	0.000	0.000	0.000	0.000	8.974	0.000	0.000	0.476	0.000
TRINITY_DN503753_c0_g1	0.000	0.000	0.000	0.000	0.000	0.000	0.000	0.000	0.346	0.000
TRINITY_DN503755_c0_g1	0.000	0.000	0.000	0.000	0.000	0.000	0.000	0.000	0.000	0.000
TRINITY_DN503756_c0_g1	0.000	0.000	0.000	0.849	0.000	1.483	0.000	0.000	0.000	0.000
TRINITY_DN503757_c1_g1	0.000	0.000	0.000	0.000	0.000	0.000	0.000	0.000	0.000	0.000
TRINITY_DN503758_c0_g1	0.000	0.000	1.055	0.000	0.000	0.000	0.000	2.171	0.000	0.000
TRINITY_DN50375_c0_g1	0.000	0.843	0.217	0.400	0.223	0.631	0.529	0.000	0.186	0.000
TRINITY_DN50375_c0_g2	0.000	0.000	0.000	0.000	0.000	0.000	0.000	0.000	0.948	0.000
TRINITY_DN50375_c0_g4	0.000	0.367	0.067	0.079	0.204	0.110	0.399	0.248	0.322	0.785
TRINITY_DN50375_c0_g5	0.000	0.000	0.000	0.325	0.111	0.000	0.000	0.000	0.263	0.000
TRINITY_DN50375_c0_g6	0.000	0.000	0.000	0.000	0.000	0.000	0.000	0.000	0.000	0.000
TRINITY_DN50375_c1_g1	0.000	0.000	2.741	0.000	0.000	0.000	0.000	5.688	0.000	0.000
TRINITY_DN50375_c2_g1	0.000	0.000	0.000	0.000	0.000	0.000	0.000	0.000	0.000	0.000
TRINITY_DN50375_c3_g1	0.000	5.189	2.273	0.610	2.815	0.000	1.502	1.146	1.105	3.116
TRINITY_DN50375_c4_g1	0.000	0.000	0.275	0.000	0.153	0.839	0.000	0.000	0.181	0.000
TRINITY_DN503761_c0_g1	0.000	0.000	0.000	0.000	0.000	0.000	0.000	0.000	0.000	0.000
TRINITY_DN503763_c0_g1	0.000	0.000	0.000	0.000	0.000	0.000	0.000	0.000	0.333	0.000
TRINITY_DN503767_c0_g1	0.000	0.000	0.000	0.000	0.000	0.968	0.000	0.000	1.019	0.000
TRINITY_DN503768_c0_g1	0.000	0.000	0.000	0.000	0.000	0.000	0.000	0.000	0.000	0.000
TRINITY_DN50376_c0_g1	0.000	0.000	0.000	0.000	0.894	0.000	0.000	0.000	0.000	0.000
TRINITY_DN503770_c0_g1	0.000	0.000	0.000	0.000	0.000	0.000	0.000	0.000	0.000	0.000
TRINITY_DN503771_c0_g1	0.000	0.000	0.000	0.429	0.000	1.236	0.000	0.000	0.261	0.000
TRINITY_DN503771_c1_g2	0.000	0.000	0.000	0.000	0.000	0.000	0.000	0.000	0.000	0.000
TRINITY_DN503773_c1_g1	0.000	0.000	0.269	0.049	0.101	0.272	0.000	0.000	0.030	0.000
TRINITY_DN503773_c2_g1	5.980	0.000	0.000	0.274	0.000	0.000	1.352	0.000	0.165	2.802
TRINITY_DN503774_c0_g1	0.000	0.000	2.367	0.000	0.000	0.000	0.000	0.000	0.307	0.000
TRINITY_DN503775_c0_g1	0.000	0.000	0.000	0.000	2.833	0.000	0.000	0.000	0.307	0.000
TRINITY_DN503777_c0_g1	0.000	0.000	0.000	0.000	0.000	0.000	0.000	0.000	0.000	0.000
TRINITY_DN503779_c0_g1	0.000	0.000	0.000	0.000	0.000	0.000	0.000	0.000	0.408	0.000
TRINITY_DN50377_c3_g1	0.000	0.000	1.358	0.730	0.000	0.000	0.000	0.000	0.447	0.000
TRINITY_DN503780_c0_g1	0.000	0.000	0.000	0.000	0.000	0.000	0.000	0.000	0.282	4.735
TRINITY_DN503782_c0_g1	0.000	0.000	0.000	0.000	0.000	0.000	0.000	0.000	0.362	0.000
TRINITY_DN503783_c0_g1	0.000	0.000	0.000	0.000	0.000	0.000	0.000	0.000	0.000	0.000
TRINITY_DN503783_c1_g2	0.000	0.000	4.359	0.000	0.000	0.000	0.000	0.000	0.000	0.000
TRINITY_DN503784_c0_g1	0.000	0.000	0.000	0.000	1.560	0.000	0.000	0.000	0.000	0.000
TRINITY_DN503784_c1_g1	0.000	0.000	0.000	0.000	0.000	0.000	0.000	0.000	0.000	0.000
TRINITY_DN503786_c0_g1	0.000	2.018	0.000	0.000	0.000	0.000	0.000	0.000	0.429	0.000
TRINITY_DN503787_c0_g1	0.000	0.000	0.000	0.000	0.000	0.000	0.000	0.000	0.000	0.000
TRINITY_DN503788_c0_g1	0.000	0.000	0.000	0.000	0.000	0.000	0.000	0.000	0.000	0.000
TRINITY_DN503788_c1_g1	0.000	0.000	0.000	0.000	0.000	0.000	0.000	0.000	0.000	0.000
TRINITY_DN503789_c0_g1	0.000	0.000	0.000	0.373	0.000	0.000	0.000	0.000	0.000	0.000
TRINITY_DN50378_c0_g1	0.000	0.000	0.000	0.730	0.000	0.000	0.000	0.000	0.953	0.000
TRINITY_DN503795_c0_g1	0.000	0.000	1.857	0.000	0.000	0.000	0.000	0.000	0.000	0.000
TRINITY_DN503796_c7_g1	0.000	0.000	0.000	0.000	0.000	0.000	0.000	0.000	0.000	0.000
TRINITY_DN503798_c0_g1	0.000	0.000	0.000	0.510	0.000	1.473	0.000	0.000	0.312	0.000
TRINITY_DN503798_c0_g2	0.000	0.000	0.000	0.000	0.000	0.872	0.000	0.000	0.000	0.000
TRINITY_DN503798_c1_g1	0.000	0.646	0.000	0.623	0.822	0.000	0.567	0.000	0.045	0.000
TRINITY_DN503799_c0_g1	0.000	0.000	0.000	0.000	0.000	0.000	0.000	0.000	0.490	0.000
TRINITY_DN50379_c0_g1	0.000	0.000	0.000	0.000	0.000	0.000	0.000	0.000	0.000	0.000
TRINITY_DN50379_c1_g1	2.768	4.978	0.000	0.127	0.000	0.000	0.000	0.000	0.000	0.000
TRINITY_DN50379_c3_g1	0.000	0.000	0.300	0.163	0.333	0.000	0.807	0.616	0.197	0.000
TRINITY_DN5037_c0_g1	0.000	0.000	1.931	0.516	0.540	0.000	0.000	0.000	0.000	0.000
TRINITY_DN5037_c0_g2	0.000	0.000	0.000	0.000	0.000	0.000	0.000	0.000	0.000	0.000
TRINITY_DN5037_c1_g1	0.000	5.133	6.368	2.062	1.999	0.772	9.331	3.942	3.504	1.743
TRINITY_DN5037_c1_g3	0.000	2.472	0.000	0.000	0.000	0.000	0.000	0.000	0.000	0.000
TRINITY_DN5037_c2_g1	0.000	0.000	0.000	0.000	0.000	0.000	0.000	0.000	0.200	0.000
TRINITY_DN5037_c3_g1	0.000	0.000	0.000	1.769	0.000	1.255	0.110	0.000	0.000	0.000
TRINITY_DN5037_c5_g2	18.359	0.000	0.000	0.000	0.000	0.000	0.000	0.000	0.000	0.000
TRINITY_DN503801_c0_g1	0.000	0.696	0.000	0.432	0.841	0.457	0.000	0.000	0.305	0.000
TRINITY_DN503803_c0_g1	0.000	0.000	0.000	0.000	0.852	0.000	0.000	0.000	0.989	0.000
TRINITY_DN503804_c0_g1	0.000	0.000	0.000	0.774	1.630	0.000	0.000	0.000	0.000	0.000
TRINITY_DN503806_c0_g1	8.809	0.000	0.000	0.135	0.000	0.000	0.000	0.000	0.000	0.000
TRINITY_DN503808_c0_g1	0.000	8.036	0.000	0.000	0.000	0.000	0.000	0.000	0.000	0.000
TRINITY_DN50380_c0_g1	0.000	0.000	0.000	0.000	0.000	0.000	0.000	0.000	0.490	0.000
TRINITY_DN503810_c0_g1	0.000	0.000	0.000	0.000	0.000	0.000	0.000	0.000	0.000	0.000
TRINITY_DN503814_c0_g1	0.000	0.000	0.000	0.000	1.080	0.000	0.000	0.000	0.316	0.000
TRINITY_DN503815_c0_g1	0.000	0.000	0.000	0.000	0.501	0.000	0.000	0.000	0.000	0.000
TRINITY_DN503815_c1_g1	0.000	0.000	0.000	0.000	0.415	0.000	0.000	0.000	0.321	0.000
TRINITY_DN503818_c0_g1	0.000	0.000	0.000	0.000	0.000	0.000	0.000	0.000	0.192	0.000
TRINITY_DN50381_c0_g1	0.000	0.000	1.004	0.727	0.371	0.000	1.792	0.000	0.219	0.000
TRINITY_DN50381_c0_g2	0.000	0.000	0.000	0.000	0.357	0.000	0.000	0.000	0.000	0.000
TRINITY_DN50381_c1_g1	0.000	0.000	0.000	0.116	0.000	0.000	0.000	0.886	0.070	0.000
TRINITY_DN50381_c2_g1	0.000	0.000	0.000	0.938	0.000	0.000	0.000	0.000	0.578	0.000
TRINITY_DN503820_c0_g1	0.000	0.000	1.532	1.637	0.000	0.000	0.000	0.000	0.747	0.000
TRINITY_DN503822_c0_g1	0.000	0.000	0.000	0.000	0.000	0.000	0.000	0.000	1.363	0.000
TRINITY_DN503822_c1_g1	0.000	0.000	0.000	0.000	0.653	0.000	0.000	0.000	0.577	0.000
TRINITY_DN503824_c0_g1	0.000	0.000	0.917	0.000	0.000	0.000	0.000	1.870	0.599	0.000
TRINITY_DN503825_c0_g1	0.000	0.000	0.000	0.000	0.000	0.000	0.000	0.000	0.054	0.000
TRINITY_DN503826_c0_g1	0.000	0.000	0.000	0.000	0.000	0.000	0.000	0.000	0.000	0.000
TRINITY_DN503827_c0_g1	0.000	0.000	0.000	0.000	0.000	0.000	0.000	0.000	0.000	0.000
TRINITY_DN503829_c0_g1	0.000	0.000	0.000	0.000	0.237	0.625	0.000	0.000	0.495	0.000
TRINITY_DN503830_c0_g1	0.000	0.000	2.570	0.000	0.000	0.000	0.000	0.000	0.000	0.000
TRINITY_DN503831_c0_g1	0.000	0.000	0.000	0.000	0.293	0.000	0.000	0.000	0.000	0.000
TRINITY_DN503832_c0_g1	0.000	0.000	0.000	0.000	0.000	0.000	0.000	0.000	0.376	0.000
TRINITY_DN503833_c0_g1	0.000	0.000	0.000	0.534	0.273	0.000	0.000	0.000	0.000	0.000
TRINITY_DN503834_c0_g1	0.000	0.000	0.000	0.000	0.000	0.000	0.000	0.000	0.000	0.000
TRINITY_DN503835_c0_g1	0.000	0.000	0.000	0.000	0.000	0.000	0.000	0.000	0.000	0.000
TRINITY_DN503835_c0_g2	0.000	0.000	0.000	0.305	0.000	0.000	0.000	0.000	0.000	0.000
TRINITY_DN503839_c0_g1	0.000	0.000	0.000	0.406	0.000	0.000	0.000	0.000	0.000	0.000
TRINITY_DN503841_c0_g1	0.000	0.000	0.000	0.680	0.000	0.000	0.000	2.620	0.000	0.000
TRINITY_DN503845_c0_g1	0.000	0.000	0.000	0.000	0.000	0.000	0.000	0.000	0.000	0.000
TRINITY_DN503846_c0_g1	0.000	0.000	0.000	0.000	0.722	0.000	0.000	0.000	0.000	0.000
TRINITY_DN503846_c3_g1	0.000	0.000	0.000	0.650	0.000	0.000	0.000	0.000	0.684	0.000
TRINITY_DN503846_c4_g1	0.000	0.000	0.000	1.239	0.000	0.000	0.000	0.000	0.000	0.000
TRINITY_DN503846_c5_g1	0.000	0.000	0.000	0.000	0.000	0.000	0.000	0.000	0.000	0.000
TRINITY_DN503847_c0_g1	0.000	0.000	0.000	0.000	0.000	0.000	0.000	0.000	0.694	0.000
TRINITY_DN50384_c0_g2	0.000	1.165	0.000	0.822	0.422	0.000	0.000	0.000	0.990	0.000
TRINITY_DN503850_c0_g1	0.000	0.000	0.000	0.000	0.000	0.000	0.000	0.000	0.165	0.000
TRINITY_DN503853_c1_g1	0.000	0.000	0.000	0.000	0.000	0.000	0.000	0.000	0.337	0.000
TRINITY_DN503853_c2_g1	0.000	0.000	0.000	0.000	1.618	0.000	0.000	0.000	0.000	0.000
TRINITY_DN503854_c0_g1	0.000	0.000	0.864	0.000	0.480	0.000	0.000	0.000	0.000	0.000
TRINITY_DN503855_c0_g1	0.000	0.000	0.000	0.000	0.000	0.000	0.000	0.000	0.000	0.000
TRINITY_DN503856_c0_g1	0.000	0.000	0.000	0.000	0.000	0.000	0.000	0.000	0.144	0.000
TRINITY_DN503858_c0_g1	0.000	0.000	2.762	0.000	3.894	0.000	0.000	0.000	0.000	0.000
TRINITY_DN50385_c0_g1	0.000	0.000	0.000	0.000	0.000	9.525	0.000	0.000	0.508	0.000
TRINITY_DN50385_c0_g2	0.000	0.100	0.000	0.000	0.000	0.000	0.000	0.000	0.000	0.000
TRINITY_DN50385_c1_g1	0.000	0.000	0.000	0.000	0.309	0.000	0.000	0.000	0.122	0.000
TRINITY_DN503861_c0_g1	0.000	0.000	0.000	0.000	0.000	0.000	0.000	0.000	0.508	0.000
TRINITY_DN503862_c0_g1	0.000	0.000	0.000	0.000	0.000	0.000	0.000	0.000	0.000	0.000
TRINITY_DN503863_c0_g1	0.000	0.000	0.000	0.000	0.000	0.000	0.000	0.000	0.000	0.000
TRINITY_DN503866_c0_g1	0.000	0.000	0.000	0.000	0.000	0.000	0.000	0.000	0.256	0.000
TRINITY_DN503867_c0_g1	0.000	0.000	0.000	0.000	0.000	0.000	0.000	0.000	0.000	0.000
TRINITY_DN503868_c2_g1	0.000	0.000	0.000	0.000	0.000	0.000	0.000	0.000	0.000	0.000
TRINITY_DN503869_c0_g1	0.000	0.000	0.000	0.000	0.000	1.384	0.000	0.000	0.000	0.000
TRINITY_DN50386_c0_g1	0.000	0.000	0.000	0.000	0.226	0.000	0.000	0.830	0.000	0.000
TRINITY_DN503870_c0_g1	0.000	4.375	0.000	0.000	0.000	0.000	0.000	0.000	0.000	0.000
TRINITY_DN503872_c1_g1	0.000	0.000	0.000	0.000	0.000	0.000	0.000	0.000	0.000	0.000
TRINITY_DN503873_c0_g1	0.000	0.000	0.000	0.000	0.000	0.000	0.000	0.000	0.000	0.000
TRINITY_DN503874_c0_g1	0.000	1.645	0.000	0.000	0.000	0.000	0.000	0.000	0.525	0.000
TRINITY_DN503875_c0_g1	0.000	0.000	0.000	0.435	0.000	0.000	0.000	0.000	0.262	0.000
TRINITY_DN503876_c0_g1	0.000	0.000	0.000	0.000	0.362	6.053	0.000	0.000	0.000	0.000
TRINITY_DN503877_c0_g1	0.000	0.000	0.000	0.000	0.000	0.000	0.000	0.000	0.000	0.000
TRINITY_DN503877_c1_g1	0.000	0.000	0.000	0.000	0.000	0.000	0.000	0.000	0.083	2.808
TRINITY_DN503878_c0_g1	0.000	0.000	0.000	0.000	0.000	0.000	0.000	0.000	0.000	0.000
TRINITY_DN50387_c0_g1	0.000	3.471	2.737	2.881	3.358	2.867	5.623	3.281	1.696	1.540
TRINITY_DN50387_c1_g1	0.000	0.305	3.218	0.000	0.000	0.000	0.000	0.000	0.000	5.042
TRINITY_DN50387_c2_g1	0.000	0.000	0.000	0.000	0.815	0.000	0.000	1.485	0.000	0.000
TRINITY_DN503880_c0_g1	0.000	0.000	0.000	0.000	0.125	0.000	0.000	0.000	0.000	0.000
TRINITY_DN503881_c0_g1	0.000	2.434	0.000	1.701	0.000	4.889	0.000	0.000	0.000	0.000
TRINITY_DN503881_c1_g1	0.000	0.000	0.000	0.153	0.156	0.000	0.000	0.579	0.000	0.000
TRINITY_DN503883_c0_g1	0.000	0.000	0.000	0.000	0.000	0.000	0.000	0.000	0.000	0.000
TRINITY_DN503883_c1_g1	0.000	0.000	2.211	0.000	0.000	0.000	0.000	0.000	0.000	0.000
TRINITY_DN503888_c0_g1	0.000	0.000	0.000	0.569	0.000	0.000	0.000	0.000	0.696	0.000
TRINITY_DN503889_c0_g1	0.000	0.374	0.487	0.133	0.136	0.000	0.000	0.000	0.000	0.000
TRINITY_DN50388_c0_g1	0.000	0.000	0.000	0.000	0.000	0.000	0.000	0.000	0.000	0.000
TRINITY_DN50388_c0_g2	0.000	0.000	0.000	0.000	0.000	0.000	0.000	0.000	0.000	0.000
TRINITY_DN50388_c1_g1	0.000	0.000	0.000	0.000	0.000	0.000	0.000	0.000	0.000	0.000
TRINITY_DN50388_c1_g2	0.000	0.000	0.000	0.000	0.368	0.000	0.000	0.000	0.000	0.000
TRINITY_DN50388_c1_g3	0.000	0.000	0.000	0.872	0.000	0.000	0.000	0.000	0.000	0.000
TRINITY_DN50388_c2_g1	0.000	0.000	0.000	0.000	0.000	0.000	0.000	0.000	0.000	0.000
TRINITY_DN50388_c4_g1	0.000	0.000	0.000	0.000	0.000	1.626	0.000	0.000	0.000	0.000
TRINITY_DN503890_c0_g1	0.000	0.000	0.000	0.000	0.000	0.000	0.000	0.000	0.000	0.000
TRINITY_DN503891_c0_g1	10.681	0.000	0.890	0.000	0.000	0.000	0.000	0.000	0.290	0.000
TRINITY_DN503892_c0_g1	0.000	0.000	0.000	0.000	0.000	0.000	0.000	0.000	0.000	0.000
TRINITY_DN503893_c0_g1	0.000	0.000	0.000	2.425	2.557	0.000	0.000	0.000	0.000	0.000
TRINITY_DN503894_c0_g1	0.000	0.000	0.663	0.000	0.000	0.000	0.000	0.000	0.215	0.000
TRINITY_DN503894_c1_g1	0.000	2.209	0.000	0.000	7.273	0.000	0.000	0.000	0.000	0.000
TRINITY_DN503894_c2_g1	0.000	0.000	0.000	0.000	0.000	0.000	0.000	0.000	0.000	0.000
TRINITY_DN503894_c3_g1	0.000	0.000	0.000	0.000	1.046	0.000	0.000	0.000	0.000	0.000
TRINITY_DN503895_c0_g1	0.000	0.000	0.000	0.237	0.000	0.000	0.000	0.889	0.000	0.000
TRINITY_DN50389_c0_g2	0.000	0.000	0.000	0.000	0.000	0.000	0.000	0.000	0.000	0.000
TRINITY_DN50389_c0_g3	0.000	0.000	0.000	0.424	0.000	0.000	0.000	0.000	0.000	0.000
TRINITY_DN50389_c11_g1	0.000	0.000	0.000	0.562	0.000	0.000	0.000	0.000	0.000	0.000
TRINITY_DN50389_c2_g1	0.000	0.000	0.000	0.000	0.000	0.000	0.000	0.000	0.000	0.000
TRINITY_DN50389_c6_g1	0.000	0.000	0.000	0.000	0.000	1.337	2.290	0.000	0.000	0.000
TRINITY_DN50389_c8_g1	0.000	0.000	0.000	0.000	0.000	0.000	0.000	0.000	0.000	0.000
TRINITY_DN50389_c9_g1	0.000	0.000	0.000	0.000	0.328	0.000	0.000	0.000	0.193	0.000
TRINITY_DN5038_c0_g1	0.000	0.000	0.835	0.445	0.464	1.283	0.000	0.000	0.000	0.000
TRINITY_DN503900_c0_g1	0.000	0.000	0.000	0.886	1.277	1.276	0.000	1.686	0.542	4.555
TRINITY_DN503903_c0_g1	0.000	0.000	0.000	0.000	0.000	0.000	0.000	0.000	0.155	0.000
TRINITY_DN503905_c0_g1	0.000	0.597	0.000	0.000	0.000	0.000	1.163	0.000	0.209	2.147
TRINITY_DN503905_c1_g1	0.000	0.000	0.525	0.143	0.935	0.000	1.415	0.543	0.538	0.000
TRINITY_DN503905_c1_g2	0.000	0.000	0.000	0.000	0.000	0.000	0.000	0.000	0.000	0.000
TRINITY_DN503905_c2_g1	0.000	0.000	0.000	0.000	0.000	0.000	0.000	1.847	0.296	0.000
TRINITY_DN503905_c3_g1	0.000	4.988	0.000	0.000	0.000	0.000	0.000	0.000	0.000	0.000
TRINITY_DN503906_c0_g1	5.116	0.000	0.436	0.706	0.481	0.000	0.000	0.000	0.000	0.000
TRINITY_DN503907_c0_g1	0.000	0.000	0.000	0.000	0.399	0.000	0.000	0.000	0.000	0.000
TRINITY_DN503907_c1_g1	0.000	0.000	0.000	0.000	2.487	0.000	0.000	3.041	0.000	0.000
TRINITY_DN503907_c2_g1	0.000	0.000	0.000	0.000	0.000	0.000	0.000	0.000	1.174	0.000
TRINITY_DN503909_c1_g1	0.000	0.000	0.000	0.000	0.000	0.000	0.000	0.000	1.280	0.000
TRINITY_DN50390_c0_g1	0.000	1.732	2.480	3.320	1.132	1.293	0.000	2.511	2.195	6.057
TRINITY_DN503910_c0_g1	0.000	0.000	0.000	0.186	0.439	0.523	0.000	0.000	0.000	0.000
TRINITY_DN503911_c0_g1	0.000	0.000	0.000	0.000	0.000	0.000	0.000	0.000	0.000	0.000
TRINITY_DN503912_c0_g1	0.000	0.000	0.000	0.000	0.000	0.000	0.000	0.000	0.000	0.000
TRINITY_DN503914_c1_g1	0.000	0.000	0.000	0.000	0.000	0.000	0.000	0.000	0.000	0.000
TRINITY_DN503914_c3_g1	0.000	0.000	0.000	0.000	0.000	0.000	0.000	0.000	0.000	0.000
TRINITY_DN503915_c0_g1	0.000	0.000	0.000	0.000	0.000	0.000	0.000	0.000	0.000	0.000
TRINITY_DN503916_c0_g1	0.000	0.270	0.528	0.000	0.197	0.000	0.000	0.000	0.176	0.000
TRINITY_DN503918_c0_g1	0.000	0.000	0.000	1.275	0.000	0.000	0.000	0.000	0.000	0.000
TRINITY_DN503919_c0_g1	0.000	0.000	1.107	0.000	1.523	0.000	1.467	0.000	0.411	0.000
TRINITY_DN50391_c0_g1	0.000	0.000	1.285	0.000	0.000	1.872	0.000	0.000	0.516	0.000
TRINITY_DN50391_c0_g2	0.000	0.000	0.000	0.616	0.000	0.000	0.000	0.000	0.000	0.000
TRINITY_DN50391_c1_g1	0.000	0.000	0.000	0.000	0.000	0.000	0.000	0.000	0.000	0.000
TRINITY_DN50391_c1_g2	0.000	0.000	0.000	0.000	0.000	0.000	0.000	0.000	0.000	0.000
TRINITY_DN503924_c0_g1	0.000	0.000	1.839	0.495	0.000	0.000	0.000	0.000	0.149	0.000
TRINITY_DN503926_c0_g1	0.000	0.000	0.000	0.000	0.000	0.000	0.000	0.000	0.000	0.000
TRINITY_DN503928_c0_g1	0.000	0.000	0.000	0.000	0.000	0.000	0.000	0.000	0.000	0.000
TRINITY_DN50392_c0_g1	0.000	0.000	0.000	0.000	0.000	0.000	0.000	0.000	0.226	0.000
TRINITY_DN503931_c0_g1	0.000	1.060	0.697	0.000	1.154	0.000	0.000	1.402	0.676	0.000
TRINITY_DN503932_c0_g1	0.000	0.000	0.000	1.131	0.591	0.000	0.000	0.000	0.000	0.000
TRINITY_DN503933_c0_g1	0.000	0.000	0.000	0.265	0.271	1.135	0.000	0.000	0.319	0.000
TRINITY_DN503933_c1_g1	0.000	0.000	0.000	0.000	0.000	0.000	0.000	0.000	0.000	0.000
TRINITY_DN503933_c1_g2	0.000	0.000	0.000	0.000	0.000	0.000	0.000	0.000	0.213	0.000
TRINITY_DN503934_c0_g1	0.000	0.000	0.000	1.014	0.000	0.000	0.000	0.000	0.000	0.000
TRINITY_DN503935_c0_g1	0.000	0.000	0.294	0.320	0.000	0.000	0.000	0.000	0.097	0.000
TRINITY_DN503937_c2_g1	0.000	0.000	0.000	0.000	0.000	0.000	0.000	0.000	0.000	0.000
TRINITY_DN503938_c0_g1	0.000	0.000	0.000	0.879	0.000	5.078	0.000	0.000	0.000	0.000
TRINITY_DN503939_c0_g1	0.000	0.000	0.000	0.000	0.000	0.000	0.000	0.000	0.000	0.000
TRINITY_DN50393_c0_g1	0.000	0.000	0.000	0.062	0.000	0.000	0.000	0.239	0.000	0.000
TRINITY_DN50393_c0_g3	0.000	0.000	0.923	0.000	0.000	0.000	0.000	0.000	0.150	0.000
TRINITY_DN50393_c1_g2	0.000	1.682	0.000	0.586	0.000	1.685	0.000	0.000	0.000	0.000
TRINITY_DN503940_c0_g1	0.000	0.000	0.000	0.000	0.000	0.000	0.000	0.000	0.446	0.000
TRINITY_DN503941_c0_g1	0.000	0.000	0.000	0.000	0.000	0.000	0.000	0.000	0.000	0.000
TRINITY_DN503942_c0_g1	0.000	0.000	0.800	0.000	0.000	0.000	0.000	0.000	0.000	0.000
TRINITY_DN503942_c0_g2	0.000	2.552	0.000	0.000	0.615	0.000	0.000	0.000	0.000	0.000
TRINITY_DN503942_c1_g2	0.000	0.000	0.000	0.788	0.000	1.135	0.000	0.000	0.000	0.000
TRINITY_DN503942_c2_g1	0.000	0.000	3.827	1.373	2.157	0.000	0.000	0.000	0.000	0.000
TRINITY_DN503946_c0_g1	0.000	0.000	0.000	0.000	0.000	0.000	0.000	0.000	0.000	0.000
TRINITY_DN503947_c0_g1	0.000	0.000	3.318	0.886	0.000	0.000	0.000	0.000	0.000	0.000
TRINITY_DN503948_c0_g1	0.000	0.000	0.000	0.000	0.000	0.000	0.000	0.000	0.000	0.000
TRINITY_DN503948_c0_g2	0.000	0.000	0.000	0.000	0.000	0.000	0.000	0.000	0.000	0.000
TRINITY_DN503951_c0_g1	0.000	0.000	0.000	0.000	0.000	0.000	0.000	0.000	0.000	0.000
TRINITY_DN503953_c0_g1	0.000	0.000	0.000	0.000	3.291	0.000	0.000	0.000	0.000	0.000
TRINITY_DN503954_c0_g1	0.000	0.000	0.000	1.791	0.000	0.000	0.000	0.000	0.000	0.000
TRINITY_DN503955_c0_g1	0.000	0.000	0.000	0.708	0.000	0.000	0.000	0.000	0.000	0.000
TRINITY_DN503956_c0_g1	0.000	0.000	0.000	0.362	0.000	0.000	0.000	0.000	0.000	0.000
TRINITY_DN503959_c0_g1	0.000	0.000	0.000	0.000	0.000	0.000	0.000	0.000	0.000	0.000
TRINITY_DN50395_c0_g1	0.000	0.000	0.000	0.322	0.000	0.000	1.590	0.000	0.389	6.596
TRINITY_DN503960_c0_g1	0.000	0.000	0.261	0.000	0.073	0.396	0.000	0.000	0.087	0.000
TRINITY_DN503961_c0_g1	0.000	0.000	0.000	0.000	0.000	0.000	0.000	0.000	0.000	0.000
TRINITY_DN503962_c0_g1	0.000	0.000	0.000	0.000	0.000	0.000	0.000	0.000	0.677	0.000
TRINITY_DN503963_c0_g1	0.000	0.000	0.000	0.304	0.311	0.000	0.000	0.000	0.183	0.000
TRINITY_DN503963_c1_g1	0.000	0.000	0.000	0.000	0.000	0.000	0.000	0.000	0.000	0.000
TRINITY_DN503965_c0_g1	0.000	0.000	5.055	0.000	0.000	0.000	0.000	0.000	0.000	0.000
TRINITY_DN503967_c0_g1	0.000	0.000	0.000	0.000	0.000	0.000	0.000	0.000	0.000	0.000
TRINITY_DN503967_c1_g1	0.000	0.000	0.000	0.000	0.000	0.000	0.000	0.000	0.592	0.000
TRINITY_DN503967_c1_g2	0.000	0.000	1.103	0.000	0.000	0.000	0.000	2.226	0.179	0.000
TRINITY_DN503967_c2_g1	0.000	0.000	0.586	0.000	0.000	0.000	0.000	0.000	0.000	0.000
TRINITY_DN503967_c3_g1	0.000	0.000	0.540	0.193	0.228	0.205	0.196	0.000	0.387	0.763
TRINITY_DN503967_c5_g1	0.000	0.000	0.000	0.000	0.000	0.000	0.000	0.000	0.000	0.000
TRINITY_DN503968_c0_g1	0.000	0.000	0.000	0.000	0.000	0.000	0.000	0.000	0.253	0.000
TRINITY_DN503968_c0_g2	0.000	0.000	0.000	1.701	0.000	0.000	0.000	0.000	0.000	0.000
TRINITY_DN503968_c1_g1	4.046	0.000	0.000	0.000	0.000	0.000	0.000	0.000	0.112	0.000
TRINITY_DN503968_c2_g1	0.000	0.000	0.000	0.000	0.000	0.000	0.000	0.000	0.440	0.000
TRINITY_DN503969_c0_g1	0.000	0.000	0.000	0.607	0.000	0.000	0.000	0.000	0.183	0.000
TRINITY_DN50396_c0_g1	0.000	9.493	10.106	2.050	3.174	0.000	1.700	0.000	0.640	0.000
TRINITY_DN50396_c0_g2	0.000	0.000	0.000	0.341	0.000	0.000	0.000	0.000	0.000	0.000
TRINITY_DN503974_c0_g1	0.000	0.000	0.000	0.000	0.000	0.000	0.000	0.000	0.177	0.000
TRINITY_DN503975_c0_g4	0.000	0.000	0.000	0.000	0.000	0.000	0.000	0.000	0.000	0.000
TRINITY_DN503978_c0_g1	0.000	0.000	0.000	0.000	0.625	0.000	0.000	0.000	0.000	0.000
TRINITY_DN503979_c0_g1	0.000	0.000	0.000	0.170	0.000	0.000	0.000	0.000	0.274	0.000
TRINITY_DN503982_c0_g1	0.000	0.000	0.000	0.000	0.000	0.000	0.000	0.000	0.000	0.000
TRINITY_DN503984_c0_g1	0.000	0.000	0.000	0.000	0.286	0.000	0.000	0.000	0.000	0.000
TRINITY_DN503984_c2_g1	0.000	0.000	0.000	0.000	0.000	0.000	0.000	0.000	0.177	0.000
TRINITY_DN503984_c2_g3	0.000	0.000	1.539	0.000	0.000	0.000	0.000	0.000	0.214	0.000
TRINITY_DN503984_c3_g1	0.000	0.000	0.000	0.211	0.000	0.000	0.000	0.000	0.000	2.147
TRINITY_DN503984_c6_g1	0.000	0.000	0.000	0.931	1.460	0.000	0.000	0.000	0.285	0.000
TRINITY_DN503984_c7_g1	0.000	0.000	0.000	0.000	0.000	0.000	0.000	0.000	0.000	0.000
TRINITY_DN503988_c0_g1	0.000	0.000	0.000	0.757	0.154	0.424	0.000	0.572	0.640	1.538
TRINITY_DN503989_c0_g1	0.000	1.525	0.000	0.000	0.000	1.525	0.000	0.000	0.000	0.000
TRINITY_DN503992_c0_g1	0.000	0.000	0.000	0.000	0.000	0.000	0.000	0.000	0.000	0.000
TRINITY_DN503993_c0_g1	0.000	1.487	0.000	0.000	0.000	0.000	0.000	0.000	0.000	0.000
TRINITY_DN503993_c0_g2	0.000	0.000	0.000	0.000	0.000	0.000	0.000	0.000	0.000	0.000
TRINITY_DN503994_c0_g1	0.000	0.000	0.000	0.000	0.000	0.000	0.000	0.000	0.000	0.000
TRINITY_DN503995_c1_g1	0.000	0.620	0.605	0.441	0.338	0.000	0.000	0.000	0.401	0.000
TRINITY_DN503995_c3_g1	0.000	0.000	2.238	0.000	0.000	0.000	0.000	0.000	0.000	0.000
TRINITY_DN503995_c4_g1	0.000	0.000	0.000	0.000	0.000	0.000	0.000	0.000	0.000	0.000
TRINITY_DN503996_c0_g1	0.000	1.473	0.000	0.000	0.000	0.000	0.000	0.656	0.000	0.000
TRINITY_DN503998_c0_g1	0.000	0.000	0.000	0.000	0.919	0.000	0.000	0.000	0.000	0.000
TRINITY_DN503999_c0_g1	0.000	0.000	0.000	0.000	0.793	0.000	0.000	0.000	0.462	0.000
TRINITY_DN5039_c0_g1	14.221	10.791	22.620	11.130	32.160	15.651	12.448	15.348	15.106	21.601
TRINITY_DN503_c10_g1	0.000	0.000	0.000	0.000	0.520	0.000	0.000	0.000	0.277	0.000
TRINITY_DN503_c11_g1	0.000	0.000	0.000	0.000	0.000	4.372	0.000	0.000	0.000	0.000
TRINITY_DN503_c12_g1	0.000	0.000	0.188	0.000	0.602	0.571	0.000	0.000	0.719	0.000
TRINITY_DN503_c14_g1	0.000	0.000	0.000	0.594	0.000	0.000	0.000	0.000	1.144	0.000
TRINITY_DN503_c18_g1	0.000	0.000	0.064	0.000	0.103	0.000	0.000	0.000	0.385	0.000
TRINITY_DN503_c19_g1	8.875	14.303	20.362	12.588	17.315	18.027	19.479	15.589	21.800	17.319
TRINITY_DN503_c1_g1	0.709	0.866	0.553	0.339	1.824	1.135	3.990	0.591	5.815	3.964
TRINITY_DN503_c21_g1	0.000	4.517	3.848	1.861	5.420	2.649	1.311	0.997	2.081	0.000
TRINITY_DN503_c21_g2	0.000	0.000	0.000	0.000	0.000	0.000	0.000	0.000	0.000	0.000
TRINITY_DN503_c2_g1	0.000	0.000	0.000	1.591	1.323	1.304	1.612	0.000	0.603	4.354
TRINITY_DN503_c3_g1	0.000	0.000	0.827	0.454	0.133	1.765	0.641	0.503	0.277	0.000
TRINITY_DN503_c3_g2	0.000	9.754	25.294	11.601	19.885	0.000	17.493	11.253	4.633	0.909
TRINITY_DN503_c50_g1	0.000	0.000	0.000	0.000	0.000	0.000	0.000	0.000	0.000	0.000
TRINITY_DN503_c5_g1	0.000	0.000	0.000	0.000	0.000	0.000	0.000	0.858	0.000	0.000
TRINITY_DN503_c6_g1	2.336	4.191	2.339	2.877	1.199	0.593	3.684	2.039	1.940	4.359
TRINITY_DN503_c7_g1	0.000	2.406	4.186	2.772	0.282	16.346	1.410	2.560	0.976	5.856
TRINITY_DN503_c8_g1	0.000	0.000	0.000	0.000	0.000	0.000	0.000	0.000	0.000	0.000
TRINITY_DN503_c9_g1	0.000	0.000	0.000	1.501	0.000	0.000	0.000	1.601	0.326	0.000
TRINITY_DN504000_c0_g1	0.000	0.000	0.000	0.000	0.000	0.000	0.000	0.000	0.000	0.000
TRINITY_DN504001_c0_g1	0.000	0.000	0.000	0.000	0.000	0.000	0.000	0.000	0.531	0.000
TRINITY_DN504002_c0_g1	0.000	0.000	0.000	0.000	0.000	0.000	0.000	0.000	0.000	0.000
TRINITY_DN504002_c0_g2	0.000	0.000	0.000	0.000	0.000	0.000	0.000	0.000	0.000	0.000
TRINITY_DN504002_c1_g1	0.000	0.000	0.000	0.000	0.000	0.000	0.000	0.000	0.000	0.000
TRINITY_DN504002_c2_g1	0.000	0.000	0.000	0.000	0.000	0.000	0.000	0.000	0.000	0.000
TRINITY_DN504002_c4_g1	0.000	0.000	1.184	0.000	0.000	0.000	0.000	0.000	0.000	0.000
TRINITY_DN504002_c5_g1	0.000	2.065	0.000	0.000	0.000	0.000	0.000	0.000	0.000	0.000
TRINITY_DN504002_c7_g1	0.000	0.000	3.053	0.000	1.135	0.000	0.000	0.000	0.665	0.000
TRINITY_DN504002_c9_g1	0.000	0.000	0.000	0.000	0.000	0.000	0.000	0.000	0.000	0.000
TRINITY_DN504003_c1_g1	0.000	0.000	0.340	0.000	0.000	0.000	0.000	0.000	0.000	0.000
TRINITY_DN504005_c0_g1	0.000	0.000	0.000	0.000	0.872	0.000	0.000	0.000	0.000	0.000
TRINITY_DN504006_c0_g1	0.000	0.000	0.000	0.000	0.000	4.934	0.000	0.000	0.000	0.000
TRINITY_DN504007_c0_g1	0.000	0.000	1.432	0.468	0.000	0.000	0.000	0.000	0.094	0.000
TRINITY_DN504008_c0_g1	0.000	0.000	0.000	0.000	0.474	0.000	0.000	0.000	0.106	0.000
TRINITY_DN50400_c0_g1	0.000	0.000	0.000	0.182	0.186	0.000	0.000	0.000	0.000	0.000
TRINITY_DN50400_c1_g1	0.000	0.000	1.147	0.510	0.574	1.159	0.000	0.000	0.709	0.000
TRINITY_DN50400_c1_g2	0.000	2.584	4.510	0.953	2.510	4.263	0.000	2.141	2.662	9.244
TRINITY_DN50400_c2_g1	0.000	0.000	0.000	0.000	0.000	0.000	0.000	0.000	0.000	0.000
TRINITY_DN504010_c0_g1	0.000	0.000	0.000	0.000	0.000	0.000	0.000	0.000	0.509	0.000
TRINITY_DN504012_c0_g1	0.000	0.000	0.000	0.000	0.489	0.000	0.000	0.000	0.860	0.000
TRINITY_DN504013_c0_g1	0.000	0.000	0.000	0.000	0.000	0.000	0.000	0.000	0.000	0.000
TRINITY_DN504018_c0_g1	0.000	0.000	0.000	0.000	0.274	0.000	0.000	0.000	0.000	0.000
TRINITY_DN50401_c0_g1	0.000	0.000	0.441	0.493	0.000	0.000	0.000	0.000	0.000	0.000
TRINITY_DN50401_c1_g1	0.000	0.000	0.298	0.000	0.194	0.474	0.000	0.000	0.675	0.000
TRINITY_DN504021_c0_g1	0.000	0.000	0.000	0.000	0.000	0.000	0.000	0.000	0.000	0.000
TRINITY_DN504022_c0_g1	0.000	0.000	0.349	0.144	0.197	0.529	0.000	0.000	0.176	0.000
TRINITY_DN504024_c0_g1	0.000	0.000	0.000	0.000	0.000	0.000	0.000	0.000	0.555	3.129
TRINITY_DN504025_c0_g1	0.000	0.000	0.000	0.000	0.000	1.739	0.000	0.000	0.000	0.000
TRINITY_DN504026_c0_g1	0.000	0.000	0.000	0.000	0.000	0.000	0.000	0.000	0.000	0.000
TRINITY_DN504027_c0_g1	0.000	0.000	1.203	0.000	0.331	0.000	0.000	1.210	0.000	0.000
TRINITY_DN504027_c1_g1	0.000	0.000	0.000	0.000	0.000	0.000	0.000	0.000	0.000	0.000
TRINITY_DN504028_c0_g1	0.000	0.000	0.000	0.000	0.161	0.000	0.000	0.000	0.000	0.000
TRINITY_DN504030_c0_g1	0.000	0.000	0.000	0.000	0.000	0.000	0.000	0.000	0.000	0.000
TRINITY_DN504033_c3_g1	0.000	0.000	0.141	0.155	0.079	0.000	0.382	0.000	0.188	0.000
TRINITY_DN504033_c5_g1	0.000	0.000	0.000	0.661	0.000	0.000	0.000	0.000	0.000	0.000
TRINITY_DN504033_c6_g1	0.000	0.000	0.000	0.000	0.000	0.000	0.000	0.000	0.485	0.000
TRINITY_DN504034_c0_g1	0.000	0.000	0.000	0.000	0.000	0.000	0.000	0.000	0.000	0.000
TRINITY_DN504036_c0_g1	0.000	0.000	0.000	0.000	0.000	4.487	0.000	0.000	0.000	0.000
TRINITY_DN504038_c0_g1	0.000	0.000	0.000	0.000	0.000	0.000	0.000	0.000	0.000	0.000
TRINITY_DN504038_c1_g1	0.000	0.658	0.000	0.117	0.478	0.000	0.000	0.000	0.142	0.000
TRINITY_DN504038_c3_g1	0.000	0.000	0.000	0.000	0.000	0.000	0.000	0.000	0.000	0.000
TRINITY_DN504039_c0_g1	0.000	0.000	0.000	0.000	0.725	0.000	0.000	0.000	0.000	0.000
TRINITY_DN50403_c0_g1	0.000	0.000	0.000	0.616	0.000	0.000	0.000	0.000	0.391	0.000
TRINITY_DN504040_c0_g1	0.000	0.000	0.621	0.000	0.000	0.000	0.000	0.000	0.201	0.000
TRINITY_DN504041_c0_g1	0.000	0.000	0.000	1.275	0.000	0.000	0.000	0.000	0.000	0.000
TRINITY_DN504046_c0_g1	0.000	0.000	0.000	0.000	0.000	0.000	0.000	0.000	0.000	0.000
TRINITY_DN504047_c0_g1	0.000	0.000	0.464	0.126	0.129	0.353	0.000	0.000	0.000	0.000
TRINITY_DN504048_c0_g1	0.000	0.000	0.000	0.000	0.000	0.000	0.000	0.000	0.247	0.000
TRINITY_DN50404_c0_g1	0.000	1.428	1.233	1.291	0.000	0.870	0.000	4.396	0.982	0.000
TRINITY_DN50404_c0_g2	0.000	0.000	0.000	0.000	0.000	0.000	0.000	0.000	0.000	0.000
TRINITY_DN504050_c0_g1	0.000	0.000	0.000	0.000	0.000	0.000	0.000	0.000	0.408	0.000
TRINITY_DN504051_c0_g1	0.000	0.000	0.000	0.384	0.399	1.117	0.000	0.000	0.467	0.000
TRINITY_DN504053_c0_g1	0.000	0.963	1.898	0.000	1.045	0.000	0.000	2.543	1.024	3.464
TRINITY_DN504057_c0_g1	0.000	0.000	0.000	0.000	0.235	0.000	0.000	0.861	0.410	0.000
TRINITY_DN504058_c0_g1	0.000	0.000	0.000	0.000	0.000	0.000	3.415	0.000	0.853	0.000
TRINITY_DN504059_c0_g1	0.000	0.000	1.300	0.000	0.478	0.000	0.000	0.000	0.422	0.000
TRINITY_DN50405_c0_g1	0.000	0.000	0.000	0.000	0.000	0.000	0.000	0.000	0.000	0.000
TRINITY_DN50405_c1_g1	0.000	0.000	0.000	0.000	0.000	0.000	0.000	0.000	0.546	0.000
TRINITY_DN504060_c0_g1	0.000	0.000	0.000	0.000	0.000	0.000	0.000	0.000	0.000	0.000
TRINITY_DN504061_c0_g1	0.000	0.000	0.366	0.000	0.000	1.620	0.000	1.470	0.236	0.000
TRINITY_DN504062_c0_g1	0.000	0.000	0.000	0.736	0.000	0.000	0.000	0.000	0.451	0.000
TRINITY_DN504062_c1_g1	0.000	0.000	0.000	0.000	0.000	0.000	0.000	0.000	0.650	0.000
TRINITY_DN504065_c0_g2	0.000	0.438	0.857	0.156	2.016	1.313	0.000	0.000	0.236	0.000
TRINITY_DN504065_c1_g1	0.000	0.000	0.000	0.000	0.825	0.000	0.000	0.000	0.373	0.000
TRINITY_DN504065_c1_g2	0.000	0.000	5.061	0.450	0.000	2.581	0.000	0.000	0.685	0.000
TRINITY_DN504065_c2_g1	0.000	0.000	0.000	0.000	0.000	0.000	0.000	0.000	0.000	0.000
TRINITY_DN504065_c2_g2	0.000	1.034	0.000	0.000	0.000	0.000	0.000	0.000	0.000	0.000
TRINITY_DN504065_c3_g1	0.000	0.000	0.000	0.000	0.000	0.000	0.000	0.000	0.000	0.000
TRINITY_DN504066_c0_g1	0.000	0.000	1.276	0.173	0.353	0.000	1.710	0.000	0.269	0.000
TRINITY_DN504068_c0_g1	0.000	0.000	0.271	0.000	0.000	0.000	0.000	0.000	0.000	0.000
TRINITY_DN504069_c0_g1	0.000	0.000	0.000	0.782	0.000	0.000	0.000	0.000	0.476	0.000
TRINITY_DN50406_c0_g1	0.000	0.000	0.000	0.329	0.000	0.000	0.000	0.000	0.660	0.000
TRINITY_DN50406_c1_g1	0.000	0.000	0.000	0.314	0.047	0.000	2.085	0.000	1.432	0.856
TRINITY_DN504070_c0_g1	0.000	2.889	0.000	0.000	0.000	0.000	0.000	0.000	0.461	0.000
TRINITY_DN504071_c0_g1	0.000	0.000	0.000	0.000	0.000	0.000	0.000	0.000	0.636	0.000
TRINITY_DN504072_c0_g1	0.000	0.000	0.000	0.000	0.000	0.000	0.000	0.000	0.000	0.000
TRINITY_DN504073_c0_g1	0.000	0.000	0.000	0.000	0.000	0.000	0.000	0.000	0.000	0.000
TRINITY_DN504074_c0_g1	0.000	0.000	0.000	0.000	0.000	0.000	0.000	0.000	0.052	0.000
TRINITY_DN504074_c1_g1	0.000	0.000	0.000	0.000	0.000	0.000	0.000	0.000	0.000	0.000
TRINITY_DN504079_c0_g1	0.000	0.000	0.000	0.455	0.000	0.000	0.000	1.738	0.000	0.000
TRINITY_DN50407_c0_g1	0.000	0.000	0.000	0.828	0.000	0.000	0.000	0.000	0.000	0.000
TRINITY_DN504080_c0_g1	0.000	0.000	0.000	0.000	0.000	0.000	0.000	0.000	0.000	0.000
TRINITY_DN504083_c0_g1	0.000	0.678	0.000	0.000	0.490	0.000	0.000	0.000	0.000	0.000
TRINITY_DN504086_c0_g1	0.000	0.000	0.000	0.000	0.000	0.000	0.000	0.000	0.000	0.000
TRINITY_DN504086_c1_g1	0.000	0.000	0.000	0.000	0.000	0.000	0.000	0.000	0.000	4.555
TRINITY_DN504089_c0_g1	0.000	0.000	0.000	0.000	0.000	0.000	0.000	0.000	0.000	0.000
TRINITY_DN50408_c0_g1	0.000	0.000	1.192	1.023	0.000	0.000	0.000	0.000	0.000	0.000
TRINITY_DN50408_c1_g1	22.314	0.000	0.000	0.694	0.517	6.145	0.000	0.000	3.331	0.000
TRINITY_DN504090_c0_g1	0.000	0.000	0.000	0.000	0.000	0.000	0.000	0.000	0.000	0.000
TRINITY_DN504091_c2_g1	0.000	0.000	0.000	0.000	0.000	0.000	0.000	0.000	0.000	0.000
TRINITY_DN504093_c0_g1	2.092	0.000	0.000	0.204	0.000	0.000	0.000	0.000	0.136	0.000
TRINITY_DN504094_c0_g1	0.000	0.000	0.000	0.000	0.000	0.000	0.000	0.000	0.000	0.000
TRINITY_DN504095_c0_g1	0.000	0.000	0.000	0.843	0.000	0.000	0.000	0.000	1.641	0.000
TRINITY_DN504096_c0_g1	0.000	0.000	0.669	0.164	0.334	0.568	0.809	0.000	0.000	0.000
TRINITY_DN504097_c0_g1	0.000	0.000	0.000	0.000	0.000	0.000	0.000	0.000	0.000	0.000
TRINITY_DN504099_c0_g1	0.000	0.619	0.000	0.438	0.000	0.000	0.000	0.000	0.000	0.000
TRINITY_DN50409_c0_g1	0.000	1.104	6.025	0.830	3.686	1.103	2.894	1.471	1.176	0.000
TRINITY_DN50409_c0_g2	0.000	0.000	0.000	0.000	0.000	0.000	0.000	0.000	0.330	0.000
TRINITY_DN5040_c0_g1	0.000	0.000	0.000	0.000	0.000	0.000	0.000	0.000	0.000	0.000
TRINITY_DN5040_c11_g1	0.000	0.000	0.000	0.000	0.000	0.000	0.000	0.000	0.000	0.000
TRINITY_DN5040_c1_g1	0.000	0.000	0.000	0.540	0.829	0.000	0.000	0.000	0.000	2.757
TRINITY_DN5040_c1_g2	0.000	0.000	4.075	0.000	1.532	0.000	3.586	0.000	0.000	0.000
TRINITY_DN5040_c2_g1	0.000	0.902	1.417	0.760	0.000	0.000	0.000	0.000	0.385	0.000
TRINITY_DN5040_c3_g1	0.000	0.000	0.000	0.000	0.321	0.000	0.000	0.000	0.508	0.000
TRINITY_DN5040_c4_g3	0.000	1.434	0.000	0.211	0.694	0.255	1.044	0.268	0.567	0.000
TRINITY_DN5040_c4_g4	0.000	0.000	0.000	0.316	0.000	0.000	0.000	0.000	0.000	0.000
TRINITY_DN5040_c4_g6	0.000	1.061	0.315	1.026	0.263	0.000	0.000	0.644	0.688	0.000
TRINITY_DN5040_c5_g1	0.000	0.000	0.772	0.353	0.507	0.586	0.000	0.547	0.301	0.000
TRINITY_DN5040_c5_g2	0.000	0.336	1.313	0.000	0.000	1.331	2.790	0.000	0.172	1.219
TRINITY_DN5040_c6_g1	0.000	0.000	0.000	0.000	0.000	0.000	0.000	0.000	0.000	0.000
TRINITY_DN5040_c7_g1	0.000	0.000	0.000	0.000	0.000	0.000	0.000	0.000	0.000	0.000
TRINITY_DN5040_c8_g1	0.000	0.276	0.000	0.492	0.000	0.546	0.000	0.000	0.239	0.000
TRINITY_DN504102_c0_g1	0.000	0.000	0.000	2.551	4.472	0.000	0.000	3.302	1.043	0.000
TRINITY_DN504104_c0_g1	0.000	0.000	0.000	0.000	0.443	0.000	0.000	0.000	0.000	0.000
TRINITY_DN504106_c0_g1	0.000	0.691	0.000	0.203	0.481	0.000	0.577	1.405	0.439	0.000
TRINITY_DN504107_c0_g1	0.000	0.000	0.000	0.000	0.000	0.000	0.000	0.000	0.000	0.000
TRINITY_DN504108_c0_g1	0.000	0.000	0.000	0.000	0.000	0.000	0.000	0.000	0.233	0.000
TRINITY_DN504109_c0_g1	0.000	0.613	2.155	0.628	0.000	0.000	0.000	0.000	0.000	0.000
TRINITY_DN504109_c0_g2	3.622	0.940	0.923	1.567	2.457	0.000	0.824	0.000	0.692	5.078
TRINITY_DN504109_c1_g1	0.000	0.000	0.000	0.000	0.000	0.000	0.000	0.000	0.000	0.000
TRINITY_DN504109_c1_g2	0.000	0.000	0.000	0.000	0.000	0.000	0.000	0.000	0.000	0.000
TRINITY_DN504109_c3_g1	0.000	0.000	0.000	0.000	0.000	0.000	0.000	0.000	0.000	0.000
TRINITY_DN50410_c0_g1	0.000	0.000	0.000	0.000	0.973	0.000	0.000	7.218	0.000	0.000
TRINITY_DN50410_c1_g1	0.000	0.000	0.000	0.443	0.570	1.588	0.000	0.000	0.272	0.000
TRINITY_DN50410_c1_g3	0.000	5.404	1.168	0.000	0.656	0.000	0.000	2.097	0.000	0.000
TRINITY_DN50410_c1_g4	0.000	0.000	0.000	0.000	0.000	0.000	0.000	0.000	0.000	0.000
TRINITY_DN50410_c3_g1	0.000	1.897	0.828	0.895	0.581	1.896	2.210	1.677	0.404	0.000
TRINITY_DN50410_c4_g1	0.000	0.000	0.000	0.562	0.000	0.000	0.000	0.000	0.000	0.000
TRINITY_DN504112_c0_g1	0.000	0.000	0.000	1.715	0.446	0.000	0.000	0.000	0.000	0.000
TRINITY_DN504113_c0_g1	0.000	0.000	0.000	0.914	0.810	0.000	0.000	0.993	0.316	0.000
TRINITY_DN504116_c0_g1	0.000	0.000	0.952	1.207	0.176	0.000	0.000	0.000	0.208	0.000
TRINITY_DN504119_c0_g1	0.000	0.000	0.000	0.372	0.000	0.000	0.000	0.700	0.224	0.000
TRINITY_DN50411_c0_g1	0.000	0.000	0.000	0.000	0.000	0.000	0.000	0.000	0.508	0.000
TRINITY_DN50411_c0_g2	0.000	0.000	0.000	0.586	0.000	0.000	0.000	0.000	0.000	0.000
TRINITY_DN50411_c2_g1	0.000	0.000	0.000	0.000	0.911	0.000	0.000	0.000	0.000	0.000
TRINITY_DN504120_c0_g1	0.000	0.000	0.000	0.000	0.000	0.000	0.000	0.000	0.000	0.000
TRINITY_DN504120_c1_g1	0.000	0.000	0.000	0.000	0.000	0.000	0.000	0.000	0.000	0.000
TRINITY_DN504122_c0_g1	0.000	0.000	0.000	0.000	0.000	0.000	0.000	0.000	0.000	0.000
TRINITY_DN504126_c0_g1	0.000	0.000	0.000	0.000	0.000	0.000	0.000	0.000	0.000	0.000
TRINITY_DN50412_c0_g1	0.000	0.000	0.000	0.000	0.000	0.000	0.000	0.000	0.000	0.000
TRINITY_DN50412_c0_g2	0.000	0.000	0.000	0.782	0.822	4.487	0.000	0.000	0.000	0.000
TRINITY_DN50412_c0_g3	0.000	0.000	0.000	0.801	0.000	0.000	0.000	0.000	1.189	0.000
TRINITY_DN50412_c1_g1	0.000	2.292	0.000	0.000	0.000	0.000	0.000	0.000	0.000	0.000
TRINITY_DN50412_c2_g1	0.000	0.000	0.000	0.000	0.000	0.000	0.000	0.000	0.000	0.000
TRINITY_DN50412_c3_g1	0.000	0.000	0.000	0.000	0.000	0.000	0.000	0.000	3.071	0.000
TRINITY_DN504130_c0_g1	0.000	0.000	0.000	0.000	0.000	0.000	0.000	0.000	0.000	0.000
TRINITY_DN504134_c0_g1	0.000	0.000	0.613	0.000	0.337	0.000	0.000	0.000	0.000	0.000
TRINITY_DN504139_c0_g1	0.000	0.000	1.420	0.000	0.261	0.000	0.000	0.000	0.154	0.000
TRINITY_DN50413_c0_g1	0.000	0.000	0.000	0.239	0.000	0.000	0.425	0.000	0.448	0.885
TRINITY_DN504141_c0_g2	0.000	0.000	0.000	0.000	0.000	0.000	0.000	0.000	0.000	0.000
TRINITY_DN504143_c0_g1	0.000	0.000	0.000	0.000	0.000	5.078	0.000	0.000	0.541	0.000
TRINITY_DN504146_c0_g1	0.000	0.000	0.000	0.000	0.000	0.000	2.020	0.000	0.000	0.000
TRINITY_DN504148_c1_g1	0.000	0.000	0.172	0.147	0.000	0.000	0.000	0.000	0.216	0.000
TRINITY_DN504148_c1_g2	0.000	0.000	0.000	0.037	0.000	0.255	0.000	0.000	0.225	0.944
TRINITY_DN504148_c2_g1	0.000	1.152	0.000	0.000	0.000	0.000	0.000	0.000	0.245	0.000
TRINITY_DN504149_c0_g1	0.000	0.000	0.602	0.000	0.000	0.000	0.000	0.000	0.000	0.000
TRINITY_DN50414_c0_g1	0.000	0.000	0.879	0.455	0.000	0.000	0.000	0.000	0.143	0.000
TRINITY_DN50414_c3_g1	0.000	0.000	0.000	0.000	0.000	0.000	0.000	0.000	0.000	0.000
TRINITY_DN504150_c0_g1	0.000	0.000	0.000	0.000	0.130	0.000	0.000	0.000	0.000	0.000
TRINITY_DN504150_c0_g2	0.000	0.000	0.000	0.000	0.000	0.000	0.000	0.000	0.000	0.000
TRINITY_DN504151_c0_g1	0.000	0.000	1.536	0.000	0.516	0.784	0.000	0.000	0.000	0.000
TRINITY_DN504151_c10_g1	0.000	0.000	0.000	0.000	0.000	0.000	0.000	0.000	0.000	0.000
TRINITY_DN504151_c1_g1	0.000	0.000	0.000	0.813	0.000	0.000	0.000	0.000	0.724	0.000
TRINITY_DN504151_c2_g1	0.000	0.000	0.000	0.000	0.000	0.000	0.000	0.000	0.368	0.000
TRINITY_DN504151_c4_g1	0.000	0.000	0.000	0.000	0.000	2.539	0.000	0.000	0.000	0.000
TRINITY_DN504151_c5_g1	0.000	0.000	0.000	0.000	0.829	0.000	0.000	0.000	0.000	0.000
TRINITY_DN504151_c7_g1	0.000	0.000	0.000	0.327	0.000	0.000	0.000	0.000	0.115	0.000
TRINITY_DN504151_c9_g1	0.000	0.000	0.000	0.000	0.000	0.000	1.746	0.000	0.000	0.000
TRINITY_DN504154_c0_g1	0.000	0.000	0.000	0.000	0.000	0.000	0.000	0.000	0.000	0.000
TRINITY_DN504156_c1_g1	0.000	0.000	0.000	0.350	0.000	0.000	0.000	0.000	0.000	0.000
TRINITY_DN504156_c2_g1	0.000	0.000	0.000	0.000	0.000	0.000	0.000	0.000	0.834	0.000
TRINITY_DN504157_c0_g1	0.000	0.000	0.691	0.375	0.958	0.000	0.000	0.000	0.226	0.000
TRINITY_DN504159_c0_g1	0.000	0.000	0.000	0.000	0.000	0.000	0.000	0.000	0.000	0.000
TRINITY_DN50415_c0_g1	0.000	0.000	0.000	0.000	0.000	0.000	0.000	0.000	0.000	0.000
TRINITY_DN504161_c0_g1	0.000	0.000	0.000	0.000	0.000	0.000	0.000	0.000	0.000	0.000
TRINITY_DN504161_c1_g1	0.000	0.000	0.000	0.000	0.000	0.000	0.000	0.000	0.000	0.000
TRINITY_DN504162_c0_g1	0.000	0.000	0.000	0.000	0.306	0.000	0.000	0.000	0.000	0.000
TRINITY_DN504162_c1_g1	0.000	0.000	0.000	1.701	0.000	0.000	0.000	0.000	0.000	0.000
TRINITY_DN504164_c0_g1	0.000	0.000	0.000	0.000	0.000	0.000	0.000	0.000	0.396	0.000
TRINITY_DN504165_c0_g2	0.000	0.000	0.000	0.000	0.000	0.573	0.000	0.000	0.000	0.000
TRINITY_DN504166_c0_g1	0.000	0.000	0.000	0.000	0.000	0.000	0.000	0.000	0.980	0.000
TRINITY_DN504168_c1_g1	0.000	0.000	0.000	0.000	0.000	0.000	0.000	3.337	0.000	0.000
TRINITY_DN504169_c0_g1	0.000	0.000	0.000	0.000	0.000	0.000	0.000	0.000	0.000	0.000
TRINITY_DN504170_c0_g2	0.000	0.666	0.000	0.000	0.000	0.000	0.000	0.000	0.275	0.000
TRINITY_DN504170_c0_g3	0.000	0.000	0.000	0.000	0.000	0.000	0.000	0.000	0.000	0.000
TRINITY_DN504170_c1_g1	0.000	0.000	0.000	0.000	0.000	0.000	0.000	0.000	0.000	0.000
TRINITY_DN504170_c4_g1	0.000	0.000	0.556	0.299	1.336	0.851	1.473	0.000	0.360	0.000
TRINITY_DN504170_c5_g1	0.000	1.633	0.318	0.349	0.600	0.179	0.287	0.226	0.364	0.000
TRINITY_DN504170_c6_g1	0.000	0.000	0.000	0.000	0.691	0.476	0.000	0.000	0.715	0.000
TRINITY_DN504170_c7_g1	0.000	0.000	0.661	0.090	0.185	0.000	0.447	0.000	0.055	0.000
TRINITY_DN504171_c0_g1	0.000	0.000	0.000	0.000	0.951	1.764	0.000	0.000	0.746	0.000
TRINITY_DN504172_c0_g1	0.000	0.000	0.000	0.000	0.198	0.000	0.000	0.000	0.000	0.000
TRINITY_DN504174_c0_g1	0.000	0.000	0.000	0.420	0.714	0.391	0.000	0.531	0.253	0.000
TRINITY_DN504177_c0_g1	0.000	0.000	0.000	0.000	0.000	2.406	0.000	0.000	0.000	0.000
TRINITY_DN504178_c0_g1	0.000	0.000	0.000	0.138	0.000	0.000	0.000	0.522	0.141	0.000
TRINITY_DN504178_c1_g1	0.000	0.847	0.000	0.000	0.000	0.000	0.000	0.000	0.000	0.000
TRINITY_DN504178_c3_g1	0.000	2.151	0.000	0.748	0.000	0.000	0.000	0.000	0.000	0.000
TRINITY_DN504179_c0_g1	0.000	0.000	0.000	0.000	0.000	0.000	0.000	0.000	0.420	0.000
TRINITY_DN504179_c1_g1	0.000	0.000	0.000	0.448	0.000	0.000	0.000	0.000	0.000	0.000
TRINITY_DN50417_c0_g1	0.000	1.483	0.000	0.000	0.000	0.000	0.000	0.000	0.253	0.000
TRINITY_DN50417_c2_g1	0.000	0.000	0.000	0.680	0.000	0.000	0.000	0.000	1.415	0.000
TRINITY_DN504181_c0_g1	0.000	0.000	0.000	0.000	0.267	0.000	0.000	0.000	0.314	0.000
TRINITY_DN504184_c0_g1	0.000	0.000	0.000	0.000	0.000	0.000	0.000	0.000	0.000	0.000
TRINITY_DN504189_c0_g1	0.000	0.000	0.000	0.000	0.000	0.000	0.000	0.000	0.000	0.000
TRINITY_DN504191_c0_g1	0.000	0.000	0.965	0.000	0.532	0.000	0.000	0.000	0.157	0.000
TRINITY_DN504192_c0_g1	0.000	0.000	0.000	0.000	0.866	0.000	0.000	0.000	0.000	0.000
TRINITY_DN504193_c0_g1	0.000	0.000	0.000	0.000	0.000	0.000	0.000	0.000	0.239	0.000
TRINITY_DN504193_c0_g2	0.000	0.000	0.000	0.000	1.718	0.000	0.000	0.000	0.000	0.000
TRINITY_DN504193_c1_g2	0.000	0.000	0.000	0.000	1.322	3.445	0.000	0.000	0.365	0.000
TRINITY_DN504193_c1_g3	0.000	2.166	0.710	1.135	1.178	5.438	0.000	1.432	0.689	0.000
TRINITY_DN504193_c3_g1	0.000	0.000	0.000	0.000	0.000	0.000	0.000	0.000	0.259	0.000
TRINITY_DN504195_c0_g1	0.000	0.000	0.000	0.000	0.000	0.000	0.000	0.000	0.000	0.000
TRINITY_DN504197_c0_g1	0.000	0.000	0.000	0.000	0.000	0.000	0.000	0.000	0.000	0.000
TRINITY_DN504198_c0_g1	0.000	0.000	0.414	0.000	0.000	0.000	1.105	0.000	0.000	0.000
TRINITY_DN504199_c0_g1	0.000	0.000	0.000	0.000	0.000	0.000	0.000	0.000	0.000	0.000
TRINITY_DN504199_c1_g1	0.000	0.000	0.000	0.000	0.000	0.000	0.000	0.000	0.000	0.000
TRINITY_DN50419_c0_g1	0.000	0.000	0.700	0.883	1.163	2.672	1.872	2.187	0.228	0.000
TRINITY_DN50419_c2_g1	0.000	0.000	0.000	0.000	0.677	0.000	0.000	0.000	0.000	0.000
TRINITY_DN5041_c0_g1	0.000	15.192	10.615	12.368	9.994	11.416	8.858	12.095	8.746	5.469
TRINITY_DN5041_c0_g2	0.000	0.000	0.000	0.184	0.000	0.000	0.000	0.000	0.000	0.000
TRINITY_DN504202_c0_g1	0.000	0.000	1.394	0.000	0.000	0.000	0.000	0.000	0.000	0.000
TRINITY_DN504204_c0_g1	0.000	0.000	0.000	0.000	0.662	0.000	0.000	0.000	0.000	0.000
TRINITY_DN504204_c1_g1	0.000	0.000	3.501	0.938	0.360	0.000	4.600	0.000	0.000	0.000
TRINITY_DN504205_c0_g1	0.000	0.000	1.547	0.000	0.000	1.179	0.000	0.000	0.424	0.000
TRINITY_DN504207_c1_g1	0.000	0.000	0.000	0.000	0.000	0.000	0.000	0.000	0.000	0.000
TRINITY_DN504208_c1_g1	0.000	0.000	0.000	0.000	0.000	0.000	0.000	0.000	0.000	0.000
TRINITY_DN504208_c2_g1	0.000	0.000	0.000	0.000	0.000	0.000	0.000	0.000	0.000	0.000
TRINITY_DN50420_c0_g1	0.000	0.000	0.000	0.000	0.599	0.000	0.965	0.000	0.118	0.000
TRINITY_DN50420_c0_g2	0.000	0.000	0.000	0.000	0.267	0.000	0.000	0.000	0.181	0.000
TRINITY_DN50420_c1_g1	0.000	0.000	0.000	0.000	0.000	0.000	0.000	0.000	0.000	0.000
TRINITY_DN50420_c1_g2	0.000	0.000	0.000	0.000	0.000	0.000	0.000	0.000	0.272	0.000
TRINITY_DN50420_c2_g1	0.000	0.000	0.000	2.175	0.000	0.000	0.000	0.000	0.000	0.000
TRINITY_DN50420_c3_g1	0.000	0.000	0.000	0.385	0.000	0.000	0.000	2.173	0.302	0.000
TRINITY_DN50420_c4_g1	0.000	0.000	0.000	0.000	0.696	0.000	0.000	0.000	0.000	0.000
TRINITY_DN50420_c6_g1	0.000	0.810	0.330	0.000	0.666	0.006	0.000	0.000	0.194	0.744
TRINITY_DN50420_c7_g1	0.000	0.000	0.000	0.000	0.000	0.000	0.000	0.000	0.000	0.000
TRINITY_DN504210_c0_g1	0.000	0.000	0.000	0.000	0.000	1.741	0.000	0.000	0.000	0.000
TRINITY_DN504211_c0_g1	0.000	0.591	0.000	0.000	0.000	0.000	1.033	0.000	0.174	0.000
TRINITY_DN504212_c0_g1	0.000	0.000	0.000	0.094	0.000	0.000	0.000	0.000	0.115	0.000
TRINITY_DN504212_c0_g2	0.000	0.000	2.589	0.000	1.460	0.000	0.000	0.000	0.000	0.000
TRINITY_DN504212_c0_g4	0.000	0.000	0.000	0.000	0.000	0.000	0.000	0.000	0.000	0.000
TRINITY_DN504212_c1_g1	0.000	0.000	0.000	0.000	0.984	0.000	0.000	0.000	0.000	0.000
TRINITY_DN504212_c2_g1	0.000	2.878	0.000	0.000	0.000	0.000	0.000	0.000	0.153	0.000
TRINITY_DN504212_c4_g1	0.000	0.000	0.000	0.000	0.000	0.000	0.000	7.300	0.000	0.000
TRINITY_DN504212_c5_g1	0.000	0.000	0.000	0.000	0.000	0.000	0.000	0.000	0.152	0.000
TRINITY_DN504213_c0_g1	0.000	0.000	0.105	0.000	0.000	0.000	0.000	0.224	0.000	0.000
TRINITY_DN504214_c0_g1	0.000	0.000	0.436	0.000	0.000	0.000	0.000	0.000	0.146	0.000
TRINITY_DN504214_c2_g1	0.000	0.000	0.976	0.000	0.360	0.000	0.000	0.665	0.213	0.000
TRINITY_DN504215_c0_g1	0.000	0.627	0.437	0.666	0.660	0.388	0.207	0.705	0.385	0.390
TRINITY_DN504218_c0_g1	0.000	0.000	0.000	0.000	0.000	4.097	0.000	0.000	0.437	0.000
TRINITY_DN504219_c0_g1	0.000	0.000	0.000	0.608	0.207	0.000	0.000	0.000	0.000	0.000
TRINITY_DN504220_c0_g1	0.000	0.000	0.000	0.865	0.000	0.000	0.000	0.000	0.531	0.000
TRINITY_DN504223_c1_g1	0.000	1.889	1.612	0.000	0.000	0.000	0.000	0.000	0.201	0.000
TRINITY_DN504224_c0_g1	0.000	0.000	1.946	1.040	0.000	0.000	0.000	0.000	0.636	0.000
TRINITY_DN504225_c0_g1	0.000	0.000	0.000	0.000	0.000	0.000	0.000	3.302	0.000	0.000
TRINITY_DN504226_c1_g1	0.000	0.000	0.000	0.000	0.000	0.000	0.000	0.000	0.000	0.000
TRINITY_DN504227_c0_g1	0.000	1.077	0.000	0.000	0.000	2.166	0.000	0.000	0.000	0.000
TRINITY_DN504228_c0_g1	0.000	0.000	0.000	0.000	0.000	0.000	0.000	0.000	0.000	0.000
TRINITY_DN504229_c0_g1	0.000	0.000	0.000	0.000	0.000	0.000	0.000	0.000	0.000	0.000
TRINITY_DN50422_c0_g1	0.000	0.000	0.000	0.471	0.000	0.000	0.000	1.805	0.288	0.000
TRINITY_DN50422_c0_g2	0.000	0.000	0.000	0.000	0.000	0.000	0.000	0.000	0.000	0.000
TRINITY_DN504230_c0_g1	0.000	0.000	0.000	0.000	0.000	0.000	0.000	0.000	0.000	0.000
TRINITY_DN504232_c0_g1	0.000	0.000	0.000	0.000	0.000	7.488	0.000	0.000	0.275	0.000
TRINITY_DN504233_c0_g1	0.000	0.000	0.000	0.000	0.000	0.000	0.000	0.000	0.181	0.000
TRINITY_DN504233_c0_g2	0.000	0.000	0.000	0.000	0.000	0.000	0.000	0.000	0.124	0.000
TRINITY_DN504233_c1_g1	0.000	0.000	0.000	0.000	0.000	0.000	0.000	0.000	0.000	0.000
TRINITY_DN504233_c1_g2	0.000	0.000	0.000	0.000	0.000	0.000	0.000	0.000	0.000	0.000
TRINITY_DN504234_c0_g1	0.000	0.000	0.000	0.000	0.000	0.000	0.000	0.000	0.000	0.000
TRINITY_DN504237_c0_g1	0.000	0.000	2.036	0.000	1.135	0.000	0.000	0.000	0.000	0.000
TRINITY_DN504238_c0_g1	0.000	0.000	1.126	0.000	0.620	0.000	0.000	0.000	0.182	0.000
TRINITY_DN50423_c0_g1	0.000	0.000	0.000	0.000	0.000	0.000	0.000	0.000	0.000	0.000
TRINITY_DN50423_c1_g1	0.000	0.000	0.000	0.000	0.000	0.000	0.000	0.000	0.562	0.000
TRINITY_DN504240_c0_g1	0.000	0.000	0.000	0.000	0.000	0.000	0.000	0.000	0.000	0.000
TRINITY_DN504241_c0_g1	0.000	0.000	0.000	0.000	0.813	0.752	0.000	0.000	0.000	0.000
TRINITY_DN504242_c0_g1	0.000	0.000	0.000	0.000	0.980	0.000	0.000	0.000	0.000	0.000
TRINITY_DN504243_c0_g1	0.000	0.000	0.000	0.000	0.000	0.000	0.000	0.000	0.058	0.000
TRINITY_DN504244_c0_g1	0.000	0.000	0.000	0.515	0.000	0.000	0.000	0.000	0.000	0.000
TRINITY_DN504246_c2_g1	0.000	0.000	0.000	0.000	0.936	2.564	0.000	0.000	1.226	0.000
TRINITY_DN50424_c0_g1	0.000	0.098	0.000	0.000	0.000	0.000	0.000	0.442	0.025	0.000
TRINITY_DN504251_c0_g1	0.000	0.000	0.000	0.000	0.000	0.000	0.000	0.000	0.000	0.000
TRINITY_DN504253_c0_g1	0.000	0.000	0.000	0.000	0.000	0.000	0.000	0.000	0.000	0.000
TRINITY_DN504259_c1_g1	0.000	0.000	0.000	1.224	0.628	0.000	0.000	0.000	0.555	0.000
TRINITY_DN50425_c0_g1	0.000	0.000	0.000	0.000	0.000	0.000	0.000	0.000	0.000	0.000
TRINITY_DN504262_c0_g1	0.000	0.000	0.000	0.000	0.000	0.000	0.000	0.000	0.000	0.000
TRINITY_DN504266_c0_g1	0.000	0.000	0.000	0.000	0.000	0.000	0.000	0.000	0.000	0.000
TRINITY_DN504273_c0_g1	0.000	0.000	0.000	1.523	0.701	0.000	0.000	0.000	1.231	0.000
TRINITY_DN504275_c0_g1	0.000	0.000	0.000	0.000	0.000	4.609	0.000	0.000	0.000	0.000
TRINITY_DN504276_c0_g1	0.000	0.000	0.000	1.228	0.424	1.178	0.000	0.000	0.995	4.196
TRINITY_DN504277_c0_g1	0.000	0.000	0.000	0.000	0.167	0.000	0.000	0.000	0.099	0.000
TRINITY_DN504278_c0_g1	0.000	0.000	2.942	0.000	0.815	0.000	0.000	0.000	0.000	0.000
TRINITY_DN504279_c0_g1	0.000	0.000	0.204	0.558	0.686	0.000	0.000	0.000	0.000	0.000
TRINITY_DN50427_c0_g2	0.000	0.000	0.000	0.000	0.000	0.000	0.000	0.000	0.000	0.000
TRINITY_DN504280_c1_g1	0.000	0.000	0.000	0.000	0.000	0.000	0.000	0.000	0.000	0.000
TRINITY_DN504282_c0_g1	0.000	0.000	0.000	0.000	0.277	0.771	0.000	0.000	0.000	0.000
TRINITY_DN504283_c0_g1	0.000	0.000	0.000	0.000	0.000	0.000	0.000	0.000	0.000	0.000
TRINITY_DN504285_c0_g1	0.000	0.000	0.000	0.000	0.000	0.000	0.000	0.000	0.000	0.000
TRINITY_DN504286_c0_g1	0.000	0.000	0.000	0.000	0.000	0.000	0.000	0.000	0.000	0.000
TRINITY_DN504288_c0_g1	0.000	0.000	0.000	0.384	0.588	0.000	0.000	0.000	0.000	0.000
TRINITY_DN50428_c0_g1	0.000	0.000	0.000	0.000	0.000	0.000	0.000	0.000	0.330	0.000
TRINITY_DN50428_c0_g2	0.000	1.337	0.695	0.743	1.232	1.316	0.816	0.756	0.481	0.000
TRINITY_DN50428_c1_g1	0.000	0.000	0.000	0.000	0.572	0.000	0.000	0.000	0.000	0.000
TRINITY_DN50428_c1_g2	0.000	0.000	0.000	0.000	0.000	0.000	0.000	0.000	0.000	0.000
TRINITY_DN50428_c2_g1	0.000	0.000	0.000	0.000	0.000	0.000	0.000	0.000	0.000	0.000
TRINITY_DN50428_c2_g2	0.000	0.000	0.000	0.000	0.000	0.000	0.000	0.000	0.000	0.000
TRINITY_DN50428_c2_g3	0.000	0.000	0.000	0.000	0.000	0.000	2.051	0.000	0.000	0.000
TRINITY_DN504290_c0_g1	0.000	0.000	0.000	0.000	0.000	0.000	0.000	0.000	1.043	0.000
TRINITY_DN504291_c0_g1	0.000	0.000	0.000	0.000	0.441	2.445	0.000	1.610	0.259	0.000
TRINITY_DN504292_c0_g1	0.000	0.000	0.000	0.000	1.925	0.000	0.000	0.000	0.000	0.000
TRINITY_DN504293_c0_g1	0.000	1.713	0.000	0.000	0.000	0.000	0.000	0.000	0.122	0.000
TRINITY_DN504295_c0_g1	0.000	0.000	0.000	0.000	0.000	0.000	0.000	0.000	0.296	0.000
TRINITY_DN504296_c0_g1	0.000	0.000	0.545	0.891	0.454	0.000	0.000	0.000	0.000	0.000
TRINITY_DN504297_c0_g1	0.000	0.000	0.000	0.000	0.148	0.000	0.000	0.000	0.044	0.000
TRINITY_DN504299_c0_g1	0.000	0.190	0.494	0.000	0.000	0.000	0.000	0.000	0.124	0.000
TRINITY_DN50429_c0_g1	0.000	0.000	0.000	0.000	0.000	0.000	0.000	0.000	0.000	0.000
TRINITY_DN50429_c1_g2	0.000	0.000	0.000	0.000	0.000	0.000	0.000	0.000	0.000	0.000
TRINITY_DN50429_c1_g3	0.000	0.000	0.000	0.000	0.000	0.000	0.000	0.000	0.000	0.000
TRINITY_DN50429_c1_g5	0.000	0.000	0.000	0.843	0.887	0.000	0.000	0.000	0.000	0.000
TRINITY_DN5042_c0_g1	0.000	3.227	4.471	4.194	2.983	3.073	8.137	0.000	3.074	0.751
TRINITY_DN5042_c0_g2	0.000	0.000	1.135	0.000	5.754	0.000	0.000	2.341	0.000	0.000
TRINITY_DN5042_c10_g1	16.509	4.095	0.000	0.714	6.725	0.000	0.000	2.756	4.371	0.000
TRINITY_DN5042_c1_g1	64.242	94.592	62.469	53.754	83.753	62.844	115.234	113.922	84.544	58.679
TRINITY_DN5042_c1_g2	64.373	168.671	112.124	123.656	119.895	140.624	208.092	189.495	267.237	85.576
TRINITY_DN5042_c2_g1	0.000	0.000	0.000	0.000	1.353	0.462	0.000	0.540	1.845	0.000
TRINITY_DN5042_c2_g2	0.000	0.000	0.000	1.741	0.000	2.512	0.000	0.000	0.000	0.000
TRINITY_DN5042_c3_g1	0.000	0.518	0.559	0.000	0.881	0.000	0.442	0.151	0.088	0.000
TRINITY_DN5042_c3_g2	0.000	0.000	0.000	0.508	0.000	0.000	0.000	0.000	0.000	0.000
TRINITY_DN5042_c3_g3	5.097	0.000	0.000	0.000	0.325	1.330	0.000	0.000	0.000	2.387
TRINITY_DN5042_c4_g1	0.000	0.000	0.000	0.000	0.000	0.000	0.000	0.000	0.000	0.000
TRINITY_DN504301_c0_g1	0.000	0.000	1.156	0.310	0.318	0.000	0.000	0.000	0.375	0.000
TRINITY_DN504307_c0_g1	0.000	0.000	0.000	0.174	0.097	0.476	0.000	0.000	0.000	0.000
TRINITY_DN50430_c0_g1	0.000	1.581	0.000	0.309	0.265	0.982	0.000	1.285	0.624	0.000
TRINITY_DN50430_c1_g1	0.000	0.000	0.000	0.000	0.000	0.000	0.000	0.000	0.000	0.000
TRINITY_DN504310_c0_g1	0.000	0.923	0.000	0.000	0.000	0.000	0.000	0.000	0.000	0.000
TRINITY_DN504311_c0_g1	0.000	0.000	0.863	0.128	0.000	0.000	0.000	0.000	0.232	0.000
TRINITY_DN504312_c0_g1	0.000	0.000	0.000	0.286	0.584	0.000	0.000	0.000	0.000	0.000
TRINITY_DN504313_c0_g1	0.000	0.000	0.000	0.000	0.000	0.000	0.000	0.000	0.000	0.000
TRINITY_DN504314_c0_g1	0.000	0.000	0.990	0.000	0.000	0.000	0.000	1.348	0.891	0.000
TRINITY_DN504315_c0_g1	0.000	0.000	0.000	0.000	0.000	0.000	0.000	0.000	0.000	0.000
TRINITY_DN504316_c0_g1	0.000	0.000	0.000	0.179	0.000	0.000	0.000	0.000	0.216	0.000
TRINITY_DN504317_c0_g1	0.000	0.000	0.000	0.000	0.145	0.000	0.000	0.000	0.371	0.000
TRINITY_DN504318_c0_g1	0.000	0.000	1.128	0.607	0.000	0.000	0.000	0.000	1.112	0.000
TRINITY_DN504319_c1_g1	0.000	0.000	0.000	0.000	0.000	0.000	0.000	0.000	0.000	0.000
TRINITY_DN50431_c0_g1	0.000	2.224	0.000	0.774	0.000	0.223	0.000	2.191	0.954	0.000
TRINITY_DN504320_c0_g1	0.000	1.287	0.840	0.000	0.000	2.580	0.000	0.000	0.000	0.000
TRINITY_DN504322_c0_g1	0.000	0.000	0.000	1.124	0.000	0.000	0.000	1.962	0.000	0.000
TRINITY_DN504324_c0_g1	0.000	0.000	0.000	0.000	0.000	0.000	0.000	0.000	0.000	0.000
TRINITY_DN504324_c0_g2	0.000	4.867	0.000	0.000	0.000	0.000	0.000	0.000	0.522	0.000
TRINITY_DN504324_c0_g3	0.000	0.000	0.000	0.170	0.869	0.957	0.000	0.643	0.411	0.000
TRINITY_DN504324_c1_g1	0.000	0.000	6.094	0.655	0.686	0.000	0.000	0.000	0.402	0.000
TRINITY_DN504324_c2_g1	0.000	0.000	0.000	0.000	0.000	0.000	0.000	0.524	0.290	0.000
TRINITY_DN504324_c5_g1	0.000	2.679	0.000	0.938	0.000	0.000	0.000	0.000	0.000	0.000
TRINITY_DN504326_c0_g1	0.000	0.000	0.271	0.000	0.000	0.000	0.000	0.000	0.136	0.000
TRINITY_DN504327_c0_g1	0.000	0.000	0.000	0.000	0.000	0.000	0.000	0.000	0.000	3.676
TRINITY_DN504328_c0_g1	0.000	0.000	0.000	0.000	0.306	0.000	0.000	0.000	0.161	0.000
TRINITY_DN50432_c0_g1	0.000	4.706	0.000	1.642	0.000	2.356	0.000	3.185	1.006	0.000
TRINITY_DN50432_c2_g1	0.000	0.000	0.000	0.000	0.000	0.000	0.000	0.000	0.000	0.000
TRINITY_DN50432_c3_g1	3.761	1.953	0.000	1.387	1.060	0.000	0.000	0.653	0.835	0.000
TRINITY_DN504330_c0_g1	0.000	1.715	0.000	0.000	0.000	0.000	0.000	0.000	0.000	0.000
TRINITY_DN504330_c1_g1	0.000	0.000	0.000	0.000	0.000	0.000	0.000	0.000	0.000	0.000
TRINITY_DN504332_c1_g1	0.000	0.000	0.000	0.000	0.000	0.000	0.000	0.000	0.000	0.000
TRINITY_DN504333_c0_g1	0.000	0.905	0.591	0.643	0.492	0.000	0.000	0.000	0.485	0.000
TRINITY_DN504335_c0_g1	12.364	0.000	1.394	0.000	1.330	0.000	4.147	0.000	0.777	0.000
TRINITY_DN504337_c0_g1	0.000	0.000	0.000	0.000	0.000	0.000	0.000	0.000	0.000	0.000
TRINITY_DN504339_c0_g1	0.000	0.000	0.875	0.000	0.156	0.000	1.016	0.000	0.115	0.000
TRINITY_DN504342_c0_g1	0.000	0.000	0.000	0.000	0.334	0.000	0.000	0.000	0.207	0.000
TRINITY_DN504343_c0_g1	0.000	0.000	0.000	1.040	1.088	0.000	2.572	0.000	0.000	0.000
TRINITY_DN504344_c0_g1	0.000	0.000	0.000	0.126	0.000	0.000	0.000	0.000	0.153	0.000
TRINITY_DN504347_c0_g1	3.855	4.506	1.308	1.423	1.994	4.489	7.009	7.355	10.594	5.406
TRINITY_DN504347_c1_g1	0.000	0.000	0.193	0.105	0.108	0.668	0.520	0.000	0.000	0.000
TRINITY_DN504347_c4_g1	0.000	0.000	0.000	0.000	0.000	0.000	0.000	0.000	0.000	0.000
TRINITY_DN504348_c0_g1	0.000	0.000	0.000	0.156	0.159	0.438	0.000	0.000	0.283	0.000
TRINITY_DN504349_c1_g1	0.000	0.731	2.146	0.520	0.664	0.000	0.642	0.494	0.315	0.000
TRINITY_DN504349_c1_g2	0.000	0.000	0.000	0.000	0.000	0.000	0.000	0.000	0.000	0.000
TRINITY_DN504349_c2_g1	0.000	0.000	0.000	0.000	0.000	0.000	0.000	0.000	0.000	0.000
TRINITY_DN504349_c3_g1	0.000	0.000	0.000	0.000	0.000	5.738	0.000	0.000	0.000	0.000
TRINITY_DN50434_c0_g1	0.000	0.000	0.000	0.000	0.000	0.000	0.000	1.928	0.000	0.000
TRINITY_DN504350_c0_g1	0.000	0.000	0.000	0.000	0.000	0.000	0.000	0.000	0.000	0.000
TRINITY_DN504351_c0_g1	0.000	0.000	0.000	0.000	0.000	0.000	0.000	0.000	0.000	0.000
TRINITY_DN504354_c0_g1	0.000	0.000	0.000	0.000	0.000	0.239	0.000	0.000	0.000	0.000
TRINITY_DN504355_c0_g1	0.000	0.000	0.000	0.000	0.000	0.000	0.000	0.000	1.052	0.000
TRINITY_DN504355_c2_g1	0.000	0.000	1.189	0.778	0.133	2.172	0.000	0.000	0.235	0.000
TRINITY_DN504357_c0_g2	0.000	0.000	0.605	0.000	0.342	0.000	0.000	0.000	0.169	0.000
TRINITY_DN504357_c1_g1	0.000	0.000	1.494	0.000	0.274	0.761	0.000	0.000	0.161	0.000
TRINITY_DN504357_c1_g2	0.000	0.000	0.000	0.142	0.000	0.260	0.000	0.000	0.000	0.000
TRINITY_DN504358_c0_g1	0.000	0.000	1.008	0.000	0.554	0.000	0.000	0.000	0.163	2.768
TRINITY_DN50435_c0_g1	0.000	0.303	0.000	0.000	0.331	0.899	0.000	0.000	0.097	0.000
TRINITY_DN50435_c0_g3	0.000	2.207	1.231	0.329	1.329	0.000	0.000	0.974	0.783	2.652
TRINITY_DN50435_c0_g4	0.000	1.865	0.613	0.656	0.337	0.000	0.000	0.000	0.695	0.000
TRINITY_DN504360_c0_g1	0.000	0.000	2.577	0.000	0.000	0.000	0.000	0.000	0.000	0.000
TRINITY_DN504361_c0_g1	0.000	0.613	0.000	0.217	0.443	0.000	1.072	0.000	0.131	0.000
TRINITY_DN504365_c0_g1	0.000	0.000	0.000	0.000	0.000	0.000	0.000	0.000	0.000	0.000
TRINITY_DN504367_c0_g1	0.000	0.000	0.000	0.075	0.076	0.000	0.000	0.288	0.272	0.000
TRINITY_DN504368_c0_g1	0.000	0.000	0.000	0.000	0.000	0.000	0.000	0.000	0.000	0.000
TRINITY_DN504369_c0_g1	0.000	0.000	0.000	0.000	0.000	0.000	0.000	0.000	0.000	0.000
TRINITY_DN50436_c0_g1	0.000	0.000	0.000	0.680	0.000	3.913	0.000	0.000	0.000	0.000
TRINITY_DN504371_c0_g1	0.000	0.000	0.000	0.000	0.000	0.000	0.000	0.000	0.000	0.000
TRINITY_DN504371_c1_g1	0.000	0.000	0.000	0.000	0.000	0.000	0.000	0.000	0.000	0.000
TRINITY_DN504373_c0_g1	0.000	0.995	0.000	0.000	0.000	0.000	0.000	1.316	0.000	0.000
TRINITY_DN504374_c0_g1	0.000	0.000	0.000	0.000	0.000	0.000	0.000	0.000	0.000	0.000
TRINITY_DN504375_c0_g2	0.000	0.000	0.000	0.000	0.000	0.000	0.000	0.000	0.000	0.000
TRINITY_DN504376_c0_g1	0.000	0.000	0.491	0.000	0.000	0.000	0.000	0.000	0.081	0.000
TRINITY_DN504377_c0_g1	0.000	0.000	0.000	0.000	0.443	0.000	0.000	0.000	0.000	0.000
TRINITY_DN504378_c0_g1	0.000	0.000	1.599	0.000	0.000	0.000	0.000	0.000	0.000	0.000
TRINITY_DN504379_c1_g1	0.000	0.000	0.448	0.000	0.000	0.000	0.000	0.000	0.000	0.000
TRINITY_DN50437_c1_g1	0.000	0.000	0.000	0.000	0.000	0.000	0.000	0.000	0.000	0.000
TRINITY_DN504380_c0_g1	0.000	0.000	0.000	0.415	0.000	0.000	0.000	1.575	0.000	0.000
TRINITY_DN504382_c0_g1	0.000	0.000	1.156	0.000	0.000	0.000	0.000	0.000	0.495	0.000
TRINITY_DN504383_c0_g1	0.000	0.000	0.000	2.397	0.626	1.722	0.000	0.000	0.000	0.000
TRINITY_DN504384_c0_g1	0.000	0.000	0.289	0.315	0.000	0.000	0.000	0.000	0.475	0.000
TRINITY_DN504385_c0_g1	0.000	0.000	0.249	0.000	0.000	0.000	0.000	0.516	0.000	0.000
TRINITY_DN504385_c0_g2	0.000	0.335	0.000	1.307	0.599	0.000	0.000	0.000	0.786	0.000
TRINITY_DN504386_c0_g1	0.000	0.000	0.000	0.000	0.250	0.000	0.000	0.000	0.000	0.000
TRINITY_DN504387_c0_g1	0.000	0.438	0.000	0.000	0.000	0.000	0.000	0.000	0.000	0.000
TRINITY_DN504388_c0_g1	0.000	0.000	0.000	0.286	0.000	0.000	0.000	2.145	0.172	0.000
TRINITY_DN50438_c0_g1	0.000	0.000	0.000	0.000	0.000	0.000	0.000	0.000	0.000	0.000
TRINITY_DN504391_c0_g2	0.000	0.000	0.000	0.000	0.000	0.000	0.000	0.000	0.089	0.000
TRINITY_DN504393_c0_g1	0.000	0.000	0.000	0.000	0.000	1.100	0.000	0.000	0.232	0.000
TRINITY_DN504394_c0_g1	0.000	0.000	0.000	0.000	0.622	0.000	0.000	0.000	0.000	0.000
TRINITY_DN504395_c0_g1	0.000	0.000	0.000	0.000	0.401	0.000	0.000	0.000	0.118	0.000
TRINITY_DN504398_c0_g1	0.000	0.000	0.354	0.000	0.099	0.806	0.000	0.000	0.118	0.000
TRINITY_DN504399_c0_g1	0.000	0.000	0.666	0.713	0.000	0.000	0.000	0.000	0.215	0.000
TRINITY_DN50439_c0_g1	0.000	0.000	0.000	0.000	0.511	0.000	0.000	0.000	0.000	0.000
TRINITY_DN50439_c1_g1	0.000	3.629	0.000	0.000	0.662	3.642	0.000	0.000	0.774	0.000
TRINITY_DN50439_c1_g2	0.000	0.000	0.000	0.182	0.000	0.000	0.280	1.327	0.814	0.612
TRINITY_DN50439_c2_g1	0.000	0.000	0.000	0.000	0.000	0.000	0.000	0.000	0.000	0.000
TRINITY_DN50439_c3_g1	0.000	0.000	0.000	0.000	0.000	0.000	0.000	0.000	0.000	0.000
TRINITY_DN5043_c0_g1	1.476	2.081	1.714	0.159	3.139	0.856	3.743	1.075	0.611	3.521
TRINITY_DN5043_c0_g2	1.991	1.915	5.256	1.478	5.258	2.759	2.006	2.880	2.371	1.917
TRINITY_DN5043_c10_g1	0.000	0.000	0.000	0.000	0.000	0.000	0.000	0.847	0.136	0.000
TRINITY_DN5043_c1_g1	0.000	0.335	0.343	0.317	0.315	1.189	0.336	1.065	0.543	0.000
TRINITY_DN5043_c5_g1	0.000	1.701	1.795	5.348	0.939	3.780	0.000	0.000	0.000	0.000
TRINITY_DN5043_c6_g1	0.000	2.240	5.812	0.000	0.000	0.000	0.000	0.000	0.000	0.000
TRINITY_DN5043_c9_g1	0.000	2.028	1.033	0.000	0.000	0.000	0.000	0.000	0.215	0.000
TRINITY_DN504400_c1_g1	0.000	0.000	0.000	0.000	0.000	0.000	0.000	3.569	0.000	0.000
TRINITY_DN504401_c0_g1	0.000	0.000	0.000	0.000	0.000	0.000	0.000	0.000	0.000	0.000
TRINITY_DN504402_c0_g1	0.000	1.139	0.000	0.000	0.000	0.000	0.000	0.000	0.000	0.000
TRINITY_DN504403_c0_g1	0.000	0.000	0.000	0.000	0.000	0.000	0.000	0.000	0.000	0.000
TRINITY_DN504405_c0_g1	0.000	0.000	0.909	0.000	0.312	0.119	0.214	0.169	0.371	0.450
TRINITY_DN504406_c0_g1	0.000	0.000	0.000	1.512	0.775	1.069	0.000	0.714	0.343	0.000
TRINITY_DN504406_c0_g2	0.000	0.300	1.367	0.747	0.109	1.497	1.054	0.817	0.648	2.183
TRINITY_DN504406_c4_g1	0.000	0.000	0.000	0.000	0.000	0.000	0.000	0.000	0.000	0.000
TRINITY_DN504406_c5_g1	0.000	0.000	0.000	0.000	0.000	1.860	0.000	0.000	0.000	0.000
TRINITY_DN504407_c0_g1	0.000	0.000	0.185	0.000	0.000	0.000	0.000	0.000	0.281	0.000
TRINITY_DN504407_c0_g2	0.000	0.000	0.000	0.000	0.000	0.000	0.000	0.000	0.000	0.000
TRINITY_DN504407_c1_g1	0.000	0.445	1.155	0.318	0.381	0.292	0.000	0.206	0.129	1.645
TRINITY_DN504407_c1_g2	0.000	0.000	0.460	0.000	0.000	0.000	0.000	0.000	0.000	0.000
TRINITY_DN504407_c1_g3	0.000	0.000	0.000	2.754	1.151	0.000	0.000	0.000	0.000	0.000
TRINITY_DN504407_c2_g1	0.000	0.000	0.000	0.000	0.000	0.000	0.000	0.000	0.211	0.000
TRINITY_DN504407_c3_g1	0.000	0.000	0.000	0.000	0.000	0.000	0.000	0.000	0.000	0.000
TRINITY_DN504407_c3_g2	0.000	0.000	0.000	0.000	1.128	0.000	0.000	0.000	0.000	0.000
TRINITY_DN504408_c0_g1	0.000	1.778	0.000	0.000	0.483	0.000	0.000	0.000	0.000	0.000
TRINITY_DN504409_c0_g1	0.000	0.000	0.000	0.000	0.000	0.000	0.000	0.000	0.000	0.000
TRINITY_DN50440_c0_g1	0.000	0.000	0.000	0.000	0.000	0.000	4.093	0.000	1.258	0.000
TRINITY_DN50440_c1_g1	0.000	0.000	0.986	0.000	0.000	0.000	0.000	0.000	0.000	0.000
TRINITY_DN504411_c0_g1	0.000	0.000	0.000	0.000	1.961	0.000	0.000	0.000	0.000	0.000
TRINITY_DN504413_c0_g1	0.000	0.000	0.468	0.252	0.000	1.433	0.000	0.000	0.000	0.000
TRINITY_DN504413_c1_g1	0.000	0.000	0.000	0.000	0.000	0.000	0.000	0.000	0.000	0.000
TRINITY_DN504414_c0_g1	0.000	0.000	0.637	0.116	0.000	0.000	0.573	0.000	0.000	0.000
TRINITY_DN504415_c0_g1	0.000	0.000	0.000	0.000	0.000	0.000	0.000	0.000	0.283	0.000
TRINITY_DN504417_c2_g1	0.000	0.000	0.000	0.000	0.000	0.000	0.000	0.000	0.000	0.000
TRINITY_DN504417_c3_g1	0.000	0.000	0.000	0.000	0.000	0.000	0.000	0.000	0.000	0.000
TRINITY_DN50441_c0_g1	0.000	0.000	0.000	0.275	0.290	0.130	0.000	0.367	0.000	0.000
TRINITY_DN50441_c0_g3	0.000	0.000	0.000	0.000	0.000	0.000	1.224	0.000	0.403	2.266
TRINITY_DN50441_c0_g4	0.000	0.131	0.578	0.163	0.000	0.000	0.783	0.000	0.048	0.000
TRINITY_DN50441_c0_g6	0.000	0.000	0.184	0.000	0.103	0.280	0.497	0.000	0.306	0.000
TRINITY_DN504421_c0_g1	0.000	0.000	0.000	0.000	0.000	0.000	0.000	0.000	0.000	0.000
TRINITY_DN504423_c0_g1	0.000	0.000	0.000	0.000	0.137	0.000	0.000	0.000	0.081	0.000
TRINITY_DN504424_c0_g2	0.000	0.000	0.000	0.000	0.000	0.000	0.000	0.000	0.000	0.000
TRINITY_DN504425_c2_g1	0.000	0.000	0.000	0.000	0.000	0.000	0.000	0.000	0.000	0.000
TRINITY_DN504427_c0_g1	0.000	0.000	0.000	0.187	0.000	0.000	0.000	0.000	0.000	0.000
TRINITY_DN50442_c0_g1	8.409	7.354	6.376	5.230	8.846	6.748	6.780	11.288	8.361	5.046
TRINITY_DN50442_c0_g3	0.000	0.000	0.000	0.000	0.000	0.000	0.000	0.000	0.000	0.000
TRINITY_DN50442_c0_g4	0.000	0.517	0.000	0.191	0.000	0.000	0.000	0.000	0.110	1.860
TRINITY_DN50442_c0_g6	0.000	0.000	0.000	0.000	0.000	0.000	0.000	0.000	0.000	0.000
TRINITY_DN50442_c1_g1	0.000	0.426	0.368	0.203	0.468	0.419	0.250	0.197	0.217	0.000
TRINITY_DN504430_c0_g1	0.000	0.000	0.000	0.000	0.000	1.256	0.000	0.000	0.000	0.000
TRINITY_DN504431_c0_g1	0.000	0.267	0.000	0.282	0.098	0.000	0.000	0.366	0.000	0.000
TRINITY_DN504432_c0_g1	9.985	1.282	0.000	0.445	0.000	0.000	2.772	0.000	1.593	4.578
TRINITY_DN504434_c0_g1	0.000	0.000	0.000	0.595	0.203	0.000	0.000	0.000	0.000	0.000
TRINITY_DN504434_c2_g1	0.000	0.000	0.000	0.000	0.000	0.000	0.000	0.000	0.000	0.000
TRINITY_DN504434_c4_g1	0.000	0.000	0.000	0.000	0.000	0.000	0.000	0.000	0.000	0.000
TRINITY_DN504436_c0_g1	0.000	0.000	0.000	0.000	0.000	0.000	0.000	0.000	0.000	0.000
TRINITY_DN504437_c0_g1	0.000	0.000	0.000	0.708	0.000	0.000	0.000	0.000	0.433	0.000
TRINITY_DN50443_c0_g1	0.000	1.121	0.000	0.198	0.000	0.000	0.000	0.000	0.362	0.000
TRINITY_DN50443_c1_g1	0.000	0.000	0.000	0.000	0.301	0.000	0.000	0.000	0.531	0.000
TRINITY_DN50443_c1_g2	0.000	0.000	0.000	0.000	0.000	0.000	0.000	0.000	0.000	0.000
TRINITY_DN504440_c1_g1	0.000	0.000	0.000	0.000	0.747	2.049	0.000	0.000	0.000	0.000
TRINITY_DN504442_c0_g1	0.000	0.000	0.000	0.844	1.316	0.000	0.000	0.000	0.000	0.000
TRINITY_DN504442_c1_g2	1.295	0.000	0.000	0.367	0.240	0.967	0.000	0.466	0.908	0.000
TRINITY_DN504442_c2_g1	0.000	0.000	0.000	1.319	0.000	0.000	0.000	0.000	0.000	0.000
TRINITY_DN504443_c0_g1	0.000	0.000	0.000	0.000	0.656	0.000	0.000	0.000	0.000	0.000
TRINITY_DN504444_c0_g1	0.000	0.000	0.000	0.000	0.000	0.000	0.000	0.000	0.000	0.000
TRINITY_DN504445_c0_g1	0.000	0.000	0.204	0.223	0.457	0.000	0.000	0.000	0.068	0.000
TRINITY_DN504448_c0_g1	0.000	0.492	0.322	0.000	0.534	0.000	0.000	0.000	0.842	1.772
TRINITY_DN50444_c0_g1	0.000	0.000	0.000	0.339	0.363	0.941	0.000	0.000	0.102	0.000
TRINITY_DN50444_c0_g2	0.000	0.000	0.000	1.085	0.000	0.000	0.000	0.000	1.922	0.000
TRINITY_DN50444_c1_g1	0.000	0.000	0.000	0.144	0.147	0.000	0.712	0.546	0.000	0.000
TRINITY_DN50444_c2_g1	0.000	0.000	1.062	0.000	0.000	0.000	0.000	0.000	0.000	0.000
TRINITY_DN504450_c0_g1	0.000	0.000	0.000	0.000	0.000	0.000	0.000	0.000	0.000	0.000
TRINITY_DN504452_c0_g1	0.000	0.000	0.000	0.555	0.000	0.000	0.000	0.000	0.339	0.000
TRINITY_DN504452_c1_g1	0.000	0.000	0.000	0.000	0.000	0.000	0.000	0.000	0.000	0.000
TRINITY_DN504453_c0_g1	0.000	1.518	0.498	0.000	0.000	0.000	0.000	0.000	0.000	0.000
TRINITY_DN504455_c0_g1	0.000	0.000	0.000	0.000	0.000	0.000	0.000	0.000	0.453	0.000
TRINITY_DN504457_c0_g1	0.000	0.000	0.000	0.000	0.000	4.984	0.000	0.000	0.000	0.000
TRINITY_DN504459_c0_g1	0.000	0.000	0.000	0.000	0.687	0.000	0.000	0.000	0.000	0.000
TRINITY_DN50445_c0_g2	0.000	0.000	0.000	0.000	0.000	0.000	0.000	0.000	0.000	0.000
TRINITY_DN504461_c1_g1	0.000	0.000	0.000	0.000	0.000	0.000	0.000	0.000	0.000	0.000
TRINITY_DN504463_c0_g1	0.000	0.000	0.000	0.000	0.000	0.000	0.000	0.000	0.000	0.000
TRINITY_DN504464_c0_g1	0.000	0.000	0.000	0.000	0.000	0.000	0.000	0.945	0.000	0.000
TRINITY_DN504465_c0_g1	0.000	0.000	0.000	0.000	0.501	0.000	0.000	1.836	0.881	0.000
TRINITY_DN504466_c0_g1	0.000	0.000	0.188	0.103	0.000	0.000	0.507	0.000	0.125	1.051
TRINITY_DN504466_c0_g2	0.000	0.298	0.000	0.152	0.000	0.000	0.000	0.000	0.000	0.000
TRINITY_DN504467_c0_g1	0.000	0.000	0.000	0.000	0.433	0.000	0.000	0.000	0.000	0.000
TRINITY_DN504472_c0_g1	0.000	0.000	0.000	0.000	0.000	0.000	0.000	0.000	0.000	0.000
TRINITY_DN504473_c0_g1	0.000	0.000	0.000	0.000	0.000	0.000	0.000	0.000	0.000	0.000
TRINITY_DN504476_c0_g1	0.000	0.000	0.000	0.000	0.211	0.582	0.000	0.000	0.000	0.000
TRINITY_DN504478_c0_g1	0.000	0.000	0.000	0.000	0.000	1.262	0.000	0.000	0.000	0.000
TRINITY_DN504479_c0_g1	0.000	0.000	0.000	0.000	0.000	0.000	0.000	0.000	0.000	0.000
TRINITY_DN50447_c0_g1	0.000	0.000	0.952	1.961	1.123	0.000	0.000	0.000	0.372	0.000
TRINITY_DN50447_c0_g2	0.000	1.443	1.876	0.000	0.000	0.000	0.000	0.000	0.000	0.000
TRINITY_DN50447_c0_g3	0.000	0.000	0.000	0.000	0.000	0.000	0.000	2.988	1.419	0.000
TRINITY_DN50447_c1_g2	0.000	0.000	0.000	0.000	0.000	0.000	0.000	0.000	0.000	0.000
TRINITY_DN50447_c1_g4	0.000	0.000	0.000	0.000	0.000	0.000	0.000	0.000	0.000	0.000
TRINITY_DN50447_c3_g1	0.000	4.200	0.000	0.000	0.000	0.000	0.000	0.000	0.000	0.000
TRINITY_DN50447_c5_g1	0.000	0.000	0.000	0.000	0.000	0.000	0.000	0.000	0.000	0.000
TRINITY_DN50447_c6_g1	0.000	0.000	0.000	0.000	0.000	0.000	0.000	0.000	0.000	0.000
TRINITY_DN50447_c8_g1	0.000	0.000	0.000	0.000	0.000	0.000	0.000	0.000	0.490	0.000
TRINITY_DN504480_c0_g1	0.000	0.000	1.860	0.000	0.000	1.421	3.710	0.000	0.151	0.000
TRINITY_DN504485_c0_g1	0.000	0.000	0.000	0.000	0.000	0.000	4.777	0.000	0.000	0.000
TRINITY_DN504485_c10_g1	0.000	0.000	0.000	0.000	0.000	0.000	0.000	0.000	0.000	0.000
TRINITY_DN504485_c7_g1	0.000	0.000	0.000	0.000	0.000	0.000	0.000	0.000	0.000	0.000
TRINITY_DN504485_c9_g1	0.000	0.000	0.000	0.000	0.000	0.000	0.000	0.000	0.000	0.000
TRINITY_DN504488_c0_g1	0.000	0.000	0.000	0.000	0.000	0.000	0.000	0.000	0.000	0.000
TRINITY_DN50448_c0_g1	0.000	0.000	1.178	0.634	0.663	0.000	3.115	0.000	0.559	0.000
TRINITY_DN50448_c2_g1	52.986	20.044	5.419	425.592	7.923	3.348	2.871	15.636	4.975	83.295
TRINITY_DN504491_c0_g2	0.000	0.000	0.000	0.000	0.000	0.000	0.000	0.000	0.539	0.000
TRINITY_DN504492_c0_g1	0.000	0.000	0.000	0.000	0.000	0.000	0.000	0.000	0.000	0.000
TRINITY_DN504492_c0_g2	0.000	0.000	0.000	0.000	0.355	0.000	0.000	0.000	0.000	0.000
TRINITY_DN504494_c0_g1	0.000	0.000	0.000	0.000	0.000	0.000	0.000	0.000	0.000	0.000
TRINITY_DN504494_c0_g2	0.000	0.000	0.000	0.327	0.000	0.000	0.000	0.000	0.197	0.000
TRINITY_DN504496_c0_g1	0.000	0.000	0.743	0.000	0.823	1.140	0.000	1.501	0.000	0.000
TRINITY_DN50449_c0_g1	0.000	0.000	0.000	0.000	0.000	0.000	0.000	1.939	0.000	0.000
TRINITY_DN50449_c1_g1	0.000	0.188	1.102	0.604	1.998	1.299	0.331	1.301	0.614	0.693
TRINITY_DN50449_c1_g2	0.000	0.000	0.000	0.000	0.000	0.000	0.000	0.000	0.000	0.000
TRINITY_DN5044_c0_g1	2.192	7.119	10.985	7.810	5.293	8.928	4.936	16.388	8.331	2.735
TRINITY_DN504503_c0_g1	0.000	0.000	0.000	0.000	0.000	0.000	0.000	0.000	0.000	0.000
TRINITY_DN504505_c0_g1	0.000	0.000	0.000	0.850	0.000	0.000	0.000	0.000	0.000	0.000
TRINITY_DN504508_c0_g1	0.000	0.000	0.000	0.000	0.000	0.000	0.000	0.000	0.000	0.000
TRINITY_DN504508_c1_g1	0.000	0.000	0.000	0.000	0.000	0.000	0.000	0.000	0.000	0.000
TRINITY_DN504510_c1_g1	0.000	0.894	0.000	0.000	0.000	0.000	1.555	0.000	0.191	0.000
TRINITY_DN504512_c1_g1	0.000	0.000	1.432	0.000	0.000	0.000	0.000	0.000	0.232	0.000
TRINITY_DN504513_c0_g1	0.000	0.000	0.849	0.687	0.000	0.000	0.000	0.000	0.689	0.000
TRINITY_DN504514_c0_g1	0.000	0.000	0.000	0.000	0.000	0.000	0.000	0.000	0.000	0.000
TRINITY_DN504517_c0_g1	0.000	0.000	0.000	0.624	0.000	0.000	0.000	0.000	0.000	0.000
TRINITY_DN50451_c0_g1	0.000	0.000	0.000	0.000	0.000	3.939	0.000	0.000	0.000	0.000
TRINITY_DN50451_c1_g1	0.000	0.000	0.000	0.000	0.000	0.000	4.524	0.000	0.000	0.000
TRINITY_DN504520_c0_g1	0.000	0.000	0.000	0.000	0.000	0.000	0.000	0.000	0.000	0.000
TRINITY_DN504520_c1_g1	0.000	0.000	0.001	0.000	0.389	0.000	0.000	0.000	0.000	0.000
TRINITY_DN504520_c4_g1	0.000	0.000	1.412	0.383	0.000	0.000	0.000	0.000	0.461	0.000
TRINITY_DN504520_c5_g1	0.000	0.000	0.000	0.000	0.000	0.000	0.000	0.000	0.503	0.000
TRINITY_DN504520_c6_g1	0.000	0.000	0.000	0.000	0.000	0.000	0.000	0.000	0.000	0.000
TRINITY_DN504520_c7_g1	0.000	0.000	0.000	0.000	0.000	0.000	0.000	0.000	0.000	0.000
TRINITY_DN504520_c8_g1	0.000	0.000	0.000	0.000	0.000	0.000	0.000	0.000	0.000	0.000
TRINITY_DN504522_c0_g1	0.000	0.000	0.000	0.000	0.000	0.000	0.000	0.000	0.000	0.000
TRINITY_DN504523_c0_g1	0.000	0.595	0.000	0.000	0.000	0.000	0.000	0.000	0.000	0.000
TRINITY_DN504523_c0_g2	0.000	0.000	0.000	0.000	0.000	3.394	0.000	0.000	0.508	0.000
TRINITY_DN504523_c2_g1	0.000	0.000	0.293	0.000	0.163	0.000	0.000	0.000	0.193	0.000
TRINITY_DN504523_c2_g2	0.000	0.000	0.000	0.242	0.245	0.196	0.214	0.000	0.030	0.000
TRINITY_DN504523_c2_g3	0.000	0.000	1.394	0.000	0.000	0.000	0.000	0.000	0.458	0.000
TRINITY_DN504523_c3_g1	0.000	3.800	0.000	0.660	0.000	0.000	0.000	0.000	0.000	0.000
TRINITY_DN504524_c0_g1	0.000	0.000	0.000	0.000	0.000	0.000	0.000	0.000	0.000	0.000
TRINITY_DN504526_c0_g1	0.000	0.000	0.000	0.000	0.000	0.000	0.000	0.000	0.000	0.000
TRINITY_DN504527_c0_g1	0.000	0.000	0.000	0.000	0.000	0.000	0.000	0.000	0.000	0.000
TRINITY_DN504527_c1_g1	0.000	0.000	0.000	0.000	0.751	0.000	0.000	0.000	0.000	0.000
TRINITY_DN504529_c0_g1	0.000	0.000	0.000	0.000	0.000	0.000	0.000	0.000	0.000	0.000
TRINITY_DN50452_c0_g1	0.000	1.054	0.000	0.000	0.000	0.000	0.000	0.000	0.224	0.000
TRINITY_DN504530_c0_g1	0.000	0.000	0.000	0.000	0.000	0.000	0.000	0.000	0.000	0.000
TRINITY_DN504531_c0_g1	0.000	0.000	0.000	0.000	0.000	0.000	0.000	0.000	0.000	0.000
TRINITY_DN504532_c0_g1	0.000	0.523	3.587	0.000	0.000	0.000	0.000	0.000	0.000	0.000
TRINITY_DN504532_c0_g2	6.531	0.423	0.000	0.300	0.304	0.000	0.000	0.000	0.000	0.000
TRINITY_DN504532_c2_g1	0.000	0.000	0.000	0.000	0.000	0.000	0.000	0.000	0.406	0.000
TRINITY_DN504533_c0_g1	0.000	0.000	0.000	0.000	0.000	0.000	0.000	0.000	0.000	0.000
TRINITY_DN504534_c0_g1	0.000	0.000	0.000	0.299	0.000	0.000	0.000	0.000	0.180	0.000
TRINITY_DN504535_c0_g1	0.000	0.000	0.000	0.000	0.000	0.000	0.000	0.000	0.231	0.000
TRINITY_DN504537_c1_g1	0.000	0.000	0.000	0.000	0.000	2.168	0.000	0.000	0.000	0.000
TRINITY_DN504537_c1_g2	0.000	0.000	0.000	0.000	0.000	0.000	0.000	0.000	0.000	0.000
TRINITY_DN504537_c2_g1	0.000	0.000	0.864	0.000	0.000	0.000	0.000	0.000	0.000	0.000
TRINITY_DN504538_c0_g1	0.000	0.000	0.000	0.362	0.000	0.000	0.000	0.000	0.000	0.000
TRINITY_DN50453_c0_g1	0.000	0.000	0.000	0.730	0.000	0.000	1.530	0.000	0.465	0.000
TRINITY_DN50453_c0_g2	0.000	0.000	0.644	0.000	0.000	0.000	0.000	0.000	0.208	3.511
TRINITY_DN50453_c1_g1	0.000	0.000	0.000	0.000	0.635	0.000	0.000	0.000	0.000	0.000
TRINITY_DN50453_c2_g1	0.000	0.000	2.671	0.000	0.000	2.068	0.000	0.000	0.000	0.000
TRINITY_DN504540_c0_g1	0.000	0.000	0.000	0.000	0.000	0.000	0.000	0.000	0.000	0.000
TRINITY_DN504541_c0_g1	0.000	6.237	6.145	1.928	3.942	1.567	9.506	1.034	2.322	0.000
TRINITY_DN504542_c1_g1	0.000	0.000	0.000	0.000	0.000	0.000	0.000	0.000	0.000	0.000
TRINITY_DN504543_c0_g1	0.000	1.873	0.000	0.659	0.677	0.000	0.000	0.000	0.000	0.000
TRINITY_DN504545_c1_g1	0.000	0.000	0.000	0.936	0.471	0.000	0.000	0.000	0.094	0.000
TRINITY_DN504549_c0_g1	0.000	0.000	0.000	0.000	1.910	0.000	4.427	0.000	0.557	0.000
TRINITY_DN50454_c10_g1	0.000	0.000	0.000	0.000	0.000	0.000	0.000	0.000	0.000	0.000
TRINITY_DN50454_c14_g1	0.000	0.000	0.000	0.000	0.000	0.000	0.000	0.000	0.000	0.000
TRINITY_DN50454_c1_g1	0.000	0.000	0.000	0.319	0.000	0.000	1.467	0.000	0.179	0.000
TRINITY_DN50454_c2_g1	0.000	0.000	0.000	0.000	0.000	0.000	0.000	0.000	0.000	0.000
TRINITY_DN50454_c5_g1	0.000	0.000	3.942	0.000	0.000	0.000	0.000	0.000	0.000	0.000
TRINITY_DN50454_c6_g1	0.000	0.000	0.000	0.000	0.950	1.304	0.000	0.000	0.000	0.000
TRINITY_DN50454_c7_g1	0.000	1.564	0.000	0.000	0.000	0.000	0.000	0.000	0.222	0.000
TRINITY_DN50454_c8_g1	0.000	2.034	0.000	0.000	0.000	0.000	0.000	5.466	0.000	0.000
TRINITY_DN504550_c0_g3	0.000	1.393	0.000	0.000	0.000	0.000	0.000	0.000	0.000	0.000
TRINITY_DN504552_c0_g1	0.000	0.000	0.000	0.000	0.000	0.000	0.000	0.000	0.000	0.000
TRINITY_DN504553_c1_g1	0.000	0.000	0.000	0.000	1.827	0.000	0.000	0.000	0.000	0.000
TRINITY_DN504554_c0_g1	0.000	0.000	0.000	1.202	0.000	0.000	0.000	0.000	0.000	0.000
TRINITY_DN504555_c0_g1	0.000	0.000	0.000	0.000	0.000	0.000	4.030	0.000	0.000	0.000
TRINITY_DN504556_c0_g2	0.000	0.000	0.000	0.000	0.000	0.000	0.000	0.000	1.342	0.000
TRINITY_DN504557_c0_g1	0.000	0.000	0.000	0.000	0.000	0.000	0.000	0.000	0.000	0.000
TRINITY_DN50455_c1_g1	0.000	0.000	0.000	0.000	0.000	0.000	0.000	0.000	0.000	0.000
TRINITY_DN504560_c1_g1	0.000	0.000	0.000	0.000	3.744	0.000	0.000	0.000	0.546	0.000
TRINITY_DN504561_c0_g1	0.000	0.000	0.000	1.255	0.000	0.000	0.000	0.000	0.190	0.000
TRINITY_DN504562_c0_g1	4.835	2.657	0.000	0.000	0.683	0.528	0.000	0.000	0.000	0.000
TRINITY_DN504564_c0_g2	0.000	1.477	0.597	0.082	0.813	0.000	0.000	0.316	0.920	0.841
TRINITY_DN504564_c1_g1	0.000	0.283	0.000	0.297	0.000	0.000	0.000	0.772	0.678	0.000
TRINITY_DN504564_c2_g1	0.000	0.000	0.000	0.000	0.000	0.000	0.000	0.000	0.000	0.000
TRINITY_DN504565_c0_g1	0.000	0.000	0.000	0.000	0.000	0.000	0.000	0.000	0.000	0.000
TRINITY_DN504566_c0_g1	0.000	0.000	0.000	0.000	0.000	0.000	0.000	0.000	0.000	0.000
TRINITY_DN504567_c0_g1	0.000	0.000	0.000	0.000	0.000	0.000	0.000	0.000	0.000	0.000
TRINITY_DN50456_c0_g1	1.222	2.207	4.354	2.664	2.715	3.367	3.755	1.430	0.048	5.153
TRINITY_DN504570_c0_g1	0.000	0.000	0.000	1.048	0.000	0.000	0.000	0.000	0.000	0.000
TRINITY_DN504571_c0_g1	0.000	0.000	0.000	0.235	0.000	0.000	1.159	0.000	0.989	0.000
TRINITY_DN504571_c4_g1	0.000	0.000	0.000	0.000	0.000	0.746	0.000	0.000	0.158	0.000
TRINITY_DN504575_c0_g1	0.000	0.000	0.000	0.000	0.211	0.000	0.000	0.000	0.124	0.000
TRINITY_DN50457_c0_g1	0.000	0.000	0.000	0.000	0.000	0.000	0.000	0.000	0.000	0.000
TRINITY_DN50457_c1_g1	0.000	0.000	0.000	0.000	0.413	0.000	0.000	0.000	0.000	2.054
TRINITY_DN504580_c0_g1	0.000	0.000	0.000	0.000	0.000	1.808	0.000	0.000	0.000	0.000
TRINITY_DN504582_c0_g1	0.000	0.000	0.000	0.000	0.000	0.000	0.000	0.000	0.000	0.000
TRINITY_DN504585_c0_g1	0.000	0.000	0.897	0.000	0.000	0.000	0.000	0.000	0.000	0.000
TRINITY_DN504586_c0_g1	0.000	0.000	0.000	0.000	0.912	0.000	0.000	1.666	0.268	0.000
TRINITY_DN504588_c0_g1	0.000	0.000	0.000	0.586	0.613	0.000	0.000	0.000	0.000	0.000
TRINITY_DN504589_c0_g1	0.000	0.000	0.000	0.000	0.401	1.111	0.000	1.462	0.000	0.000
TRINITY_DN50458_c0_g1	0.000	0.398	0.601	0.095	0.000	0.130	0.467	1.208	0.058	0.000
TRINITY_DN50458_c1_g1	0.000	0.000	0.000	0.000	0.000	0.000	0.000	0.000	0.000	0.000
TRINITY_DN504592_c0_g1	0.000	0.000	0.000	1.338	0.960	0.000	2.094	0.000	0.371	0.000
TRINITY_DN504592_c1_g1	0.000	0.000	0.660	0.353	0.000	0.000	0.000	0.000	0.000	0.000
TRINITY_DN504592_c1_g2	0.000	0.000	0.000	0.289	0.000	0.000	0.000	0.000	0.000	0.000
TRINITY_DN504592_c2_g1	0.000	0.000	0.000	0.000	0.000	0.000	0.000	0.000	0.000	0.000
TRINITY_DN504592_c4_g1	0.000	0.000	0.000	0.000	0.462	0.000	0.000	0.000	0.136	0.000
TRINITY_DN504592_c5_g1	0.000	0.000	0.000	0.000	0.000	0.000	0.000	0.000	0.000	0.000
TRINITY_DN504593_c0_g1	0.000	0.000	0.000	1.860	0.000	0.000	0.000	0.000	0.000	0.000
TRINITY_DN504596_c0_g1	0.000	0.000	0.000	0.000	0.000	0.000	0.000	0.000	0.000	0.000
TRINITY_DN504599_c0_g1	0.000	0.000	0.000	0.000	0.000	0.000	0.000	0.000	0.000	0.000
TRINITY_DN50459_c0_g1	0.000	0.000	0.049	0.000	0.000	0.074	0.000	0.000	0.017	0.000
TRINITY_DN5045_c0_g1	0.000	1.525	0.000	0.000	0.000	0.000	0.000	0.000	0.324	0.000
TRINITY_DN5045_c0_g2	6.613	16.023	14.374	10.290	9.518	12.997	12.415	22.166	7.162	0.530
TRINITY_DN5045_c0_g3	0.000	15.447	9.144	7.063	7.376	5.891	5.659	7.298	4.294	3.242
TRINITY_DN504601_c0_g1	0.000	0.305	0.000	0.000	0.000	0.000	0.000	0.000	0.000	0.000
TRINITY_DN504603_c1_g1	0.000	0.000	0.000	0.000	0.000	0.000	0.000	0.000	0.427	0.000
TRINITY_DN504604_c0_g1	0.000	0.000	0.000	0.000	0.000	0.000	0.000	0.000	0.425	0.000
TRINITY_DN504604_c1_g1	0.000	0.000	0.000	0.000	0.000	0.000	0.000	0.000	0.000	0.000
TRINITY_DN504604_c3_g1	0.000	0.000	1.037	0.000	0.000	0.000	0.000	0.000	0.000	0.000
TRINITY_DN504605_c0_g1	0.000	0.000	0.000	1.161	1.187	0.000	2.865	0.000	0.000	0.000
TRINITY_DN504605_c1_g1	0.000	0.000	0.000	0.000	0.000	0.000	0.000	0.000	0.477	0.000
TRINITY_DN504606_c0_g1	0.000	0.966	0.000	0.164	0.295	0.000	0.000	0.000	0.099	0.000
TRINITY_DN504607_c0_g1	0.000	0.000	0.000	0.267	0.273	0.000	0.000	0.000	0.000	0.000
TRINITY_DN504608_c0_g1	0.000	0.000	0.000	0.000	0.000	0.000	0.000	0.000	0.458	0.000
TRINITY_DN504609_c0_g1	0.000	0.000	0.000	0.000	0.000	0.000	0.000	0.000	0.000	0.000
TRINITY_DN504611_c0_g1	0.000	0.000	0.000	0.000	0.000	0.000	0.000	0.000	0.000	0.000
TRINITY_DN504613_c0_g1	0.000	1.165	0.000	0.000	0.000	0.000	0.000	0.000	0.000	0.000
TRINITY_DN504614_c2_g1	0.000	0.000	0.000	0.000	0.217	0.000	0.000	0.000	0.000	0.000
TRINITY_DN504616_c0_g1	0.000	0.000	0.000	0.000	0.381	0.000	0.000	0.000	0.446	0.000
TRINITY_DN504617_c0_g1	0.000	0.000	0.000	0.000	0.000	0.000	0.000	0.000	0.000	0.000
TRINITY_DN504618_c0_g1	0.000	1.110	0.851	0.388	0.000	0.000	0.000	0.000	0.000	0.000
TRINITY_DN504619_c0_g1	0.000	0.000	0.000	0.000	0.000	0.000	0.000	0.000	0.000	0.000
TRINITY_DN504621_c0_g1	0.000	0.000	0.000	0.000	0.000	0.000	0.000	0.000	0.000	0.000
TRINITY_DN504623_c0_g1	0.000	0.000	0.000	1.173	0.000	0.000	0.000	0.000	0.000	0.000
TRINITY_DN504623_c1_g1	0.000	0.000	0.000	0.000	0.000	0.000	0.000	0.000	1.716	0.000
TRINITY_DN504625_c0_g1	0.000	3.144	0.950	0.000	0.000	0.000	0.000	0.000	0.000	0.000
TRINITY_DN504628_c0_g1	0.000	0.000	0.000	0.000	0.000	0.000	0.000	0.000	0.000	0.000
TRINITY_DN50462_c0_g1	0.000	0.000	1.182	0.316	0.000	0.000	0.000	0.000	0.000	0.000
TRINITY_DN50462_c0_g2	0.000	4.361	0.000	0.645	0.205	0.000	0.000	0.000	0.382	0.000
TRINITY_DN504630_c0_g1	0.000	0.000	0.000	0.000	0.000	0.000	0.000	0.000	0.000	0.000
TRINITY_DN504631_c0_g2	0.000	0.000	0.000	0.000	0.000	0.000	0.000	0.000	0.572	0.000
TRINITY_DN504635_c1_g1	0.000	0.000	0.000	1.483	1.557	0.000	0.000	0.000	0.454	0.000
TRINITY_DN504636_c0_g1	0.000	0.000	0.000	0.000	0.973	5.328	0.000	0.000	0.146	0.000
TRINITY_DN504636_c0_g2	0.000	0.000	0.000	0.411	0.427	1.184	0.000	0.000	0.000	0.000
TRINITY_DN504636_c1_g3	0.000	0.000	0.000	0.000	0.000	0.000	0.000	0.000	0.000	0.000
TRINITY_DN504636_c1_g4	0.000	0.000	0.477	0.000	0.000	0.000	0.000	0.000	0.053	0.000
TRINITY_DN504636_c2_g1	0.000	0.000	0.000	0.000	0.000	0.000	0.000	0.000	0.000	0.000
TRINITY_DN504636_c3_g1	0.000	0.000	0.000	0.000	0.000	0.538	0.000	0.000	0.345	0.000
TRINITY_DN50463_c0_g1	0.000	0.000	0.116	1.808	0.033	0.088	0.000	3.302	0.894	0.000
TRINITY_DN50463_c0_g2	0.000	0.000	1.439	0.000	0.000	0.000	0.000	0.000	0.473	0.000
TRINITY_DN50463_c1_g1	0.000	0.000	0.399	0.384	0.225	0.303	3.290	0.427	0.303	0.000
TRINITY_DN50463_c2_g1	0.000	0.000	1.207	0.503	0.000	2.664	0.000	0.000	0.000	0.000
TRINITY_DN50463_c4_g1	0.000	0.000	0.745	0.000	0.000	0.000	0.000	0.000	0.000	0.000
TRINITY_DN50463_c7_g1	0.000	0.000	0.966	1.549	0.540	0.000	0.000	0.000	0.632	0.000
TRINITY_DN504642_c0_g1	0.000	0.000	0.000	0.000	0.000	0.000	0.000	0.000	0.000	0.000
TRINITY_DN504642_c1_g1	0.000	0.000	0.000	0.000	0.000	0.000	0.000	0.000	0.000	0.000
TRINITY_DN504642_c1_g2	0.000	0.000	0.000	0.000	0.000	0.000	0.000	0.000	0.000	0.000
TRINITY_DN504642_c1_g5	0.000	0.000	0.000	0.000	0.000	0.000	0.000	0.000	0.000	0.000
TRINITY_DN504642_c1_g7	0.000	0.000	0.000	0.000	0.000	0.000	0.000	0.000	0.000	0.000
TRINITY_DN504642_c3_g1	0.000	0.000	0.000	0.000	0.000	0.000	0.000	0.000	0.000	0.000
TRINITY_DN504644_c0_g1	0.000	1.991	0.000	0.000	0.000	0.000	0.000	0.000	0.000	0.000
TRINITY_DN504646_c0_g1	0.000	0.000	0.000	0.000	0.000	0.000	0.000	0.000	0.000	0.000
TRINITY_DN504647_c0_g1	0.000	0.000	0.000	0.000	0.000	0.000	0.000	0.000	0.000	0.000
TRINITY_DN50464_c0_g1	1.586	0.201	0.000	0.464	0.476	0.000	0.327	0.535	0.297	0.000
TRINITY_DN50464_c0_g2	0.000	0.000	0.000	0.505	0.352	0.000	0.000	1.922	0.276	0.000
TRINITY_DN504651_c0_g1	0.000	0.000	0.000	0.000	0.000	0.000	0.000	1.001	0.482	0.000
TRINITY_DN504651_c0_g2	0.000	0.000	0.000	0.092	0.188	0.000	0.453	0.000	0.056	0.000
TRINITY_DN504652_c1_g1	0.000	0.000	0.890	0.474	0.000	0.000	0.000	0.000	0.290	0.000
TRINITY_DN504653_c0_g1	0.000	0.000	0.000	0.000	0.585	0.000	0.942	0.000	0.000	0.000
TRINITY_DN504653_c1_g1	0.000	0.000	1.612	0.865	0.000	0.000	0.000	0.000	0.000	0.000
TRINITY_DN504654_c0_g1	0.000	0.000	0.000	0.000	0.000	0.000	0.000	0.000	0.000	0.000
TRINITY_DN504655_c0_g1	0.000	0.000	0.312	0.086	0.000	0.474	0.000	0.330	0.260	0.000
TRINITY_DN504656_c0_g1	0.000	0.000	0.000	0.000	0.000	0.000	0.000	0.000	0.000	0.000
TRINITY_DN504657_c0_g1	11.962	6.730	9.109	5.879	13.359	14.212	5.166	11.005	11.769	5.588
TRINITY_DN504657_c0_g2	0.000	0.000	0.000	0.000	0.000	0.000	0.000	0.000	0.441	0.000
TRINITY_DN504657_c0_g3	0.000	0.000	0.300	0.490	0.499	0.000	0.000	0.000	1.182	0.000
TRINITY_DN504659_c0_g1	0.000	0.000	0.000	0.000	0.000	0.000	0.000	0.000	0.503	0.000
TRINITY_DN504659_c1_g1	0.000	0.405	0.000	0.288	0.000	0.000	1.421	0.545	0.261	0.000
TRINITY_DN50465_c0_g1	0.000	0.000	0.000	0.000	0.000	0.000	0.000	0.000	0.000	0.000
TRINITY_DN504660_c0_g1	0.000	0.000	0.000	0.273	0.280	0.000	0.000	0.000	0.111	0.000
TRINITY_DN504661_c0_g1	0.000	0.000	0.000	0.000	0.000	0.000	0.000	0.000	0.427	0.000
TRINITY_DN504662_c0_g1	0.000	0.000	0.000	0.000	0.000	0.000	4.427	0.000	0.000	0.000
TRINITY_DN504664_c0_g1	0.000	0.000	0.518	0.279	0.285	1.588	0.000	1.047	0.336	0.000
TRINITY_DN504666_c1_g1	0.000	0.000	0.000	0.000	0.083	0.000	0.399	0.000	0.000	0.000
TRINITY_DN504667_c1_g1	0.000	0.000	0.000	0.000	0.000	0.000	0.000	0.000	0.000	0.000
TRINITY_DN504669_c0_g1	0.000	0.000	0.000	0.000	0.000	0.000	0.000	0.000	0.803	4.502
TRINITY_DN50466_c0_g1	0.000	0.000	0.208	0.162	0.423	0.000	0.000	0.088	0.188	0.000
TRINITY_DN50466_c0_g2	0.000	0.000	0.000	0.045	0.000	0.000	0.000	0.000	0.000	0.000
TRINITY_DN50466_c0_g3	0.000	0.000	0.000	0.000	0.000	0.000	0.000	0.000	0.131	0.000
TRINITY_DN504673_c0_g1	0.000	0.000	0.341	0.000	0.377	0.000	0.000	0.696	0.334	0.000
TRINITY_DN504674_c0_g1	0.000	0.000	0.000	0.000	0.000	0.000	0.000	0.000	0.000	0.000
TRINITY_DN504676_c0_g1	0.000	0.895	0.270	0.425	0.594	0.410	0.000	0.813	1.133	1.525
TRINITY_DN504677_c0_g1	0.000	0.000	0.000	0.000	0.584	0.000	0.000	0.000	0.000	0.000
TRINITY_DN504678_c0_g1	0.000	0.000	0.000	0.375	0.383	0.000	0.000	0.000	0.339	0.000
TRINITY_DN504679_c1_g1	0.000	0.000	0.000	0.000	0.000	0.000	0.000	0.000	0.000	0.000
TRINITY_DN50467_c0_g2	0.000	2.353	3.059	0.000	0.544	0.000	5.143	3.185	0.318	0.000
TRINITY_DN50467_c0_g3	0.000	0.000	0.260	0.656	0.434	0.397	0.000	0.538	0.000	0.000
TRINITY_DN50467_c1_g1	0.000	0.000	0.000	0.000	0.000	0.000	0.000	0.000	1.365	0.000
TRINITY_DN50467_c2_g1	0.000	0.000	0.000	0.000	0.000	0.000	0.000	0.000	0.000	0.000
TRINITY_DN50467_c5_g1	0.000	0.000	0.000	0.000	0.000	0.000	0.000	0.000	0.000	0.000
TRINITY_DN504681_c0_g1	0.000	0.000	0.000	0.000	0.000	0.000	0.000	0.000	0.000	0.000
TRINITY_DN504683_c0_g1	0.000	0.000	0.000	0.660	0.000	0.000	0.000	0.000	0.810	0.000
TRINITY_DN504684_c0_g1	0.000	0.000	0.000	0.000	0.000	0.000	1.626	0.000	0.000	0.000
TRINITY_DN504685_c0_g1	0.000	0.000	0.000	0.000	0.354	0.000	0.000	0.000	0.000	0.000
TRINITY_DN504685_c1_g1	0.000	0.000	0.000	0.000	0.000	0.000	0.000	0.000	0.000	0.000
TRINITY_DN504686_c0_g1	0.000	0.000	0.000	0.402	0.418	0.000	0.000	0.000	0.000	0.000
TRINITY_DN504688_c0_g1	0.000	0.000	0.000	0.460	0.480	0.000	0.000	0.000	0.000	0.000
TRINITY_DN50468_c0_g1	0.000	0.000	0.218	0.180	0.062	0.331	0.296	0.000	0.183	0.000
TRINITY_DN504690_c0_g1	0.000	0.000	0.000	0.000	0.000	0.000	0.000	0.000	0.000	0.000
TRINITY_DN504695_c0_g2	0.000	0.000	0.000	0.000	0.829	0.000	0.000	0.000	0.000	0.000
TRINITY_DN504696_c1_g1	0.000	0.000	0.000	0.000	0.000	0.000	0.000	0.000	0.000	0.000
TRINITY_DN504697_c0_g1	0.000	0.000	0.000	0.000	0.000	0.558	0.976	0.000	0.476	0.000
TRINITY_DN504699_c0_g1	0.000	0.000	0.000	0.126	0.000	0.000	0.000	0.000	0.076	0.000
TRINITY_DN50469_c0_g1	12.860	8.841	17.039	4.287	6.321	2.453	8.493	2.868	2.283	43.188
TRINITY_DN5046_c0_g1	0.000	0.466	0.303	1.914	0.857	1.583	0.214	0.320	0.242	0.000
TRINITY_DN5046_c0_g2	0.000	1.081	1.831	1.381	0.472	0.593	1.241	0.000	0.533	0.000
TRINITY_DN5046_c1_g1	0.000	0.000	0.000	0.000	0.000	1.337	0.000	0.000	0.776	0.000
TRINITY_DN5046_c3_g1	0.000	0.000	1.494	0.796	0.827	0.000	1.968	1.509	1.940	0.000
TRINITY_DN5046_c3_g2	0.000	0.000	0.000	0.000	0.000	0.000	0.000	0.000	0.000	0.000
TRINITY_DN5046_c5_g1	0.000	1.317	0.000	0.457	0.000	1.321	0.000	0.000	0.560	0.000
TRINITY_DN5046_c7_g1	0.000	0.000	0.000	0.000	0.000	0.000	0.000	0.000	0.000	0.000
TRINITY_DN5046_c7_g2	0.000	0.000	0.000	0.000	0.730	1.998	3.415	0.000	0.000	0.000
TRINITY_DN504700_c0_g1	0.000	0.000	0.000	0.000	0.000	0.000	0.000	0.000	0.267	0.900
TRINITY_DN504700_c0_g2	0.000	0.384	0.249	0.593	0.000	1.111	0.000	0.000	0.000	0.706
TRINITY_DN504701_c0_g1	0.000	0.528	1.379	0.000	0.382	0.000	0.000	0.000	0.563	0.000
TRINITY_DN504703_c0_g1	0.000	0.000	0.000	0.000	0.000	0.000	0.000	0.000	0.000	0.000
TRINITY_DN504703_c1_g1	0.000	0.000	0.000	0.000	0.000	0.000	1.143	0.000	0.000	0.000
TRINITY_DN504704_c0_g1	0.000	0.000	0.450	0.000	0.000	2.062	0.000	0.000	0.000	0.000
TRINITY_DN504706_c0_g1	0.000	0.000	7.002	0.000	0.000	0.000	0.000	0.000	0.000	0.000
TRINITY_DN504707_c0_g1	0.000	0.000	1.439	0.000	0.000	0.000	0.000	2.988	0.946	0.000
TRINITY_DN504709_c0_g1	0.000	0.000	0.444	0.242	0.248	0.000	0.000	0.462	0.000	0.000
TRINITY_DN50470_c0_g1	0.000	0.000	0.000	0.000	0.000	0.000	0.000	0.000	0.000	0.000
TRINITY_DN50470_c2_g1	0.000	0.000	0.000	0.000	0.000	0.000	0.000	0.000	0.000	0.000
TRINITY_DN504710_c0_g1	0.000	0.000	0.000	0.000	0.000	0.000	0.000	0.000	0.330	0.000
TRINITY_DN504711_c0_g2	0.000	0.000	0.000	0.000	0.000	0.000	0.000	0.000	0.000	0.000
TRINITY_DN504711_c1_g1	0.000	0.000	0.000	0.000	0.822	0.000	0.000	0.000	0.449	0.000
TRINITY_DN504711_c2_g1	0.000	0.000	0.000	0.607	0.000	0.000	0.000	0.000	0.000	0.000
TRINITY_DN504712_c0_g1	0.000	0.000	0.000	0.819	0.000	0.000	0.000	0.000	0.000	0.000
TRINITY_DN504714_c0_g1	0.000	0.467	0.610	0.498	0.000	0.931	0.000	0.626	0.100	0.000
TRINITY_DN504717_c0_g1	0.000	0.000	0.000	0.000	0.000	0.000	0.000	0.000	0.157	0.000
TRINITY_DN504717_c0_g2	0.000	0.000	0.000	0.000	0.000	0.000	0.000	0.000	0.000	0.000
TRINITY_DN504718_c0_g1	0.000	0.000	0.000	0.000	0.000	1.872	0.000	0.000	0.000	0.000
TRINITY_DN504718_c0_g2	0.000	0.422	0.000	0.150	0.612	0.000	0.000	0.000	0.090	0.000
TRINITY_DN504718_c0_g3	0.000	0.000	0.000	0.000	0.000	0.000	0.000	0.000	0.128	2.161
TRINITY_DN504719_c0_g1	0.000	0.000	0.000	0.000	0.000	2.168	0.000	0.000	0.462	0.000
TRINITY_DN504719_c1_g1	0.000	0.000	0.000	0.000	0.000	0.000	0.000	0.000	0.000	0.000
TRINITY_DN504719_c2_g1	0.000	0.000	0.000	0.891	0.000	0.000	0.000	0.000	0.000	0.000
TRINITY_DN50471_c0_g1	0.000	0.000	1.500	0.000	0.000	0.000	0.000	0.000	0.000	0.000
TRINITY_DN50471_c0_g2	3.681	0.000	0.312	0.000	0.000	0.000	0.837	0.000	0.000	0.000
TRINITY_DN50471_c0_g4	0.000	0.000	0.000	0.305	0.000	0.000	0.000	0.000	0.000	0.000
TRINITY_DN50471_c0_g5	0.000	1.837	0.000	0.000	0.666	0.000	0.000	0.000	0.000	0.000
TRINITY_DN504720_c0_g1	0.000	0.000	0.000	0.000	0.000	0.000	0.000	0.000	0.000	0.000
TRINITY_DN504721_c0_g1	0.000	0.000	0.000	0.000	0.000	0.000	0.000	0.000	0.000	0.000
TRINITY_DN504722_c0_g1	0.000	0.000	0.000	0.348	0.709	0.000	0.000	0.000	0.210	1.766
TRINITY_DN504723_c0_g1	0.000	0.736	0.477	0.734	0.755	0.434	1.036	1.022	0.610	1.087
TRINITY_DN504729_c0_g1	0.000	0.000	0.000	0.000	0.000	0.000	0.000	0.000	0.000	0.000
TRINITY_DN50472_c0_g2	0.000	0.000	0.000	0.850	1.789	3.311	12.516	0.000	1.061	0.000
TRINITY_DN504732_c0_g1	0.000	0.000	0.544	1.629	0.604	0.000	0.000	0.000	0.000	1.505
TRINITY_DN504737_c0_g1	0.000	0.000	0.496	1.068	0.000	0.000	0.000	0.000	0.321	0.000
TRINITY_DN504738_c0_g1	0.000	0.000	0.000	0.000	0.000	0.000	0.000	0.000	0.284	0.000
TRINITY_DN504738_c2_g1	0.000	0.000	0.000	0.306	0.000	0.000	0.000	0.000	0.925	0.000
TRINITY_DN504738_c4_g1	0.000	0.430	1.403	0.459	0.312	0.856	0.000	0.578	0.241	1.553
TRINITY_DN504738_c5_g1	0.000	0.000	0.965	0.350	0.178	0.490	1.724	0.000	0.632	0.000
TRINITY_DN504738_c6_g1	0.000	0.000	0.000	0.000	0.000	1.135	0.000	0.000	0.000	0.000
TRINITY_DN504738_c7_g1	0.000	0.000	0.000	0.000	0.000	0.000	0.000	0.000	0.152	0.000
TRINITY_DN504739_c0_g1	0.000	0.000	0.000	0.000	0.000	0.000	0.000	0.000	0.000	0.000
TRINITY_DN504739_c1_g1	0.000	0.000	0.000	0.000	0.000	0.000	0.000	0.000	0.000	0.000
TRINITY_DN504739_c1_g3	0.000	0.000	0.000	0.000	0.000	0.000	0.000	0.000	0.437	0.000
TRINITY_DN504739_c2_g1	0.000	0.247	0.160	0.088	0.090	0.244	0.000	0.339	0.160	0.000
TRINITY_DN504739_c2_g2	0.000	0.517	0.000	0.000	0.374	0.000	0.000	0.690	0.000	0.000
TRINITY_DN504739_c3_g1	0.000	0.000	0.000	0.469	0.000	0.000	0.000	0.000	0.000	4.809
TRINITY_DN504739_c4_g1	0.000	0.000	0.000	1.117	0.000	0.000	0.000	0.000	0.000	0.000
TRINITY_DN504739_c5_g1	0.000	0.000	0.000	0.000	0.000	0.000	0.000	0.000	0.000	0.000
TRINITY_DN50473_c0_g1	0.000	0.000	0.000	0.000	0.635	0.000	0.000	1.826	2.292	0.000
TRINITY_DN50473_c0_g2	0.000	0.000	0.000	0.000	0.000	1.256	0.000	0.000	0.560	4.708
TRINITY_DN50473_c0_g5	0.000	0.000	0.000	1.019	2.134	11.786	2.529	4.775	15.246	5.223
TRINITY_DN504741_c0_g1	0.000	0.000	0.000	0.205	0.000	0.000	0.000	0.000	0.124	0.000
TRINITY_DN504742_c0_g1	0.000	0.000	0.000	0.000	0.000	0.330	0.295	0.000	0.000	0.000
TRINITY_DN504744_c0_g1	10.158	0.000	0.000	0.000	0.000	0.000	0.000	0.000	0.000	0.000
TRINITY_DN504745_c0_g1	0.000	0.000	0.000	0.000	0.000	0.000	0.000	0.000	0.000	0.000
TRINITY_DN50474_c0_g1	0.000	0.000	0.000	0.000	0.234	0.000	0.000	0.000	0.551	0.000
TRINITY_DN50474_c0_g2	0.000	0.000	0.000	0.000	0.352	0.000	0.000	0.000	0.000	0.000
TRINITY_DN50474_c1_g1	0.000	0.000	0.000	0.000	0.000	0.000	0.000	0.000	0.000	0.000
TRINITY_DN50474_c2_g1	0.000	0.000	0.000	0.000	0.000	0.000	0.000	0.000	0.000	0.000
TRINITY_DN50474_c4_g1	0.000	0.000	0.000	0.736	0.000	0.000	0.000	0.000	0.000	0.000
TRINITY_DN50474_c5_g1	0.000	0.000	0.000	0.000	0.000	0.000	0.000	0.000	0.339	0.000
TRINITY_DN504750_c0_g1	0.000	0.000	0.664	0.203	0.056	0.784	0.313	0.954	0.675	0.000
TRINITY_DN504750_c1_g1	1.485	0.188	0.000	0.000	0.000	0.000	0.810	0.000	0.242	0.693
TRINITY_DN504751_c0_g1	0.000	0.000	0.344	0.117	0.324	0.000	0.000	0.258	0.000	0.000
TRINITY_DN504752_c0_g1	0.000	0.000	0.000	0.000	0.000	0.000	0.000	0.000	0.404	0.000
TRINITY_DN504753_c0_g1	0.000	0.000	0.000	0.000	0.000	0.000	0.000	0.000	0.423	0.000
TRINITY_DN504753_c1_g1	0.000	0.000	0.000	0.000	0.000	0.000	0.000	0.000	0.000	0.000
TRINITY_DN504754_c0_g1	0.000	0.000	0.000	0.411	0.000	0.000	0.000	0.000	0.000	0.000
TRINITY_DN504756_c0_g1	0.000	0.000	0.000	0.000	0.000	0.000	0.000	0.000	0.000	0.000
TRINITY_DN504757_c0_g1	0.000	0.000	0.000	0.000	0.000	0.000	0.000	0.000	0.000	0.000
TRINITY_DN504758_c0_g1	0.000	0.000	0.739	0.000	0.000	0.000	0.000	0.000	0.000	0.000
TRINITY_DN504758_c0_g2	0.000	0.000	0.890	0.000	0.000	0.000	0.000	0.000	0.000	0.000
TRINITY_DN504758_c0_g3	0.000	0.380	0.000	0.978	0.000	2.428	0.000	0.000	0.680	0.000
TRINITY_DN504758_c1_g1	0.000	1.801	0.000	0.000	0.656	0.000	0.000	0.000	0.000	0.000
TRINITY_DN504758_c1_g3	0.000	0.000	0.000	0.843	0.000	0.000	0.000	0.000	0.258	0.000
TRINITY_DN504761_c0_g1	0.000	0.000	0.000	0.000	0.255	0.000	0.000	0.000	0.000	0.000
TRINITY_DN504762_c0_g1	0.000	0.000	0.000	0.000	0.000	3.457	26.476	0.000	1.191	0.000
TRINITY_DN504763_c0_g1	0.000	0.000	0.000	0.328	0.000	0.000	0.000	0.000	0.000	0.000
TRINITY_DN504764_c0_g1	0.000	0.000	0.000	0.000	0.694	0.000	0.000	0.000	0.000	0.000
TRINITY_DN504767_c0_g1	0.000	0.000	0.000	0.467	0.000	0.663	1.155	0.877	0.141	0.000
TRINITY_DN504768_c0_g1	0.000	0.000	0.000	0.000	0.000	0.000	0.000	0.000	0.759	0.000
TRINITY_DN504769_c0_g1	0.000	14.124	3.911	4.921	3.679	0.672	10.316	8.127	3.006	7.182
TRINITY_DN504769_c0_g3	0.000	13.245	2.420	0.668	2.043	0.000	0.000	0.000	0.804	0.000
TRINITY_DN50476_c0_g1	0.000	0.000	6.118	7.615	13.496	12.174	8.061	0.000	5.613	8.386
TRINITY_DN50476_c0_g2	0.000	2.170	2.810	4.318	4.072	3.142	7.395	5.828	2.827	5.611
TRINITY_DN504770_c0_g1	0.000	0.000	0.000	0.000	0.445	0.000	0.000	0.000	0.619	0.000
TRINITY_DN504773_c0_g1	0.000	0.000	0.000	0.432	0.000	0.000	0.000	0.000	0.000	0.000
TRINITY_DN504775_c1_g1	0.000	0.000	0.626	0.335	0.000	1.794	1.653	0.000	0.000	0.000
TRINITY_DN504778_c0_g1	13.969	3.499	0.000	0.000	0.000	0.000	0.000	0.000	0.373	0.000
TRINITY_DN50477_c0_g3	0.000	0.000	0.000	0.000	0.000	0.000	0.000	0.000	0.000	0.000
TRINITY_DN50477_c1_g1	0.000	0.000	0.720	0.074	0.000	0.000	0.000	0.516	0.054	0.000
TRINITY_DN50477_c1_g2	0.000	0.550	0.000	0.390	0.199	0.550	0.000	0.733	0.469	0.000
TRINITY_DN50477_c1_g3	0.000	0.000	0.000	0.000	0.000	0.000	0.000	0.000	0.000	0.000
TRINITY_DN50477_c3_g1	0.000	0.000	0.000	0.362	1.499	1.043	0.000	0.000	0.879	0.000
TRINITY_DN50477_c6_g1	0.000	0.000	0.000	0.000	0.725	0.000	0.000	0.243	0.428	0.000
TRINITY_DN50477_c9_g1	0.000	0.000	2.456	0.000	0.000	0.000	0.000	0.000	0.000	0.000
TRINITY_DN504780_c0_g1	0.000	0.000	0.872	0.119	0.122	0.000	0.000	0.000	0.000	0.000
TRINITY_DN504783_c0_g1	0.000	0.000	0.000	0.000	0.000	0.000	0.000	0.000	0.000	0.000
TRINITY_DN504784_c0_g1	0.000	0.000	0.692	0.126	0.386	1.405	0.000	0.480	0.152	0.000
TRINITY_DN504785_c0_g1	0.000	0.000	0.000	0.210	0.000	0.000	0.000	0.000	0.000	0.000
TRINITY_DN504786_c0_g1	0.000	0.000	0.000	0.000	0.000	0.000	0.000	3.272	0.753	0.000
TRINITY_DN504787_c0_g1	0.000	0.000	0.000	0.000	0.000	0.000	0.000	0.000	0.000	0.000
TRINITY_DN504788_c0_g1	0.000	0.000	0.000	0.000	0.000	0.000	0.000	0.000	0.000	0.000
TRINITY_DN50478_c0_g1	0.000	0.861	2.283	1.366	2.256	5.328	0.000	1.141	1.972	9.422
TRINITY_DN50478_c0_g2	0.000	0.000	0.000	0.510	0.000	0.000	0.000	0.000	0.000	0.000
TRINITY_DN50478_c0_g4	0.000	0.000	8.342	6.268	1.889	2.588	4.386	0.000	5.838	18.326
TRINITY_DN504790_c0_g1	0.000	0.000	0.000	0.000	0.000	0.000	0.000	0.000	0.000	0.000
TRINITY_DN504790_c1_g1	0.000	0.000	0.000	0.703	0.000	0.000	0.000	0.000	0.429	0.000
TRINITY_DN504791_c1_g1	0.000	0.000	0.000	0.000	0.000	0.000	0.000	0.000	0.000	0.000
TRINITY_DN504792_c0_g1	0.000	0.000	0.000	0.000	0.000	0.000	0.000	0.000	0.000	0.000
TRINITY_DN504792_c1_g1	0.000	1.295	0.000	0.450	0.000	0.000	0.000	0.000	0.000	0.000
TRINITY_DN504794_c0_g1	0.000	0.000	0.000	0.000	0.000	0.000	0.000	0.000	0.000	0.000
TRINITY_DN504795_c0_g1	20.582	0.000	0.000	0.000	0.000	0.000	0.000	3.398	0.000	0.000
TRINITY_DN504796_c0_g1	4.691	0.000	0.000	0.000	0.000	0.000	0.000	0.000	0.000	0.000
TRINITY_DN504796_c1_g1	0.000	0.000	0.370	0.000	0.000	0.000	0.000	0.028	0.000	0.000
TRINITY_DN504797_c0_g1	0.000	0.000	0.000	0.000	0.766	0.000	0.000	0.000	0.000	0.000
TRINITY_DN504797_c2_g1	0.000	0.000	0.504	0.814	0.277	0.000	0.000	0.000	0.000	0.000
TRINITY_DN5047_c0_g1	0.000	3.001	6.808	2.773	6.963	4.768	6.517	5.355	9.620	2.205
TRINITY_DN5047_c0_g2	0.000	0.000	0.000	0.000	0.000	0.000	0.000	0.000	0.000	2.403
TRINITY_DN5047_c0_g3	0.000	5.067	0.000	1.900	3.093	0.000	0.000	4.570	2.615	10.462
TRINITY_DN5047_c12_g1	0.000	3.751	0.000	0.000	0.000	0.000	0.000	0.000	0.000	0.000
TRINITY_DN5047_c1_g1	8.697	1.131	6.213	2.292	6.445	3.477	5.405	14.924	6.226	4.068
TRINITY_DN5047_c1_g2	0.000	3.470	1.760	1.508	5.878	1.532	2.709	0.520	2.070	1.395
TRINITY_DN5047_c22_g1	0.000	0.000	0.000	0.000	0.000	0.000	0.000	2.823	0.000	0.000
TRINITY_DN5047_c2_g1	5.888	15.224	5.599	2.857	3.568	3.881	4.171	1.192	4.671	6.515
TRINITY_DN5047_c6_g1	0.000	0.000	0.000	0.000	0.000	0.000	0.000	0.000	0.348	0.000
TRINITY_DN504800_c0_g1	0.000	0.000	0.000	0.000	0.000	0.000	2.986	0.000	0.000	0.000
TRINITY_DN504800_c1_g1	0.000	0.000	0.000	0.000	1.930	0.000	0.000	0.000	0.000	0.000
TRINITY_DN504801_c0_g1	0.000	0.000	0.000	0.082	0.084	0.000	0.000	0.000	0.000	0.000
TRINITY_DN504802_c0_g1	0.000	3.899	0.000	0.000	0.202	0.000	0.000	0.000	0.000	0.000
TRINITY_DN504804_c0_g1	0.000	0.000	0.000	0.000	0.000	0.000	0.000	2.245	0.029	0.000
TRINITY_DN504805_c0_g1	0.000	0.000	0.000	0.000	0.000	0.000	0.000	0.000	0.000	0.000
TRINITY_DN504805_c1_g1	0.000	0.000	0.000	0.000	0.000	0.000	0.000	0.000	0.322	0.000
TRINITY_DN504809_c0_g1	0.000	0.000	1.069	0.117	0.477	0.000	0.000	0.000	0.566	0.000
TRINITY_DN50480_c0_g1	0.000	0.000	0.000	0.000	0.281	0.000	0.000	0.000	0.000	0.000
TRINITY_DN504810_c0_g1	0.000	0.537	0.702	0.190	0.583	0.000	0.939	1.432	1.311	0.000
TRINITY_DN504811_c0_g1	0.000	0.000	0.000	0.000	0.383	0.000	0.000	0.000	0.000	0.000
TRINITY_DN504812_c0_g1	0.000	0.000	0.000	0.000	0.272	0.000	1.311	0.997	0.000	0.000
TRINITY_DN504813_c0_g1	11.936	0.000	0.000	0.544	0.000	0.000	0.000	0.000	0.000	0.000
TRINITY_DN504814_c0_g1	0.000	0.000	0.881	0.000	0.000	0.000	0.000	0.000	0.381	0.000
TRINITY_DN504815_c0_g1	0.000	0.000	1.413	0.000	0.196	0.000	0.945	0.000	0.115	0.000
TRINITY_DN504817_c0_g1	0.000	0.114	0.000	0.162	0.000	0.000	0.000	0.317	0.096	0.000
TRINITY_DN504817_c1_g1	0.000	0.000	1.883	0.000	0.000	0.000	0.000	0.000	0.000	0.000
TRINITY_DN504817_c3_g1	0.000	0.000	0.302	0.164	0.836	0.000	0.000	0.000	0.000	0.000
TRINITY_DN504817_c4_g1	0.000	0.000	0.000	0.500	0.680	0.468	0.000	0.000	0.704	0.000
TRINITY_DN504819_c0_g1	0.000	0.000	0.000	0.000	0.000	0.000	0.000	0.000	0.000	0.000
TRINITY_DN50481_c0_g1	0.000	0.000	0.000	0.000	0.000	6.673	0.000	0.000	0.000	0.000
TRINITY_DN50481_c0_g2	0.000	0.000	0.000	0.000	0.000	0.000	0.000	0.000	0.000	9.325
TRINITY_DN50481_c1_g1	0.000	0.000	0.000	0.989	0.000	0.000	0.000	1.988	0.000	0.000
TRINITY_DN504821_c1_g1	0.000	0.000	0.959	0.000	0.000	0.000	0.000	0.000	0.314	0.000
TRINITY_DN504822_c0_g1	0.000	0.000	0.000	0.000	0.000	0.000	0.000	0.000	0.000	0.000
TRINITY_DN504823_c0_g1	0.000	0.000	0.000	0.272	0.000	0.000	0.000	0.000	0.000	0.000
TRINITY_DN504823_c1_g1	0.000	0.000	0.000	0.000	0.000	0.000	0.000	0.000	0.000	0.000
TRINITY_DN504826_c0_g1	0.000	0.000	0.000	0.000	0.420	0.000	1.999	0.000	0.246	0.000
TRINITY_DN504827_c0_g1	0.000	0.000	0.000	0.860	0.293	0.000	2.830	0.000	0.173	0.000
TRINITY_DN504827_c1_g1	0.000	0.000	0.000	0.000	0.000	0.000	0.000	0.000	0.000	0.000
TRINITY_DN504827_c1_g2	0.000	0.000	0.000	0.000	0.000	0.000	0.000	1.424	0.000	0.000
TRINITY_DN504827_c2_g1	0.000	0.000	0.000	0.000	0.609	0.000	0.000	0.000	0.355	0.000
TRINITY_DN504827_c4_g1	9.985	0.000	0.000	0.445	0.000	0.000	0.000	0.000	1.234	0.000
TRINITY_DN504827_c6_g1	0.000	0.000	1.128	0.000	0.000	0.000	0.000	0.000	0.000	0.000
TRINITY_DN504829_c0_g1	0.000	0.000	0.000	0.000	0.000	0.000	0.000	0.000	0.000	2.354
TRINITY_DN50482_c0_g1	0.000	0.000	0.000	0.000	0.000	0.000	0.000	0.000	0.000	0.000
TRINITY_DN50482_c0_g2	0.000	0.221	0.000	0.000	0.696	0.000	0.000	0.000	0.244	0.000
TRINITY_DN50482_c0_g4	0.000	0.000	0.000	0.573	0.000	0.000	0.000	0.000	0.000	0.000
TRINITY_DN504831_c0_g1	0.000	0.000	0.000	0.000	0.000	0.000	0.000	0.000	0.000	0.000
TRINITY_DN504832_c0_g1	0.000	0.000	0.000	0.000	0.609	0.000	0.000	2.230	0.355	0.000
TRINITY_DN504832_c0_g2	0.000	0.000	0.911	0.000	0.000	1.403	0.000	0.000	0.000	0.000
TRINITY_DN504832_c2_g2	0.000	0.000	0.000	0.012	0.000	0.000	0.111	0.536	0.011	0.000
TRINITY_DN504833_c0_g1	0.000	0.000	0.000	0.582	0.000	0.000	0.000	0.000	0.560	0.000
TRINITY_DN504836_c0_g1	0.000	0.000	0.000	0.000	0.000	0.000	0.000	0.000	0.529	0.000
TRINITY_DN504838_c0_g1	0.000	0.000	0.000	0.000	0.000	0.000	0.000	0.000	0.000	0.000
TRINITY_DN504838_c0_g2	0.000	0.000	0.000	0.000	0.000	0.000	0.000	0.000	0.000	0.000
TRINITY_DN504838_c1_g1	0.000	1.175	0.000	0.000	0.000	0.000	0.000	0.000	0.250	0.000
TRINITY_DN50483_c0_g1	0.000	0.198	0.621	0.000	0.000	0.000	0.696	0.273	0.173	0.000
TRINITY_DN50483_c0_g2	0.000	0.958	0.000	0.674	0.000	0.968	0.000	0.000	0.408	0.000
TRINITY_DN50483_c1_g1	0.000	0.000	0.392	0.458	0.280	0.542	0.673	0.000	0.457	0.999
TRINITY_DN50483_c1_g2	0.000	0.000	0.000	0.000	0.000	0.000	0.000	0.000	0.000	0.000
TRINITY_DN50483_c2_g3	0.000	0.000	0.000	0.000	0.000	0.000	0.000	0.000	0.000	0.000
TRINITY_DN504840_c0_g1	0.000	0.000	0.000	0.000	0.000	4.782	0.000	0.000	0.000	0.000
TRINITY_DN504841_c0_g1	0.000	0.000	0.000	0.000	0.000	1.059	0.000	0.000	0.113	0.000
TRINITY_DN504841_c2_g1	0.000	0.708	0.000	0.000	0.000	0.000	0.000	0.000	0.000	0.000
TRINITY_DN504841_c3_g1	0.000	0.000	0.417	0.450	0.000	0.000	0.000	0.000	0.000	2.290
TRINITY_DN504843_c0_g1	0.000	0.000	0.000	0.000	0.000	0.000	0.000	0.000	0.042	0.000
TRINITY_DN504843_c0_g2	0.000	0.000	0.000	0.000	0.000	0.000	0.000	0.000	0.000	0.000
TRINITY_DN504843_c1_g1	0.000	0.000	0.286	0.156	0.317	0.000	0.000	0.000	0.282	0.000
TRINITY_DN504845_c0_g1	0.000	0.000	0.000	0.000	0.000	0.000	0.000	0.000	0.272	0.000
TRINITY_DN504847_c0_g1	0.806	0.152	0.220	0.391	0.178	0.685	1.250	0.000	0.778	0.000
TRINITY_DN504847_c0_g2	0.000	0.000	0.000	0.000	0.000	0.000	0.000	0.000	0.000	0.000
TRINITY_DN504847_c1_g1	0.000	0.000	0.000	0.000	0.000	0.432	0.000	0.000	0.000	0.000
TRINITY_DN504847_c2_g1	0.000	0.000	0.000	0.000	0.000	0.000	0.000	0.000	0.000	0.000
TRINITY_DN504847_c3_g1	0.000	0.000	0.000	0.000	0.000	0.000	0.000	0.704	0.000	0.000
TRINITY_DN504848_c0_g1	0.000	0.000	0.000	0.209	0.000	0.000	0.000	0.000	0.138	0.000
TRINITY_DN504849_c0_g1	0.000	0.000	0.000	0.000	0.000	0.000	0.000	0.000	0.000	0.000
TRINITY_DN50484_c0_g1	0.000	0.000	0.000	0.000	0.974	0.000	0.000	0.000	0.000	0.000
TRINITY_DN50484_c2_g1	0.000	0.000	0.000	0.551	0.000	0.000	0.000	0.000	0.000	0.000
TRINITY_DN504850_c0_g1	0.000	0.000	0.000	0.000	0.000	0.000	0.000	0.000	0.000	0.000
TRINITY_DN504851_c0_g1	0.000	0.000	0.000	0.000	0.138	0.000	0.000	0.000	0.163	0.000
TRINITY_DN504853_c1_g1	0.000	1.282	0.000	0.000	0.000	0.000	0.000	0.000	0.000	0.000
TRINITY_DN504854_c0_g1	0.000	0.000	0.000	0.000	0.000	0.000	0.521	0.000	0.000	0.000
TRINITY_DN504857_c0_g1	0.000	0.000	0.000	0.000	0.000	0.000	0.000	0.000	0.000	0.000
TRINITY_DN504858_c0_g1	0.000	0.000	0.769	0.257	0.158	0.675	0.507	0.374	0.167	1.598
TRINITY_DN504859_c0_g1	0.000	0.000	0.000	0.000	0.000	1.743	0.000	0.000	0.741	0.000
TRINITY_DN50485_c0_g1	0.000	0.000	5.873	1.822	0.924	0.000	2.121	1.233	2.491	4.401
TRINITY_DN50485_c0_g2	0.000	1.638	1.851	0.000	0.668	0.000	0.000	1.086	0.353	0.000
TRINITY_DN50485_c1_g1	0.000	0.000	0.000	0.000	0.000	0.000	0.000	0.000	0.000	0.000
TRINITY_DN50485_c1_g2	0.000	0.000	0.000	0.000	0.000	0.000	0.000	0.000	0.000	0.000
TRINITY_DN50485_c3_g1	0.000	0.000	0.000	0.000	0.000	0.000	0.000	0.000	0.187	0.000
TRINITY_DN50485_c4_g1	0.000	0.000	0.000	0.000	0.000	0.000	0.000	2.344	0.000	0.000
TRINITY_DN504863_c0_g1	0.000	0.000	0.000	0.000	0.000	0.000	0.000	0.000	0.000	0.000
TRINITY_DN504864_c0_g1	0.000	0.000	0.000	0.000	0.000	0.000	0.000	0.000	0.000	0.000
TRINITY_DN504864_c1_g1	0.000	0.000	0.000	0.000	3.144	0.000	0.000	0.000	0.000	0.000
TRINITY_DN504864_c1_g2	0.000	0.000	0.000	0.000	0.000	0.000	0.000	0.000	0.000	0.000
TRINITY_DN504864_c1_g3	0.000	0.000	0.000	0.000	0.000	0.000	0.000	0.000	0.000	6.713
TRINITY_DN504866_c0_g1	0.000	0.000	0.636	0.000	0.508	2.077	0.000	0.000	0.049	0.000
TRINITY_DN504867_c1_g1	0.000	0.000	0.000	0.000	0.000	0.000	0.000	0.000	0.423	0.000
TRINITY_DN504867_c3_g1	0.000	0.000	0.000	0.000	0.000	0.000	0.000	0.000	0.000	0.000
TRINITY_DN504869_c0_g1	0.000	0.000	0.000	0.000	0.371	0.000	2.885	0.000	0.000	0.000
TRINITY_DN50486_c0_g1	0.000	0.000	0.000	0.000	1.693	0.000	0.000	0.000	0.000	0.000
TRINITY_DN504871_c0_g1	0.000	0.000	0.000	0.000	0.000	0.000	0.000	0.000	0.000	0.000
TRINITY_DN504872_c0_g2	0.000	2.254	0.000	0.000	0.410	0.000	0.000	0.000	0.480	0.000
TRINITY_DN504874_c0_g1	0.000	11.045	0.000	0.000	0.000	0.000	0.000	0.000	0.000	0.000
TRINITY_DN504876_c0_g1	0.000	0.000	0.000	0.000	0.000	0.000	0.000	0.000	0.000	0.000
TRINITY_DN504877_c0_g1	0.000	0.000	0.000	0.000	0.000	0.000	0.000	0.000	0.000	0.000
TRINITY_DN504878_c0_g2	0.000	0.000	0.000	0.000	0.467	0.000	0.000	0.000	0.274	0.000
TRINITY_DN504878_c1_g1	0.000	0.000	0.000	0.523	0.000	0.000	0.000	0.000	0.000	0.000
TRINITY_DN504879_c0_g1	0.000	0.000	0.000	0.801	0.844	0.000	0.000	0.000	0.490	0.000
TRINITY_DN50487_c1_g1	0.000	0.000	0.000	0.000	0.369	1.027	0.000	0.000	0.217	0.000
TRINITY_DN504880_c0_g1	0.000	0.000	0.000	0.194	0.000	0.000	0.000	0.000	0.117	0.000
TRINITY_DN504882_c0_g1	0.000	0.000	0.000	0.000	0.399	0.000	0.000	0.000	0.000	0.000
TRINITY_DN504883_c0_g1	0.000	0.000	0.000	0.000	0.000	0.000	0.000	0.000	0.000	0.000
TRINITY_DN504883_c1_g1	0.000	0.000	0.000	0.000	0.000	0.000	0.000	0.000	0.000	0.000
TRINITY_DN504886_c0_g1	0.000	2.334	0.000	0.000	0.000	0.000	0.000	0.000	0.000	0.000
TRINITY_DN504888_c0_g1	0.000	0.000	0.666	2.428	0.000	0.000	0.000	0.000	0.000	0.000
TRINITY_DN504888_c0_g2	0.000	0.000	0.000	0.000	0.000	0.000	0.000	0.000	0.000	0.000
TRINITY_DN504888_c4_g1	0.000	0.000	0.000	0.000	0.000	0.000	0.000	0.000	0.481	0.000
TRINITY_DN504888_c5_g1	0.000	0.000	0.000	0.000	0.000	0.000	0.000	0.000	0.000	0.000
TRINITY_DN504888_c6_g1	0.000	0.000	0.000	0.774	0.000	0.000	0.000	0.000	0.473	0.000
TRINITY_DN50488_c0_g1	4.207	0.547	2.146	1.814	3.365	0.000	0.000	0.000	1.632	0.000
TRINITY_DN504891_c0_g1	0.000	2.515	0.000	0.000	0.000	2.539	0.000	0.000	0.541	9.007
TRINITY_DN504892_c0_g1	0.000	0.000	0.000	0.000	0.181	0.000	0.000	0.418	0.000	0.000
TRINITY_DN504893_c1_g1	0.000	0.000	0.000	0.000	0.000	0.000	0.000	0.000	0.399	0.000
TRINITY_DN504894_c0_g1	0.000	0.000	0.000	0.000	0.544	0.000	0.000	0.000	0.000	0.000
TRINITY_DN504896_c2_g1	0.000	0.000	0.000	0.757	0.000	0.000	0.000	0.000	0.230	0.000
TRINITY_DN504896_c3_g1	0.000	4.129	0.000	0.000	0.000	2.068	0.000	0.000	0.000	0.000
TRINITY_DN504896_c4_g1	0.000	0.000	0.000	0.142	0.000	0.000	0.000	0.000	0.000	0.000
TRINITY_DN504898_c0_g1	0.000	0.000	0.000	0.000	0.000	0.000	0.000	0.000	0.000	0.000
TRINITY_DN504899_c0_g1	0.000	0.000	0.000	0.000	0.000	0.000	0.000	0.000	0.000	0.000
TRINITY_DN504899_c1_g1	0.000	0.000	0.000	0.244	0.000	0.000	0.000	0.000	0.000	0.000
TRINITY_DN504899_c2_g1	0.000	0.000	0.000	0.000	0.000	0.000	0.000	0.000	0.462	0.000
TRINITY_DN50489_c0_g1	0.000	0.000	0.473	0.516	0.527	1.182	0.000	0.393	0.780	0.000
TRINITY_DN50489_c0_g2	0.973	1.731	3.194	2.503	3.891	2.747	2.922	2.934	5.362	2.270
TRINITY_DN50489_c0_g3	0.000	0.000	0.749	0.000	0.856	0.000	0.000	0.000	0.000	0.000
TRINITY_DN50489_c0_g4	2.974	1.686	3.290	1.192	1.486	1.866	2.860	1.373	4.564	5.186
TRINITY_DN50489_c1_g1	7.197	2.079	0.613	0.000	0.000	0.000	0.000	0.000	0.000	0.000
TRINITY_DN5048_c1_g1	4.472	0.000	0.000	0.000	0.000	0.582	0.000	0.000	0.000	0.000
TRINITY_DN5048_c1_g2	0.000	0.000	0.641	0.000	0.630	0.000	0.000	0.000	0.663	0.000
TRINITY_DN5048_c1_g3	0.000	0.245	0.553	0.349	1.349	0.000	0.000	1.186	0.532	0.000
TRINITY_DN5048_c2_g1	0.000	0.000	0.596	0.319	0.000	0.000	0.000	0.000	0.965	3.267
TRINITY_DN5048_c3_g1	0.000	0.000	0.516	0.000	0.000	0.000	0.000	0.000	0.000	0.000
TRINITY_DN504900_c0_g1	0.000	0.000	0.000	0.000	0.000	0.000	0.000	0.000	0.000	0.000
TRINITY_DN504900_c1_g1	4.706	0.000	0.000	0.000	0.000	0.000	0.000	0.814	0.392	0.000
TRINITY_DN504901_c0_g1	0.000	0.000	0.000	0.132	0.000	0.182	0.000	0.000	0.000	0.000
TRINITY_DN504903_c0_g1	0.000	0.000	0.000	0.000	0.000	0.000	0.000	0.000	0.000	0.000
TRINITY_DN504903_c1_g1	0.000	0.000	0.000	0.000	0.613	0.000	0.000	0.000	0.000	0.000
TRINITY_DN504904_c0_g1	0.000	0.000	0.000	0.000	1.313	0.000	0.000	0.000	0.000	0.000
TRINITY_DN504906_c0_g1	0.000	0.321	2.546	0.570	1.638	1.297	1.131	0.871	1.106	0.000
TRINITY_DN504907_c0_g1	0.000	0.000	0.000	0.000	0.000	0.000	0.000	0.000	0.000	0.000
TRINITY_DN504909_c0_g1	0.000	0.000	0.000	0.000	0.000	0.000	0.000	0.000	0.000	0.000
TRINITY_DN504909_c0_g2	0.000	0.000	0.000	1.181	1.235	0.000	0.000	0.072	0.721	0.000
TRINITY_DN50490_c0_g1	0.000	0.000	0.000	0.000	0.000	0.000	0.000	0.000	0.000	0.000
TRINITY_DN504910_c0_g1	0.000	0.000	0.000	0.671	0.000	0.000	0.000	0.000	0.000	0.000
TRINITY_DN504913_c0_g1	0.000	0.000	0.000	0.000	0.000	0.000	0.000	0.000	0.000	0.000
TRINITY_DN504914_c0_g2	0.000	0.000	0.000	0.551	0.000	0.000	0.000	0.000	0.000	0.000
TRINITY_DN504915_c0_g1	0.000	0.000	0.000	0.431	0.448	0.000	0.000	0.000	0.263	0.000
TRINITY_DN504919_c0_g1	0.000	1.986	0.000	0.000	0.000	0.000	0.000	0.000	0.000	0.000
TRINITY_DN50491_c0_g1	0.000	0.000	0.987	0.000	1.088	0.000	0.000	0.000	0.000	0.000
TRINITY_DN504920_c0_g1	0.000	0.000	0.000	0.748	0.000	0.000	3.672	0.000	0.000	0.000
TRINITY_DN504921_c0_g1	0.000	0.000	0.000	0.275	0.000	0.000	0.000	0.000	0.647	0.000
TRINITY_DN504922_c0_g1	0.000	0.000	0.000	0.826	0.362	0.329	0.000	0.000	0.000	0.000
TRINITY_DN504923_c0_g1	0.000	0.000	0.000	1.385	0.864	0.000	2.488	0.000	0.999	0.000
TRINITY_DN504925_c0_g1	0.000	0.000	0.000	0.000	0.000	0.000	0.000	0.000	0.405	0.000
TRINITY_DN504925_c1_g1	0.000	0.000	0.000	0.000	0.000	0.000	0.000	0.000	0.000	0.000
TRINITY_DN504926_c0_g1	0.000	0.000	0.000	0.422	0.000	0.000	0.000	0.000	0.771	0.000
TRINITY_DN504927_c0_g1	0.000	0.000	0.000	0.000	0.000	0.000	0.000	0.000	0.000	0.000
TRINITY_DN504929_c0_g1	0.000	0.630	1.021	0.000	0.173	0.930	0.277	0.000	0.240	0.000
TRINITY_DN50492_c2_g1	0.000	0.000	0.000	0.000	0.000	0.000	0.000	0.000	0.000	0.000
TRINITY_DN504930_c0_g1	0.000	0.000	0.000	0.000	0.000	0.000	0.000	0.000	0.000	0.000
TRINITY_DN504931_c0_g1	0.000	0.000	0.000	0.000	0.000	0.000	0.000	0.000	0.154	0.000
TRINITY_DN504933_c0_g1	0.000	0.000	1.447	0.158	0.161	0.883	0.000	0.000	0.095	0.000
TRINITY_DN504934_c0_g1	0.000	0.000	0.000	0.000	0.000	0.000	0.000	0.000	0.000	0.000
TRINITY_DN504935_c0_g1	0.000	0.000	0.000	0.000	0.000	0.000	0.000	0.000	0.000	0.000
TRINITY_DN504938_c1_g1	0.000	0.000	0.000	0.000	0.972	0.000	0.000	0.000	0.178	0.000
TRINITY_DN504939_c0_g1	0.000	0.000	0.000	0.000	0.000	0.000	0.000	0.000	0.000	0.000
TRINITY_DN50493_c0_g1	0.000	0.000	2.193	0.000	0.618	0.000	0.000	0.000	0.000	6.032
TRINITY_DN504943_c2_g1	0.000	1.971	0.000	0.000	0.000	0.000	0.000	0.000	0.000	0.000
TRINITY_DN504944_c0_g1	0.000	0.000	0.000	0.000	0.000	0.000	0.000	0.000	0.000	0.000
TRINITY_DN504945_c0_g1	0.000	0.000	2.010	0.000	0.000	1.542	0.000	0.000	0.000	0.000
TRINITY_DN504945_c1_g1	0.000	0.000	0.000	0.000	0.000	0.000	0.000	0.000	0.000	0.000
TRINITY_DN504945_c2_g2	0.000	0.000	0.000	0.327	0.000	0.000	0.000	0.000	0.000	0.000
TRINITY_DN504945_c2_g3	0.000	0.000	0.000	0.000	0.000	0.000	0.000	0.000	0.402	0.000
TRINITY_DN504945_c3_g1	0.000	3.916	0.000	0.000	0.000	0.000	0.000	0.000	0.417	0.000
TRINITY_DN504945_c3_g2	0.000	3.774	0.000	0.000	0.000	0.000	0.000	0.000	0.000	0.000
TRINITY_DN504945_c4_g1	0.000	0.000	0.000	0.741	0.000	0.000	0.000	0.000	0.000	0.000
TRINITY_DN504946_c0_g3	0.000	0.000	0.000	1.406	0.000	0.000	0.000	0.000	0.429	0.000
TRINITY_DN504946_c1_g1	0.000	0.000	0.000	0.000	0.000	0.000	0.000	0.000	0.000	0.000
TRINITY_DN504946_c2_g1	0.000	0.000	0.000	0.000	0.000	0.000	0.000	0.000	0.000	0.000
TRINITY_DN504947_c0_g1	0.000	0.000	0.000	0.000	0.000	0.000	0.000	0.000	0.572	0.000
TRINITY_DN504949_c0_g1	0.000	6.101	0.000	0.708	0.000	0.000	0.000	0.000	0.000	0.000
TRINITY_DN504952_c1_g1	0.000	0.000	0.000	0.000	0.000	0.000	0.776	0.000	0.000	1.596
TRINITY_DN504954_c0_g1	0.000	0.000	1.876	0.000	0.523	0.000	0.000	0.000	0.000	0.000
TRINITY_DN50495_c0_g1	0.000	0.000	0.000	0.300	1.229	0.000	0.000	0.000	0.000	0.000
TRINITY_DN50495_c1_g1	0.000	2.971	1.005	0.569	3.327	0.484	0.000	0.649	0.316	0.000
TRINITY_DN50495_c1_g3	0.000	0.000	0.000	0.000	0.000	0.000	0.000	5.688	0.000	0.000
TRINITY_DN50495_c1_g4	0.000	0.000	0.504	0.000	0.334	0.000	0.000	0.000	0.000	0.000
TRINITY_DN504960_c0_g1	0.000	0.000	0.000	0.000	0.000	0.000	0.000	0.000	0.183	0.000
TRINITY_DN504961_c0_g1	0.000	0.000	0.000	0.000	0.331	0.000	0.000	0.000	0.186	0.000
TRINITY_DN504964_c0_g1	0.000	0.000	0.000	0.000	0.948	0.000	0.000	0.000	1.109	0.000
TRINITY_DN504966_c0_g1	0.000	0.771	0.000	0.000	0.000	0.000	0.000	0.000	0.000	0.000
TRINITY_DN50496_c0_g2	0.000	0.000	0.196	1.178	0.110	0.298	1.587	0.820	0.455	0.000
TRINITY_DN50496_c1_g1	0.000	0.000	0.000	0.000	0.753	0.000	0.000	5.554	2.203	0.000
TRINITY_DN50496_c2_g1	0.000	0.000	0.000	0.000	0.000	0.000	0.000	0.000	0.000	0.000
TRINITY_DN504971_c0_g1	0.000	0.000	0.000	0.000	0.648	0.000	0.000	0.000	0.000	0.000
TRINITY_DN504971_c1_g1	0.000	0.000	0.000	0.000	0.000	0.000	0.000	0.000	0.000	0.000
TRINITY_DN504971_c1_g3	0.000	0.000	0.000	0.000	0.000	0.000	0.000	0.000	0.763	0.000
TRINITY_DN504971_c1_g4	0.000	0.000	0.000	0.000	0.000	0.000	0.000	0.000	0.000	0.000
TRINITY_DN504971_c1_g5	0.000	0.000	0.000	0.000	0.000	0.000	0.000	0.000	0.000	0.000
TRINITY_DN504971_c2_g1	0.000	0.000	0.000	0.000	0.000	0.000	0.000	0.000	0.000	0.000
TRINITY_DN504973_c0_g4	0.000	0.000	0.000	0.000	0.000	0.000	0.000	0.000	0.727	0.000
TRINITY_DN504973_c0_g5	0.000	10.849	9.835	3.772	3.966	6.504	14.789	2.914	2.456	7.697
TRINITY_DN504973_c3_g1	0.000	0.000	1.019	0.000	0.941	0.000	0.000	0.000	0.555	0.000
TRINITY_DN504975_c0_g1	0.000	0.000	0.000	0.000	0.266	0.000	0.000	0.000	0.000	0.000
TRINITY_DN504976_c0_g1	2.403	0.000	0.602	0.000	0.224	1.221	1.083	0.000	0.133	0.000
TRINITY_DN504977_c0_g1	0.000	0.000	0.000	0.000	0.736	0.000	0.000	0.000	0.429	0.000
TRINITY_DN504979_c0_g1	0.000	0.000	0.000	0.000	0.000	0.000	0.000	0.000	0.834	0.000
TRINITY_DN50497_c0_g1	0.000	0.000	0.000	0.000	0.000	0.000	0.000	0.000	0.000	0.000
TRINITY_DN50497_c0_g2	0.000	0.000	0.000	0.000	0.000	0.000	0.000	0.000	0.181	0.000
TRINITY_DN504982_c0_g1	0.000	0.000	3.340	0.000	0.000	0.000	0.000	0.000	0.272	0.000
TRINITY_DN504983_c0_g1	0.000	0.000	0.000	0.000	0.000	0.603	0.801	0.000	0.000	0.000
TRINITY_DN504986_c0_g1	0.000	1.302	0.848	1.809	0.000	0.000	0.000	0.000	0.000	0.000
TRINITY_DN504986_c1_g1	0.000	0.000	0.000	0.000	0.000	0.000	0.000	0.000	0.181	0.000
TRINITY_DN504987_c0_g1	0.000	0.000	0.000	0.000	0.000	0.000	4.030	0.000	0.000	0.000
TRINITY_DN504988_c0_g1	0.000	1.637	0.000	0.000	0.000	0.000	0.000	0.000	0.000	0.000
TRINITY_DN504988_c3_g1	0.000	0.000	0.000	0.000	0.000	0.000	0.000	0.000	0.000	0.000
TRINITY_DN50498_c0_g1	12.680	0.000	0.000	0.558	0.000	0.000	0.000	0.000	1.024	0.000
TRINITY_DN50498_c0_g2	0.000	0.000	0.000	0.000	0.000	0.000	0.000	0.000	0.000	0.000
TRINITY_DN50498_c2_g1	0.000	0.000	0.000	0.000	0.000	0.000	0.000	0.000	0.000	0.000
TRINITY_DN504992_c0_g1	0.000	0.000	0.000	0.445	0.000	0.000	0.000	0.000	0.545	0.000
TRINITY_DN504992_c1_g1	0.000	0.000	0.000	0.000	1.325	0.000	0.000	0.000	0.000	0.000
TRINITY_DN504994_c0_g1	0.000	0.000	0.000	0.390	0.398	0.000	0.000	0.733	0.464	0.000
TRINITY_DN50499_c0_g1	0.000	0.000	0.000	0.000	0.000	0.000	0.000	0.000	0.000	0.000
TRINITY_DN50499_c0_g2	0.000	0.000	0.000	0.000	0.000	0.000	0.000	0.000	0.000	0.000
TRINITY_DN5049_c0_g1	0.000	2.154	9.741	0.000	0.000	5.617	0.000	8.545	7.314	0.000
TRINITY_DN5049_c0_g2	0.000	0.000	0.000	0.872	0.000	7.935	0.000	0.000	0.911	0.000
TRINITY_DN5049_c1_g1	0.000	2.433	0.000	0.383	0.000	0.000	0.000	0.000	0.414	0.000
TRINITY_DN5049_c1_g2	0.000	2.486	3.254	6.306	3.531	5.623	4.743	6.594	4.844	0.000
TRINITY_DN5049_c2_g1	0.000	0.000	1.037	1.665	2.318	0.000	0.000	2.124	0.678	0.000
TRINITY_DN5049_c4_g1	0.000	0.000	0.000	0.000	3.779	0.000	0.000	0.000	0.000	0.000
TRINITY_DN5049_c6_g1	0.000	0.000	0.000	0.000	0.000	0.000	0.000	0.000	0.000	0.000
TRINITY_DN504_c10_g1	0.000	0.000	0.000	0.000	0.000	0.000	0.000	0.000	0.000	0.000
TRINITY_DN504_c10_g2	0.000	0.000	0.000	0.625	0.000	0.000	0.000	0.000	0.000	0.000
TRINITY_DN504_c12_g1	0.000	0.000	0.000	0.000	0.000	0.000	0.000	0.000	0.000	0.000
TRINITY_DN504_c17_g1	0.000	0.896	0.000	0.378	0.000	0.446	0.000	1.202	0.960	0.000
TRINITY_DN504_c2_g1	0.000	5.484	10.746	5.185	12.328	0.000	10.538	0.000	7.679	0.000
TRINITY_DN504_c2_g2	0.000	0.000	0.000	0.266	0.000	0.000	0.000	1.868	0.000	0.000
TRINITY_DN504_c2_g3	7.024	0.000	0.000	0.000	0.000	0.000	0.000	0.000	0.000	0.000
TRINITY_DN504_c2_g4	0.000	0.000	0.000	4.526	2.380	0.000	0.000	0.000	0.924	21.407
TRINITY_DN504_c3_g1	0.000	0.000	0.000	0.000	0.000	0.000	0.000	0.000	0.000	0.000
TRINITY_DN504_c3_g2	0.000	0.000	0.000	0.000	0.000	0.000	0.000	0.000	0.000	0.000
TRINITY_DN504_c4_g1	0.000	0.000	0.000	0.000	0.326	0.000	0.000	0.000	0.530	0.000
TRINITY_DN504_c55_g1	0.000	0.000	0.000	0.000	0.000	0.000	0.000	0.000	0.000	0.000
TRINITY_DN504_c5_g2	0.000	9.268	29.556	11.314	8.654	16.236	10.925	6.070	10.165	0.000
TRINITY_DN504_c6_g1	2.366	6.600	6.938	4.487	9.356	5.527	4.313	6.135	7.357	3.312
TRINITY_DN504_c7_g1	0.000	0.000	0.000	0.000	0.829	0.000	0.000	0.000	0.541	0.000
TRINITY_DN504_c7_g3	4.954	3.245	1.387	1.367	2.799	3.230	1.373	1.767	3.276	2.322
TRINITY_DN504_c8_g1	0.000	0.000	0.000	0.000	0.000	0.000	0.000	0.000	0.410	0.000
TRINITY_DN504_c9_g1	0.000	0.000	0.000	0.000	0.000	0.000	0.000	0.000	0.000	0.000
TRINITY_DN505000_c1_g1	0.000	0.000	0.000	0.000	0.000	0.000	0.000	0.000	0.000	0.000
TRINITY_DN505001_c0_g1	0.000	0.000	0.046	0.000	0.641	0.000	0.000	0.000	0.318	0.000
TRINITY_DN505002_c0_g1	0.000	0.000	0.000	0.000	0.000	0.000	0.000	0.000	0.000	0.000
TRINITY_DN505004_c0_g1	0.000	0.000	0.000	0.000	0.000	0.000	0.000	0.000	0.000	0.000
TRINITY_DN505004_c0_g2	0.000	0.000	0.000	0.000	0.000	0.000	0.000	1.175	0.189	0.000
TRINITY_DN505006_c0_g1	0.000	0.000	0.000	0.000	0.000	0.000	0.000	0.000	0.308	0.000
TRINITY_DN505008_c0_g1	0.000	0.000	0.000	1.601	0.844	0.000	0.000	0.000	0.000	0.000
TRINITY_DN50500_c0_g2	0.000	0.000	0.000	0.000	0.000	0.000	0.000	0.000	0.240	0.000
TRINITY_DN50500_c0_g3	0.000	0.000	0.000	0.183	0.374	0.000	0.000	0.690	0.441	0.000
TRINITY_DN50500_c0_g4	0.000	0.000	0.000	0.170	0.000	0.000	0.000	0.000	0.096	1.608
TRINITY_DN50500_c0_g5	2.142	0.000	0.350	0.385	0.347	0.266	0.238	0.000	0.531	0.500
TRINITY_DN50500_c10_g1	8.541	0.000	0.000	0.000	0.000	0.000	0.000	0.000	0.000	0.000
TRINITY_DN50500_c12_g1	0.000	0.000	0.000	0.000	0.000	0.000	0.000	2.892	0.000	0.000
TRINITY_DN50500_c1_g1	0.000	0.000	0.000	0.000	0.000	0.000	0.000	0.000	0.000	0.000
TRINITY_DN50500_c4_g1	0.000	6.547	0.000	0.000	0.000	0.000	0.000	0.000	0.000	0.000
TRINITY_DN50500_c6_g1	0.000	0.000	0.281	0.306	0.469	0.429	0.000	0.000	0.277	0.000
TRINITY_DN50500_c9_g1	0.000	0.000	0.000	0.000	0.000	0.000	0.000	0.000	0.000	0.000
TRINITY_DN505010_c0_g1	0.000	0.000	0.000	0.000	0.000	0.000	0.000	0.000	0.000	0.000
TRINITY_DN505010_c0_g2	0.000	0.000	1.626	0.000	0.000	1.863	0.000	0.591	0.000	0.000
TRINITY_DN505011_c0_g1	0.000	0.000	0.458	0.420	0.329	0.392	0.170	0.669	0.295	0.353
TRINITY_DN505011_c1_g1	7.046	6.997	5.423	2.631	7.346	5.308	5.333	5.459	5.331	4.463
TRINITY_DN505011_c1_g2	0.000	0.000	0.000	0.000	0.000	0.000	0.000	0.000	0.000	0.000
TRINITY_DN505011_c1_g3	0.000	0.000	0.000	0.000	0.000	0.000	0.000	0.000	1.229	0.000
TRINITY_DN505011_c2_g1	0.000	0.000	0.000	0.000	0.000	0.000	0.000	0.000	0.000	0.000
TRINITY_DN505012_c0_g1	0.000	0.000	0.000	0.000	0.272	0.000	0.000	0.000	0.160	0.000
TRINITY_DN505013_c0_g1	0.000	0.000	0.000	0.000	0.000	0.000	0.000	0.000	0.000	0.000
TRINITY_DN505014_c0_g1	0.000	0.000	0.000	0.000	0.000	0.000	0.000	0.000	0.000	0.000
TRINITY_DN505015_c0_g1	0.000	0.000	1.349	0.000	0.000	0.000	0.000	0.000	0.000	0.000
TRINITY_DN505016_c0_g1	0.000	0.000	0.000	0.164	2.406	0.459	0.000	0.000	0.000	0.000
TRINITY_DN505016_c1_g1	0.000	0.000	0.000	0.000	0.000	0.000	0.000	0.000	0.000	0.000
TRINITY_DN505016_c2_g1	0.000	0.000	0.000	0.000	0.000	0.000	0.000	0.000	0.172	0.000
TRINITY_DN505017_c0_g1	0.000	0.000	0.000	0.000	0.000	0.000	0.000	0.000	0.000	0.000
TRINITY_DN505017_c2_g1	0.000	0.000	0.000	0.000	0.000	0.000	0.000	0.000	0.000	0.000
TRINITY_DN505017_c5_g1	0.000	0.000	0.000	0.000	0.000	0.000	0.000	0.000	0.000	0.000
TRINITY_DN505018_c0_g1	0.000	0.000	0.000	0.000	0.902	0.000	0.000	0.000	1.578	0.000
TRINITY_DN50501_c0_g1	0.000	0.747	1.762	0.133	1.059	3.139	2.307	1.598	1.107	0.000
TRINITY_DN50501_c0_g2	0.000	0.286	0.155	0.254	0.808	1.088	2.972	0.979	0.309	0.870
TRINITY_DN50501_c4_g1	21.800	2.629	0.000	0.000	0.000	0.000	4.524	0.000	0.000	0.000
TRINITY_DN505022_c0_g1	0.000	0.000	1.699	0.000	0.000	0.000	0.000	0.000	0.000	0.000
TRINITY_DN505023_c2_g1	0.000	0.000	0.000	0.000	0.000	0.000	0.000	2.434	0.000	0.000
TRINITY_DN505027_c0_g1	0.000	0.000	0.000	0.000	0.000	0.000	0.000	0.000	0.000	0.000
TRINITY_DN50502_c0_g1	0.000	0.000	0.000	0.000	0.000	0.000	0.000	0.000	0.000	0.000
TRINITY_DN50502_c1_g1	0.000	0.000	0.000	0.599	0.626	0.000	0.000	0.000	0.731	0.000
TRINITY_DN505030_c0_g1	0.000	0.000	0.000	0.000	0.000	0.000	0.000	0.000	0.000	0.000
TRINITY_DN505034_c0_g1	0.000	0.000	0.000	0.000	0.000	0.000	0.000	0.000	1.006	0.000
TRINITY_DN505035_c0_g1	0.000	0.000	0.454	0.000	0.085	0.406	0.000	0.000	0.101	0.000
TRINITY_DN505036_c0_g2	0.000	0.000	0.000	0.000	0.000	0.000	0.000	0.000	0.000	0.000
TRINITY_DN505036_c0_g3	0.000	0.000	0.000	0.000	0.000	0.000	0.000	0.000	0.000	0.000
TRINITY_DN505036_c1_g1	0.000	0.000	0.000	0.000	0.000	0.000	3.853	0.000	0.000	0.000
TRINITY_DN505037_c0_g1	0.000	0.000	0.000	0.000	0.000	0.000	0.000	0.000	0.000	0.000
TRINITY_DN505039_c0_g1	0.000	0.000	0.000	0.788	0.829	0.000	2.798	3.041	0.717	0.000
TRINITY_DN50503_c0_g1	0.000	0.000	0.000	0.000	0.000	0.000	0.000	0.000	1.238	0.000
TRINITY_DN50503_c0_g2	0.000	4.748	0.000	0.000	0.000	0.000	4.061	0.000	0.000	0.000
TRINITY_DN505043_c0_g1	0.000	0.000	1.083	0.582	0.000	0.000	0.000	0.000	0.000	0.000
TRINITY_DN505044_c0_g1	0.000	0.000	0.000	0.000	0.000	0.000	0.000	0.000	0.149	0.000
TRINITY_DN505046_c0_g1	0.000	0.000	0.000	0.000	0.182	0.500	0.000	0.000	0.000	0.000
TRINITY_DN505047_c0_g1	0.000	0.000	0.000	0.000	0.000	0.000	0.000	0.000	0.000	0.000
TRINITY_DN505047_c1_g1	0.000	0.000	0.000	0.000	0.000	0.000	0.000	0.000	0.000	0.000
TRINITY_DN505048_c0_g1	0.000	0.000	0.000	0.000	0.000	0.000	0.000	0.000	0.000	0.000
TRINITY_DN505049_c0_g1	0.000	0.572	0.269	0.000	0.020	0.000	0.000	0.385	0.167	0.512
TRINITY_DN505049_c0_g2	0.000	0.000	0.000	0.273	0.279	0.000	0.000	0.000	0.000	0.000
TRINITY_DN505049_c0_g3	0.000	0.000	0.000	0.000	0.000	0.000	0.000	0.000	0.000	0.000
TRINITY_DN505049_c0_g4	0.000	0.000	0.000	0.000	0.000	0.000	0.000	0.000	0.000	0.000
TRINITY_DN505049_c1_g1	2.756	1.420	0.925	0.404	1.032	0.704	3.117	0.000	0.776	0.000
TRINITY_DN505049_c1_g2	0.000	0.000	0.000	0.227	0.000	0.000	0.000	0.000	0.091	0.000
TRINITY_DN505049_c2_g1	0.000	0.000	0.000	3.427	1.804	0.000	0.000	0.000	0.000	0.000
TRINITY_DN50504_c0_g2	1.069	0.944	2.798	0.240	4.302	1.990	0.475	1.314	0.206	1.996
TRINITY_DN50504_c1_g1	0.000	0.000	0.000	0.000	0.000	0.000	0.000	0.000	0.000	0.000
TRINITY_DN50504_c1_g2	0.000	2.231	0.000	0.000	0.000	0.000	0.000	0.000	0.000	0.000
TRINITY_DN50504_c1_g3	0.000	0.000	0.000	0.000	0.000	0.000	0.000	0.000	0.000	0.000
TRINITY_DN50504_c4_g1	0.000	0.000	0.000	0.000	0.000	0.000	0.000	0.000	0.211	0.000
TRINITY_DN50504_c5_g1	0.000	0.000	2.926	0.000	0.739	0.000	0.000	0.000	0.000	0.000
TRINITY_DN505050_c0_g1	0.000	0.000	0.000	0.000	0.000	0.000	0.000	0.000	0.000	0.000
TRINITY_DN505052_c0_g1	0.000	0.000	0.000	0.000	0.000	0.000	0.000	0.000	1.322	0.000
TRINITY_DN505053_c0_g1	0.000	0.000	0.000	0.167	0.000	0.000	0.000	0.000	0.101	0.000
TRINITY_DN505054_c0_g1	0.000	0.541	1.321	0.000	0.446	0.000	0.000	0.370	0.064	0.987
TRINITY_DN505055_c0_g1	0.000	0.000	0.000	0.089	0.113	0.000	0.000	0.000	0.054	0.000
TRINITY_DN505057_c0_g1	0.000	0.000	0.000	0.000	0.000	0.000	0.000	0.000	0.000	0.000
TRINITY_DN505058_c0_g1	0.000	0.000	0.000	0.000	1.449	0.000	0.000	0.000	0.638	0.000
TRINITY_DN505059_c0_g1	0.000	0.000	0.000	0.000	0.000	0.000	0.000	0.867	0.000	0.000
TRINITY_DN50505_c0_g1	0.000	0.000	0.000	0.000	0.000	0.000	0.000	0.000	0.000	0.000
TRINITY_DN50505_c0_g2	0.000	0.000	0.000	0.895	0.464	0.000	0.000	0.000	0.115	0.000
TRINITY_DN50505_c0_g3	0.000	0.000	0.000	0.000	0.000	0.000	0.000	0.000	0.000	0.000
TRINITY_DN50505_c2_g1	0.000	0.000	0.000	0.000	0.000	0.000	0.000	0.000	0.000	0.000
TRINITY_DN50505_c4_g1	0.000	0.000	0.000	0.594	0.000	0.000	2.928	0.000	0.000	0.000
TRINITY_DN505060_c0_g1	0.000	0.000	0.000	0.129	0.000	0.000	0.000	0.000	0.000	0.000
TRINITY_DN505061_c0_g1	0.000	0.000	0.000	0.000	0.000	0.000	0.000	0.000	0.000	0.000
TRINITY_DN505065_c0_g1	0.000	0.000	0.000	0.000	0.000	0.000	0.000	0.000	0.000	0.000
TRINITY_DN505069_c0_g1	0.000	0.000	0.000	0.000	0.269	0.000	0.000	0.000	0.080	0.000
TRINITY_DN505071_c0_g1	0.000	0.000	0.000	0.914	0.000	0.000	0.000	0.000	0.000	0.000
TRINITY_DN505072_c0_g1	0.000	0.000	0.000	0.000	0.000	0.000	0.000	0.000	0.000	0.000
TRINITY_DN505073_c0_g1	0.000	1.287	0.000	0.000	0.000	0.000	0.000	0.000	0.000	0.000
TRINITY_DN505075_c0_g1	0.000	0.000	0.000	0.000	0.000	0.000	0.000	0.000	0.000	0.000
TRINITY_DN505076_c0_g1	0.000	0.000	0.000	0.000	0.000	0.000	0.000	0.000	0.000	0.000
TRINITY_DN505078_c0_g1	0.000	0.000	0.000	0.000	0.000	0.000	0.000	0.000	0.000	0.000
TRINITY_DN505079_c0_g1	0.000	0.684	0.000	0.122	0.373	0.000	0.000	0.000	0.368	0.000
TRINITY_DN50507_c0_g1	0.000	0.705	0.783	0.899	2.218	0.991	0.607	0.645	1.313	1.103
TRINITY_DN50507_c0_g2	0.000	0.000	4.911	0.000	1.857	0.000	0.000	0.000	0.541	0.000
TRINITY_DN50507_c0_g3	0.000	1.148	0.000	0.000	0.000	0.000	1.653	0.000	0.203	0.000
TRINITY_DN50507_c0_g4	0.000	0.000	0.000	0.000	0.000	0.000	0.000	0.000	0.000	0.000
TRINITY_DN50507_c0_g5	0.000	0.000	0.611	0.000	0.000	0.077	0.000	0.000	0.000	0.000
TRINITY_DN50507_c1_g1	0.000	0.000	2.955	1.591	0.000	0.000	0.000	0.000	0.971	0.000
TRINITY_DN50507_c2_g1	0.000	0.666	0.000	0.633	0.000	0.000	3.109	0.000	0.819	0.000
TRINITY_DN50507_c5_g1	0.000	0.000	0.000	0.000	0.000	0.000	0.000	0.000	0.000	0.000
TRINITY_DN505080_c0_g1	9.698	1.243	0.813	0.000	1.353	0.000	0.000	1.649	0.000	0.000
TRINITY_DN505083_c0_g1	0.000	0.000	0.000	0.000	0.000	1.197	0.000	0.000	0.167	0.000
TRINITY_DN505084_c0_g1	0.000	0.000	0.000	2.104	0.000	1.276	0.000	0.000	0.000	0.000
TRINITY_DN505084_c1_g1	0.000	0.000	1.426	0.111	0.000	0.000	0.000	0.000	0.000	0.000
TRINITY_DN505085_c0_g1	0.000	0.000	1.076	0.000	0.000	0.000	0.000	0.000	0.117	0.000
TRINITY_DN505086_c0_g1	0.000	0.000	0.000	0.000	0.000	0.000	0.000	0.000	0.390	0.000
TRINITY_DN50508_c0_g1	0.000	0.000	0.000	0.000	0.000	0.000	0.000	0.000	0.000	0.000
TRINITY_DN50508_c1_g1	0.000	0.000	0.000	0.000	0.000	0.000	0.000	1.501	0.000	0.000
TRINITY_DN50508_c3_g1	0.000	0.873	0.000	0.307	0.631	1.518	0.000	2.311	0.371	0.000
TRINITY_DN50508_c4_g1	0.000	0.000	0.000	0.813	2.577	0.000	0.000	0.000	0.000	0.000
TRINITY_DN50508_c5_g1	0.000	0.000	0.000	0.000	0.000	0.000	0.000	0.000	0.000	0.000
TRINITY_DN50508_c6_g1	0.000	0.000	0.000	0.487	0.000	0.000	0.000	0.000	0.000	0.000
TRINITY_DN505092_c0_g1	0.000	0.000	0.000	0.850	0.000	0.000	0.000	0.000	0.000	0.000
TRINITY_DN505093_c0_g1	0.000	0.000	0.000	0.000	0.000	0.000	0.000	0.000	0.188	0.000
TRINITY_DN505095_c0_g1	0.000	0.000	0.000	0.000	0.000	0.000	0.000	0.000	0.000	0.000
TRINITY_DN505096_c0_g1	8.155	7.337	3.452	2.574	6.853	9.521	16.346	8.334	6.245	0.000
TRINITY_DN505096_c1_g1	0.000	0.000	0.000	0.000	0.000	0.000	0.000	0.000	0.000	0.000
TRINITY_DN505096_c2_g1	0.000	0.000	0.000	5.295	0.000	0.000	0.000	0.000	0.000	0.000
TRINITY_DN505096_c3_g1	0.652	1.638	0.265	0.234	0.278	0.241	4.030	0.573	1.988	0.000
TRINITY_DN505096_c3_g2	0.000	0.000	0.000	0.000	0.000	0.000	0.000	0.000	0.195	0.000
TRINITY_DN505096_c4_g1	0.000	0.000	0.000	0.000	0.000	0.000	0.000	0.000	0.000	0.000
TRINITY_DN505097_c0_g1	0.000	0.000	0.000	0.000	0.000	0.000	0.000	0.000	0.000	0.000
TRINITY_DN505098_c0_g1	0.000	1.346	0.291	0.160	0.000	0.221	0.000	0.000	0.341	0.000
TRINITY_DN505099_c0_g1	0.000	0.000	0.000	0.000	0.000	0.000	0.000	0.000	0.000	0.000
TRINITY_DN50509_c0_g1	0.000	0.000	0.000	0.000	0.000	0.000	0.000	0.000	0.000	0.000
TRINITY_DN50509_c1_g1	0.000	0.000	0.000	0.000	0.000	0.000	0.000	0.000	0.000	0.000
TRINITY_DN5050_c0_g1	0.000	0.000	0.000	0.000	0.000	1.975	0.000	0.000	0.994	0.000
TRINITY_DN5050_c0_g2	0.000	0.000	0.000	0.000	0.000	0.000	0.000	2.310	0.000	0.000
TRINITY_DN5050_c0_g3	0.000	0.000	0.000	0.000	0.000	1.984	0.000	2.663	1.830	0.000
TRINITY_DN5050_c16_g1	0.000	0.000	0.000	0.000	0.145	0.000	0.000	0.000	0.190	0.000
TRINITY_DN5050_c17_g1	0.000	0.000	0.000	0.000	0.000	0.000	5.208	0.000	0.000	0.000
TRINITY_DN5050_c1_g2	0.000	0.000	0.000	0.000	0.520	0.000	0.000	0.000	0.000	0.000
TRINITY_DN5050_c3_g1	0.000	0.000	0.966	0.513	0.000	0.000	0.000	0.000	0.316	0.000
TRINITY_DN505100_c0_g1	0.000	0.000	0.364	0.197	0.202	0.000	0.000	0.000	0.119	0.000
TRINITY_DN505101_c0_g1	0.000	0.000	0.000	0.518	0.000	0.000	0.000	0.000	0.468	0.000
TRINITY_DN505103_c0_g1	0.000	0.000	0.000	0.000	0.000	0.000	0.000	0.000	0.000	0.000
TRINITY_DN505104_c0_g1	0.000	0.000	0.000	0.000	0.000	0.000	0.000	0.000	0.294	0.000
TRINITY_DN505105_c0_g1	0.000	0.000	0.000	0.000	0.000	0.000	0.000	0.000	0.000	0.000
TRINITY_DN505107_c0_g1	0.000	0.000	0.000	0.543	0.000	0.000	0.000	0.000	0.665	0.000
TRINITY_DN505108_c0_g1	0.000	0.000	0.458	0.000	0.000	0.000	0.000	0.000	0.297	0.000
TRINITY_DN505113_c0_g1	0.000	0.000	0.000	0.000	0.000	0.000	0.000	0.000	1.103	0.000
TRINITY_DN505115_c0_g1	0.000	0.000	0.000	0.000	0.000	0.000	0.000	0.000	0.000	0.000
TRINITY_DN505116_c0_g1	0.000	0.000	0.000	0.000	0.000	0.000	0.000	0.000	0.000	0.000
TRINITY_DN505117_c0_g1	0.000	0.000	0.000	0.000	0.000	0.000	0.000	0.000	0.000	0.000
TRINITY_DN505119_c0_g1	0.000	0.000	0.000	0.000	0.000	0.000	0.000	0.000	0.000	0.000
TRINITY_DN50511_c0_g1	0.000	0.000	0.000	1.339	0.000	1.926	0.000	2.582	0.000	0.000
TRINITY_DN50511_c0_g2	0.000	0.000	0.000	0.000	0.879	0.000	0.000	0.000	0.000	0.000
TRINITY_DN505120_c0_g1	0.000	0.000	0.000	0.000	0.000	0.000	0.000	1.509	0.000	0.000
TRINITY_DN505120_c1_g1	0.000	0.000	0.000	0.000	0.000	0.000	0.000	0.000	0.314	0.000
TRINITY_DN505121_c0_g1	0.000	2.574	0.000	0.000	0.000	0.000	0.000	0.000	0.548	0.000
TRINITY_DN505123_c0_g1	0.000	0.000	0.000	0.000	0.000	0.000	0.000	0.000	0.000	0.000
TRINITY_DN505124_c0_g1	0.000	0.000	0.000	0.000	0.000	0.000	0.000	0.000	0.000	0.000
TRINITY_DN50512_c0_g1	0.000	0.000	0.000	0.000	0.877	0.000	0.000	0.000	0.000	0.000
TRINITY_DN50512_c0_g2	0.000	0.000	0.000	0.000	0.000	0.000	0.000	0.476	0.000	0.000
TRINITY_DN505131_c0_g1	0.000	0.000	0.000	0.000	0.000	0.000	0.000	0.000	0.000	0.000
TRINITY_DN505132_c0_g1	5.269	0.000	4.280	0.185	0.000	0.000	0.911	0.000	0.111	0.000
TRINITY_DN505132_c0_g2	0.000	0.000	0.000	0.337	0.687	0.000	0.000	1.907	0.102	0.000
TRINITY_DN505132_c0_g3	0.000	0.000	0.571	0.411	0.000	0.000	0.677	0.000	0.166	0.000
TRINITY_DN505132_c0_g4	0.000	1.110	0.000	0.000	0.000	0.000	0.000	0.000	0.000	0.000
TRINITY_DN505133_c0_g1	0.000	0.000	0.000	0.000	0.000	0.000	0.000	0.000	0.000	0.000
TRINITY_DN505138_c0_g1	0.000	0.000	0.000	0.000	0.000	0.000	0.000	0.000	0.000	0.000
TRINITY_DN505139_c0_g1	0.000	0.000	0.000	0.000	0.000	0.000	0.000	0.000	0.000	0.000
TRINITY_DN50513_c0_g1	0.000	0.000	0.000	0.000	2.670	0.000	0.000	0.000	1.949	0.000
TRINITY_DN505140_c0_g1	0.000	0.000	1.325	1.428	0.000	2.049	0.000	0.000	0.437	7.294
TRINITY_DN505142_c0_g1	0.000	0.000	0.000	0.000	0.000	0.000	0.000	0.000	0.000	0.000
TRINITY_DN505144_c0_g1	0.000	0.000	0.000	0.000	0.000	0.000	0.000	0.000	0.000	0.000
TRINITY_DN505144_c1_g1	0.000	0.000	0.000	0.000	0.000	0.451	0.000	0.000	0.000	0.000
TRINITY_DN505144_c2_g1	0.000	0.000	3.340	0.000	0.000	0.000	0.000	0.000	0.000	0.000
TRINITY_DN505144_c3_g1	19.957	0.000	0.000	0.000	0.000	0.000	0.000	0.000	1.043	0.000
TRINITY_DN505144_c4_g1	0.000	0.000	0.000	1.147	1.199	0.000	0.000	0.000	0.701	0.000
TRINITY_DN505144_c5_g1	0.000	0.000	0.000	0.000	2.349	0.000	0.000	0.000	0.343	5.758
TRINITY_DN505145_c0_g1	0.000	0.000	0.000	0.725	0.000	0.000	0.000	0.000	0.000	0.000
TRINITY_DN505149_c0_g1	0.000	0.000	0.000	0.000	0.000	0.000	0.000	0.000	0.000	0.000
TRINITY_DN50514_c0_g1	0.000	0.000	0.000	0.314	0.481	0.000	0.776	0.594	0.284	0.000
TRINITY_DN505151_c0_g2	0.000	0.000	0.000	0.000	1.135	0.000	0.000	0.000	0.000	0.000
TRINITY_DN505151_c0_g3	0.000	0.000	0.000	0.000	0.000	0.000	0.000	0.000	0.000	0.000
TRINITY_DN505151_c1_g2	0.000	0.000	0.000	0.719	0.170	2.068	0.000	0.000	0.441	0.000
TRINITY_DN505152_c0_g1	0.000	0.000	2.930	0.000	0.000	0.000	0.000	3.041	0.000	0.000
TRINITY_DN505153_c0_g1	0.000	0.000	0.000	0.000	0.609	3.148	0.000	0.000	0.000	0.000
TRINITY_DN505155_c0_g1	0.000	0.000	0.619	0.000	0.000	0.000	0.000	0.000	0.000	0.000
TRINITY_DN505155_c1_g1	0.000	0.000	0.000	0.168	0.000	0.000	0.000	0.000	0.000	0.000
TRINITY_DN50515_c0_g1	0.000	1.649	7.221	1.918	2.183	1.791	2.896	3.425	0.867	1.738
TRINITY_DN50515_c1_g1	0.000	0.000	0.000	0.364	0.000	0.000	0.000	0.000	0.000	0.000
TRINITY_DN50515_c2_g1	0.000	0.000	0.000	0.000	1.184	0.000	0.000	0.000	0.231	0.000
TRINITY_DN50515_c2_g2	0.000	0.000	0.000	0.000	0.000	0.000	0.000	0.000	0.000	0.000
TRINITY_DN50515_c2_g3	0.000	0.000	0.380	0.000	0.839	0.580	1.014	2.199	0.367	0.000
TRINITY_DN50515_c4_g1	0.000	0.000	0.000	0.633	0.000	1.821	0.000	0.000	0.000	0.000
TRINITY_DN505160_c0_g1	0.000	0.000	0.307	0.500	0.000	0.468	0.000	0.000	0.161	0.000
TRINITY_DN505161_c0_g1	0.000	0.000	1.294	0.000	0.730	0.000	0.000	0.000	0.427	0.000
TRINITY_DN505162_c0_g1	0.000	0.000	0.000	0.000	0.000	0.000	0.000	0.000	0.100	0.000
TRINITY_DN505162_c3_g1	0.000	0.000	0.000	0.000	0.623	0.000	0.000	0.000	0.000	0.000
TRINITY_DN505164_c0_g1	0.000	0.000	0.000	0.000	0.000	0.000	0.000	0.000	0.222	0.000
TRINITY_DN505164_c1_g1	0.000	0.000	0.000	0.000	1.688	0.000	0.000	0.000	0.490	0.000
TRINITY_DN505164_c3_g1	0.000	2.629	1.612	0.929	0.000	0.000	0.000	0.000	3.172	0.000
TRINITY_DN505166_c0_g1	0.000	0.000	1.181	0.000	0.000	0.000	0.000	0.000	0.256	0.000
TRINITY_DN505167_c0_g1	0.000	0.000	0.000	0.000	0.581	0.000	0.000	0.000	0.000	0.000
TRINITY_DN505167_c1_g1	0.000	0.000	0.000	0.000	0.000	0.000	0.000	0.000	0.490	0.000
TRINITY_DN505168_c0_g3	0.000	0.000	0.000	0.000	0.000	0.000	0.000	0.000	0.000	0.000
TRINITY_DN505169_c1_g1	0.000	0.000	0.000	0.000	0.000	0.000	0.000	0.000	0.444	0.000
TRINITY_DN50516_c0_g2	0.000	0.000	0.000	0.000	0.000	0.000	0.000	0.000	0.000	0.000
TRINITY_DN50516_c1_g1	0.000	0.000	0.000	0.000	0.000	0.000	0.000	0.000	0.000	0.000
TRINITY_DN50516_c1_g2	0.000	2.131	0.000	0.000	0.000	0.000	0.000	0.000	0.000	0.000
TRINITY_DN505177_c0_g1	0.000	0.000	1.574	0.000	0.000	0.000	0.000	0.000	0.000	0.000
TRINITY_DN505177_c1_g1	0.000	0.000	0.000	0.373	1.160	1.072	0.000	0.000	0.000	0.000
TRINITY_DN505182_c0_g1	0.000	0.000	1.277	0.000	0.765	0.000	0.000	0.000	0.000	0.000
TRINITY_DN505185_c1_g1	0.000	0.000	0.000	0.000	0.000	0.000	0.000	0.000	0.000	0.000
TRINITY_DN505186_c0_g1	0.000	0.000	3.068	0.430	0.000	0.000	0.000	0.000	0.125	0.000
TRINITY_DN505189_c1_g1	0.000	0.000	0.000	0.000	0.000	0.000	2.099	0.000	0.259	0.000
TRINITY_DN50518_c0_g1	5.706	5.930	3.889	2.619	8.308	5.207	1.293	6.869	4.729	10.695
TRINITY_DN50518_c0_g2	0.000	0.000	0.000	0.000	0.301	0.000	0.000	0.000	0.354	0.000
TRINITY_DN50518_c0_g3	0.000	3.549	4.085	2.498	2.891	5.361	6.165	4.702	2.645	3.197
TRINITY_DN505190_c0_g1	0.000	0.000	0.000	0.000	0.000	0.000	4.020	1.540	0.248	0.000
TRINITY_DN505191_c1_g1	0.000	0.000	0.000	0.000	0.000	0.000	0.000	0.000	0.000	0.000
TRINITY_DN505191_c1_g2	0.000	0.000	0.000	0.000	0.000	0.000	0.000	0.000	0.000	0.000
TRINITY_DN505191_c1_g3	0.000	0.000	0.000	0.000	0.000	0.000	0.000	0.000	0.000	0.000
TRINITY_DN505191_c5_g1	0.000	0.000	0.000	0.000	0.000	0.000	1.563	1.190	0.383	3.238
TRINITY_DN505191_c7_g1	0.000	0.000	0.000	0.000	4.724	0.000	0.000	0.000	0.000	0.000
TRINITY_DN505192_c0_g1	0.000	0.000	3.404	1.472	0.000	0.000	0.000	2.843	0.373	0.000
TRINITY_DN505192_c0_g2	0.000	0.000	0.000	0.660	0.000	0.000	0.000	0.000	0.000	0.000
TRINITY_DN505192_c1_g1	0.000	0.000	0.440	0.000	0.000	0.668	0.000	0.000	0.000	0.000
TRINITY_DN505192_c2_g1	0.000	0.000	2.741	1.601	0.000	0.000	4.400	0.000	0.000	0.000
TRINITY_DN505192_c5_g1	0.000	0.000	0.000	0.000	0.000	0.000	0.000	0.000	0.000	0.000
TRINITY_DN505196_c0_g1	0.000	0.000	0.000	0.659	0.000	0.000	0.000	0.000	0.398	0.000
TRINITY_DN505196_c0_g2	0.000	0.000	0.000	0.000	0.000	0.000	0.000	0.000	0.000	0.000
TRINITY_DN505197_c0_g1	0.000	0.000	0.000	0.000	0.000	0.000	0.000	0.000	0.000	0.000
TRINITY_DN505199_c0_g1	0.000	0.215	0.000	0.077	0.315	0.000	0.000	0.296	0.047	0.790
TRINITY_DN50519_c0_g1	0.000	4.358	0.942	0.000	0.526	0.601	0.000	0.000	0.256	0.000
TRINITY_DN5051_c0_g1	0.469	1.413	1.414	0.402	2.020	0.895	1.196	1.325	0.399	1.642
TRINITY_DN5051_c0_g2	0.124	0.000	0.000	0.000	0.000	1.470	0.000	0.000	0.069	0.569
TRINITY_DN5051_c0_g3	0.000	0.000	0.000	0.000	0.000	0.000	0.000	0.000	0.000	0.000
TRINITY_DN5051_c1_g1	1.388	2.614	1.579	0.590	2.912	1.710	0.307	1.951	0.656	1.943
TRINITY_DN5051_c7_g1	0.000	0.000	0.000	0.000	0.000	0.000	0.000	0.000	0.000	0.000
TRINITY_DN505200_c0_g1	0.000	0.000	0.000	0.000	0.000	5.362	0.000	0.000	0.330	0.000
TRINITY_DN505201_c0_g1	0.000	0.000	0.000	0.000	0.000	0.000	0.000	0.000	0.000	0.000
TRINITY_DN505201_c1_g1	0.000	0.000	0.000	0.000	0.000	0.000	0.000	0.000	0.000	0.000
TRINITY_DN505203_c0_g1	0.000	0.000	0.000	0.000	0.000	0.000	0.000	0.000	0.000	0.000
TRINITY_DN505208_c0_g1	0.000	0.000	0.000	0.872	0.000	0.000	0.000	0.000	0.000	0.000
TRINITY_DN50520_c0_g1	0.000	0.000	0.000	0.000	0.000	0.000	0.000	0.000	0.000	0.000
TRINITY_DN505210_c0_g1	0.000	0.000	0.000	0.438	0.269	0.000	0.000	0.000	0.320	0.000
TRINITY_DN505210_c0_g2	0.000	0.000	0.000	0.000	0.000	0.000	0.000	0.000	0.000	0.000
TRINITY_DN505212_c0_g1	0.000	0.000	0.000	0.000	0.000	0.000	0.000	0.000	0.000	0.000
TRINITY_DN505213_c0_g1	0.000	0.000	0.000	0.000	0.000	0.000	0.000	0.000	0.000	0.000
TRINITY_DN505214_c0_g1	0.000	0.910	1.596	1.285	0.772	0.812	1.313	0.580	0.652	7.462
TRINITY_DN505214_c0_g2	0.000	0.000	0.000	0.000	0.000	0.000	0.000	0.000	0.000	0.000
TRINITY_DN505215_c3_g1	0.000	0.000	0.000	0.000	0.000	0.000	0.000	0.000	0.000	0.000
TRINITY_DN505216_c0_g1	18.359	22.600	1.467	219.287	1.659	4.535	7.708	0.000	0.481	40.166
TRINITY_DN505217_c0_g1	0.000	0.496	0.806	0.353	0.090	0.000	0.436	0.680	0.537	0.907
TRINITY_DN505219_c0_g1	0.000	0.000	0.000	0.000	0.395	0.000	0.000	0.000	0.116	0.000
TRINITY_DN50521_c0_g1	0.000	0.000	0.000	0.000	0.475	0.827	0.000	0.000	0.175	0.000
TRINITY_DN505220_c0_g1	0.000	0.000	0.000	0.000	0.000	0.000	0.000	0.000	0.000	0.000
TRINITY_DN505220_c1_g1	0.000	0.000	0.000	0.000	0.000	0.000	0.000	0.000	0.000	0.000
TRINITY_DN505222_c0_g1	0.000	0.000	0.000	0.000	0.000	0.000	0.000	0.000	0.000	0.000
TRINITY_DN505223_c0_g1	0.000	0.000	0.000	0.000	2.764	0.000	0.000	0.000	1.215	0.000
TRINITY_DN505225_c0_g1	0.000	0.000	0.000	0.000	0.000	0.000	0.000	0.000	0.308	0.000
TRINITY_DN505226_c0_g1	0.000	0.000	0.000	0.000	1.450	0.000	0.000	0.000	0.000	0.000
TRINITY_DN505227_c0_g1	0.000	0.000	0.000	0.000	0.000	0.000	0.000	1.973	0.000	0.000
TRINITY_DN505228_c0_g1	0.000	0.000	0.000	0.000	0.000	0.000	0.000	0.000	0.000	0.000
TRINITY_DN505229_c1_g1	0.000	0.000	0.000	0.000	0.000	0.000	0.000	0.000	0.000	0.000
TRINITY_DN50522_c0_g1	0.000	0.000	0.000	0.000	0.000	0.000	0.000	0.000	0.000	0.000
TRINITY_DN50522_c0_g2	0.000	0.000	0.000	0.000	0.000	0.000	0.000	0.000	0.000	0.000
TRINITY_DN50522_c2_g1	0.000	0.000	0.000	2.414	0.000	0.000	0.000	0.000	0.000	0.000
TRINITY_DN50522_c4_g1	0.000	0.000	1.215	0.000	0.000	0.308	0.547	0.000	0.000	0.000
TRINITY_DN50522_c5_g1	0.000	0.000	0.000	0.000	0.000	0.000	0.000	0.000	0.542	0.000
TRINITY_DN505230_c0_g1	0.000	0.000	0.000	0.000	0.000	0.000	0.000	0.000	0.651	0.000
TRINITY_DN505233_c0_g1	0.000	0.000	0.000	0.000	0.000	0.000	0.000	0.000	0.000	0.000
TRINITY_DN505234_c0_g1	0.000	0.000	0.000	0.000	0.000	0.000	0.000	0.000	0.000	0.000
TRINITY_DN505235_c0_g1	0.000	0.000	0.000	0.000	0.000	0.000	0.000	0.000	0.552	0.000
TRINITY_DN505238_c0_g1	0.000	0.000	0.000	0.000	0.000	2.641	0.000	0.000	0.000	0.000
TRINITY_DN50523_c0_g1	0.000	0.000	0.000	0.000	0.000	0.000	0.000	0.000	0.000	0.000
TRINITY_DN50523_c1_g1	0.000	0.000	0.000	0.000	0.000	0.000	0.000	0.000	0.000	0.000
TRINITY_DN50523_c2_g1	0.000	0.000	0.000	0.000	0.000	0.000	0.000	0.000	0.220	0.000
TRINITY_DN505241_c0_g1	0.000	0.000	0.000	0.000	0.000	0.000	0.000	0.000	0.774	0.000
TRINITY_DN505243_c0_g1	0.000	0.000	0.000	0.000	0.837	0.000	0.000	0.000	0.000	0.000
TRINITY_DN505244_c0_g1	0.000	0.000	0.000	0.000	0.000	0.000	0.000	0.000	0.384	0.000
TRINITY_DN505245_c0_g1	0.000	1.100	0.000	0.384	0.000	0.000	1.899	0.000	0.000	0.000
TRINITY_DN50524_c0_g2	0.000	19.272	30.346	12.982	12.174	30.447	22.372	21.308	18.712	11.499
TRINITY_DN505251_c0_g1	0.000	2.065	1.335	0.633	3.700	3.230	3.523	2.434	2.732	0.000
TRINITY_DN505251_c1_g1	0.000	0.000	3.573	0.629	0.000	0.000	0.000	0.000	1.285	6.433
TRINITY_DN505252_c0_g1	0.000	0.000	0.700	0.000	0.000	0.000	0.000	0.715	0.000	0.000
TRINITY_DN505253_c0_g1	0.000	0.000	0.000	0.000	0.000	0.000	0.000	0.000	0.000	0.000
TRINITY_DN505254_c0_g1	0.000	0.000	0.000	0.183	0.000	0.000	0.000	0.000	0.140	0.000
TRINITY_DN505255_c0_g1	0.000	0.000	0.000	0.000	0.000	0.000	0.000	0.000	0.297	0.000
TRINITY_DN505255_c2_g1	0.000	0.000	0.000	0.000	0.000	0.000	0.000	0.000	0.000	0.000
TRINITY_DN505257_c0_g1	0.000	0.000	0.000	0.000	0.606	0.000	0.000	2.226	0.715	0.000
TRINITY_DN505259_c0_g1	0.000	0.000	0.000	0.000	0.000	0.000	0.000	0.000	0.000	0.000
TRINITY_DN505259_c0_g2	0.000	0.000	0.000	0.000	0.000	0.000	0.000	1.549	0.000	0.000
TRINITY_DN505259_c0_g3	0.000	0.000	0.000	0.000	0.000	0.000	0.000	0.000	0.000	0.000
TRINITY_DN505259_c0_g4	0.000	0.000	0.000	0.000	0.000	0.000	0.000	0.000	0.000	0.000
TRINITY_DN50525_c0_g1	0.983	1.909	3.341	2.108	2.105	3.017	4.449	2.075	4.006	1.606
TRINITY_DN50525_c0_g2	0.000	0.000	0.000	0.000	0.000	0.000	0.000	0.000	0.000	0.000
TRINITY_DN50525_c0_g3	0.000	3.866	0.000	1.360	0.000	0.000	0.000	1.583	0.284	0.000
TRINITY_DN50525_c0_g4	19.737	1.694	0.000	0.000	0.000	0.000	8.821	0.000	2.577	12.414
TRINITY_DN505260_c0_g2	0.000	0.000	1.131	0.000	0.000	0.000	2.993	1.141	0.000	0.000
TRINITY_DN505262_c0_g1	0.000	0.000	0.000	0.000	0.000	0.000	0.000	0.000	0.000	0.000
TRINITY_DN505265_c0_g1	0.000	0.000	0.000	0.000	1.482	0.000	0.000	0.000	0.000	0.000
TRINITY_DN505266_c0_g1	0.000	0.000	0.000	0.000	0.364	0.000	0.000	0.000	0.000	0.000
TRINITY_DN505267_c0_g1	0.000	1.322	0.000	0.935	0.956	0.000	0.000	5.260	2.815	0.000
TRINITY_DN505268_c0_g1	0.000	0.000	0.000	0.277	0.075	0.000	0.000	0.227	0.237	0.000
TRINITY_DN505269_c0_g1	0.000	0.000	0.000	0.000	0.000	0.000	0.000	0.000	0.162	0.000
TRINITY_DN50526_c0_g1	0.000	0.000	0.000	0.000	2.597	2.356	8.061	3.185	0.000	0.000
TRINITY_DN505270_c0_g1	0.000	2.633	0.000	0.000	0.955	0.000	0.000	1.749	0.841	0.000
TRINITY_DN505271_c0_g1	0.000	0.000	0.000	0.000	0.000	0.000	0.000	0.000	0.000	0.000
TRINITY_DN505272_c0_g1	0.000	0.000	0.000	0.000	0.000	0.000	0.000	0.000	0.000	0.000
TRINITY_DN505274_c0_g1	0.000	0.000	0.000	0.000	0.000	0.000	1.958	0.000	0.000	0.000
TRINITY_DN505276_c0_g1	0.000	0.000	0.000	0.000	0.000	0.000	0.000	0.000	0.000	0.000
TRINITY_DN505277_c0_g1	0.000	0.910	0.000	0.321	0.000	0.919	0.000	0.000	0.000	0.000
TRINITY_DN50527_c0_g1	0.000	0.000	0.000	0.000	0.000	0.000	0.000	0.000	0.000	0.000
TRINITY_DN50527_c11_g1	0.000	0.000	0.000	0.260	0.266	0.000	0.000	0.000	0.626	0.000
TRINITY_DN50527_c1_g1	0.000	0.181	1.619	0.386	0.346	0.000	0.318	0.250	0.220	1.286
TRINITY_DN50527_c1_g2	2.436	3.684	4.062	3.218	4.028	4.910	4.490	4.370	4.423	2.728
TRINITY_DN50527_c2_g1	0.000	0.000	0.000	0.000	0.000	0.000	0.000	0.000	0.000	0.000
TRINITY_DN50527_c5_g1	0.000	1.915	0.790	1.241	1.083	0.171	0.645	0.482	0.889	0.641
TRINITY_DN50527_c7_g1	0.000	0.000	0.000	0.211	0.646	0.000	0.000	0.000	0.254	0.000
TRINITY_DN50527_c9_g1	0.000	0.000	0.000	0.000	0.000	0.000	0.000	0.000	0.000	0.000
TRINITY_DN505281_c0_g1	0.000	0.000	0.000	0.843	0.000	0.000	4.137	0.000	0.000	0.000
TRINITY_DN505282_c2_g1	0.000	0.000	0.000	0.836	0.000	0.000	0.000	0.000	0.000	0.000
TRINITY_DN505283_c0_g1	0.000	0.000	0.000	0.000	0.000	0.000	2.074	0.000	0.000	0.000
TRINITY_DN505284_c0_g1	0.000	0.000	0.000	0.000	0.000	0.000	3.672	0.000	0.458	0.000
TRINITY_DN505284_c0_g2	0.000	0.000	0.000	0.782	0.000	0.000	0.000	0.000	0.000	0.000
TRINITY_DN505284_c1_g2	14.181	0.000	0.000	0.000	0.000	0.000	0.000	0.000	0.379	0.000
TRINITY_DN505284_c2_g1	0.000	0.000	0.000	0.000	0.000	0.000	0.000	0.000	0.198	0.000
TRINITY_DN505284_c3_g1	0.000	0.000	0.000	0.000	0.000	0.000	0.000	0.000	0.257	0.000
TRINITY_DN505284_c4_g1	0.000	0.000	1.486	0.000	0.000	1.140	0.000	0.000	0.482	0.000
TRINITY_DN505285_c0_g1	0.000	0.000	0.000	0.000	0.000	1.321	2.267	0.000	0.560	0.000
TRINITY_DN505286_c0_g1	0.000	0.000	0.000	0.000	0.000	0.000	0.000	0.000	0.000	0.000
TRINITY_DN505289_c0_g1	0.000	0.000	0.000	0.000	0.000	0.663	0.000	0.000	0.282	0.000
TRINITY_DN50528_c2_g1	0.000	3.686	5.271	3.144	3.101	3.463	3.705	3.172	3.097	0.000
TRINITY_DN50528_c4_g1	0.000	0.000	3.252	0.000	1.839	2.519	0.000	0.000	0.536	0.000
TRINITY_DN505290_c0_g1	0.000	0.000	0.610	0.000	0.000	0.493	0.000	0.000	0.000	0.000
TRINITY_DN505291_c0_g1	0.000	0.000	0.000	0.385	0.000	0.000	0.000	0.000	0.000	0.000
TRINITY_DN505291_c1_g1	0.000	0.000	0.000	0.000	0.219	0.000	0.000	0.276	0.043	0.735
TRINITY_DN505293_c0_g1	0.000	0.000	0.000	0.000	0.000	0.000	1.139	0.000	0.139	0.000
TRINITY_DN505294_c0_g1	0.000	0.000	0.000	0.404	0.413	0.000	0.000	0.000	0.000	0.000
TRINITY_DN505296_c0_g1	0.000	0.000	0.000	0.000	0.287	0.000	0.000	1.056	0.339	0.000
TRINITY_DN505297_c1_g1	0.000	0.000	0.000	0.000	0.000	0.000	0.000	0.000	0.000	0.000
TRINITY_DN505297_c2_g1	0.000	0.000	0.000	0.000	0.000	0.000	0.000	0.000	0.000	0.000
TRINITY_DN505298_c0_g1	0.000	0.000	0.000	0.000	0.000	0.000	0.000	0.000	0.000	0.000
TRINITY_DN505299_c1_g1	0.000	0.000	0.000	0.000	0.345	0.475	0.000	0.000	0.306	0.000
TRINITY_DN50529_c1_g1	0.000	0.000	0.000	0.354	0.000	0.000	0.000	1.335	0.858	0.000
TRINITY_DN5052_c0_g1	2.186	1.380	2.949	2.393	3.590	3.798	1.848	3.070	3.007	5.103
TRINITY_DN5052_c0_g2	0.007	1.635	0.000	0.307	0.668	0.000	2.159	0.000	0.570	0.000
TRINITY_DN5052_c1_g1	0.379	0.885	2.557	1.425	1.999	0.994	0.753	1.044	2.019	1.308
TRINITY_DN5052_c2_g1	0.000	0.000	0.279	0.000	0.000	0.000	0.378	0.000	0.000	0.000
TRINITY_DN505300_c0_g1	0.000	0.000	0.000	0.000	0.808	0.000	0.000	0.000	0.000	0.000
TRINITY_DN505302_c0_g1	0.000	0.000	0.000	0.000	0.000	0.000	0.000	0.000	0.000	0.000
TRINITY_DN505303_c0_g1	0.000	0.000	0.000	0.000	0.000	0.000	0.000	3.856	0.000	0.000
TRINITY_DN505305_c0_g1	0.000	0.000	0.000	0.000	0.000	0.000	0.000	0.000	0.000	0.000
TRINITY_DN505307_c0_g1	0.000	0.000	0.179	0.098	0.401	1.087	1.040	0.000	0.238	0.000
TRINITY_DN505308_c0_g1	0.000	0.000	0.000	0.000	0.000	0.000	0.000	0.000	0.000	0.000
TRINITY_DN50530_c0_g1	0.000	0.000	2.762	0.741	0.000	0.000	3.643	0.000	0.000	0.000
TRINITY_DN50530_c0_g2	0.000	0.000	0.000	0.000	2.316	0.000	0.000	0.000	0.000	0.000
TRINITY_DN505311_c0_g1	0.000	0.000	0.000	0.000	0.815	0.000	0.000	1.485	0.239	0.000
TRINITY_DN505312_c0_g1	0.000	0.000	0.000	0.000	0.000	0.000	0.000	0.000	0.000	0.000
TRINITY_DN505313_c0_g1	0.000	0.000	0.000	0.000	0.000	0.000	0.000	0.000	0.288	0.000
TRINITY_DN505313_c0_g3	0.000	0.000	1.277	0.000	0.000	0.000	0.000	1.285	0.000	0.000
TRINITY_DN505313_c0_g4	0.000	0.000	0.000	0.692	0.000	2.781	0.000	3.649	1.369	0.000
TRINITY_DN505313_c1_g1	0.000	0.000	0.000	0.000	0.000	0.000	0.000	0.000	0.000	0.000
TRINITY_DN505313_c3_g1	0.000	0.000	0.000	0.748	0.000	0.000	0.000	0.000	0.458	0.000
TRINITY_DN505315_c0_g1	0.000	0.000	1.453	0.000	0.000	0.000	0.000	0.000	0.000	0.000
TRINITY_DN505318_c0_g3	0.000	0.000	0.000	0.000	0.000	0.000	0.000	0.000	0.000	0.000
TRINITY_DN505319_c0_g1	0.000	0.000	0.000	9.049	0.000	0.000	0.000	3.661	0.000	0.000
TRINITY_DN50531_c0_g1	0.000	0.000	0.589	0.768	0.324	0.964	0.000	0.000	0.000	0.000
TRINITY_DN50531_c0_g2	0.000	0.000	0.000	2.075	0.919	3.230	0.000	0.000	1.073	0.000
TRINITY_DN505323_c0_g1	0.000	0.373	0.000	0.000	0.545	0.734	0.000	0.515	0.000	0.000
TRINITY_DN505323_c1_g1	0.000	0.000	0.000	0.000	0.000	0.000	0.000	0.000	0.000	0.000
TRINITY_DN505324_c0_g1	0.000	0.000	0.000	0.000	0.000	0.000	0.000	0.000	0.000	0.000
TRINITY_DN505325_c0_g2	0.000	0.000	0.000	0.483	3.950	0.000	0.000	0.949	0.000	0.000
TRINITY_DN505325_c0_g3	0.000	0.000	0.000	0.000	0.000	0.000	0.000	0.000	0.000	0.000
TRINITY_DN505327_c0_g1	0.000	0.000	0.000	0.000	0.000	0.000	0.000	0.000	0.000	0.000
TRINITY_DN505327_c1_g1	0.000	0.000	0.000	0.000	0.000	0.000	0.000	0.000	0.000	0.000
TRINITY_DN505331_c0_g1	0.000	0.000	0.000	0.000	1.372	0.000	0.000	0.000	1.207	0.000
TRINITY_DN505332_c0_g1	0.000	0.000	0.000	1.521	0.000	0.000	0.000	0.000	0.000	0.000
TRINITY_DN505334_c0_g1	0.000	0.000	0.000	0.000	0.000	0.000	0.000	0.000	0.083	0.000
TRINITY_DN505334_c1_g1	0.000	0.000	0.473	0.000	0.000	0.000	2.519	0.000	1.076	0.000
TRINITY_DN505335_c0_g1	0.000	0.000	1.584	0.378	0.894	0.000	8.344	1.424	1.203	0.000
TRINITY_DN505335_c1_g1	0.000	0.000	0.000	0.472	0.000	0.000	1.578	1.141	1.649	0.000
TRINITY_DN505335_c2_g1	0.000	0.000	0.000	0.000	0.000	0.000	0.000	0.000	0.000	0.000
TRINITY_DN505335_c5_g1	0.000	0.000	0.000	1.149	0.000	0.000	0.000	0.000	0.000	0.000
TRINITY_DN505335_c6_g1	0.000	0.000	0.000	0.000	0.000	0.000	0.000	0.000	0.000	0.000
TRINITY_DN505337_c0_g1	0.000	0.000	0.000	0.000	0.822	0.000	0.000	0.000	0.000	0.000
TRINITY_DN505338_c0_g1	0.000	0.000	0.000	0.000	0.000	0.000	0.000	0.000	0.000	0.000
TRINITY_DN50533_c0_g2	0.000	0.000	0.000	2.263	0.000	0.000	0.000	0.000	0.924	0.000
TRINITY_DN505340_c0_g1	0.000	0.000	0.000	0.000	0.000	0.000	0.000	0.000	1.129	0.000
TRINITY_DN505340_c1_g2	0.000	0.000	0.000	0.708	0.000	0.000	0.000	0.000	0.866	0.000
TRINITY_DN505340_c2_g1	0.000	0.000	0.000	0.000	0.000	0.000	0.000	0.000	0.741	0.000
TRINITY_DN505340_c4_g1	0.000	0.000	0.000	0.000	0.000	0.000	0.000	0.000	0.000	0.000
TRINITY_DN505340_c5_g1	0.000	0.000	0.000	0.000	0.000	0.000	0.000	0.000	0.000	0.000
TRINITY_DN505341_c0_g1	0.000	0.000	0.000	0.000	0.000	0.000	0.000	0.000	0.232	0.000
TRINITY_DN505343_c0_g1	0.000	0.000	0.702	0.296	0.606	0.000	0.000	0.000	0.000	0.000
TRINITY_DN505346_c0_g1	0.000	0.000	0.560	0.301	0.000	0.000	0.000	0.000	0.182	0.000
TRINITY_DN505347_c0_g1	0.000	0.000	0.000	0.670	0.000	0.000	0.000	0.000	0.410	0.000
TRINITY_DN505347_c0_g2	0.000	0.000	0.000	0.000	0.000	0.000	0.000	0.000	0.503	0.000
TRINITY_DN505347_c1_g1	0.000	0.000	0.000	0.000	0.622	0.000	0.000	2.278	0.168	0.000
TRINITY_DN505349_c0_g1	13.151	0.000	0.000	0.000	1.813	0.000	0.000	0.000	0.000	0.000
TRINITY_DN50534_c0_g2	0.000	0.000	0.000	0.000	0.000	0.000	0.000	0.000	1.018	0.000
TRINITY_DN50534_c1_g1	0.000	0.000	2.697	0.000	0.860	0.000	0.000	0.000	0.000	0.000
TRINITY_DN50534_c1_g2	0.000	0.000	1.490	0.000	0.000	0.000	0.000	0.000	0.000	0.000
TRINITY_DN505350_c0_g1	0.000	0.000	0.000	0.000	0.000	0.000	0.000	0.000	0.000	0.000
TRINITY_DN505351_c0_g1	0.000	0.000	0.000	0.000	0.000	0.000	0.000	0.000	0.000	0.000
TRINITY_DN505352_c0_g1	0.000	0.000	0.000	0.000	5.113	0.000	0.000	0.000	0.000	0.000
TRINITY_DN505352_c2_g1	0.000	0.000	0.000	0.000	0.656	5.425	0.000	0.000	0.000	0.000
TRINITY_DN505352_c2_g2	0.000	0.000	0.000	0.000	0.000	2.705	0.000	0.000	0.578	0.000
TRINITY_DN505353_c0_g1	0.000	0.366	0.238	0.260	0.000	0.726	0.000	0.000	0.472	0.000
TRINITY_DN505357_c0_g1	0.000	0.000	0.000	0.000	0.000	0.000	0.000	0.000	0.000	0.000
TRINITY_DN505358_c0_g1	0.000	0.000	0.000	0.000	0.000	0.000	0.000	0.000	0.408	0.000
TRINITY_DN50535_c0_g1	0.000	0.000	0.000	0.000	0.514	0.000	0.000	1.383	1.106	0.000
TRINITY_DN50535_c0_g2	0.000	3.972	0.000	0.000	0.000	0.000	0.000	0.000	0.000	0.000
TRINITY_DN50535_c0_g3	0.000	0.000	0.000	0.000	0.000	1.491	0.000	0.000	0.000	0.000
TRINITY_DN50535_c1_g1	0.000	0.000	0.000	0.735	0.877	0.000	0.000	0.000	0.000	0.000
TRINITY_DN50535_c3_g1	0.000	0.000	0.000	0.000	0.000	0.000	2.483	0.000	0.613	0.000
TRINITY_DN505360_c0_g1	0.000	0.000	0.000	0.000	0.000	0.000	0.000	1.383	0.367	0.000
TRINITY_DN505360_c0_g2	0.000	0.000	0.000	0.000	0.000	0.000	3.782	0.000	0.000	0.000
TRINITY_DN505360_c1_g1	0.000	0.000	0.000	0.000	0.484	0.000	0.000	0.000	0.000	0.000
TRINITY_DN505360_c2_g1	0.000	0.000	0.000	0.000	0.000	0.000	0.000	0.000	0.000	0.000
TRINITY_DN505360_c4_g1	0.000	0.000	0.000	0.000	0.000	2.519	0.000	0.000	0.000	0.000
TRINITY_DN505362_c0_g1	0.000	0.000	0.000	0.000	1.047	0.000	0.000	0.000	0.000	0.000
TRINITY_DN505364_c0_g1	0.000	0.000	0.000	0.485	0.000	0.000	0.000	0.000	0.000	0.000
TRINITY_DN505366_c0_g1	0.000	0.000	0.000	0.000	0.000	0.000	0.000	0.000	0.000	0.000
TRINITY_DN505367_c0_g1	0.000	0.000	0.000	0.900	1.036	0.000	0.000	0.000	0.000	0.000
TRINITY_DN505370_c0_g1	0.000	0.000	0.000	0.605	0.000	0.000	0.000	0.000	0.000	0.000
TRINITY_DN505371_c1_g1	0.000	0.000	0.000	0.000	0.000	0.000	0.000	0.000	0.114	0.000
TRINITY_DN505373_c0_g1	0.000	0.000	0.000	0.000	0.000	0.000	0.000	0.000	0.000	0.000
TRINITY_DN505373_c3_g1	0.000	0.000	0.000	0.000	0.000	0.000	0.000	0.000	0.640	0.000
TRINITY_DN505373_c5_g1	0.000	0.000	0.000	0.000	0.000	0.000	0.000	0.000	0.000	0.000
TRINITY_DN505373_c6_g1	0.000	0.000	0.000	0.760	0.801	0.000	0.000	0.000	0.000	0.000
TRINITY_DN505374_c0_g1	0.000	0.000	0.000	0.000	0.000	0.000	0.000	0.000	0.000	0.000
TRINITY_DN505375_c0_g1	0.000	0.000	0.000	0.405	0.000	0.000	0.000	0.000	0.246	0.000
TRINITY_DN505376_c0_g1	0.000	0.000	0.000	0.000	0.676	3.720	0.000	0.000	0.000	0.000
TRINITY_DN505377_c0_g1	0.000	0.000	0.000	0.139	0.142	0.000	0.000	0.526	0.000	0.000
TRINITY_DN505378_c0_g1	0.000	0.000	0.000	0.000	0.000	0.000	0.000	0.000	0.000	0.000
TRINITY_DN50537_c0_g1	0.000	0.000	0.000	0.000	0.000	1.329	0.000	0.000	0.000	0.000
TRINITY_DN505381_c1_g1	0.000	0.000	3.911	0.000	0.736	0.000	0.000	0.000	0.000	0.000
TRINITY_DN505381_c2_g1	0.000	0.000	0.000	0.000	0.000	0.000	0.000	0.000	0.000	0.000
TRINITY_DN505381_c3_g1	0.000	0.000	0.000	0.000	0.000	0.000	0.000	0.000	0.000	0.000
TRINITY_DN505382_c1_g1	0.000	0.000	0.000	0.000	0.000	0.000	0.000	0.000	1.144	0.000
TRINITY_DN505384_c1_g1	0.000	0.000	0.000	0.000	0.000	0.000	0.000	0.000	0.000	0.000
TRINITY_DN505384_c2_g1	0.000	0.000	0.000	0.000	0.000	0.000	0.000	0.000	0.000	0.000
TRINITY_DN50538_c0_g1	0.000	0.000	0.000	0.000	0.000	0.000	0.000	0.000	0.769	0.000
TRINITY_DN50538_c2_g1	0.000	0.000	0.000	0.000	0.613	1.685	2.890	0.000	0.000	0.000
TRINITY_DN505390_c0_g1	0.000	0.000	0.855	0.063	0.791	0.357	0.309	1.925	1.076	0.647
TRINITY_DN505391_c0_g1	0.000	0.000	0.000	0.000	0.000	0.000	0.000	0.000	0.000	0.000
TRINITY_DN505391_c1_g1	0.000	0.000	0.000	0.782	0.000	0.000	0.000	3.016	0.000	0.000
TRINITY_DN505392_c0_g1	0.000	0.000	4.550	0.000	0.000	0.000	0.000	0.000	0.000	0.000
TRINITY_DN505395_c0_g1	0.000	0.000	0.000	0.000	0.000	0.000	0.000	0.000	0.731	0.000
TRINITY_DN505396_c0_g1	0.000	1.948	0.000	0.000	0.705	0.000	0.000	0.000	0.000	0.000
TRINITY_DN505397_c0_g1	0.000	0.362	0.147	0.878	0.131	0.000	0.000	0.000	0.148	0.000
TRINITY_DN505399_c0_g1	0.000	0.000	0.000	0.000	0.000	0.000	0.000	0.000	0.000	0.000
TRINITY_DN50539_c3_g1	0.000	3.429	0.000	0.000	0.626	1.722	0.000	4.590	0.731	0.000
TRINITY_DN50539_c4_g1	0.000	2.115	0.000	0.000	0.772	0.000	0.000	0.000	0.000	0.000
TRINITY_DN5053_c0_g1	0.000	0.000	0.000	0.000	0.000	0.000	0.000	0.000	0.000	0.000
TRINITY_DN5053_c11_g1	0.000	0.000	0.000	0.650	0.000	0.000	0.000	0.000	0.798	0.000
TRINITY_DN5053_c1_g1	3.279	0.640	3.767	2.980	2.574	2.480	4.838	1.838	4.826	0.000
TRINITY_DN5053_c2_g1	3.007	1.141	2.296	1.786	2.078	1.902	1.978	1.896	1.564	1.403
TRINITY_DN5053_c2_g2	0.000	3.642	4.422	2.097	3.041	5.149	1.759	2.477	1.718	0.000
TRINITY_DN5053_c3_g1	0.000	0.000	0.000	0.000	0.000	0.000	0.000	0.000	0.000	0.000
TRINITY_DN5053_c3_g2	0.000	0.000	0.000	0.000	0.000	0.273	0.000	1.886	0.000	0.000
TRINITY_DN5053_c5_g1	0.000	0.000	0.000	0.000	0.000	0.000	0.000	0.000	0.000	0.000
TRINITY_DN5053_c6_g1	0.000	0.000	0.000	0.000	1.658	0.000	0.000	0.000	0.000	0.000
TRINITY_DN5053_c6_g2	0.000	0.000	2.810	1.702	2.684	0.000	0.000	0.000	0.000	0.000
TRINITY_DN505400_c0_g1	0.000	0.000	0.000	0.000	0.000	0.000	0.000	0.000	0.402	0.000
TRINITY_DN505401_c0_g1	0.000	0.000	0.000	0.000	0.000	0.000	0.000	0.000	0.000	0.000
TRINITY_DN505404_c0_g1	0.000	0.000	0.000	0.914	1.930	0.000	0.000	0.000	0.000	0.000
TRINITY_DN505409_c0_g1	0.000	0.000	0.000	0.000	0.554	0.000	0.000	0.000	0.000	0.000
TRINITY_DN50540_c0_g1	0.000	0.000	0.000	0.930	0.000	5.787	0.000	0.000	0.000	0.000
TRINITY_DN50540_c1_g1	0.000	0.000	0.141	0.630	0.000	0.901	0.000	0.000	0.249	3.223
TRINITY_DN50540_c1_g2	0.000	0.000	0.000	0.000	0.000	0.000	0.000	0.000	1.671	0.000
TRINITY_DN50540_c2_g2	0.000	0.000	0.000	0.000	0.749	0.000	0.000	0.000	0.000	0.000
TRINITY_DN505410_c0_g1	0.000	0.000	0.000	0.000	0.000	0.000	0.000	0.000	0.000	0.000
TRINITY_DN505413_c0_g1	0.000	0.000	0.392	0.000	0.000	0.000	0.703	0.000	0.088	0.000
TRINITY_DN505413_c1_g1	0.000	0.000	0.000	0.000	0.000	0.000	0.000	0.000	0.000	0.000
TRINITY_DN505418_c0_g1	1.650	0.000	0.000	0.224	0.000	0.207	0.000	0.578	0.182	0.000
TRINITY_DN505421_c1_g1	0.000	0.000	0.000	0.000	1.122	0.000	0.000	0.000	0.000	0.000
TRINITY_DN505424_c0_g1	0.000	0.000	0.000	0.000	0.000	0.000	0.000	0.000	0.085	0.000
TRINITY_DN50542_c0_g1	0.000	0.000	0.000	0.000	0.000	0.000	0.000	0.000	0.000	0.000
TRINITY_DN505432_c0_g1	0.000	0.000	0.436	0.000	0.000	0.661	0.000	0.000	0.000	0.000
TRINITY_DN505432_c0_g2	0.000	0.000	2.150	0.000	0.000	0.000	0.000	0.000	0.000	0.000
TRINITY_DN505432_c1_g1	0.000	0.000	0.500	0.269	0.000	0.764	0.000	0.000	0.324	0.000
TRINITY_DN505433_c0_g1	0.000	2.047	0.000	0.000	0.000	2.049	0.000	0.000	0.000	0.000
TRINITY_DN505434_c0_g1	0.000	0.000	0.000	0.000	1.996	1.072	0.000	3.903	1.178	0.000
TRINITY_DN505434_c1_g1	0.000	0.000	0.000	0.501	0.523	0.000	0.000	1.916	0.318	0.000
TRINITY_DN505434_c1_g2	0.000	0.000	1.713	0.372	0.000	0.523	0.000	0.000	0.448	0.000
TRINITY_DN505435_c0_g1	0.000	6.775	7.381	3.897	5.494	12.082	0.855	2.553	3.690	0.000
TRINITY_DN505435_c3_g1	0.000	0.000	0.000	0.895	0.000	0.000	0.000	0.000	0.000	0.000
TRINITY_DN505436_c0_g1	0.000	0.000	0.000	0.000	0.000	0.000	0.000	0.000	0.000	0.000
TRINITY_DN505439_c0_g1	0.000	0.000	0.000	0.543	0.000	0.000	0.000	0.000	0.000	0.000
TRINITY_DN50543_c0_g1	0.000	0.000	0.000	0.000	0.189	0.000	0.000	0.000	0.000	0.000
TRINITY_DN50543_c1_g1	0.000	4.025	1.693	0.844	1.296	2.572	0.416	1.950	0.667	0.867
TRINITY_DN50543_c2_g1	0.000	0.000	0.484	0.265	0.801	0.000	0.000	2.933	0.000	0.000
TRINITY_DN50543_c2_g2	0.000	0.579	0.188	0.000	0.000	0.000	0.509	0.000	0.000	0.000
TRINITY_DN50543_c3_g1	0.000	0.000	0.000	0.000	0.000	0.000	0.000	0.000	0.605	0.000
TRINITY_DN505440_c0_g1	0.000	0.000	0.000	0.000	0.000	0.000	0.000	0.000	0.000	0.000
TRINITY_DN505442_c0_g1	0.000	0.000	0.000	0.540	0.000	0.000	0.000	0.000	0.000	0.000
TRINITY_DN505443_c0_g1	0.000	0.000	0.000	0.896	0.000	0.000	0.000	0.000	0.000	0.000
TRINITY_DN505446_c0_g1	0.000	0.000	0.000	0.000	0.614	0.000	0.000	0.000	0.349	0.000
TRINITY_DN505447_c0_g1	0.000	2.374	1.543	0.000	0.000	0.000	0.000	0.000	0.000	0.000
TRINITY_DN505452_c0_g1	0.000	0.000	0.000	0.000	0.000	0.000	0.000	0.000	0.000	0.000
TRINITY_DN505452_c1_g1	0.000	0.000	0.000	0.000	0.000	5.202	0.000	0.000	0.368	0.000
TRINITY_DN505453_c0_g1	0.000	0.000	1.544	0.000	0.426	0.000	0.000	0.000	0.000	0.000
TRINITY_DN505458_c0_g1	0.000	0.000	0.000	0.000	2.782	0.000	0.000	0.000	0.816	0.000
TRINITY_DN50545_c0_g1	0.000	0.000	0.000	0.306	0.314	0.000	1.509	1.151	0.000	0.000
TRINITY_DN50545_c0_g2	0.000	0.401	0.781	0.071	0.513	0.000	0.000	0.000	0.261	0.000
TRINITY_DN50545_c10_g1	0.000	0.000	0.000	0.000	0.579	0.000	0.000	0.000	0.000	0.000
TRINITY_DN50545_c1_g1	0.000	0.000	0.000	0.000	0.000	0.000	0.000	0.000	0.000	0.000
TRINITY_DN50545_c4_g1	0.000	0.374	1.093	0.200	0.137	0.184	0.000	0.517	0.081	0.000
TRINITY_DN50545_c5_g1	0.000	0.000	0.000	0.000	0.747	0.000	0.000	2.756	0.000	0.000
TRINITY_DN50545_c6_g1	0.000	0.000	0.000	0.000	0.197	0.000	0.950	0.000	0.000	0.000
TRINITY_DN50545_c8_g1	0.000	0.000	0.000	0.000	0.000	0.000	0.000	0.000	0.000	0.000
TRINITY_DN50545_c9_g1	0.000	0.000	0.000	0.000	0.000	0.000	0.000	0.000	0.000	0.000
TRINITY_DN505460_c1_g1	0.000	0.000	1.388	0.662	0.383	0.304	0.000	1.396	0.640	1.142
TRINITY_DN505460_c2_g1	0.000	0.000	0.000	0.000	0.000	0.000	0.000	0.000	0.000	0.000
TRINITY_DN505461_c0_g1	0.000	2.862	0.000	0.000	0.345	0.000	3.305	0.000	0.203	0.000
TRINITY_DN505463_c0_g1	0.000	0.000	0.000	0.353	0.000	1.014	0.000	0.000	0.000	0.000
TRINITY_DN505463_c1_g1	0.000	0.000	0.000	0.000	1.799	0.000	0.000	0.000	0.000	0.000
TRINITY_DN505463_c1_g2	0.000	0.000	0.393	0.429	0.329	0.597	0.000	0.411	0.521	0.000
TRINITY_DN505463_c2_g1	0.000	0.000	0.000	0.000	0.872	0.000	0.000	0.000	0.090	0.000
TRINITY_DN505463_c3_g1	0.000	0.000	0.000	0.000	0.000	0.000	0.000	0.000	0.000	0.000
TRINITY_DN505463_c4_g1	0.000	0.000	0.000	0.000	0.348	0.000	0.000	0.000	0.205	0.000
TRINITY_DN505463_c5_g1	0.000	0.000	0.000	0.000	0.000	0.000	0.000	0.000	0.000	0.000
TRINITY_DN505463_c6_g1	0.000	0.000	0.000	0.000	0.000	0.000	0.000	0.000	0.000	0.000
TRINITY_DN505464_c0_g1	0.000	1.456	0.000	0.000	0.525	0.000	0.000	0.000	0.155	0.000
TRINITY_DN505466_c0_g1	0.000	0.000	0.000	0.000	0.000	1.421	0.000	0.000	0.000	0.000
TRINITY_DN50546_c0_g1	0.000	0.000	0.000	0.000	0.000	2.319	4.172	0.000	0.000	0.000
TRINITY_DN50546_c0_g2	0.000	1.265	0.826	0.441	0.000	0.000	0.000	0.000	0.371	0.000
TRINITY_DN50546_c1_g1	0.000	0.000	0.373	1.060	1.168	0.360	0.000	1.356	0.828	5.483
TRINITY_DN50546_c2_g1	0.000	0.000	0.000	0.000	0.000	0.000	0.000	0.000	0.000	0.000
TRINITY_DN505470_c0_g1	0.000	0.000	0.000	0.000	0.000	0.707	0.626	0.482	0.000	0.000
TRINITY_DN505471_c0_g1	0.000	0.000	0.000	0.240	0.735	0.000	0.000	0.000	0.433	0.000
TRINITY_DN505471_c0_g2	0.000	0.000	0.624	0.000	0.000	0.000	0.000	0.000	0.171	1.161
TRINITY_DN505471_c1_g1	0.000	0.000	0.000	0.000	0.495	0.000	0.000	0.000	0.290	0.000
TRINITY_DN505472_c0_g1	0.000	0.000	0.000	0.474	0.990	0.000	0.000	0.000	0.580	0.000
TRINITY_DN505472_c0_g2	0.000	0.000	0.000	0.000	0.000	0.000	0.000	0.000	0.000	0.000
TRINITY_DN505475_c0_g1	0.000	0.000	0.000	0.452	0.000	0.000	0.000	0.000	0.000	0.000
TRINITY_DN505476_c0_g1	0.000	0.000	0.000	0.000	0.000	0.000	0.000	0.000	0.169	0.000
TRINITY_DN505477_c0_g1	0.000	0.000	2.178	0.000	1.839	3.370	0.000	0.000	0.000	0.000
TRINITY_DN505478_c0_g1	0.000	0.000	0.000	0.000	0.000	0.000	0.000	0.000	0.133	0.000
TRINITY_DN505478_c0_g2	0.000	0.000	0.000	0.000	0.000	1.553	0.000	0.000	0.000	0.000
TRINITY_DN505478_c1_g1	0.000	0.000	2.036	0.000	0.000	0.000	0.000	0.000	0.000	0.000
TRINITY_DN505478_c2_g1	0.000	0.000	0.000	0.000	0.191	0.000	0.922	0.000	0.788	0.000
TRINITY_DN505478_c4_g1	0.000	0.000	0.000	0.000	0.000	0.000	0.000	0.000	0.073	0.000
TRINITY_DN505479_c0_g1	0.000	0.000	0.000	0.000	0.000	0.595	0.000	0.000	0.221	0.000
TRINITY_DN50547_c0_g1	0.000	0.000	0.000	0.536	0.000	0.000	2.304	0.000	0.000	0.000
TRINITY_DN50547_c0_g2	0.000	0.496	0.000	0.618	0.271	0.245	1.308	0.000	0.232	0.000
TRINITY_DN50547_c0_g3	1.203	0.608	0.296	0.000	0.000	0.000	0.268	0.000	0.199	0.000
TRINITY_DN505484_c1_g1	0.000	0.000	0.000	0.000	0.000	0.000	0.000	0.000	0.000	0.000
TRINITY_DN505485_c0_g1	0.000	0.000	0.000	0.097	0.000	0.000	0.000	0.000	0.000	0.000
TRINITY_DN505488_c0_g1	0.000	0.000	0.000	0.000	0.975	3.623	0.000	0.000	0.191	0.000
TRINITY_DN505489_c0_g1	0.000	1.460	0.000	0.000	0.530	0.000	0.000	0.000	0.310	0.000
TRINITY_DN505489_c1_g1	0.000	0.000	0.000	0.450	0.000	0.000	0.000	1.716	0.154	0.000
TRINITY_DN505489_c3_g1	0.000	0.000	0.429	0.231	0.000	0.000	1.143	0.000	0.279	0.000
TRINITY_DN505489_c7_g1	0.000	0.000	0.000	0.000	0.000	0.000	0.000	0.000	0.000	0.000
TRINITY_DN50548_c0_g1	0.000	2.349	0.000	0.000	0.000	2.555	0.000	0.000	0.000	0.000
TRINITY_DN50548_c0_g2	0.000	0.000	8.414	0.000	0.000	0.000	0.000	0.000	0.557	0.000
TRINITY_DN50548_c1_g1	0.000	0.000	0.000	0.000	0.000	0.000	0.000	0.000	0.000	4.708
TRINITY_DN505490_c0_g1	0.000	0.000	0.568	0.062	0.274	0.404	0.308	0.000	0.038	0.000
TRINITY_DN505490_c0_g2	0.000	1.171	0.766	0.409	0.734	1.952	0.000	0.000	0.000	0.000
TRINITY_DN505492_c0_g1	0.000	0.000	0.000	0.000	0.000	0.000	0.000	0.000	0.071	0.000
TRINITY_DN505493_c0_g1	0.000	0.000	0.710	0.378	0.393	0.000	0.000	0.000	0.000	0.000
TRINITY_DN505494_c0_g1	0.000	0.000	0.000	0.000	0.656	0.000	0.000	0.000	0.258	0.000
TRINITY_DN505496_c0_g1	0.000	0.000	5.358	0.863	2.355	1.640	1.421	0.000	1.042	0.000
TRINITY_DN505498_c0_g1	0.000	0.000	1.319	0.000	0.000	0.000	0.000	0.000	0.000	3.615
TRINITY_DN50549_c1_g1	0.000	0.000	0.000	0.000	0.965	0.000	0.000	0.000	0.000	0.000
TRINITY_DN5054_c0_g10	0.000	6.038	7.449	3.125	3.115	1.199	8.485	4.631	5.435	0.830
TRINITY_DN5054_c0_g2	0.000	0.000	0.000	0.000	0.000	0.000	0.000	0.000	0.306	0.000
TRINITY_DN5054_c0_g3	4.076	5.139	8.158	3.802	10.457	5.682	4.977	3.935	3.056	5.231
TRINITY_DN5054_c0_g4	103.636	231.499	231.012	172.103	252.385	242.258	279.345	235.861	254.033	248.209
TRINITY_DN5054_c0_g5	3.812	8.065	8.016	5.346	10.119	8.840	7.024	9.674	10.521	5.384
TRINITY_DN5054_c10_g1	0.000	0.000	0.000	0.000	0.907	0.000	0.000	0.000	0.000	0.000
TRINITY_DN5054_c10_g2	0.000	0.487	2.894	0.688	1.459	0.712	0.000	0.799	0.246	0.000
TRINITY_DN5054_c16_g1	65.401	4.165	0.000	160.248	3.095	4.232	4.526	0.000	0.000	18.849
TRINITY_DN5054_c1_g1	0.000	1.439	2.639	0.000	0.655	3.041	1.738	0.830	1.145	0.000
TRINITY_DN5054_c22_g1	0.000	0.000	3.087	0.000	0.000	0.000	0.000	0.000	0.000	0.000
TRINITY_DN5054_c2_g2	0.000	0.000	0.000	0.000	0.000	0.000	0.465	0.000	0.000	0.000
TRINITY_DN5054_c3_g1	0.000	0.000	0.000	0.000	0.000	0.000	0.000	0.000	0.000	0.000
TRINITY_DN5054_c5_g2	0.000	0.000	0.864	0.000	0.000	0.000	0.000	0.000	0.000	0.000
TRINITY_DN505500_c0_g1	0.000	0.000	0.000	0.000	0.000	0.000	0.000	0.000	0.000	0.000
TRINITY_DN505503_c0_g1	0.000	0.000	0.000	0.424	0.000	1.223	2.099	0.000	0.000	0.000
TRINITY_DN505505_c0_g1	0.000	0.000	0.000	0.000	0.000	0.000	3.853	0.000	0.961	0.000
TRINITY_DN505506_c1_g1	0.000	0.000	0.000	0.000	0.000	0.000	0.000	0.000	0.353	0.000
TRINITY_DN505507_c0_g1	0.000	0.000	0.000	0.000	0.000	0.000	0.000	0.000	0.000	0.000
TRINITY_DN505508_c0_g1	0.000	0.000	0.000	0.000	0.747	0.000	0.000	0.000	0.000	0.000
TRINITY_DN505509_c0_g1	0.000	0.000	0.000	0.000	0.000	0.000	0.000	0.000	0.000	0.000
TRINITY_DN50550_c0_g1	0.000	0.000	0.000	0.000	0.000	0.000	0.000	0.000	0.000	0.000
TRINITY_DN50550_c0_g2	0.000	0.000	0.000	0.000	0.000	0.000	0.000	0.000	0.000	0.000
TRINITY_DN50550_c1_g1	0.000	0.000	0.000	0.000	0.000	0.000	0.000	0.000	0.000	0.000
TRINITY_DN50550_c2_g1	0.000	0.000	0.000	0.407	0.000	0.000	0.000	0.000	0.367	0.000
TRINITY_DN505512_c0_g1	0.000	4.263	0.000	0.000	1.557	0.000	0.000	0.000	1.817	0.000
TRINITY_DN505515_c0_g1	0.000	0.000	0.395	0.427	0.436	0.000	0.000	0.000	0.386	0.000
TRINITY_DN505516_c0_g1	0.000	1.119	0.000	0.252	0.000	0.000	0.000	0.300	0.558	0.000
TRINITY_DN505516_c0_g2	0.000	0.000	0.000	0.000	0.000	0.000	0.000	0.000	0.000	0.000
TRINITY_DN505516_c1_g1	0.000	0.000	0.000	1.791	0.000	0.000	0.000	0.000	0.000	0.000
TRINITY_DN505516_c2_g1	0.000	0.000	0.000	0.000	0.000	0.000	0.000	0.000	0.000	0.000
TRINITY_DN505518_c0_g1	0.000	0.000	0.000	0.078	0.659	0.000	0.983	0.000	0.000	0.000
TRINITY_DN50551_c0_g1	0.000	0.000	0.000	0.470	0.000	1.254	0.000	0.000	0.000	0.000
TRINITY_DN50551_c0_g2	0.000	0.000	0.000	0.000	0.000	0.000	0.000	0.000	0.000	0.000
TRINITY_DN50551_c1_g1	0.000	0.000	0.000	0.000	0.000	0.000	0.000	0.000	0.000	0.000
TRINITY_DN505525_c0_g1	0.000	0.000	0.000	0.000	0.000	0.000	0.000	0.000	0.000	0.000
TRINITY_DN505527_c0_g1	0.000	0.000	0.000	0.000	0.867	0.000	0.000	0.000	0.254	0.000
TRINITY_DN505528_c0_g1	0.000	0.000	0.000	0.000	0.000	0.000	0.000	0.000	0.000	0.000
TRINITY_DN505529_c0_g1	0.000	0.000	0.000	0.995	1.040	0.000	0.000	0.000	0.305	0.000
TRINITY_DN50552_c0_g1	0.000	3.602	3.503	1.259	0.656	0.000	0.000	0.000	0.384	0.000
TRINITY_DN505532_c0_g1	0.000	0.000	0.000	0.000	0.000	0.000	0.000	0.000	0.000	0.000
TRINITY_DN505533_c0_g1	0.000	0.000	0.000	0.000	0.000	0.000	0.000	0.000	0.000	0.000
TRINITY_DN505534_c1_g1	0.000	0.000	0.000	0.000	0.000	0.000	0.000	0.000	0.000	0.000
TRINITY_DN505535_c0_g1	0.000	0.000	0.000	0.000	0.000	0.000	0.000	0.000	0.000	0.000
TRINITY_DN505536_c0_g1	0.000	0.000	0.000	0.000	0.000	0.000	0.000	0.000	0.000	0.000
TRINITY_DN505538_c0_g1	0.000	0.000	0.385	1.248	0.000	1.762	0.000	0.000	0.000	0.000
TRINITY_DN50553_c0_g1	4.258	2.647	0.818	1.176	1.725	0.553	0.000	0.738	0.931	0.000
TRINITY_DN50553_c1_g1	0.000	0.000	0.000	0.540	0.000	0.000	0.000	0.000	0.000	0.000
TRINITY_DN50553_c1_g3	0.000	0.000	0.000	0.000	0.000	0.000	0.000	0.000	0.000	0.000
TRINITY_DN50553_c1_g4	0.000	0.000	0.000	0.000	0.000	0.000	0.000	0.000	0.000	0.000
TRINITY_DN505542_c0_g1	0.000	0.000	0.000	0.415	0.000	2.395	0.000	0.000	0.000	0.000
TRINITY_DN505543_c0_g1	0.000	0.000	0.000	0.000	0.000	0.000	0.000	0.000	0.000	0.000
TRINITY_DN505547_c0_g1	0.000	0.000	0.000	0.808	0.000	2.321	0.000	0.000	0.494	0.000
TRINITY_DN505548_c0_g1	0.000	0.000	0.000	0.000	0.000	0.000	3.154	0.000	0.393	0.000
TRINITY_DN505548_c0_g2	0.000	0.000	2.060	0.000	0.000	0.000	0.000	1.383	0.786	0.000
TRINITY_DN505548_c2_g1	0.000	0.000	0.000	0.000	0.000	0.000	0.000	1.706	0.000	0.000
TRINITY_DN505548_c2_g2	0.000	0.000	0.000	0.000	0.000	0.000	0.000	0.000	0.000	0.000
TRINITY_DN505548_c3_g1	0.000	0.000	0.000	0.000	0.000	0.000	0.000	0.000	0.000	0.000
TRINITY_DN505548_c6_g1	0.000	0.000	0.000	0.000	0.000	0.000	0.000	0.000	0.000	0.000
TRINITY_DN505548_c7_g1	0.000	0.000	0.000	0.000	0.000	0.000	0.000	0.000	0.000	0.000
TRINITY_DN50554_c0_g1	0.000	0.209	0.580	0.000	0.098	0.552	0.000	0.000	0.059	0.000
TRINITY_DN50554_c1_g1	0.000	1.420	0.330	6.807	0.124	0.000	0.000	0.470	0.074	0.000
TRINITY_DN50554_c2_g1	0.000	0.000	0.000	0.000	0.000	0.000	0.000	0.000	0.000	4.354
TRINITY_DN50554_c3_g1	0.000	0.495	0.715	0.129	0.676	0.667	0.000	1.266	0.538	1.133
TRINITY_DN50554_c3_g2	0.000	0.000	0.758	0.000	0.720	0.000	1.999	0.472	0.000	0.000
TRINITY_DN505555_c0_g1	0.000	0.000	0.000	0.000	0.000	0.000	0.000	0.000	0.465	0.000
TRINITY_DN505555_c0_g2	0.000	0.000	0.000	0.000	0.000	0.000	0.000	0.000	0.610	0.000
TRINITY_DN505555_c1_g1	0.000	0.000	0.000	0.300	0.615	3.420	0.000	0.000	0.000	0.000
TRINITY_DN505556_c0_g1	0.000	0.000	2.810	0.000	0.000	0.000	3.697	0.000	0.462	0.000
TRINITY_DN505559_c0_g1	0.000	0.000	0.000	0.000	0.000	0.000	0.000	0.000	0.000	0.000
TRINITY_DN50555_c0_g1	0.000	0.000	0.000	0.456	0.741	0.000	0.000	0.000	0.718	0.000
TRINITY_DN50555_c0_g2	0.000	0.000	1.637	0.000	0.000	0.000	0.000	0.000	1.083	0.000
TRINITY_DN50555_c0_g3	0.000	0.587	0.000	0.000	0.638	0.000	0.000	0.000	0.000	0.000
TRINITY_DN50555_c1_g1	0.000	0.000	0.000	0.000	0.872	0.831	0.000	4.312	0.000	0.000
TRINITY_DN50555_c2_g1	0.000	0.000	0.000	0.000	1.130	0.000	0.000	0.000	0.000	0.000
TRINITY_DN505560_c0_g1	0.000	0.000	0.000	0.836	0.000	0.000	0.000	0.000	0.000	0.000
TRINITY_DN505561_c0_g1	0.000	0.000	0.000	0.000	0.000	0.000	0.000	0.000	0.000	0.000
TRINITY_DN505563_c0_g1	0.000	0.000	0.000	0.323	0.165	0.447	0.398	0.000	0.267	0.830
TRINITY_DN505563_c1_g1	0.000	0.000	0.000	0.000	0.000	0.000	0.000	0.000	0.000	0.000
TRINITY_DN505564_c0_g1	0.000	0.000	0.000	0.000	0.000	0.000	0.000	0.000	0.000	0.000
TRINITY_DN505567_c0_g1	0.000	0.000	0.000	0.000	0.671	0.000	0.000	1.227	0.000	0.000
TRINITY_DN505567_c1_g1	0.000	0.000	0.000	0.000	0.000	0.000	3.632	0.000	0.000	0.000
TRINITY_DN505568_c0_g1	0.000	0.000	0.000	0.390	0.810	3.369	0.000	0.000	0.000	0.000
TRINITY_DN50556_c0_g1	0.000	0.000	1.276	0.566	0.912	0.000	0.000	0.000	0.000	0.021
TRINITY_DN50556_c10_g1	0.000	0.816	0.531	0.000	0.099	0.000	0.000	0.000	0.409	0.000
TRINITY_DN50556_c11_g1	0.000	0.000	0.000	0.497	0.000	0.000	0.000	0.000	0.170	0.000
TRINITY_DN50556_c12_g1	0.000	0.000	0.000	0.865	0.000	0.000	0.000	0.000	0.000	0.000
TRINITY_DN50556_c13_g1	0.000	0.000	0.000	0.000	0.000	0.000	0.000	0.000	0.000	0.000
TRINITY_DN50556_c1_g2	0.000	0.000	0.000	0.000	0.000	0.000	0.000	0.000	2.478	0.000
TRINITY_DN50556_c1_g3	0.000	0.000	0.836	2.168	1.740	0.000	2.324	3.062	2.168	0.000
TRINITY_DN50556_c1_g4	0.000	0.000	0.000	0.000	0.000	0.000	0.000	0.000	4.872	0.000
TRINITY_DN50556_c1_g5	0.000	0.000	0.000	0.000	1.191	0.000	0.000	0.000	0.000	0.000
TRINITY_DN50556_c1_g6	0.000	0.000	0.000	0.000	0.000	0.000	0.000	0.000	0.000	0.000
TRINITY_DN50556_c2_g2	0.000	0.000	0.000	0.569	0.000	3.276	0.000	0.000	0.000	0.000
TRINITY_DN50556_c3_g1	0.000	5.241	1.381	2.941	3.807	2.116	9.081	4.167	4.238	3.772
TRINITY_DN50556_c3_g2	0.000	0.000	0.000	0.000	0.000	0.000	0.000	0.000	0.000	0.000
TRINITY_DN50556_c5_g1	0.000	0.000	0.000	0.000	0.000	0.000	0.000	0.000	0.000	0.000
TRINITY_DN50556_c5_g2	0.000	0.000	0.000	0.000	1.753	0.000	0.000	0.000	0.000	0.000
TRINITY_DN50556_c6_g1	0.000	0.000	0.000	0.000	0.844	0.000	0.000	0.000	0.000	0.000
TRINITY_DN50556_c9_g1	6.052	0.000	1.291	0.209	0.000	0.000	1.369	0.000	0.110	0.000
TRINITY_DN505571_c0_g1	22.005	10.622	1.734	415.349	6.874	2.687	4.559	10.978	1.718	28.578
TRINITY_DN505575_c0_g1	0.000	0.000	0.000	0.373	0.713	0.000	0.000	0.000	0.000	0.000
TRINITY_DN505575_c0_g2	0.000	0.000	0.000	0.000	0.000	0.000	0.000	0.000	0.000	0.000
TRINITY_DN505575_c1_g1	0.000	0.000	0.000	0.000	0.000	0.000	0.000	0.000	0.000	0.000
TRINITY_DN505575_c3_g1	0.000	0.000	0.000	0.000	0.000	0.000	0.000	0.000	0.000	0.000
TRINITY_DN505575_c4_g1	0.000	0.000	4.471	0.000	0.000	0.000	0.000	0.000	0.000	0.000
TRINITY_DN505575_c5_g1	0.000	0.000	0.000	0.000	0.000	0.000	2.618	0.000	0.000	0.000
TRINITY_DN505575_c6_g1	0.000	0.000	0.000	0.000	0.000	0.000	0.000	0.000	0.000	0.000
TRINITY_DN505576_c0_g1	0.000	0.000	0.586	0.314	0.323	0.898	0.000	1.181	0.000	0.000
TRINITY_DN505577_c0_g1	0.000	0.000	0.000	0.000	0.000	0.000	0.000	0.000	0.000	0.000
TRINITY_DN505578_c0_g1	0.000	0.000	0.000	0.000	0.000	0.000	0.000	0.000	0.000	0.000
TRINITY_DN505579_c0_g1	0.000	0.000	0.000	0.000	0.000	0.000	0.000	0.000	0.000	0.000
TRINITY_DN50557_c0_g1	0.000	0.000	0.000	0.197	0.000	0.000	0.000	0.000	0.000	0.000
TRINITY_DN50557_c1_g1	0.000	0.000	0.000	0.000	0.815	0.000	0.000	0.000	0.000	0.000
TRINITY_DN50557_c2_g1	0.000	0.000	0.000	0.363	0.000	0.000	0.000	0.000	0.000	0.000
TRINITY_DN50557_c3_g1	0.000	0.000	0.000	0.000	0.000	0.000	0.000	0.000	0.000	0.000
TRINITY_DN50557_c4_g1	0.000	0.000	0.000	1.534	0.000	0.000	0.000	0.000	0.000	0.000
TRINITY_DN505581_c0_g1	0.000	1.071	2.109	0.000	0.000	0.000	0.000	0.000	0.000	0.000
TRINITY_DN505584_c0_g1	0.000	0.000	0.000	0.000	0.000	0.000	0.000	0.000	0.000	0.000
TRINITY_DN505586_c1_g1	0.000	0.000	0.000	0.000	0.000	0.000	0.000	0.000	0.000	0.000
TRINITY_DN505588_c0_g1	0.000	0.000	0.000	0.000	0.000	0.000	0.000	0.000	0.000	0.000
TRINITY_DN505589_c0_g1	0.000	0.000	0.000	1.026	0.000	0.000	0.000	0.000	0.208	0.000
TRINITY_DN50558_c0_g1	0.000	0.000	0.000	0.000	0.368	0.000	0.000	1.341	0.000	0.000
TRINITY_DN50558_c1_g1	0.000	0.000	0.547	0.587	0.301	0.000	0.000	0.000	0.000	0.000
TRINITY_DN50558_c1_g2	0.000	0.000	0.000	0.000	0.000	0.000	0.000	0.000	0.000	0.000
TRINITY_DN50558_c1_g3	0.000	0.000	0.204	0.000	0.114	1.244	1.103	0.427	0.068	0.000
TRINITY_DN50558_c1_g5	0.000	1.532	0.000	0.533	0.000	0.000	0.000	0.000	0.000	0.000
TRINITY_DN50558_c1_g6	0.000	0.000	0.000	0.000	0.000	0.000	3.880	3.071	0.485	0.000
TRINITY_DN505592_c0_g1	0.000	0.000	0.000	1.146	0.000	0.000	0.000	0.000	0.000	0.000
TRINITY_DN505593_c0_g1	0.000	2.115	0.000	0.000	0.000	0.000	0.000	0.000	0.000	7.523
TRINITY_DN505594_c0_g1	0.000	0.000	0.000	0.000	0.000	0.000	0.000	0.000	0.000	0.000
TRINITY_DN505598_c0_g1	0.000	0.000	0.000	0.256	0.000	0.000	0.000	0.000	0.000	0.000
TRINITY_DN5055_c0_g1	1.702	1.093	4.261	9.389	2.012	3.071	5.707	5.974	1.865	9.587
TRINITY_DN5055_c0_g2	0.000	0.483	0.596	0.660	0.718	0.907	0.537	0.831	0.803	1.111
TRINITY_DN5055_c0_g3	0.000	2.135	0.000	0.000	0.000	0.000	0.000	0.000	0.000	0.000
TRINITY_DN5055_c2_g1	0.000	0.000	0.000	0.692	0.000	0.000	0.000	0.000	0.000	0.000
TRINITY_DN505600_c0_g1	0.000	0.000	0.000	0.000	0.000	0.000	0.000	0.000	0.562	0.000
TRINITY_DN505601_c0_g1	0.000	0.000	0.000	0.000	0.000	0.000	0.000	0.000	0.000	0.000
TRINITY_DN505604_c0_g2	0.000	0.000	0.000	0.000	0.000	0.000	0.000	0.000	0.000	0.000
TRINITY_DN505605_c0_g1	0.000	0.000	0.000	0.000	0.000	0.000	0.000	0.000	0.000	0.000
TRINITY_DN50560_c0_g1	0.000	0.000	0.000	0.768	0.000	0.000	0.000	0.000	0.567	0.000
TRINITY_DN50560_c1_g1	0.000	0.000	0.000	0.000	1.158	0.000	0.000	4.256	1.366	0.000
TRINITY_DN505610_c0_g1	0.000	0.000	0.000	0.000	0.000	0.000	0.000	0.000	0.000	0.000
TRINITY_DN505611_c0_g1	0.000	0.000	0.000	1.876	0.000	0.000	0.000	0.000	0.578	0.000
TRINITY_DN505613_c0_g1	0.000	0.000	0.000	0.000	0.000	0.000	0.000	0.000	0.000	0.000
TRINITY_DN505613_c1_g1	0.000	0.000	0.000	0.000	0.000	0.000	0.000	0.000	0.000	0.000
TRINITY_DN505613_c2_g1	0.000	0.000	0.000	0.000	0.000	0.000	0.000	0.000	0.000	0.000
TRINITY_DN505613_c4_g1	0.000	0.000	0.000	0.000	0.000	0.000	0.000	0.000	0.924	0.000
TRINITY_DN505613_c4_g2	0.000	0.000	0.000	0.000	2.808	0.000	0.000	0.000	0.000	0.000
TRINITY_DN505613_c6_g1	0.000	0.000	0.000	0.000	0.540	0.000	0.000	0.000	0.000	0.000
TRINITY_DN505617_c0_g1	0.000	4.449	0.000	1.548	0.000	0.000	0.000	0.000	0.000	0.000
TRINITY_DN505618_c0_g1	0.000	0.000	0.000	0.000	0.000	0.000	0.000	0.000	0.967	0.000
TRINITY_DN50561_c0_g1	0.000	0.000	0.000	1.581	0.000	0.000	7.812	0.000	0.645	0.000
TRINITY_DN50561_c1_g1	0.000	4.660	1.012	0.000	3.625	0.000	0.000	2.070	0.377	0.000
TRINITY_DN505621_c1_g1	0.000	0.000	0.000	0.000	0.000	0.000	0.000	0.000	0.000	0.000
TRINITY_DN505622_c0_g1	0.000	1.626	0.000	0.000	0.591	0.000	0.000	0.000	0.000	0.000
TRINITY_DN505623_c0_g1	0.000	0.000	0.000	0.000	0.000	0.000	0.000	0.000	0.000	0.000
TRINITY_DN505625_c0_g1	0.000	4.687	0.000	0.543	0.000	0.000	0.000	0.000	0.997	0.000
TRINITY_DN505627_c0_g1	0.000	0.000	0.000	0.205	0.210	0.580	0.000	0.000	0.124	0.000
TRINITY_DN50562_c0_g1	0.000	1.297	0.282	0.307	0.811	0.000	2.277	0.581	0.194	0.000
TRINITY_DN50562_c0_g2	0.000	1.815	3.524	2.534	3.859	0.000	6.217	7.301	1.899	0.000
TRINITY_DN505631_c0_g1	0.000	0.542	0.000	0.000	0.116	0.000	0.477	0.000	0.000	0.000
TRINITY_DN505632_c0_g1	0.000	0.000	0.000	0.000	0.000	0.000	0.000	0.000	0.000	0.000
TRINITY_DN505633_c0_g1	0.000	0.000	0.000	0.863	0.000	2.460	0.000	0.000	0.000	0.000
TRINITY_DN505633_c0_g2	0.000	0.000	0.000	0.000	0.000	0.000	0.000	0.000	0.368	0.000
TRINITY_DN505634_c0_g1	0.000	0.000	0.000	0.000	0.000	0.000	0.000	0.000	0.000	0.000
TRINITY_DN505635_c0_g1	0.000	0.000	0.000	0.000	0.115	0.154	0.000	0.000	0.000	0.000
TRINITY_DN505636_c0_g1	0.000	0.000	0.000	0.070	0.000	0.000	0.000	0.000	0.000	0.000
TRINITY_DN505637_c0_g1	0.000	0.000	0.223	0.122	1.369	0.679	0.000	0.000	0.148	0.000
TRINITY_DN505638_c0_g1	0.000	0.000	1.152	0.000	0.951	0.000	0.000	0.000	0.000	0.000
TRINITY_DN505639_c0_g1	0.000	0.000	0.000	0.000	0.000	0.000	0.000	0.000	0.280	0.000
TRINITY_DN50563_c0_g2	0.000	0.000	0.000	0.625	0.364	0.000	0.000	0.000	0.000	0.000
TRINITY_DN50563_c0_g3	0.000	0.000	0.000	0.000	1.460	0.000	0.000	0.000	0.000	0.000
TRINITY_DN50563_c0_g4	0.000	0.000	2.700	0.000	0.501	0.000	0.000	0.000	0.294	0.000
TRINITY_DN505640_c0_g1	0.000	3.207	0.000	1.927	0.584	0.000	0.000	0.000	0.000	0.000
TRINITY_DN505640_c0_g2	0.000	0.000	0.000	0.000	0.000	0.000	0.000	0.000	0.000	0.000
TRINITY_DN505643_c0_g1	0.000	0.000	0.000	0.000	0.000	0.000	0.000	0.000	0.528	0.000
TRINITY_DN505644_c1_g1	0.000	0.000	0.000	0.000	0.000	0.000	0.000	0.000	0.000	0.000
TRINITY_DN505645_c0_g1	0.000	0.000	0.000	0.000	0.387	0.584	1.021	0.000	0.293	2.047
TRINITY_DN505645_c1_g1	0.000	0.000	0.000	0.375	0.000	2.111	0.000	0.000	0.000	0.000
TRINITY_DN505646_c0_g1	0.000	0.000	0.000	0.000	0.000	0.000	0.000	0.000	0.617	0.000
TRINITY_DN505647_c0_g1	0.000	0.000	0.000	0.000	0.000	0.000	0.000	0.000	0.000	0.000
TRINITY_DN505647_c0_g2	0.000	0.000	0.000	0.000	0.000	0.000	0.000	0.000	0.000	0.000
TRINITY_DN50564_c0_g1	0.000	0.000	0.000	0.888	1.118	0.000	0.000	0.000	0.546	0.000
TRINITY_DN505653_c0_g1	0.000	0.000	0.000	0.435	0.000	0.000	0.000	0.000	0.000	0.000
TRINITY_DN505658_c0_g1	2.899	0.000	0.000	0.000	0.950	0.000	1.969	0.000	0.000	0.000
TRINITY_DN505659_c1_g1	0.000	0.000	0.209	0.000	0.000	0.000	0.000	0.000	0.207	0.000
TRINITY_DN50565_c0_g1	0.000	0.000	0.000	0.000	0.000	0.000	0.000	0.000	0.000	0.000
TRINITY_DN505661_c0_g1	0.000	0.000	0.000	0.293	0.000	0.000	0.000	0.000	0.000	0.000
TRINITY_DN505662_c0_g1	0.000	0.000	0.000	0.509	0.000	0.000	0.629	0.000	0.000	0.000
TRINITY_DN505666_c0_g1	0.000	0.000	0.000	0.000	0.000	0.000	0.000	0.000	0.000	0.000
TRINITY_DN505666_c1_g1	0.000	0.000	0.744	0.000	0.478	0.000	0.000	0.000	0.145	0.000
TRINITY_DN505666_c2_g1	0.000	0.000	0.797	0.647	0.559	1.217	0.000	0.000	0.419	0.000
TRINITY_DN505666_c3_g1	0.000	0.000	0.000	0.000	0.000	0.000	0.000	0.000	0.531	0.000
TRINITY_DN505666_c4_g1	0.000	0.000	0.404	0.000	0.000	0.617	0.000	0.000	0.000	0.000
TRINITY_DN505666_c5_g1	0.000	0.000	0.565	0.000	0.000	0.000	0.000	0.000	0.000	0.000
TRINITY_DN505666_c6_g1	0.000	0.000	0.000	0.000	0.000	0.000	0.000	0.000	0.000	0.000
TRINITY_DN505666_c7_g1	0.000	1.571	1.024	1.094	1.144	0.000	0.000	0.000	0.335	0.000
TRINITY_DN505668_c0_g1	0.000	0.851	0.558	0.000	0.307	0.000	0.000	0.000	0.000	0.000
TRINITY_DN50566_c0_g1	0.000	0.000	0.000	0.000	0.000	0.000	0.000	0.000	0.000	0.000
TRINITY_DN50566_c2_g1	0.000	0.000	0.000	0.000	1.366	0.000	0.000	0.000	0.000	0.000
TRINITY_DN505670_c0_g1	0.000	0.000	0.000	0.000	0.000	0.000	0.000	0.000	0.000	0.000
TRINITY_DN505671_c0_g1	0.000	0.000	0.000	0.000	0.000	0.000	0.000	0.000	0.000	0.000
TRINITY_DN505673_c0_g1	0.000	0.000	0.000	0.000	0.000	0.000	0.000	0.000	0.184	0.000
TRINITY_DN505674_c0_g1	0.000	0.000	0.000	0.000	0.000	2.806	0.000	0.000	0.000	0.000
TRINITY_DN505677_c1_g1	0.000	0.000	0.000	0.000	0.000	0.000	0.000	0.000	0.000	0.000
TRINITY_DN505678_c0_g1	0.000	0.000	0.000	0.000	0.000	0.000	0.000	0.000	0.000	0.000
TRINITY_DN505679_c2_g1	0.000	0.000	0.000	0.000	0.000	1.674	0.000	0.000	0.000	0.000
TRINITY_DN50567_c0_g1	6.299	0.000	0.518	0.299	0.869	1.594	1.372	2.124	0.233	0.000
TRINITY_DN50567_c0_g2	6.299	0.000	0.518	0.000	0.869	0.000	1.372	2.124	0.000	0.000
TRINITY_DN505680_c0_g1	0.000	0.000	0.000	0.000	0.000	0.000	0.000	0.000	0.000	0.000
TRINITY_DN505680_c1_g1	0.000	0.000	1.031	0.551	1.727	0.000	0.000	0.000	0.000	0.000
TRINITY_DN505681_c0_g1	0.000	0.000	0.000	0.000	0.000	0.000	0.000	0.000	0.410	0.000
TRINITY_DN505682_c0_g1	0.000	1.936	1.269	0.000	1.166	0.000	0.000	0.855	0.961	0.000
TRINITY_DN505685_c0_g1	0.000	0.000	0.000	0.000	0.000	0.000	0.000	0.000	0.000	0.000
TRINITY_DN505685_c10_g1	0.000	0.000	0.000	0.000	0.000	0.000	0.000	0.000	0.000	0.000
TRINITY_DN505685_c1_g1	0.000	0.000	0.000	0.000	0.000	0.000	0.000	0.000	0.000	0.000
TRINITY_DN505685_c3_g1	0.000	0.000	0.000	0.271	0.000	0.000	0.000	0.000	0.163	0.000
TRINITY_DN505685_c3_g2	0.000	0.000	0.000	0.000	0.276	0.000	0.000	0.000	0.163	0.000
TRINITY_DN505685_c5_g1	0.000	0.000	0.000	0.767	1.616	0.000	0.000	0.000	0.469	0.000
TRINITY_DN505685_c6_g1	0.000	0.000	2.227	1.768	0.000	0.000	0.000	2.295	0.000	0.000
TRINITY_DN505685_c7_g1	0.000	0.000	0.000	0.000	0.000	1.353	0.000	0.000	0.287	0.000
TRINITY_DN505686_c0_g1	0.000	0.491	0.000	0.174	0.000	0.000	0.000	0.000	0.000	0.000
TRINITY_DN505689_c0_g1	0.000	0.000	0.000	0.162	0.000	0.453	0.000	0.000	0.195	0.000
TRINITY_DN50568_c0_g1	0.000	0.000	0.000	0.000	0.000	8.715	0.000	0.000	0.000	0.000
TRINITY_DN505690_c0_g1	0.000	0.000	0.000	0.415	0.000	0.000	0.000	3.149	0.000	0.000
TRINITY_DN505690_c1_g1	0.000	0.000	4.740	0.000	0.000	0.000	2.513	0.000	0.000	0.000
TRINITY_DN505692_c1_g1	0.000	0.136	0.088	0.125	0.193	0.000	0.206	0.190	0.059	0.000
TRINITY_DN505692_c1_g2	0.000	0.000	0.000	0.000	0.000	0.000	0.000	0.000	0.000	0.000
TRINITY_DN505692_c2_g1	0.000	0.747	0.000	0.000	0.000	0.000	0.000	0.000	0.159	0.000
TRINITY_DN505692_c3_g1	0.000	0.000	0.000	0.000	0.000	0.000	0.000	0.000	0.000	0.000
TRINITY_DN505692_c4_g1	0.000	0.000	0.000	0.000	0.000	2.223	0.000	0.000	0.469	0.000
TRINITY_DN505692_c5_g1	0.000	0.000	0.000	0.000	0.000	0.000	0.000	0.000	0.000	0.000
TRINITY_DN505692_c6_g1	0.000	0.000	0.000	1.188	0.000	0.000	0.000	2.278	0.000	0.000
TRINITY_DN505692_c7_g1	0.000	5.050	0.000	0.000	0.000	2.035	0.000	0.000	0.000	0.000
TRINITY_DN505694_c0_g2	0.000	0.000	0.000	0.000	0.000	0.000	0.000	0.000	0.437	0.000
TRINITY_DN505695_c0_g1	0.000	0.865	0.000	0.000	0.000	0.000	0.000	0.000	0.093	0.000
TRINITY_DN505696_c0_g1	0.000	0.000	0.000	0.000	0.000	0.000	0.000	0.000	0.000	0.000
TRINITY_DN505698_c0_g1	0.000	1.654	0.000	0.441	0.247	0.000	0.000	0.000	0.037	0.623
TRINITY_DN505698_c1_g1	0.000	0.000	0.000	0.000	1.041	0.000	0.000	0.000	0.000	0.000
TRINITY_DN505698_c2_g1	0.000	0.000	0.000	0.784	0.421	0.000	0.000	0.000	0.176	0.000
TRINITY_DN50569_c0_g1	0.000	1.003	0.407	0.222	0.227	0.359	0.678	0.000	0.293	0.000
TRINITY_DN50569_c0_g2	0.000	0.000	0.000	0.000	0.000	0.000	0.000	0.000	0.481	0.000
TRINITY_DN50569_c0_g3	0.000	1.043	0.000	0.000	0.000	0.000	0.000	0.000	0.000	0.000
TRINITY_DN50569_c1_g1	0.000	0.000	0.000	0.921	0.854	0.000	0.000	0.000	0.000	0.000
TRINITY_DN5056_c0_g1	0.000	0.000	0.000	0.000	0.608	0.000	0.000	0.000	0.629	0.000
TRINITY_DN5056_c2_g1	0.000	0.000	0.000	0.000	0.000	0.000	0.000	0.000	0.000	0.000
TRINITY_DN5056_c2_g2	0.000	0.000	0.000	4.523	3.820	0.000	0.000	0.000	0.000	0.000
TRINITY_DN5056_c3_g1	0.000	0.000	0.000	0.000	0.000	0.000	0.000	0.000	0.557	0.000
TRINITY_DN5056_c6_g1	0.000	0.000	2.198	0.711	1.939	3.362	0.000	1.778	1.155	2.411
TRINITY_DN505700_c0_g1	0.000	0.000	0.000	0.392	0.000	0.000	0.000	0.000	0.778	0.000
TRINITY_DN505700_c1_g1	0.000	0.000	0.000	0.000	0.000	0.000	0.000	0.000	0.000	0.000
TRINITY_DN505701_c0_g1	0.000	0.000	0.000	0.000	0.379	0.000	0.000	0.000	0.000	0.000
TRINITY_DN505705_c0_g1	0.000	0.000	0.000	0.000	2.208	0.000	0.000	0.000	0.000	0.000
TRINITY_DN505706_c0_g1	0.000	0.000	0.000	0.000	0.000	0.000	0.000	0.000	0.236	0.000
TRINITY_DN505707_c0_g1	0.000	0.000	0.000	0.000	0.000	0.000	0.000	0.000	0.243	0.000
TRINITY_DN50570_c0_g1	0.000	0.000	2.750	0.000	0.000	0.000	0.000	0.000	0.000	0.000
TRINITY_DN50570_c0_g2	0.000	0.000	0.000	1.350	1.414	0.000	0.000	0.000	1.241	6.904
TRINITY_DN50570_c1_g1	0.000	0.000	0.928	0.494	0.000	0.000	0.000	0.000	0.000	0.000
TRINITY_DN50570_c1_g2	0.000	0.000	0.000	0.603	0.000	0.000	0.000	0.000	0.000	0.000
TRINITY_DN505710_c0_g1	0.000	0.000	0.386	0.000	0.213	0.000	0.000	0.000	0.000	0.000
TRINITY_DN505711_c0_g1	0.000	0.000	1.517	0.405	0.000	0.000	3.999	0.000	0.000	0.000
TRINITY_DN505712_c0_g1	0.000	0.000	0.000	0.000	0.000	0.000	0.000	0.000	0.946	0.000
TRINITY_DN505713_c0_g1	0.000	0.000	0.000	0.000	0.965	0.000	0.000	0.000	0.000	0.000
TRINITY_DN505714_c0_g1	0.000	0.806	1.049	1.155	0.283	0.000	0.472	1.102	0.523	0.945
TRINITY_DN505715_c0_g1	0.000	0.000	0.000	0.000	0.000	0.000	0.000	0.000	0.000	0.000
TRINITY_DN505716_c0_g1	0.000	0.000	0.000	0.256	0.000	0.000	0.000	0.000	0.000	0.000
TRINITY_DN505717_c0_g3	0.000	0.000	0.976	0.000	0.000	0.992	0.000	0.000	0.000	0.000
TRINITY_DN505717_c0_g4	0.000	0.000	0.000	0.000	0.000	0.000	0.000	0.000	0.000	0.000
TRINITY_DN505717_c0_g5	0.000	0.000	0.000	0.254	1.159	0.356	0.000	0.000	0.152	0.000
TRINITY_DN505717_c1_g1	0.000	0.000	0.000	0.000	0.000	0.000	0.000	0.000	0.337	0.000
TRINITY_DN505717_c2_g1	0.000	0.000	0.000	0.000	0.330	0.000	0.000	0.000	0.000	1.099
TRINITY_DN505717_c4_g1	0.000	0.000	0.000	1.406	0.000	0.000	0.000	0.000	0.000	0.000
TRINITY_DN505718_c0_g1	0.000	0.000	0.000	0.000	0.000	0.000	0.000	0.000	0.000	0.000
TRINITY_DN50571_c0_g1	0.000	0.000	0.000	0.000	0.000	0.000	0.000	0.000	0.000	0.000
TRINITY_DN50571_c0_g2	0.000	0.000	0.000	0.000	0.000	0.000	0.000	0.000	0.000	0.000
TRINITY_DN50571_c1_g1	0.000	0.000	0.000	0.000	0.000	0.000	0.000	0.000	0.000	0.000
TRINITY_DN50571_c1_g2	0.000	0.000	0.000	0.000	0.000	0.000	0.000	0.000	0.000	0.000
TRINITY_DN505720_c0_g1	0.000	0.000	0.000	0.530	0.000	0.000	0.000	0.000	0.000	0.000
TRINITY_DN505720_c1_g1	0.000	0.000	0.000	0.000	0.000	4.609	0.000	0.000	0.000	0.000
TRINITY_DN505722_c0_g1	0.000	0.000	0.456	0.375	0.129	0.346	0.000	0.486	0.323	0.355
TRINITY_DN505722_c0_g2	0.000	0.000	0.000	0.000	0.000	0.000	0.000	0.000	0.268	0.000
TRINITY_DN505728_c0_g1	0.000	0.000	0.000	0.886	0.000	0.000	0.000	0.000	0.271	0.000
TRINITY_DN50572_c0_g1	0.000	0.000	0.000	0.757	0.000	0.000	0.000	0.000	0.129	0.000
TRINITY_DN50572_c1_g1	0.000	0.000	0.362	0.588	0.200	0.000	0.000	0.000	0.118	0.000
TRINITY_DN50572_c2_g1	0.000	0.000	0.000	0.090	0.092	0.497	0.000	0.000	0.055	0.000
TRINITY_DN50572_c4_g1	0.000	0.000	0.000	0.000	0.000	0.000	0.000	0.000	0.000	0.000
TRINITY_DN505730_c0_g1	5.024	0.000	0.000	0.231	0.594	0.000	0.000	0.000	0.265	0.000
TRINITY_DN505730_c0_g2	0.000	0.000	0.000	0.000	0.000	1.083	3.723	1.424	0.236	0.000
TRINITY_DN505733_c0_g1	0.000	0.000	0.000	0.000	0.000	0.000	0.000	0.000	0.000	0.000
TRINITY_DN505734_c0_g1	0.000	0.000	0.000	0.000	0.000	0.000	0.000	0.000	0.444	0.000
TRINITY_DN505736_c0_g1	0.000	1.024	0.445	0.364	0.745	0.677	1.199	0.463	0.588	0.000
TRINITY_DN505737_c0_g1	0.000	1.302	0.000	0.000	0.472	0.000	0.000	0.000	1.442	0.000
TRINITY_DN505737_c0_g3	0.000	0.000	0.000	0.000	0.000	0.000	0.000	0.000	0.244	0.000
TRINITY_DN505737_c0_g4	0.000	0.000	1.246	0.000	0.000	0.000	3.290	0.000	0.821	0.000
TRINITY_DN505737_c0_g5	0.000	1.946	0.000	0.000	0.000	0.000	0.000	0.000	0.000	0.000
TRINITY_DN505738_c0_g1	0.000	0.000	0.000	0.000	0.000	0.000	0.000	0.000	0.000	0.000
TRINITY_DN505739_c0_g1	0.000	0.000	0.430	0.470	0.000	0.000	0.000	0.000	0.164	0.000
TRINITY_DN505739_c0_g2	0.000	0.000	0.000	0.000	0.000	0.000	0.000	0.000	0.000	0.000
TRINITY_DN505739_c0_g3	0.000	0.000	0.000	0.000	0.000	0.000	0.000	0.000	0.000	0.000
TRINITY_DN505739_c3_g1	0.000	0.000	0.000	0.000	0.000	0.000	0.000	0.000	0.000	0.000
TRINITY_DN505743_c0_g1	0.000	0.000	0.000	0.000	0.000	0.000	0.000	0.000	1.681	0.000
TRINITY_DN505743_c0_g2	0.000	0.000	0.000	0.000	0.000	0.000	0.000	0.000	0.000	0.000
TRINITY_DN505743_c2_g1	0.000	0.000	0.000	0.000	0.000	0.000	0.000	0.000	0.000	0.000
TRINITY_DN505743_c2_g2	0.000	1.003	0.188	0.000	0.000	0.857	0.000	0.787	0.000	1.051
TRINITY_DN505743_c3_g1	0.000	0.728	0.000	0.737	0.302	0.000	0.727	0.000	0.404	0.000
TRINITY_DN505743_c4_g1	0.000	0.000	0.000	0.000	0.000	0.000	0.000	0.000	0.000	0.000
TRINITY_DN505743_c4_g2	0.000	0.000	0.000	0.000	0.000	0.000	0.000	0.000	1.112	0.000
TRINITY_DN505743_c4_g3	0.000	0.000	0.000	0.000	0.000	0.000	0.000	0.000	0.000	0.000
TRINITY_DN505743_c4_g4	0.000	0.000	0.000	0.000	0.000	0.000	0.000	0.000	0.000	0.000
TRINITY_DN505743_c6_g1	0.000	0.000	0.000	0.000	0.000	0.000	0.000	0.000	0.000	0.000
TRINITY_DN505744_c0_g2	0.000	0.000	0.000	0.000	0.000	0.000	0.000	0.000	0.000	0.000
TRINITY_DN505746_c0_g1	0.000	0.000	0.000	0.000	0.000	0.000	0.000	0.000	0.108	0.000
TRINITY_DN505746_c1_g1	0.000	0.000	0.000	0.000	0.674	0.000	0.000	0.000	0.000	0.000
TRINITY_DN505746_c2_g1	0.000	0.000	0.000	0.000	0.000	0.000	0.000	0.000	0.000	0.000
TRINITY_DN505748_c0_g1	0.000	0.146	0.284	0.000	0.107	0.430	0.257	0.203	0.223	0.000
TRINITY_DN505749_c1_g1	0.000	0.000	0.000	0.793	0.000	0.000	0.000	1.495	0.000	0.000
TRINITY_DN50574_c0_g1	0.000	0.000	0.325	0.288	0.038	0.000	0.177	0.143	0.135	0.000
TRINITY_DN505750_c0_g1	0.000	0.000	0.000	0.438	0.000	0.000	0.000	0.000	0.000	0.000
TRINITY_DN505753_c0_g1	0.000	0.000	0.000	0.000	0.000	0.000	0.000	0.000	0.000	0.000
TRINITY_DN505754_c0_g1	0.000	0.000	0.000	1.483	0.000	0.000	0.000	0.000	0.000	0.000
TRINITY_DN505756_c1_g1	0.000	0.000	0.000	0.000	0.000	0.000	0.000	0.000	0.000	0.000
TRINITY_DN505757_c0_g1	0.000	0.274	0.000	0.144	0.400	0.000	0.000	0.000	0.154	0.000
TRINITY_DN505758_c0_g1	0.000	0.000	0.000	0.000	0.000	1.270	0.000	0.000	0.000	0.000
TRINITY_DN505758_c0_g2	0.000	0.000	0.000	0.888	0.000	0.000	0.000	0.000	0.000	0.000
TRINITY_DN505758_c6_g1	0.000	0.000	0.000	0.000	0.000	0.000	0.000	0.000	0.000	0.000
TRINITY_DN505759_c0_g1	0.000	0.986	0.000	0.000	0.000	0.000	3.415	0.000	0.000	0.000
TRINITY_DN50575_c0_g1	0.000	8.458	0.000	2.567	1.235	3.394	0.000	6.787	1.441	0.000
TRINITY_DN50575_c1_g1	0.000	0.000	1.068	0.000	0.000	0.000	0.000	1.316	0.211	3.578
TRINITY_DN50575_c2_g1	0.000	0.000	0.703	0.000	0.000	0.000	0.000	1.417	0.237	0.000
TRINITY_DN505760_c0_g1	0.000	0.000	0.161	0.088	0.000	0.489	0.000	0.000	0.000	0.000
TRINITY_DN505761_c0_g1	0.000	0.000	0.000	0.000	0.612	0.000	0.000	0.000	0.000	0.000
TRINITY_DN505765_c0_g1	0.000	0.000	0.000	0.000	0.000	0.000	0.000	0.000	0.000	0.000
TRINITY_DN505766_c1_g1	0.000	0.000	0.000	0.498	0.338	1.862	0.000	0.000	0.200	0.000
TRINITY_DN505767_c0_g1	0.000	0.000	0.331	0.248	0.170	0.689	0.818	0.000	0.706	0.000
TRINITY_DN505769_c0_g1	0.000	0.000	0.000	0.186	0.400	0.409	0.183	0.436	0.000	0.000
TRINITY_DN50576_c0_g1	0.000	0.000	1.502	2.505	0.288	0.000	0.000	0.000	1.271	0.000
TRINITY_DN50576_c0_g2	0.000	0.000	0.000	0.000	0.000	0.000	0.000	0.000	0.000	0.000
TRINITY_DN50576_c2_g1	0.000	2.747	2.016	0.446	1.389	0.000	0.000	0.000	0.000	0.000
TRINITY_DN505771_c0_g1	0.000	0.000	0.000	0.612	0.000	0.000	0.000	0.000	0.185	0.000
TRINITY_DN505772_c0_g1	0.000	0.000	0.000	0.000	0.000	0.000	0.000	0.000	0.263	0.000
TRINITY_DN505773_c0_g1	0.000	0.000	0.000	0.000	0.000	0.000	4.061	0.000	0.508	0.000
TRINITY_DN505774_c0_g1	0.000	0.000	0.000	0.000	0.000	3.125	0.000	0.000	0.000	0.000
TRINITY_DN505776_c0_g1	0.000	0.000	0.000	0.000	0.000	0.000	0.000	0.000	0.000	0.000
TRINITY_DN505776_c1_g2	0.000	0.000	0.000	0.000	0.000	5.175	0.000	0.000	0.000	0.000
TRINITY_DN50577_c0_g1	0.000	0.000	0.613	0.000	0.000	0.000	0.000	1.233	0.000	0.000
TRINITY_DN50577_c0_g2	0.000	0.000	0.000	0.224	0.115	0.000	0.557	0.000	0.000	0.000
TRINITY_DN50577_c1_g1	0.000	0.000	0.000	0.000	0.000	0.000	0.000	0.000	0.000	0.000
TRINITY_DN505780_c0_g1	0.000	0.356	0.230	0.042	0.043	0.000	0.000	0.000	0.031	0.000
TRINITY_DN505781_c0_g1	0.000	0.000	0.000	0.000	0.000	0.000	0.000	0.000	0.000	0.000
TRINITY_DN505783_c1_g1	0.000	0.000	6.472	0.697	1.460	1.998	0.000	0.000	2.986	7.129
TRINITY_DN505783_c2_g1	0.000	0.000	0.700	0.000	0.000	0.000	0.000	0.000	0.000	0.000
TRINITY_DN505783_c5_g1	0.000	0.000	0.000	0.300	0.000	0.000	0.000	0.000	0.000	0.000
TRINITY_DN505783_c6_g1	0.000	0.000	0.000	0.000	0.000	0.000	0.000	0.000	0.000	0.000
TRINITY_DN505783_c7_g1	0.000	0.000	0.000	0.000	0.686	0.000	0.000	0.000	0.000	0.000
TRINITY_DN505783_c8_g1	0.000	0.000	0.000	0.000	0.000	0.000	0.000	0.000	0.000	0.000
TRINITY_DN505788_c0_g1	0.000	0.000	0.000	0.000	0.000	0.000	0.000	0.000	0.000	0.000
TRINITY_DN50578_c0_g1	0.000	0.450	0.219	0.161	0.537	0.684	0.000	0.184	0.123	0.000
TRINITY_DN50578_c4_g1	0.000	0.000	2.256	0.607	0.000	0.000	0.000	0.000	0.000	0.000
TRINITY_DN50578_c8_g1	0.000	0.000	0.000	0.000	1.030	0.000	0.000	0.000	0.000	0.000
TRINITY_DN505790_c0_g1	0.000	0.000	0.000	0.000	0.000	0.000	0.000	0.000	0.197	0.000
TRINITY_DN505791_c0_g1	0.000	0.000	0.800	0.426	0.000	0.000	0.000	1.619	0.000	0.000
TRINITY_DN505792_c0_g1	0.000	0.000	0.000	2.561	0.887	0.000	0.000	0.000	0.000	0.000
TRINITY_DN505794_c0_g1	0.000	0.000	0.000	0.000	0.000	0.000	0.000	0.000	0.000	0.000
TRINITY_DN505794_c1_g1	0.000	0.000	0.000	0.000	0.000	2.407	0.000	0.000	0.000	0.000
TRINITY_DN505794_c2_g1	0.000	0.000	0.000	0.000	0.944	0.000	0.000	0.000	0.000	0.000
TRINITY_DN505794_c4_g1	0.000	0.000	0.000	0.000	0.000	1.249	0.000	0.000	0.000	0.000
TRINITY_DN505795_c0_g1	0.000	0.000	5.673	0.000	0.000	0.000	0.000	0.000	0.000	0.000
TRINITY_DN505795_c0_g2	0.000	0.000	0.000	0.000	0.000	0.000	0.000	0.000	0.000	0.000
TRINITY_DN505797_c0_g1	0.000	0.000	0.000	0.000	0.000	0.000	0.000	0.000	0.000	0.000
TRINITY_DN505797_c0_g2	0.000	0.000	0.000	1.020	0.000	0.000	0.000	0.000	0.000	0.000
TRINITY_DN505797_c0_g3	0.000	0.000	0.000	0.831	0.000	0.000	0.000	0.000	0.235	0.000
TRINITY_DN505797_c1_g1	0.000	0.000	0.000	0.000	0.000	0.000	0.000	0.000	1.419	0.000
TRINITY_DN505797_c1_g2	0.000	0.000	0.000	0.586	1.226	0.000	0.000	0.000	0.000	0.000
TRINITY_DN505797_c2_g2	0.000	0.000	0.000	0.000	0.000	0.000	0.000	0.000	0.000	0.000
TRINITY_DN505797_c6_g1	0.000	0.000	0.000	0.000	0.000	0.000	0.000	0.000	0.000	0.000
TRINITY_DN505797_c7_g1	0.000	0.000	0.000	0.000	0.000	0.000	0.000	0.000	0.000	0.000
TRINITY_DN505799_c0_g1	0.000	0.000	0.000	0.000	0.000	0.000	0.000	0.000	0.000	0.000
TRINITY_DN50579_c0_g1	0.000	0.000	0.859	0.000	0.468	0.000	0.000	0.000	1.731	2.330
TRINITY_DN5057_c0_g1	0.000	4.169	5.203	1.748	3.086	3.224	3.079	3.048	2.982	1.006
TRINITY_DN5057_c0_g2	0.000	0.000	0.000	0.000	0.000	0.000	0.000	0.000	0.373	0.000
TRINITY_DN5057_c13_g1	0.000	0.000	0.000	0.000	0.000	0.000	0.000	0.000	0.262	0.000
TRINITY_DN5057_c1_g2	3.248	6.524	7.249	4.408	7.278	6.935	6.243	6.756	5.531	4.410
TRINITY_DN5057_c8_g1	0.000	0.000	0.000	0.000	0.000	0.000	0.000	0.000	0.000	0.000
TRINITY_DN505801_c0_g1	0.000	0.000	0.000	0.000	0.000	0.000	0.000	0.000	0.000	0.000
TRINITY_DN505803_c0_g1	0.000	0.000	0.000	0.000	0.000	0.000	1.479	0.000	0.181	0.000
TRINITY_DN505803_c1_g1	0.000	0.000	0.000	0.000	0.194	0.536	0.000	0.000	0.000	0.000
TRINITY_DN505804_c0_g1	0.000	0.000	0.000	0.000	0.000	0.000	0.000	0.000	0.682	0.000
TRINITY_DN505805_c0_g1	0.000	0.000	0.000	0.000	0.000	0.000	2.572	0.000	0.000	0.000
TRINITY_DN505805_c0_g2	0.000	0.000	0.000	0.000	0.000	0.000	0.000	0.000	0.000	0.000
TRINITY_DN505807_c0_g1	0.000	0.000	0.000	0.000	0.000	1.594	0.000	0.000	0.000	0.000
TRINITY_DN505808_c0_g1	0.000	0.000	0.000	0.324	0.333	0.000	0.000	0.000	0.000	0.000
TRINITY_DN505808_c1_g1	0.000	0.000	0.000	0.000	0.000	0.000	0.000	0.000	0.000	0.000
TRINITY_DN505809_c0_g2	0.000	0.000	0.000	0.000	0.000	0.000	0.000	0.000	0.000	0.000
TRINITY_DN505809_c0_g3	0.000	0.000	0.000	0.166	0.000	0.000	0.000	0.000	0.000	0.000
TRINITY_DN505809_c0_g4	0.000	0.000	0.000	1.001	0.000	4.342	0.000	0.000	0.000	0.000
TRINITY_DN505809_c0_g5	0.000	0.000	0.000	0.000	0.000	0.000	0.000	0.000	0.000	0.000
TRINITY_DN505809_c0_g6	0.000	0.000	0.000	0.000	0.176	0.000	0.000	0.649	0.104	0.000
TRINITY_DN505809_c1_g1	0.000	0.000	0.000	0.000	0.000	0.000	0.000	0.000	0.000	0.000
TRINITY_DN505809_c2_g1	0.000	0.000	0.000	0.000	0.823	0.000	0.000	0.000	0.482	0.000
TRINITY_DN505809_c3_g1	0.000	0.000	0.000	0.000	0.000	0.000	0.000	0.000	0.000	0.000
TRINITY_DN505809_c4_g1	0.000	0.000	0.000	0.642	0.219	0.000	0.000	0.000	0.000	0.000
TRINITY_DN505809_c5_g1	0.000	0.000	0.000	0.000	0.000	0.000	0.000	0.000	0.195	0.000
TRINITY_DN505809_c6_g1	0.000	0.000	0.000	0.000	0.000	0.000	0.000	0.000	0.000	0.000
TRINITY_DN50580_c0_g1	0.000	0.000	1.031	0.000	0.576	0.000	0.000	0.000	0.000	0.000
TRINITY_DN505811_c0_g1	0.000	0.000	0.000	0.921	0.000	0.000	0.000	0.000	0.000	0.000
TRINITY_DN505814_c0_g1	0.000	0.000	0.000	0.000	1.472	0.000	0.000	0.000	0.000	0.000
TRINITY_DN505815_c0_g1	0.000	0.000	0.000	0.000	0.894	0.000	0.000	0.000	0.522	0.000
TRINITY_DN505817_c0_g1	0.000	2.170	0.000	0.000	0.000	0.000	0.000	0.000	0.462	0.000
TRINITY_DN505820_c0_g1	0.000	0.000	0.000	0.000	0.000	0.000	0.000	0.000	0.000	0.000
TRINITY_DN505821_c0_g1	0.000	0.000	0.000	0.000	0.000	0.000	0.000	0.000	0.000	0.000
TRINITY_DN505822_c0_g1	0.000	0.894	0.000	0.000	0.000	0.000	3.110	0.000	0.000	0.000
TRINITY_DN505823_c0_g1	0.000	0.000	0.000	0.000	0.000	0.000	0.000	1.233	0.000	0.000
TRINITY_DN505825_c0_g1	0.000	0.000	0.000	0.000	0.000	0.000	1.439	0.000	0.176	0.000
TRINITY_DN505825_c0_g3	0.000	0.000	0.000	0.000	1.380	0.000	2.344	0.000	2.326	0.000
TRINITY_DN505826_c0_g1	0.000	0.000	0.000	0.000	0.000	0.000	0.000	0.000	0.000	0.000
TRINITY_DN505829_c0_g1	0.000	0.000	0.633	0.000	0.000	0.000	0.000	0.000	0.000	0.000
TRINITY_DN50582_c0_g1	0.000	0.000	0.000	0.532	0.000	0.000	0.000	0.000	0.000	0.000
TRINITY_DN50582_c0_g2	0.000	0.000	1.048	0.122	0.000	3.230	0.000	0.000	0.000	0.000
TRINITY_DN505831_c0_g1	0.000	0.000	0.000	0.000	0.000	0.000	0.000	0.000	0.000	0.000
TRINITY_DN505832_c0_g1	0.000	0.000	2.608	0.000	1.472	0.000	0.000	0.000	0.000	0.000
TRINITY_DN505833_c0_g1	0.000	0.000	0.512	0.000	0.282	0.000	0.000	0.000	0.000	0.000
TRINITY_DN505834_c0_g1	0.000	0.000	0.000	0.410	0.000	0.000	0.000	0.000	0.000	0.000
TRINITY_DN505834_c1_g1	0.000	0.000	0.000	0.000	0.000	0.000	0.000	2.938	0.000	0.000
TRINITY_DN505836_c0_g1	0.000	0.000	0.000	0.000	0.000	0.000	0.000	0.000	0.000	0.000
TRINITY_DN505837_c0_g1	0.000	0.000	0.000	0.000	0.464	0.000	0.000	0.000	0.817	0.000
TRINITY_DN505838_c1_g1	0.000	0.000	0.000	0.000	0.000	0.000	2.203	0.000	0.000	0.000
TRINITY_DN505839_c0_g1	0.000	0.444	0.360	0.079	0.122	0.218	0.000	0.000	0.121	0.000
TRINITY_DN505839_c1_g1	0.000	0.000	1.697	0.229	0.234	0.000	0.000	0.858	0.276	0.000
TRINITY_DN505839_c3_g1	0.000	0.000	0.000	0.000	0.492	2.720	0.000	0.000	0.000	0.000
TRINITY_DN50583_c0_g1	0.000	0.293	0.000	0.104	0.000	0.869	0.548	0.000	0.064	0.000
TRINITY_DN50583_c1_g1	0.000	0.000	0.621	0.000	0.000	0.000	0.000	0.000	0.000	0.000
TRINITY_DN505842_c0_g1	0.000	0.000	0.000	2.175	0.760	0.000	3.551	0.000	0.000	0.000
TRINITY_DN505843_c0_g1	0.000	0.000	0.000	0.000	0.000	0.000	0.000	0.000	0.000	0.000
TRINITY_DN505845_c0_g1	0.000	0.000	0.000	0.000	0.000	0.000	0.000	0.000	0.000	0.000
TRINITY_DN505847_c0_g1	0.000	0.000	0.451	0.000	0.000	0.000	0.000	0.000	0.146	0.000
TRINITY_DN50584_c0_g1	0.000	0.000	0.000	0.000	0.000	0.000	0.000	0.000	0.000	0.000
TRINITY_DN50584_c0_g2	0.000	0.000	0.000	0.000	0.000	0.000	0.000	0.000	0.000	0.000
TRINITY_DN50584_c1_g1	0.000	0.000	0.000	0.000	0.000	0.000	0.000	0.000	0.000	0.000
TRINITY_DN505852_c0_g1	0.000	0.000	0.687	0.000	0.000	0.000	0.000	0.000	0.000	0.000
TRINITY_DN505857_c0_g1	0.000	0.000	0.000	0.000	0.876	0.000	0.000	0.000	0.000	0.000
TRINITY_DN505857_c0_g2	0.000	0.000	0.000	0.000	0.000	0.000	0.000	0.000	0.000	0.000
TRINITY_DN50585_c0_g1	0.000	0.000	0.000	0.226	0.817	0.000	0.000	1.819	0.000	0.000
TRINITY_DN50585_c0_g2	0.653	2.609	5.854	3.700	5.539	4.321	5.367	5.688	3.131	3.004
TRINITY_DN50585_c1_g1	0.000	0.000	0.000	0.000	0.000	0.000	0.000	0.000	0.000	0.000
TRINITY_DN50585_c3_g1	0.000	0.000	0.000	0.000	0.000	4.934	0.000	0.000	0.000	0.000
TRINITY_DN505861_c0_g1	0.000	0.000	0.000	0.000	0.000	0.000	0.000	0.000	0.155	0.000
TRINITY_DN505861_c0_g2	0.000	1.777	0.000	0.620	0.000	0.000	0.000	0.000	2.274	6.334
TRINITY_DN505863_c0_g1	0.000	0.000	0.000	0.240	0.000	0.000	0.000	0.000	0.137	0.000
TRINITY_DN505864_c0_g1	0.000	0.000	0.000	0.000	0.000	0.000	1.722	0.000	0.423	0.000
TRINITY_DN505865_c0_g1	0.000	1.500	0.000	0.000	0.271	0.752	1.307	1.986	0.797	0.000
TRINITY_DN505865_c0_g2	0.000	0.000	0.965	0.100	0.102	0.000	0.000	0.000	0.110	0.000
TRINITY_DN505865_c0_g3	0.000	1.341	6.992	0.000	2.196	0.000	0.000	0.000	0.146	2.474
TRINITY_DN505865_c1_g1	0.000	1.158	0.000	0.000	0.000	0.000	0.000	0.000	0.000	4.101
TRINITY_DN505865_c2_g1	0.000	0.000	0.000	0.000	0.000	0.000	0.000	0.000	0.000	0.000
TRINITY_DN505865_c4_g1	0.000	0.537	0.523	0.000	1.176	0.000	0.000	0.000	0.344	0.000
TRINITY_DN505865_c5_g1	0.000	0.000	0.000	0.000	0.000	0.000	0.000	0.000	0.000	0.000
TRINITY_DN505865_c6_g1	0.000	0.000	0.000	0.000	0.000	0.000	0.000	0.000	0.000	0.000
TRINITY_DN505865_c7_g1	0.000	0.000	1.614	0.000	0.023	0.000	0.000	0.000	0.350	0.000
TRINITY_DN505867_c0_g1	0.000	0.000	0.000	1.776	0.000	0.000	0.000	0.000	0.000	0.000
TRINITY_DN505868_c0_g1	0.000	0.000	0.000	0.000	0.000	0.000	0.000	0.000	0.000	0.000
TRINITY_DN505869_c0_g1	0.000	0.000	0.000	0.000	0.000	0.000	0.000	0.807	0.000	0.000
TRINITY_DN50586_c0_g1	0.000	0.000	0.000	0.000	0.000	0.000	0.000	0.000	0.000	0.000
TRINITY_DN505870_c0_g1	0.000	0.000	0.000	0.000	0.000	0.000	0.000	0.000	0.000	0.000
TRINITY_DN505870_c0_g2	0.000	0.000	0.000	0.000	0.639	0.000	0.000	0.000	0.000	0.000
TRINITY_DN505873_c0_g1	0.000	0.000	1.836	1.029	1.877	3.445	0.000	2.295	2.360	0.000
TRINITY_DN505874_c0_g1	0.000	0.000	0.000	0.000	0.000	0.000	0.000	0.000	0.000	0.000
TRINITY_DN505875_c0_g1	0.000	0.000	0.502	0.000	0.000	0.000	0.000	0.000	0.267	0.000
TRINITY_DN50587_c0_g1	0.000	0.000	0.000	0.000	0.576	0.000	0.000	0.000	0.000	0.000
TRINITY_DN505880_c0_g1	0.000	2.801	0.000	0.198	0.406	0.000	0.000	0.000	0.717	0.000
TRINITY_DN505880_c2_g1	0.000	0.000	0.000	0.809	0.420	0.000	0.000	0.000	0.246	0.000
TRINITY_DN505881_c0_g1	0.000	0.000	0.770	0.000	0.000	0.000	0.000	0.000	0.000	4.218
TRINITY_DN505882_c1_g1	0.000	0.000	4.471	0.000	0.000	0.000	0.000	0.000	0.490	0.000
TRINITY_DN505882_c2_g1	0.000	0.000	0.000	0.000	0.829	0.000	0.000	0.000	0.481	0.000
TRINITY_DN505886_c0_g1	0.000	0.000	0.000	1.019	0.000	0.000	0.000	0.000	0.000	0.000
TRINITY_DN505887_c0_g1	0.000	1.055	0.000	0.374	0.000	0.000	0.000	0.000	0.225	0.000
TRINITY_DN505888_c0_g1	0.000	0.000	0.000	0.000	0.000	0.000	0.000	0.000	0.000	0.000
TRINITY_DN505889_c0_g1	0.000	0.000	0.000	0.000	1.368	0.000	2.168	0.000	0.535	0.000
TRINITY_DN50588_c0_g1	0.000	3.830	3.290	0.000	0.000	0.000	0.000	0.000	0.483	0.000
TRINITY_DN505891_c0_g1	0.000	0.000	0.000	0.000	0.113	0.000	0.000	0.000	0.000	0.000
TRINITY_DN505891_c1_g1	0.000	0.000	0.000	0.000	0.000	0.000	0.000	0.000	0.130	0.000
TRINITY_DN505892_c0_g1	0.000	0.000	0.000	0.000	0.000	0.000	0.000	1.772	0.000	0.000
TRINITY_DN505893_c0_g1	0.000	0.000	0.000	0.322	0.000	0.597	0.000	0.821	0.000	2.195
TRINITY_DN505893_c1_g1	0.000	0.000	0.000	0.000	0.000	0.000	9.870	0.000	0.821	0.000
TRINITY_DN505893_c1_g2	0.000	0.000	0.000	0.000	0.000	0.000	0.000	0.000	0.892	0.000
TRINITY_DN505893_c1_g4	0.000	0.000	0.000	0.000	0.000	0.000	0.000	0.000	0.000	0.000
TRINITY_DN505894_c0_g1	0.000	0.000	0.000	0.371	0.000	0.000	0.000	0.000	0.030	0.000
TRINITY_DN505894_c1_g1	0.000	0.565	0.000	0.201	0.000	0.000	0.994	0.000	0.061	0.000
TRINITY_DN505894_c2_g1	0.000	0.000	0.000	0.000	0.000	0.000	0.000	0.000	0.196	0.000
TRINITY_DN505894_c4_g1	0.000	0.000	0.000	0.000	0.000	0.000	0.000	0.000	0.000	0.000
TRINITY_DN505894_c5_g1	0.000	0.000	0.164	0.360	0.368	0.249	0.000	0.000	0.273	0.000
TRINITY_DN505894_c9_g1	0.000	0.000	0.000	0.000	0.000	0.000	0.000	0.000	0.312	0.000
TRINITY_DN505896_c0_g1	0.000	0.000	0.000	0.109	0.056	0.000	0.000	0.000	0.000	0.000
TRINITY_DN505897_c0_g1	0.000	0.000	0.000	0.377	0.000	0.000	0.000	0.000	0.229	0.000
TRINITY_DN50589_c0_g1	0.000	0.000	0.000	0.000	0.000	0.000	0.000	0.000	0.000	0.000
TRINITY_DN50589_c0_g2	0.000	0.000	0.000	0.000	0.000	0.000	0.000	0.000	0.000	0.000
TRINITY_DN50589_c10_g1	0.000	0.000	0.000	0.000	0.000	0.000	0.000	2.204	0.000	0.000
TRINITY_DN50589_c11_g1	0.000	0.000	0.000	0.000	0.879	0.000	0.000	0.000	0.000	0.000
TRINITY_DN50589_c12_g1	0.000	0.000	0.000	0.000	0.000	0.000	0.000	0.000	0.000	0.000
TRINITY_DN50589_c13_g1	0.000	0.000	2.877	0.000	0.000	0.000	0.000	0.000	0.000	0.000
TRINITY_DN50589_c5_g1	0.000	0.000	0.000	0.000	0.000	0.000	0.000	0.000	0.000	0.000
TRINITY_DN50589_c6_g1	0.000	0.000	0.302	0.000	0.000	0.000	0.000	0.000	0.000	0.000
TRINITY_DN50589_c6_g2	0.000	0.000	0.000	0.000	0.000	0.000	0.000	0.000	0.000	0.000
TRINITY_DN50589_c7_g1	0.000	0.000	0.000	0.000	0.000	0.000	0.000	0.000	0.000	0.000
TRINITY_DN5058_c0_g1	7.563	1.745	2.083	0.761	6.488	4.334	5.066	0.945	2.101	5.711
TRINITY_DN5058_c0_g2	4.571	3.219	3.737	2.866	2.643	3.157	0.000	0.000	1.280	0.000
TRINITY_DN505902_c1_g1	0.000	0.000	0.000	0.000	0.000	0.000	0.000	0.000	0.000	0.000
TRINITY_DN505903_c0_g1	0.000	0.000	0.000	0.000	0.000	0.000	0.000	0.000	0.000	0.000
TRINITY_DN505906_c4_g1	0.000	0.000	0.000	0.000	0.000	0.000	0.000	0.000	0.000	0.000
TRINITY_DN505907_c1_g1	0.000	0.000	0.000	0.000	0.973	10.656	0.000	0.000	1.135	0.000
TRINITY_DN505908_c0_g1	0.000	0.000	0.000	0.000	0.000	0.000	0.000	0.000	0.000	0.000
TRINITY_DN505909_c0_g1	1.614	0.000	0.000	0.292	0.075	0.607	0.361	0.000	0.089	0.000
TRINITY_DN50590_c1_g1	0.000	0.000	0.000	0.904	0.000	0.000	0.000	1.727	0.277	0.000
TRINITY_DN505914_c0_g2	0.000	0.799	2.101	1.411	0.220	0.803	2.416	0.000	0.510	0.000
TRINITY_DN505914_c0_g4	0.000	0.000	1.565	0.000	0.000	0.000	0.000	0.000	1.515	0.000
TRINITY_DN505914_c1_g1	0.000	4.653	1.106	4.754	4.351	10.260	0.000	2.278	2.431	0.000
TRINITY_DN505914_c4_g1	0.000	0.000	0.000	0.000	0.000	0.000	0.000	2.526	0.804	0.000
TRINITY_DN505914_c5_g1	0.000	0.000	0.000	0.599	2.103	5.167	0.000	0.000	1.467	0.000
TRINITY_DN505916_c0_g1	0.000	0.000	0.000	0.000	0.000	0.000	0.000	0.000	0.000	0.000
TRINITY_DN505918_c0_g1	0.000	0.000	0.000	0.000	0.000	0.000	0.000	0.000	0.000	0.000
TRINITY_DN505918_c2_g1	0.000	0.000	0.000	0.000	0.000	0.000	0.000	0.000	0.000	0.000
TRINITY_DN505919_c0_g1	0.000	0.000	0.000	0.000	0.000	0.000	0.000	2.531	0.000	0.000
TRINITY_DN50591_c0_g2	0.000	1.580	0.000	0.000	0.000	0.000	3.361	0.000	0.000	0.000
TRINITY_DN50591_c1_g2	0.000	0.000	0.000	0.000	0.000	0.000	0.000	0.000	0.000	0.000
TRINITY_DN50591_c1_g3	0.000	0.000	0.000	0.000	0.000	0.000	0.000	0.000	0.000	0.000
TRINITY_DN505920_c0_g1	0.000	0.000	0.000	0.293	0.000	0.000	0.000	0.000	0.529	0.000
TRINITY_DN505920_c1_g2	0.000	0.000	0.000	0.491	0.000	0.000	0.000	0.000	0.000	0.000
TRINITY_DN505921_c0_g1	0.000	0.000	0.000	0.000	0.472	0.000	2.241	1.727	0.000	0.000
TRINITY_DN505923_c0_g1	0.000	0.000	0.000	0.151	0.000	0.000	0.000	0.000	0.274	0.000
TRINITY_DN505924_c0_g1	0.000	0.000	0.000	0.000	0.000	0.000	0.000	0.000	0.353	0.000
TRINITY_DN505925_c0_g1	0.000	0.000	0.000	0.000	0.000	0.000	0.000	0.000	0.000	0.000
TRINITY_DN505927_c0_g1	59.871	0.000	0.000	0.573	0.000	0.000	0.000	0.000	0.000	0.000
TRINITY_DN505928_c0_g1	0.000	0.000	0.000	0.000	0.000	0.000	0.000	0.000	0.930	0.000
TRINITY_DN505929_c0_g1	0.000	0.000	0.000	0.000	0.000	0.000	3.880	0.000	0.000	0.000
TRINITY_DN50592_c2_g1	0.000	0.693	0.455	0.000	0.501	0.000	0.000	0.000	0.000	0.000
TRINITY_DN505931_c0_g2	0.000	0.000	0.000	0.318	0.000	0.000	0.000	0.000	0.000	0.000
TRINITY_DN505931_c2_g1	0.000	0.000	3.114	0.836	0.000	0.000	0.000	0.000	0.512	0.000
TRINITY_DN505931_c3_g1	0.000	0.000	0.117	0.032	0.099	0.266	0.159	0.126	0.178	0.335
TRINITY_DN505931_c4_g1	0.000	0.000	0.000	0.000	0.000	0.000	0.000	0.000	0.000	0.000
TRINITY_DN505931_c9_g1	0.000	0.000	0.000	0.000	0.000	0.000	0.000	0.000	0.000	0.000
TRINITY_DN505932_c0_g1	0.000	0.000	0.479	0.000	0.000	0.733	0.000	0.000	0.000	0.000
TRINITY_DN505934_c0_g1	0.000	0.000	0.000	0.000	0.000	0.000	0.000	0.000	0.000	0.000
TRINITY_DN505938_c0_g1	0.000	0.000	0.000	0.277	0.565	0.000	0.000	0.000	0.000	0.000
TRINITY_DN505939_c0_g1	0.000	0.000	0.000	0.000	0.000	0.000	0.000	0.000	0.000	0.000
TRINITY_DN50593_c0_g1	0.000	1.210	1.400	0.445	0.509	0.955	0.533	0.863	0.296	0.513
TRINITY_DN505940_c0_g1	0.000	0.000	0.319	0.350	0.248	0.000	1.727	0.000	0.177	0.000
TRINITY_DN505940_c1_g1	0.000	0.000	0.000	0.000	0.000	0.000	0.000	0.000	0.000	0.000
TRINITY_DN505941_c0_g1	0.000	0.000	0.000	0.000	1.209	0.000	0.000	0.000	0.000	0.000
TRINITY_DN505943_c0_g1	0.000	0.000	0.000	0.085	0.174	0.000	0.000	0.000	0.103	0.000
TRINITY_DN505944_c0_g1	0.000	0.000	0.000	0.000	0.166	0.456	0.000	0.000	0.196	0.000
TRINITY_DN505947_c0_g1	0.000	0.000	0.000	1.299	0.000	0.000	0.000	0.000	0.000	0.000
TRINITY_DN505947_c1_g1	0.000	0.000	0.000	0.000	0.000	0.000	0.000	0.000	0.000	0.000
TRINITY_DN50594_c0_g1	0.000	0.562	0.915	0.126	0.495	0.000	0.989	0.384	0.739	0.000
TRINITY_DN505950_c0_g1	0.000	0.000	0.000	0.000	0.000	0.000	0.000	0.000	0.615	0.000
TRINITY_DN505951_c2_g1	0.000	0.000	0.000	0.000	0.000	0.000	0.000	0.000	0.000	0.000
TRINITY_DN505953_c1_g1	0.000	0.000	0.000	0.000	0.618	0.000	0.000	0.000	0.000	0.000
TRINITY_DN505953_c2_g1	0.000	0.000	0.000	0.206	0.000	0.000	1.017	1.548	0.000	0.000
TRINITY_DN505953_c3_g1	0.000	0.000	1.339	0.481	0.000	0.000	0.000	0.901	0.724	0.000
TRINITY_DN505954_c0_g1	0.000	0.000	0.000	0.000	0.000	0.000	0.000	0.000	0.952	0.000
TRINITY_DN505955_c0_g1	0.000	0.000	0.120	0.077	0.135	0.182	0.000	0.174	0.149	0.230
TRINITY_DN505956_c0_g1	0.000	0.000	0.000	0.000	0.000	0.312	0.000	0.428	0.068	0.000
TRINITY_DN505957_c0_g1	0.000	2.784	0.000	0.190	0.000	1.072	0.000	0.000	0.115	0.000
TRINITY_DN505958_c0_g1	0.000	0.000	0.000	0.000	0.000	4.789	0.000	0.000	0.000	0.000
TRINITY_DN505959_c0_g1	0.000	0.000	0.000	0.503	0.946	0.000	0.000	0.000	1.704	0.000
TRINITY_DN50595_c0_g1	0.000	0.000	0.000	0.000	0.686	0.000	0.000	0.000	0.612	0.000
TRINITY_DN505961_c0_g1	0.000	0.000	0.000	0.000	0.000	0.000	0.000	0.000	0.000	0.000
TRINITY_DN505963_c0_g1	0.000	0.000	0.000	0.000	0.000	0.000	0.000	0.000	0.000	0.000
TRINITY_DN505965_c0_g1	0.000	0.000	0.000	0.000	0.000	0.000	0.000	0.000	0.000	0.000
TRINITY_DN505967_c0_g1	0.000	0.000	0.000	0.000	0.000	0.000	0.000	0.000	0.000	3.355
TRINITY_DN505968_c0_g1	0.000	0.000	0.000	0.000	0.000	0.000	0.000	2.218	0.000	0.000
TRINITY_DN505969_c0_g1	0.000	0.000	0.000	0.000	0.000	0.000	0.000	0.000	0.000	0.000
TRINITY_DN50596_c0_g1	0.000	0.000	0.000	0.000	0.000	0.000	0.000	0.000	0.000	0.000
TRINITY_DN50596_c2_g1	0.000	0.480	0.155	0.086	0.132	0.118	0.000	0.000	0.079	0.000
TRINITY_DN50596_c3_g1	0.000	0.000	0.000	0.000	0.000	0.000	0.000	0.000	0.000	0.000
TRINITY_DN50596_c4_g1	0.000	0.000	0.000	0.000	0.000	0.000	0.000	0.000	0.295	0.000
TRINITY_DN50596_c6_g1	0.000	0.000	0.973	0.000	0.000	0.000	0.000	0.000	0.318	0.000
TRINITY_DN50596_c7_g1	0.000	0.000	1.192	0.000	0.000	0.000	0.000	0.000	0.000	0.000
TRINITY_DN505975_c0_g1	0.000	0.000	0.000	0.000	0.000	0.000	0.000	0.000	0.000	0.000
TRINITY_DN505976_c0_g1	0.000	0.000	0.000	0.000	0.000	0.000	0.000	0.000	0.000	0.000
TRINITY_DN505979_c0_g1	0.000	0.000	0.000	0.000	0.000	0.000	0.000	0.000	0.000	0.000
TRINITY_DN50597_c0_g1	0.000	0.000	0.000	0.533	0.000	0.000	0.000	0.000	0.000	0.000
TRINITY_DN505980_c0_g1	0.000	0.000	0.000	0.000	0.824	0.000	0.000	0.000	0.000	0.000
TRINITY_DN505983_c0_g1	0.000	0.000	0.000	0.000	0.955	0.000	0.000	0.000	0.000	0.000
TRINITY_DN505987_c0_g1	0.000	0.000	0.000	0.000	0.000	0.000	0.000	0.000	0.000	0.000
TRINITY_DN505989_c0_g1	0.000	0.000	0.000	0.000	0.000	0.000	0.000	0.000	0.000	0.000
TRINITY_DN50598_c0_g1	50.917	85.905	380.500	366.328	35.515	120.238	97.041	108.605	36.129	0.631
TRINITY_DN505990_c0_g1	0.000	1.592	0.000	0.000	0.000	0.000	0.000	0.000	0.000	0.000
TRINITY_DN505994_c0_g1	0.000	0.000	0.000	0.000	0.000	0.000	0.000	0.000	0.578	0.000
TRINITY_DN505998_c0_g1	0.000	0.000	0.000	0.760	0.000	0.000	0.000	5.876	0.930	0.000
TRINITY_DN505999_c0_g1	0.000	0.000	0.000	0.000	0.000	0.000	0.000	0.000	0.000	0.000
TRINITY_DN5059_c0_g1	0.000	0.000	0.000	0.096	0.000	0.000	0.000	0.738	0.000	0.985
TRINITY_DN5059_c0_g2	0.000	0.000	0.000	0.000	0.000	0.000	0.000	0.000	0.000	9.244
TRINITY_DN5059_c1_g1	0.000	0.000	0.000	0.000	0.000	0.000	0.000	0.000	0.000	0.000
TRINITY_DN5059_c2_g1	5.116	1.331	1.309	0.000	0.481	0.000	0.000	0.000	0.284	0.000
TRINITY_DN5059_c3_g1	0.000	0.000	0.000	0.000	0.000	0.000	0.000	0.000	0.000	0.000
TRINITY_DN5059_c6_g1	0.000	0.000	2.541	0.680	0.000	0.000	0.000	0.000	1.029	0.000
TRINITY_DN505_c0_g1	4.159	1.335	0.426	0.582	1.706	1.184	1.518	2.558	1.737	0.000
TRINITY_DN505_c4_g1	0.000	0.000	0.000	0.000	0.000	0.000	0.000	0.000	0.414	0.000
TRINITY_DN506003_c0_g1	0.000	0.000	0.000	0.000	0.000	0.000	1.101	0.836	0.000	0.000
TRINITY_DN506004_c0_g1	5.524	1.423	4.028	0.506	1.551	1.058	1.249	1.926	2.679	5.156
TRINITY_DN506005_c0_g1	0.000	0.000	0.477	0.000	0.525	0.000	0.000	0.000	0.155	0.000
TRINITY_DN506008_c0_g1	0.000	0.914	0.456	0.000	0.662	1.888	0.000	1.843	0.000	0.000
TRINITY_DN506008_c0_g2	0.000	0.000	1.254	0.000	0.000	0.000	0.000	2.474	0.597	0.000
TRINITY_DN506010_c2_g1	0.000	0.000	0.000	0.000	0.000	0.000	0.000	0.000	0.000	0.000
TRINITY_DN506010_c4_g1	0.000	0.000	0.000	0.000	0.000	0.000	0.000	0.000	0.000	0.000
TRINITY_DN506011_c0_g1	0.000	0.000	1.304	0.000	0.000	0.000	0.000	2.709	0.000	0.000
TRINITY_DN506012_c0_g1	0.000	0.000	0.000	0.000	0.000	0.000	0.000	0.000	0.000	0.000
TRINITY_DN506013_c0_g1	0.000	0.000	0.000	0.000	0.000	0.000	0.000	0.000	0.318	0.000
TRINITY_DN506014_c0_g1	0.000	0.000	7.452	0.000	0.000	0.000	0.000	0.000	0.000	0.000
TRINITY_DN506015_c0_g1	0.000	0.000	0.000	0.000	0.000	0.000	0.000	0.000	0.000	0.000
TRINITY_DN506015_c1_g1	0.000	0.000	0.000	0.000	0.000	0.000	0.000	0.000	0.606	0.000
TRINITY_DN506017_c0_g1	0.000	0.000	0.000	0.000	0.000	0.000	0.000	0.000	0.473	0.000
TRINITY_DN506018_c0_g1	0.000	0.000	0.000	0.000	0.000	0.000	0.000	0.000	0.000	0.000
TRINITY_DN506018_c0_g3	0.000	0.000	0.000	0.808	0.000	0.000	0.000	0.000	0.494	0.000
TRINITY_DN50601_c0_g1	0.000	1.065	0.000	1.213	0.000	2.311	0.688	0.692	0.114	0.000
TRINITY_DN50601_c0_g2	0.000	0.000	0.000	0.176	0.000	0.000	0.870	0.586	0.000	0.000
TRINITY_DN506020_c0_g1	0.000	5.395	0.000	1.019	1.147	0.000	5.464	0.000	1.255	0.000
TRINITY_DN506022_c0_g1	0.000	0.000	0.000	0.000	0.000	0.000	0.000	0.000	0.000	0.000
TRINITY_DN506025_c0_g1	0.000	0.000	0.000	0.000	0.000	0.000	0.000	0.000	0.000	0.000
TRINITY_DN506026_c0_g2	0.000	0.000	0.000	0.000	0.000	0.000	0.000	0.000	0.000	0.000
TRINITY_DN506026_c2_g1	0.000	0.000	0.000	0.000	0.000	0.000	0.000	0.000	0.000	0.000
TRINITY_DN506026_c2_g2	0.000	0.000	0.000	0.000	0.000	0.000	0.000	0.000	0.000	0.000
TRINITY_DN506026_c3_g1	0.000	0.286	0.000	0.713	0.521	1.699	0.000	0.781	0.186	0.000
TRINITY_DN506026_c4_g1	0.000	0.000	1.625	0.000	0.000	0.000	0.000	0.000	0.000	0.000
TRINITY_DN506026_c5_g1	0.000	0.000	0.000	0.000	0.411	0.000	5.875	1.501	0.000	0.000
TRINITY_DN506027_c0_g1	0.000	0.000	0.000	0.000	0.316	0.000	0.000	0.000	0.186	0.000
TRINITY_DN506028_c0_g1	0.000	0.000	0.000	0.675	0.000	0.000	0.000	0.000	0.414	0.000
TRINITY_DN50602_c0_g3	0.000	0.000	0.000	0.860	0.000	0.000	0.000	0.000	0.000	0.000
TRINITY_DN50602_c1_g1	0.000	0.000	0.000	0.126	0.129	0.000	0.000	0.000	0.000	0.000
TRINITY_DN50602_c2_g1	0.000	1.117	0.000	0.000	0.000	0.000	0.000	0.000	0.536	0.000
TRINITY_DN50602_c3_g1	0.000	0.000	1.048	1.685	0.000	0.000	2.779	0.000	0.000	0.000
TRINITY_DN50602_c3_g2	0.000	0.000	0.000	0.000	0.000	0.000	0.000	0.000	0.000	0.000
TRINITY_DN50602_c4_g1	0.000	0.131	0.146	0.233	0.083	0.514	0.000	0.000	0.029	0.000
TRINITY_DN50602_c5_g1	0.000	0.000	0.000	0.000	0.000	0.000	0.000	0.000	0.000	0.000
TRINITY_DN506031_c0_g1	0.000	0.000	0.000	0.197	0.000	0.000	0.000	0.000	0.000	0.000
TRINITY_DN506032_c0_g1	0.000	0.000	0.000	0.341	0.328	0.902	0.795	0.000	0.679	3.263
TRINITY_DN506033_c0_g1	0.000	0.000	0.000	0.000	0.000	0.000	0.000	0.000	0.000	0.000
TRINITY_DN506036_c0_g1	0.000	0.000	0.594	0.000	0.165	0.000	0.799	0.000	0.000	0.000
TRINITY_DN506038_c0_g1	0.000	0.000	0.381	0.206	0.000	0.000	0.000	0.000	0.126	0.000
TRINITY_DN506038_c0_g2	0.000	0.000	0.000	0.000	0.000	0.000	0.000	0.000	0.000	0.000
TRINITY_DN506039_c0_g1	0.000	0.000	0.000	0.000	0.431	0.000	0.000	0.000	0.254	0.000
TRINITY_DN50603_c0_g1	0.000	0.641	0.761	0.219	0.353	0.210	1.506	0.597	0.404	0.793
TRINITY_DN50603_c0_g2	0.000	0.000	0.000	0.352	0.000	0.000	0.000	0.000	0.141	0.000
TRINITY_DN506040_c0_g1	0.000	0.000	0.000	0.000	0.000	0.000	0.000	0.000	0.000	0.000
TRINITY_DN506043_c0_g1	0.000	0.000	0.000	0.000	0.000	0.000	0.000	0.000	0.567	0.000
TRINITY_DN506043_c1_g1	0.000	0.000	0.000	0.888	0.000	0.000	0.000	0.000	0.000	0.000
TRINITY_DN506044_c0_g1	0.000	0.000	0.000	0.000	0.000	0.000	0.000	0.000	0.390	0.000
TRINITY_DN506045_c0_g1	0.000	0.000	0.000	0.000	0.000	0.000	0.000	0.000	0.000	0.000
TRINITY_DN506045_c0_g2	0.000	0.000	0.558	0.000	0.922	0.000	0.000	1.128	0.543	0.000
TRINITY_DN506045_c1_g1	0.000	0.000	0.000	0.000	0.000	0.000	1.293	0.000	0.000	2.674
TRINITY_DN506045_c2_g1	0.000	0.000	0.000	0.000	0.750	0.000	0.000	0.000	0.220	0.000
TRINITY_DN506045_c3_g1	5.135	1.336	0.438	0.058	0.242	0.000	0.000	0.000	0.106	0.000
TRINITY_DN506045_c3_g2	0.000	0.967	0.000	0.000	0.000	0.958	0.000	0.000	0.258	0.000
TRINITY_DN506045_c3_g3	0.000	0.000	0.000	0.000	0.000	0.000	0.000	0.000	0.000	0.000
TRINITY_DN506045_c4_g1	0.000	0.000	0.000	0.000	0.000	0.000	0.000	0.000	0.000	0.000
TRINITY_DN506045_c5_g1	0.000	0.000	0.000	0.000	0.000	0.000	0.000	0.000	0.000	0.000
TRINITY_DN506045_c6_g1	0.000	0.000	0.000	1.107	0.452	0.000	0.000	0.000	0.133	0.000
TRINITY_DN506045_c7_g1	0.000	0.000	0.000	0.000	0.000	0.000	0.000	0.000	0.000	0.000
TRINITY_DN506046_c0_g1	0.000	0.000	0.000	0.000	0.000	0.000	0.000	0.000	0.000	0.000
TRINITY_DN506047_c0_g1	0.000	0.575	0.000	0.000	0.000	1.149	0.000	0.000	0.758	0.000
TRINITY_DN506047_c0_g2	0.000	0.000	0.000	0.420	0.000	0.000	0.000	0.000	0.000	0.000
TRINITY_DN506047_c0_g3	0.000	0.000	0.000	0.000	0.572	0.000	0.000	0.000	0.670	0.000
TRINITY_DN506047_c2_g1	0.000	0.000	0.000	0.000	0.000	3.420	0.000	0.000	0.000	0.000
TRINITY_DN506047_c2_g2	0.000	0.000	0.000	0.000	0.000	0.000	0.000	0.000	0.000	0.000
TRINITY_DN506047_c3_g1	0.000	0.000	0.000	0.000	0.000	0.000	0.000	0.000	0.000	0.000
TRINITY_DN506047_c3_g2	0.000	0.000	0.000	0.000	1.693	0.000	0.000	0.000	0.330	0.000
TRINITY_DN506047_c4_g1	0.000	0.000	0.000	0.073	0.542	0.000	0.000	0.000	0.044	0.000
TRINITY_DN506047_c5_g1	0.000	0.000	0.000	0.000	0.000	0.000	0.000	0.000	0.000	0.000
TRINITY_DN506048_c0_g1	0.000	0.000	0.000	0.000	0.000	0.000	0.000	0.000	0.000	0.000
TRINITY_DN506049_c0_g1	0.000	0.000	0.000	0.000	0.000	0.000	0.000	0.000	0.188	0.000
TRINITY_DN50604_c0_g1	0.000	1.547	1.136	0.305	0.944	0.000	0.000	0.000	1.006	0.000
TRINITY_DN506050_c0_g1	0.000	0.000	0.000	0.000	0.000	0.000	0.000	0.000	0.000	0.000
TRINITY_DN506052_c0_g1	0.000	0.000	0.000	0.000	0.000	0.000	0.000	0.000	0.370	0.000
TRINITY_DN506054_c0_g1	0.000	0.747	0.000	0.487	1.740	0.000	1.200	0.912	0.000	0.000
TRINITY_DN506054_c1_g1	0.000	0.000	0.000	0.000	0.000	0.000	0.000	0.000	0.000	0.000
TRINITY_DN506054_c3_g1	0.000	0.000	0.000	0.000	0.000	0.000	0.000	0.000	0.000	0.000
TRINITY_DN506054_c5_g1	0.000	1.845	0.000	0.000	0.000	0.000	0.000	0.817	0.131	0.000
TRINITY_DN506055_c0_g1	0.000	0.000	0.000	0.000	0.000	0.000	0.000	0.000	0.000	0.000
TRINITY_DN506057_c0_g1	0.000	0.000	4.356	0.000	0.000	0.000	0.000	0.000	0.000	0.000
TRINITY_DN506058_c0_g1	0.000	0.000	0.000	0.680	0.000	0.000	0.000	0.000	0.000	0.000
TRINITY_DN506059_c0_g1	0.000	0.000	0.000	0.000	0.000	0.000	0.000	0.000	0.000	0.000
TRINITY_DN50605_c0_g1	0.000	0.000	0.000	0.000	0.000	0.000	0.000	0.800	0.919	0.000
TRINITY_DN50605_c0_g2	3.606	5.803	9.370	4.009	11.048	8.362	6.525	7.655	5.058	6.731
TRINITY_DN50605_c1_g1	0.000	0.000	0.900	0.000	0.000	0.000	0.000	0.000	0.000	0.000
TRINITY_DN50605_c1_g2	0.000	0.000	0.000	0.000	0.000	2.168	0.000	0.000	0.000	0.000
TRINITY_DN50605_c1_g3	0.000	0.000	0.000	0.322	0.662	0.000	0.000	0.000	0.000	0.000
TRINITY_DN50605_c2_g1	0.000	1.374	1.190	1.105	0.752	0.678	2.819	1.259	0.497	0.000
TRINITY_DN50605_c2_g2	0.000	0.000	0.000	0.000	0.000	0.000	0.000	0.000	0.000	0.000
TRINITY_DN50605_c4_g1	0.000	0.000	0.000	0.000	0.000	0.000	0.000	0.000	0.000	0.000
TRINITY_DN50605_c5_g1	0.000	0.000	0.000	0.000	1.456	0.000	0.000	0.000	0.000	0.000
TRINITY_DN50605_c6_g1	0.000	0.000	0.000	0.000	2.434	0.000	0.000	0.000	0.000	0.000
TRINITY_DN506061_c0_g1	0.000	0.171	0.222	0.305	0.125	0.506	0.000	0.237	0.225	0.000
TRINITY_DN506062_c0_g1	0.000	1.936	0.000	0.913	0.233	0.646	0.000	0.855	0.789	0.000
TRINITY_DN506065_c0_g1	0.000	0.000	0.000	0.000	0.000	0.000	0.000	2.082	0.997	0.000
TRINITY_DN506066_c0_g1	0.000	0.000	0.000	0.000	0.000	0.000	0.000	0.000	0.000	0.000
TRINITY_DN506067_c0_g1	0.000	0.000	0.000	0.000	0.000	0.000	0.000	0.000	0.000	0.000
TRINITY_DN50606_c0_g1	0.000	0.000	0.000	0.000	0.000	2.156	0.000	0.000	0.470	0.000
TRINITY_DN50606_c0_g2	1.584	1.338	2.146	1.328	2.770	2.435	1.048	2.787	2.193	1.479
TRINITY_DN50606_c1_g1	0.000	0.000	0.000	0.655	0.000	5.649	6.442	2.526	0.000	0.000
TRINITY_DN50606_c1_g2	0.000	0.000	0.531	0.000	0.000	0.000	0.000	0.000	0.000	0.000
TRINITY_DN50606_c2_g2	0.000	8.449	5.218	3.965	5.121	7.315	4.350	4.260	4.031	1.514
TRINITY_DN50606_c3_g1	0.000	0.000	0.000	0.000	0.000	0.000	0.000	0.000	0.000	0.000
TRINITY_DN50606_c4_g1	0.000	0.000	0.000	0.306	0.000	0.000	0.000	0.000	0.000	0.000
TRINITY_DN506070_c0_g1	0.000	0.000	0.000	0.000	0.000	0.000	0.000	0.000	0.000	0.000
TRINITY_DN506073_c0_g1	0.000	0.000	0.000	0.000	0.255	0.288	0.000	0.396	0.063	0.000
TRINITY_DN506073_c0_g2	0.000	0.000	0.000	0.000	0.000	0.000	0.000	0.000	0.000	0.000
TRINITY_DN506073_c10_g1	0.000	0.000	0.000	0.000	0.000	0.000	0.000	0.000	0.215	0.000
TRINITY_DN506073_c2_g1	0.000	0.000	0.000	0.000	0.845	1.172	0.000	0.000	0.495	0.000
TRINITY_DN506073_c2_g2	0.000	0.000	0.000	0.000	1.209	0.000	0.000	0.000	0.472	0.000
TRINITY_DN506073_c2_g3	0.000	0.000	0.000	0.719	0.000	0.000	0.000	0.000	0.000	0.000
TRINITY_DN506073_c4_g1	0.000	0.000	0.000	0.000	0.000	2.233	0.000	0.000	0.119	0.000
TRINITY_DN506073_c5_g1	0.000	0.000	0.000	0.000	0.000	0.000	0.000	0.000	0.000	0.000
TRINITY_DN506073_c7_g1	0.000	0.000	1.478	0.000	0.000	0.000	0.000	0.000	0.000	0.000
TRINITY_DN506073_c9_g1	0.000	0.000	0.000	0.000	3.677	0.000	0.000	0.000	0.000	0.000
TRINITY_DN506074_c0_g1	0.000	0.000	0.000	1.198	0.245	1.359	0.000	0.898	0.000	0.000
TRINITY_DN506075_c0_g1	0.000	0.000	0.000	0.000	0.000	0.000	0.000	0.000	0.000	0.000
TRINITY_DN506075_c0_g2	0.000	0.000	0.000	0.000	0.000	0.000	0.000	0.000	0.911	0.000
TRINITY_DN506075_c4_g1	0.000	0.000	0.000	0.000	0.000	0.000	0.000	0.000	0.396	0.000
TRINITY_DN506078_c0_g1	0.000	0.000	0.000	0.000	0.000	0.525	0.000	0.000	0.337	0.000
TRINITY_DN50607_c0_g1	0.000	0.000	0.000	0.000	0.000	0.000	0.000	0.000	0.086	0.000
TRINITY_DN50607_c1_g2	3.395	0.000	0.000	0.000	0.000	0.000	0.218	0.000	0.340	0.000
TRINITY_DN50607_c2_g1	0.000	0.000	0.000	0.000	0.000	0.000	0.000	1.432	0.000	0.000
TRINITY_DN506080_c0_g1	0.000	0.000	1.367	0.000	0.377	0.000	0.000	0.000	0.000	0.000
TRINITY_DN506082_c0_g1	0.000	0.000	0.000	0.000	0.000	3.617	0.000	0.000	0.000	0.000
TRINITY_DN506083_c0_g1	0.000	2.415	5.313	0.480	0.736	1.821	8.275	3.272	6.588	0.000
TRINITY_DN506083_c0_g2	0.000	0.000	3.033	1.626	0.859	0.000	0.000	0.000	3.492	0.000
TRINITY_DN506084_c0_g1	0.000	0.000	0.766	0.000	1.273	0.000	0.000	0.000	0.000	0.000
TRINITY_DN506085_c0_g1	0.000	0.000	0.000	0.000	0.000	0.000	0.000	0.000	0.696	0.000
TRINITY_DN506087_c0_g1	0.000	0.000	0.000	0.158	0.000	0.000	0.000	0.595	0.095	0.000
TRINITY_DN50608_c0_g1	0.000	0.000	0.000	0.174	0.000	0.000	0.000	0.000	0.000	0.000
TRINITY_DN50608_c0_g2	0.000	0.000	0.000	0.000	0.000	0.000	0.000	2.015	0.000	0.000
TRINITY_DN50608_c0_g3	0.000	0.000	0.225	0.377	0.127	0.350	0.000	0.000	0.000	0.000
TRINITY_DN506090_c0_g1	0.000	0.000	0.000	0.000	0.000	0.000	0.000	0.000	0.000	0.000
TRINITY_DN506091_c0_g1	0.000	0.000	0.000	0.000	0.000	0.000	0.000	0.000	0.000	0.000
TRINITY_DN506093_c0_g1	0.000	0.000	0.000	0.562	0.000	0.000	0.000	0.000	0.343	0.000
TRINITY_DN506093_c0_g2	0.000	0.000	1.012	0.000	2.821	0.000	0.000	2.070	0.330	0.000
TRINITY_DN506093_c2_g1	0.000	0.000	0.000	0.000	0.000	0.000	0.000	0.000	0.000	0.000
TRINITY_DN506093_c3_g1	0.000	0.000	0.000	0.000	0.000	0.000	0.000	0.000	0.000	0.000
TRINITY_DN506095_c0_g1	0.000	0.819	0.000	0.000	0.000	0.000	0.000	0.000	0.354	0.000
TRINITY_DN506096_c0_g1	0.000	0.000	0.000	0.701	0.000	2.035	0.000	0.000	0.000	3.632
TRINITY_DN506097_c0_g1	0.000	0.000	2.010	0.000	0.739	0.000	1.763	0.000	0.000	7.330
TRINITY_DN506097_c1_g1	0.000	2.565	0.000	0.000	0.000	0.000	0.000	0.000	0.000	0.000
TRINITY_DN506097_c1_g2	0.000	0.000	0.000	0.000	0.667	0.000	0.000	0.000	0.780	0.000
TRINITY_DN506097_c2_g1	0.000	0.000	0.000	0.378	0.000	0.000	0.000	0.000	0.000	0.000
TRINITY_DN506097_c3_g1	0.000	0.000	0.000	0.000	0.000	0.000	0.000	0.000	0.512	0.000
TRINITY_DN506097_c6_g1	0.000	0.000	0.000	0.000	0.000	0.000	0.000	0.000	0.000	0.000
TRINITY_DN506097_c7_g1	0.000	0.000	0.000	0.000	0.000	0.000	0.000	0.000	0.000	0.000
TRINITY_DN50609_c0_g1	163.160	339.862	93.420	314.730	271.999	174.459	433.832	480.418	680.390	514.672
TRINITY_DN50609_c1_g1	1.863	7.123	7.252	2.961	6.046	2.579	8.768	6.193	7.462	3.476
TRINITY_DN50609_c1_g2	0.000	0.000	0.000	0.000	0.051	0.000	0.000	0.000	0.000	0.000
TRINITY_DN50609_c2_g1	0.000	0.000	0.000	0.000	0.000	0.000	0.000	0.000	0.000	0.000
TRINITY_DN5060_c0_g1	9.040	21.628	14.538	25.791	21.425	15.350	25.307	30.836	61.406	24.565
TRINITY_DN5060_c0_g2	0.000	2.483	3.470	2.758	2.922	1.318	0.000	10.397	4.000	2.638
TRINITY_DN5060_c1_g1	0.000	0.000	0.000	0.000	0.475	0.000	0.000	0.000	0.000	0.000
TRINITY_DN506100_c0_g1	0.000	1.958	0.000	0.000	0.000	0.000	0.000	0.000	0.000	0.000
TRINITY_DN506101_c0_g1	0.000	0.000	0.000	0.000	0.000	0.000	0.000	0.000	0.000	0.000
TRINITY_DN506103_c0_g1	0.000	0.000	0.000	1.102	0.000	0.000	0.000	0.000	0.337	0.000
TRINITY_DN506104_c0_g1	0.000	0.000	2.039	0.000	0.000	0.000	0.000	0.000	0.440	0.000
TRINITY_DN506106_c0_g1	0.000	0.000	0.514	0.421	0.573	0.339	0.000	0.000	0.042	0.000
TRINITY_DN506108_c0_g1	0.000	0.000	0.000	0.000	0.000	0.000	0.000	1.272	0.000	0.000
TRINITY_DN50610_c0_g2	0.000	0.000	0.000	0.700	0.784	0.000	0.000	0.000	0.476	0.000
TRINITY_DN50610_c0_g3	0.000	0.000	1.751	0.938	0.000	0.000	0.000	0.000	1.062	0.000
TRINITY_DN50610_c0_g4	0.000	0.000	0.000	0.719	0.000	0.000	0.000	2.777	0.000	0.000
TRINITY_DN50610_c2_g1	0.000	0.000	4.112	0.000	0.000	0.000	0.000	0.000	0.000	0.000
TRINITY_DN50610_c4_g1	0.000	0.000	0.000	0.000	0.000	0.000	0.000	0.000	0.000	0.000
TRINITY_DN506111_c0_g1	0.000	0.000	0.000	0.000	0.000	1.500	0.000	0.000	0.636	0.000
TRINITY_DN506114_c1_g1	0.000	0.000	0.000	0.000	0.000	1.755	0.000	0.000	0.000	0.000
TRINITY_DN506118_c0_g1	0.000	0.000	0.000	0.000	0.000	0.000	0.000	0.000	0.000	0.000
TRINITY_DN50611_c0_g1	0.000	0.000	1.118	0.407	0.000	5.086	2.010	1.424	0.514	0.000
TRINITY_DN50611_c0_g2	0.000	0.000	2.880	1.627	3.434	1.457	0.000	0.000	0.000	0.000
TRINITY_DN50611_c1_g1	0.000	0.000	0.000	0.760	0.000	0.000	0.000	0.000	0.000	0.000
TRINITY_DN506120_c0_g1	0.000	0.000	0.405	0.000	0.000	0.000	0.000	0.000	0.106	0.000
TRINITY_DN506121_c1_g1	0.000	0.000	8.184	0.000	0.000	0.000	0.000	0.000	0.000	0.000
TRINITY_DN506124_c0_g1	0.000	0.000	0.000	0.000	1.385	0.000	0.000	0.000	0.000	0.000
TRINITY_DN506125_c0_g1	0.000	0.000	0.647	0.000	0.000	0.000	0.000	0.000	0.721	0.000
TRINITY_DN506126_c0_g1	0.000	0.000	0.810	0.262	0.534	0.000	0.000	0.000	0.856	0.000
TRINITY_DN506127_c0_g1	0.000	0.000	0.000	0.000	0.169	0.000	0.000	0.000	0.000	0.000
TRINITY_DN50612_c0_g2	0.000	0.000	0.000	0.000	0.000	0.420	0.000	3.058	1.823	1.523
TRINITY_DN50612_c0_g3	0.000	0.000	0.000	0.000	0.000	0.000	0.000	0.000	0.139	0.000
TRINITY_DN50612_c1_g1	0.000	0.000	0.000	0.000	1.644	0.000	0.000	0.000	0.000	6.113
TRINITY_DN50612_c2_g1	0.000	0.000	1.296	1.362	0.000	0.324	0.000	0.000	0.352	0.000
TRINITY_DN50612_c2_g2	0.000	0.000	0.680	0.299	0.306	0.826	0.000	1.443	0.243	0.000
TRINITY_DN50612_c2_g3	0.000	1.646	0.000	0.113	0.000	0.000	0.000	0.000	0.126	0.000
TRINITY_DN50612_c3_g1	0.000	0.000	0.000	0.323	0.220	0.000	0.000	0.000	0.106	0.000
TRINITY_DN506130_c0_g1	0.000	0.000	0.000	0.767	1.616	0.000	0.000	0.000	0.469	0.000
TRINITY_DN506131_c0_g1	0.000	0.000	0.864	0.000	0.238	0.000	0.000	0.000	1.670	0.000
TRINITY_DN506131_c1_g1	0.000	0.000	1.448	0.000	0.000	0.000	0.000	0.000	0.000	0.000
TRINITY_DN506132_c0_g1	0.000	0.000	0.000	0.000	0.000	0.000	0.000	0.000	0.324	0.000
TRINITY_DN506133_c1_g1	0.000	0.000	1.773	0.200	0.674	0.000	0.000	0.000	0.198	0.000
TRINITY_DN506134_c0_g1	0.000	0.000	0.000	0.000	0.000	0.000	0.000	0.000	0.009	0.000
TRINITY_DN506137_c0_g1	0.000	0.000	0.000	0.000	0.000	0.000	0.000	0.000	0.000	0.000
TRINITY_DN506138_c0_g1	0.000	0.000	0.000	0.000	0.000	0.000	0.000	0.000	0.929	0.000
TRINITY_DN506139_c1_g1	0.000	0.000	0.000	1.395	0.000	0.000	0.000	0.000	0.000	0.000
TRINITY_DN506140_c0_g1	0.000	1.926	0.000	0.000	1.082	1.089	0.000	0.000	0.000	0.000
TRINITY_DN506141_c0_g1	0.000	0.000	0.000	0.000	0.000	0.000	0.000	0.000	0.000	0.000
TRINITY_DN506142_c0_g1	0.000	0.000	0.000	0.000	0.000	0.000	0.000	0.000	0.000	3.665
TRINITY_DN506143_c0_g1	0.000	0.000	0.000	0.429	0.446	4.946	0.000	0.000	0.000	0.000
TRINITY_DN506144_c0_g1	0.000	0.000	0.000	0.000	0.000	0.000	0.000	0.000	0.000	0.000
TRINITY_DN506145_c0_g1	0.000	0.000	0.000	0.497	0.000	0.000	2.467	0.000	0.915	0.000
TRINITY_DN506146_c0_g1	0.000	0.000	0.424	0.000	0.468	0.000	0.000	0.000	0.276	0.000
TRINITY_DN506148_c1_g1	0.000	0.411	0.000	0.000	0.000	0.817	0.000	0.000	0.000	0.000
TRINITY_DN506148_c2_g1	0.000	0.000	0.000	0.000	0.000	1.571	0.000	0.000	1.005	0.000
TRINITY_DN506149_c0_g1	0.000	0.000	0.000	0.000	0.000	0.000	0.000	0.000	0.000	0.000
TRINITY_DN50614_c0_g3	0.000	0.000	1.394	0.000	0.000	0.000	0.000	0.000	0.458	0.000
TRINITY_DN50614_c1_g1	0.000	0.000	0.000	0.000	0.000	0.000	0.000	0.000	0.000	0.000
TRINITY_DN50614_c2_g1	0.000	0.000	0.000	0.620	0.648	3.557	0.000	2.380	0.379	0.000
TRINITY_DN50614_c2_g2	0.000	0.000	0.000	0.000	0.000	2.564	0.000	0.000	0.000	0.000
TRINITY_DN506150_c0_g1	0.000	0.000	0.000	0.000	0.000	0.000	0.000	0.000	0.000	0.000
TRINITY_DN506150_c4_g1	0.000	0.000	0.000	0.547	0.279	0.000	0.000	0.000	0.165	0.000
TRINITY_DN506152_c0_g1	0.000	0.000	0.000	0.000	0.000	0.000	0.000	0.000	0.000	0.000
TRINITY_DN506153_c0_g1	0.000	0.000	0.000	0.000	0.000	0.000	0.000	0.000	0.000	0.000
TRINITY_DN506154_c0_g1	0.000	1.963	1.288	0.000	0.355	0.000	0.000	0.000	0.417	0.000
TRINITY_DN506157_c0_g1	0.000	0.000	0.000	0.000	0.000	0.000	0.000	0.000	0.324	0.000
TRINITY_DN506157_c0_g2	9.215	2.368	0.000	2.065	5.151	1.192	0.000	0.000	0.755	0.000
TRINITY_DN506158_c4_g1	0.000	0.000	0.000	0.000	0.000	0.000	0.000	0.000	0.000	0.000
TRINITY_DN506159_c0_g1	6.028	0.000	0.000	0.415	0.000	0.000	0.000	0.000	0.000	0.000
TRINITY_DN50615_c0_g1	0.000	2.434	5.212	0.000	4.483	0.000	0.000	0.000	2.171	0.000
TRINITY_DN506160_c0_g1	0.000	0.000	0.000	0.000	0.000	0.000	0.000	0.000	0.481	0.000
TRINITY_DN506162_c0_g1	0.000	0.000	0.000	0.000	0.000	0.000	0.000	1.916	0.920	0.000
```
