## SupplementalFiles_AlvarezBuyllaetal for "Molecular physiology of pumiliotoxin sequestration in a poison frog": skin.kallisto.gene.TMM.EXPR.matrix (part 87 of 128)

```
TRINITY_DN506163_c0_g1	0.000	0.290	0.000	0.516	0.000	0.574	0.000	0.000	0.188	0.000
TRINITY_DN506168_c0_g1	0.000	0.000	0.000	0.000	0.000	0.000	0.000	0.000	0.423	0.000
TRINITY_DN506168_c0_g2	0.000	0.000	0.000	0.844	0.000	0.000	0.000	0.000	0.000	0.000
TRINITY_DN506168_c0_g3	0.000	0.000	0.000	0.000	0.000	0.000	0.000	0.000	0.000	0.000
TRINITY_DN506169_c0_g1	0.000	0.000	0.000	0.000	0.000	0.000	0.000	0.000	0.000	0.000
TRINITY_DN50616_c1_g1	0.000	0.716	0.000	0.000	0.382	0.000	0.000	0.000	0.113	0.000
TRINITY_DN50616_c2_g1	0.000	3.984	0.373	0.604	0.824	0.569	1.990	0.758	1.569	0.000
TRINITY_DN50616_c2_g2	5.339	20.625	25.597	14.849	16.395	25.926	18.191	21.599	19.680	9.765
TRINITY_DN50616_c5_g1	0.000	0.309	0.401	0.165	0.000	0.000	0.000	0.429	0.000	0.000
TRINITY_DN506175_c0_g1	0.000	0.000	0.000	0.393	0.000	0.000	0.000	0.000	0.000	0.000
TRINITY_DN506175_c1_g1	0.000	0.000	0.000	0.000	0.000	0.000	0.000	0.000	0.302	0.000
TRINITY_DN506176_c0_g1	0.000	0.000	0.941	0.341	0.348	0.000	0.000	1.285	0.103	0.000
TRINITY_DN506178_c2_g1	0.000	0.649	1.158	0.000	0.000	0.000	0.000	0.000	0.126	0.000
TRINITY_DN506178_c3_g1	0.000	0.000	0.000	0.000	0.000	0.000	2.035	0.000	0.248	0.000
TRINITY_DN506179_c0_g1	0.000	0.000	1.125	0.608	1.865	0.000	1.001	0.000	0.854	0.000
TRINITY_DN506179_c0_g2	0.000	0.000	0.000	0.000	0.000	0.000	0.000	0.000	0.000	0.000
TRINITY_DN50617_c0_g1	0.000	5.168	0.000	0.000	0.000	0.000	0.000	0.000	0.000	0.000
TRINITY_DN50617_c0_g2	0.608	0.000	0.000	0.204	0.458	0.673	0.000	1.069	0.653	0.000
TRINITY_DN50617_c1_g1	0.000	0.000	0.000	0.450	0.764	0.839	0.000	0.567	0.121	1.523
TRINITY_DN506180_c0_g1	0.000	0.000	2.600	0.000	0.956	0.000	0.000	0.000	0.563	0.000
TRINITY_DN506182_c0_g1	0.000	1.847	1.213	0.000	0.000	0.932	1.605	0.000	0.000	0.000
TRINITY_DN506182_c0_g2	5.289	3.441	0.451	0.730	0.249	1.379	0.000	1.823	1.886	0.000
TRINITY_DN506182_c1_g1	0.000	0.000	0.000	0.497	0.508	0.000	0.000	0.000	0.150	0.000
TRINITY_DN506182_c2_g1	0.000	0.000	0.000	0.000	0.000	0.000	0.000	0.000	0.352	0.000
TRINITY_DN506183_c0_g1	0.000	0.000	0.000	0.000	0.000	0.000	0.000	0.000	0.000	0.000
TRINITY_DN506187_c0_g2	0.000	0.000	0.122	0.000	0.000	1.511	0.000	0.000	0.000	0.000
TRINITY_DN506187_c2_g1	0.000	0.000	0.372	0.000	0.000	0.000	0.000	0.000	0.070	0.000
TRINITY_DN50618_c0_g1	0.000	0.000	0.000	0.000	0.808	0.000	0.000	0.000	0.614	0.000
TRINITY_DN50618_c1_g1	0.000	0.000	0.000	0.000	0.000	0.000	0.000	0.000	0.158	0.000
TRINITY_DN506190_c0_g1	0.000	0.000	0.000	0.000	0.000	0.000	0.000	0.000	0.000	0.000
TRINITY_DN506191_c0_g1	0.000	0.000	0.000	0.000	1.425	0.000	0.000	0.000	0.000	0.000
TRINITY_DN506193_c1_g1	0.000	0.000	0.000	0.000	0.000	0.000	0.000	0.000	0.000	0.000
TRINITY_DN506194_c0_g1	0.000	0.000	2.915	0.000	0.000	0.000	0.000	0.000	0.000	0.000
TRINITY_DN506194_c0_g2	0.000	0.000	0.000	0.000	0.000	0.000	2.020	0.000	0.305	0.000
TRINITY_DN506195_c0_g1	0.000	5.129	0.000	0.000	0.000	0.000	0.000	0.000	0.000	0.000
TRINITY_DN506199_c0_g1	0.000	0.000	0.644	0.201	0.460	0.625	0.555	0.858	0.545	0.000
TRINITY_DN5061_c0_g1	2.329	6.350	3.672	2.608	2.464	3.373	3.341	2.023	2.676	4.430
TRINITY_DN5061_c0_g2	1.689	1.888	3.637	1.437	2.270	2.727	0.890	1.309	1.734	1.179
TRINITY_DN506200_c0_g1	0.000	0.000	0.000	0.000	2.181	0.000	0.000	0.000	0.000	0.000
TRINITY_DN506201_c0_g1	0.000	0.000	0.000	0.000	0.000	0.000	0.000	0.000	0.000	0.000
TRINITY_DN506202_c0_g1	0.000	4.321	3.896	3.135	1.911	2.803	2.253	2.795	1.278	0.000
TRINITY_DN506202_c1_g1	0.000	5.476	0.000	0.462	0.481	0.000	0.000	0.000	0.560	0.000
TRINITY_DN506204_c0_g1	0.000	0.000	0.000	0.000	0.000	0.000	0.000	0.000	0.164	0.000
TRINITY_DN506206_c0_g1	0.000	0.000	0.000	0.000	0.269	0.499	0.000	0.000	0.000	0.000
TRINITY_DN506206_c1_g1	1.487	0.189	0.122	0.000	0.552	0.247	0.000	0.000	0.164	0.000
TRINITY_DN506206_c2_g1	0.000	0.000	4.433	0.000	0.000	0.000	0.000	0.000	0.000	0.000
TRINITY_DN506206_c3_g1	0.000	0.000	1.371	0.000	1.544	0.000	0.000	0.000	0.451	7.523
TRINITY_DN506208_c0_g1	0.000	0.000	0.000	0.000	0.000	0.000	0.000	0.000	0.000	0.000
TRINITY_DN50620_c0_g1	0.000	0.000	0.000	0.000	0.000	0.000	2.374	0.000	0.000	0.000
TRINITY_DN506214_c0_g1	0.000	0.543	0.177	0.000	0.198	0.000	0.000	0.000	0.176	0.000
TRINITY_DN506215_c0_g1	0.000	2.091	0.342	0.556	0.379	1.043	0.000	0.698	0.669	0.000
TRINITY_DN506215_c1_g1	0.000	0.000	0.000	0.000	0.000	0.000	0.000	0.000	0.000	0.000
TRINITY_DN506216_c0_g1	0.000	0.000	0.000	0.000	0.000	0.000	0.000	0.000	0.000	0.000
TRINITY_DN506216_c2_g1	0.000	0.000	0.000	0.000	0.000	0.000	0.000	0.000	0.000	0.000
TRINITY_DN506217_c0_g1	0.000	1.250	0.816	1.305	0.000	1.465	0.000	0.000	0.532	0.000
TRINITY_DN506217_c4_g1	0.000	0.000	0.000	0.000	0.892	0.000	0.000	0.000	0.000	0.000
TRINITY_DN506217_c4_g2	0.000	1.094	0.000	0.382	0.000	0.000	0.000	0.000	0.000	0.000
TRINITY_DN506217_c9_g1	0.000	0.000	1.335	0.719	0.000	0.000	0.000	5.554	0.441	0.000
TRINITY_DN506218_c0_g1	0.000	0.264	0.000	0.094	0.000	0.000	0.000	0.000	0.165	0.000
TRINITY_DN506219_c1_g1	0.000	0.000	0.000	0.082	0.000	0.000	0.000	0.000	0.249	0.000
TRINITY_DN50621_c0_g1	0.000	0.528	0.660	0.366	0.592	1.030	0.000	0.000	0.113	0.000
TRINITY_DN506221_c0_g1	0.000	0.000	0.000	0.000	0.760	0.000	0.000	0.000	0.000	0.000
TRINITY_DN506222_c0_g1	0.000	0.000	0.202	0.221	0.000	0.000	0.000	0.000	0.067	0.000
TRINITY_DN506222_c1_g1	0.000	0.000	0.000	0.000	0.000	0.000	0.000	0.000	0.000	0.000
TRINITY_DN506227_c0_g1	0.000	0.000	0.000	0.000	0.000	0.000	0.000	0.000	0.000	0.000
TRINITY_DN506227_c1_g1	0.000	0.000	0.000	0.000	0.000	0.000	0.000	0.000	0.000	0.000
TRINITY_DN506228_c0_g1	0.000	0.000	0.000	0.000	0.000	0.529	0.000	0.000	0.000	0.000
TRINITY_DN506228_c0_g2	0.000	0.000	0.000	0.000	0.000	0.000	0.000	0.000	0.225	0.000
TRINITY_DN506229_c0_g1	0.000	0.149	0.385	0.222	0.219	0.730	0.365	0.209	0.252	0.776
TRINITY_DN506229_c0_g2	0.000	0.000	0.000	0.356	0.000	0.000	0.000	0.000	0.000	0.000
TRINITY_DN506229_c3_g1	0.000	0.000	0.000	0.398	1.241	0.000	0.000	0.000	0.727	0.000
TRINITY_DN506229_c4_g1	0.000	0.000	0.000	0.000	0.572	0.000	0.000	0.000	0.335	0.000
TRINITY_DN506229_c5_g1	0.000	1.340	0.000	0.000	0.000	1.345	1.171	0.000	0.286	0.000
TRINITY_DN506229_c9_g1	0.000	0.000	0.000	0.000	0.000	0.000	0.000	0.000	0.000	0.000
TRINITY_DN50622_c0_g1	0.000	0.000	0.000	0.000	0.000	0.000	0.000	0.000	0.000	0.000
TRINITY_DN50622_c0_g2	0.000	0.000	0.000	0.000	2.597	0.000	12.091	0.000	1.006	0.000
TRINITY_DN50622_c1_g2	0.000	0.000	0.633	0.338	0.697	1.947	0.000	0.000	0.000	0.000
TRINITY_DN50622_c2_g2	0.000	0.000	0.000	0.000	1.209	0.000	0.000	0.000	1.045	0.000
TRINITY_DN50622_c4_g1	0.000	0.000	0.853	0.116	0.119	0.324	0.000	0.444	0.141	0.000
TRINITY_DN50622_c5_g1	0.000	2.095	3.185	0.842	0.761	0.000	0.000	0.000	0.990	0.000
TRINITY_DN50622_c7_g1	0.000	0.000	0.000	0.000	0.000	0.000	0.000	0.000	0.000	0.000
TRINITY_DN50622_c8_g1	0.000	0.000	0.000	0.000	0.000	0.000	0.000	0.000	0.000	0.000
TRINITY_DN50622_c9_g1	0.000	0.000	0.000	0.000	0.000	1.650	0.000	0.000	0.000	0.000
TRINITY_DN506231_c0_g1	0.000	0.000	0.000	0.501	0.000	0.000	0.000	0.000	0.613	0.000
TRINITY_DN506231_c1_g1	0.000	0.000	0.000	0.000	0.000	0.000	0.000	0.000	0.000	0.000
TRINITY_DN506233_c0_g2	0.000	2.679	0.000	1.923	0.989	0.000	0.000	0.000	0.000	0.000
TRINITY_DN506233_c1_g1	0.000	0.000	0.000	0.000	0.000	0.000	0.000	0.000	0.000	0.000
TRINITY_DN506233_c1_g2	0.000	0.000	0.000	0.000	0.887	0.000	0.000	0.000	0.517	0.000
TRINITY_DN506235_c1_g1	0.000	0.000	0.000	0.000	0.000	0.000	0.000	0.000	0.000	0.000
TRINITY_DN506237_c0_g1	0.000	0.000	0.000	0.000	0.184	0.000	0.000	0.000	0.680	0.000
TRINITY_DN506238_c0_g1	0.000	0.000	0.000	0.000	0.000	0.000	0.000	0.000	0.000	0.000
TRINITY_DN50623_c0_g1	0.000	0.000	0.000	0.000	0.000	0.000	0.000	0.000	0.000	0.000
TRINITY_DN506240_c0_g1	0.000	0.000	0.000	0.144	0.589	0.000	0.000	0.000	0.087	0.000
TRINITY_DN506241_c0_g1	0.000	0.000	0.000	0.000	0.000	0.000	0.000	0.000	0.000	0.000
TRINITY_DN506242_c0_g1	0.000	0.000	0.000	0.000	0.299	0.000	0.000	0.000	0.000	0.000
TRINITY_DN506243_c0_g1	0.000	0.000	0.000	0.000	0.000	0.000	0.000	0.000	0.202	0.000
TRINITY_DN506243_c1_g1	0.000	0.000	0.000	0.000	0.751	0.000	0.000	0.000	0.000	0.000
TRINITY_DN506243_c2_g1	0.000	0.000	0.000	0.000	0.000	0.000	0.000	0.000	0.296	0.000
TRINITY_DN506244_c0_g1	0.000	0.215	0.323	0.000	0.549	0.635	0.000	0.000	0.000	0.000
TRINITY_DN506244_c0_g2	0.000	0.228	0.000	0.471	0.384	0.224	0.602	0.018	0.000	0.000
TRINITY_DN506244_c11_g1	0.000	0.000	0.000	0.000	0.000	0.000	0.000	0.000	0.000	0.000
TRINITY_DN506244_c12_g1	0.000	0.000	0.000	0.000	0.000	0.000	0.000	0.000	0.000	0.000
TRINITY_DN506244_c1_g1	0.000	1.272	1.659	0.443	0.000	0.000	0.000	0.000	0.102	0.000
TRINITY_DN506244_c4_g1	0.000	0.000	0.000	0.000	0.000	0.000	0.000	0.000	0.000	0.000
TRINITY_DN506244_c6_g1	0.000	0.000	0.000	0.808	0.000	0.000	0.000	0.000	0.494	0.000
TRINITY_DN506244_c7_g1	0.000	0.000	0.000	0.000	0.000	0.000	0.000	0.000	0.405	0.000
TRINITY_DN506244_c8_g1	0.000	0.000	0.000	0.000	0.000	0.000	0.000	0.000	1.565	0.000
TRINITY_DN506244_c9_g1	0.000	0.000	0.992	0.000	0.000	0.000	0.000	0.000	0.648	0.000
TRINITY_DN506245_c0_g1	0.000	0.501	0.000	0.000	0.072	0.968	0.691	0.000	0.256	0.000
TRINITY_DN506247_c0_g1	0.000	0.000	0.000	0.000	0.204	0.000	0.000	0.000	0.000	0.000
TRINITY_DN506248_c0_g1	0.000	0.000	0.000	0.000	0.000	0.000	0.000	0.000	0.000	0.000
TRINITY_DN506249_c0_g1	0.000	0.224	0.000	0.399	0.164	0.663	1.576	0.000	0.486	0.000
TRINITY_DN50624_c0_g1	0.000	0.000	0.000	0.000	0.000	0.000	0.000	0.000	0.000	0.000
TRINITY_DN506250_c0_g1	0.000	0.000	0.000	0.000	0.000	0.000	0.000	0.000	0.390	0.000
TRINITY_DN506251_c0_g1	0.000	0.000	0.000	0.805	0.000	0.000	0.000	0.000	0.245	0.000
TRINITY_DN506253_c0_g1	0.000	0.000	0.000	0.327	0.000	0.000	0.000	0.000	0.592	0.000
TRINITY_DN506254_c1_g1	0.000	0.000	0.000	0.000	0.000	0.000	0.000	0.000	0.000	0.000
TRINITY_DN506254_c2_g1	0.000	0.000	0.000	0.000	0.000	0.000	0.000	0.000	0.000	8.104
TRINITY_DN506254_c6_g1	0.000	0.000	0.000	0.000	0.000	0.000	0.000	0.000	0.420	0.000
TRINITY_DN506254_c7_g1	0.000	0.000	0.000	0.843	0.000	0.000	0.000	0.000	0.000	0.000
TRINITY_DN506255_c0_g1	0.000	0.000	0.000	0.000	0.000	0.000	0.000	0.000	0.000	0.000
TRINITY_DN506259_c0_g1	0.000	0.000	0.000	0.000	1.094	0.000	0.000	0.000	0.000	0.000
TRINITY_DN50625_c0_g1	0.000	0.000	2.207	0.000	0.000	0.000	0.000	0.000	0.481	0.000
TRINITY_DN506261_c0_g1	0.000	0.000	0.000	0.000	0.000	0.000	0.000	2.582	0.000	0.000
TRINITY_DN506262_c0_g1	0.000	0.000	0.000	0.000	0.000	0.000	0.000	0.000	0.000	0.000
TRINITY_DN506263_c0_g1	0.000	0.000	0.716	0.000	0.397	0.000	0.000	0.000	1.161	0.000
TRINITY_DN506264_c0_g1	0.000	0.000	0.000	0.000	0.000	0.000	0.000	0.000	0.000	0.000
TRINITY_DN506266_c0_g1	0.000	0.000	0.000	0.000	0.000	2.435	0.000	0.000	0.544	0.000
TRINITY_DN506266_c1_g1	0.000	0.000	0.000	0.000	1.438	0.000	0.000	0.000	0.420	0.000
TRINITY_DN506267_c0_g1	0.000	3.339	0.000	0.000	0.000	1.674	0.000	0.000	0.000	5.949
TRINITY_DN506267_c1_g1	0.000	0.000	0.000	0.960	0.000	0.000	0.000	0.000	0.294	0.000
TRINITY_DN506268_c0_g1	0.000	0.000	0.000	0.000	0.000	13.178	0.000	0.000	0.000	0.000
TRINITY_DN506269_c0_g1	0.000	0.000	0.000	0.000	0.000	0.000	0.000	0.000	0.000	0.000
TRINITY_DN50626_c0_g1	0.000	0.000	0.000	0.313	0.000	1.160	0.000	0.345	0.760	0.000
TRINITY_DN50626_c0_g3	16.611	15.955	16.755	6.631	26.475	6.848	13.775	42.571	26.107	21.012
TRINITY_DN50626_c1_g1	0.000	0.000	0.000	0.000	0.000	0.000	2.694	0.000	0.000	0.000
TRINITY_DN50626_c3_g1	0.000	0.000	0.000	0.587	0.000	4.185	0.000	0.000	0.000	0.000
TRINITY_DN506272_c0_g1	0.000	0.000	0.000	0.270	0.289	0.000	0.000	0.000	0.333	0.000
TRINITY_DN506273_c0_g1	0.000	0.000	0.000	0.000	0.648	0.000	0.000	0.000	0.379	0.000
TRINITY_DN506275_c0_g1	0.000	0.000	0.000	0.000	0.360	0.000	1.722	0.000	0.000	0.000
TRINITY_DN506278_c0_g1	0.000	0.000	0.000	0.000	0.000	0.000	7.525	0.000	0.000	0.000
TRINITY_DN506279_c0_g1	0.000	0.000	0.000	0.000	0.000	0.000	0.000	0.000	0.114	0.000
TRINITY_DN50627_c0_g2	0.000	1.729	0.757	0.397	1.025	0.576	0.000	0.000	0.278	2.143
TRINITY_DN50627_c0_g3	0.000	0.000	0.000	0.000	0.000	0.000	0.000	0.000	0.551	0.000
TRINITY_DN50627_c1_g2	0.000	0.000	0.000	0.000	0.000	0.000	0.000	0.000	0.000	0.000
TRINITY_DN506280_c0_g2	0.000	0.000	0.000	0.000	0.000	0.000	0.000	0.000	0.000	0.000
TRINITY_DN506280_c1_g1	0.000	0.000	0.000	0.000	0.000	0.000	0.000	0.000	0.000	0.000
TRINITY_DN506280_c1_g2	0.000	0.000	0.000	0.000	0.000	0.000	0.000	0.000	0.000	0.000
TRINITY_DN506280_c2_g1	0.000	0.000	0.000	0.000	0.000	0.000	0.000	0.000	0.000	0.000
TRINITY_DN506280_c3_g1	0.000	0.000	0.000	0.000	0.000	0.000	0.000	0.000	0.000	0.000
TRINITY_DN506280_c4_g1	0.000	0.000	0.000	0.000	0.360	0.500	0.000	1.914	0.536	0.000
TRINITY_DN506280_c5_g1	0.000	0.367	0.000	0.131	0.000	0.000	0.000	0.000	0.158	0.000
TRINITY_DN506280_c7_g1	0.000	0.000	0.000	0.000	0.000	0.000	0.000	0.000	0.000	0.000
TRINITY_DN506280_c9_g1	0.000	0.000	0.000	0.000	0.000	0.000	0.000	0.000	0.000	0.000
TRINITY_DN506281_c0_g2	0.000	0.000	0.000	0.000	0.000	0.000	0.000	0.000	0.000	0.000
TRINITY_DN506282_c0_g1	0.000	0.000	0.000	0.629	0.000	0.000	0.000	0.000	0.000	0.000
TRINITY_DN506282_c2_g1	0.000	0.000	0.000	0.000	0.000	0.000	0.000	0.000	0.000	0.000
TRINITY_DN506282_c2_g2	0.000	0.000	0.000	1.521	2.650	1.465	5.026	1.939	0.931	0.000
TRINITY_DN506283_c0_g1	0.000	0.000	0.000	0.000	0.000	0.000	0.000	0.000	0.363	0.000
TRINITY_DN506288_c0_g1	0.000	0.000	0.000	0.000	0.000	0.000	0.000	0.000	0.000	0.000
TRINITY_DN50628_c0_g1	0.000	0.000	2.372	2.020	1.023	1.561	3.224	4.435	0.713	5.909
TRINITY_DN50628_c0_g2	0.000	0.998	0.433	0.000	0.242	0.989	1.168	0.000	0.358	0.000
TRINITY_DN50628_c3_g1	0.000	0.000	0.000	0.000	0.000	0.000	0.000	0.000	0.000	0.000
TRINITY_DN506291_c0_g1	0.000	0.000	0.000	0.123	0.000	0.688	0.000	0.000	0.772	0.000
TRINITY_DN506294_c0_g1	0.000	0.000	0.762	0.000	0.845	0.000	0.000	0.000	0.000	0.000
TRINITY_DN506296_c0_g1	0.000	0.654	0.429	0.231	0.000	1.310	0.000	0.000	0.604	0.000
TRINITY_DN506297_c0_g1	0.000	0.000	0.101	0.000	0.000	2.613	0.000	0.000	0.000	0.000
TRINITY_DN506297_c0_g2	0.000	0.000	0.000	0.000	0.000	0.000	0.000	0.000	0.000	0.000
TRINITY_DN506297_c2_g1	0.000	0.000	0.000	0.000	0.000	0.000	0.000	0.000	0.447	0.000
TRINITY_DN506298_c0_g1	0.000	0.000	2.939	0.000	0.000	0.000	7.760	0.000	0.000	0.000
TRINITY_DN506299_c0_g1	0.000	0.291	0.757	0.114	0.318	0.000	0.000	0.000	0.551	0.000
TRINITY_DN50629_c0_g3	0.000	0.000	0.000	0.000	0.000	0.000	0.000	0.000	0.000	0.000
TRINITY_DN50629_c1_g1	10.412	0.000	0.000	1.389	0.000	0.000	0.000	0.000	0.284	0.000
TRINITY_DN50629_c3_g1	21.414	0.000	0.000	0.905	3.201	5.226	0.000	0.000	1.671	0.000
TRINITY_DN50629_c5_g1	0.000	1.958	0.000	0.000	0.000	0.000	0.000	0.000	0.000	0.000
TRINITY_DN5062_c0_g1	20.824	3.845	0.848	1.450	2.768	0.431	0.000	5.993	5.261	1.564
TRINITY_DN5062_c0_g2	0.000	0.000	0.000	0.000	0.000	0.000	0.000	0.000	0.429	0.000
TRINITY_DN5062_c1_g1	0.000	0.000	0.000	0.344	1.616	0.000	5.304	0.000	1.571	0.000
TRINITY_DN5062_c2_g1	0.000	4.306	0.000	1.305	0.000	1.230	0.000	0.000	1.310	2.213
TRINITY_DN506300_c0_g1	0.000	4.410	0.000	0.000	0.000	0.000	0.000	0.000	0.624	0.000
TRINITY_DN506302_c0_g1	0.000	0.000	0.000	0.000	1.308	0.000	2.074	0.000	0.000	0.000
TRINITY_DN506303_c2_g1	0.000	0.000	2.298	0.990	0.506	0.000	0.000	0.928	1.939	0.000
TRINITY_DN506304_c0_g1	0.000	0.000	0.000	0.000	0.000	0.000	0.000	0.000	0.000	0.000
TRINITY_DN506306_c0_g1	0.000	0.000	0.000	0.000	0.000	0.000	0.000	0.000	0.000	0.000
TRINITY_DN50630_c0_g1	0.000	0.000	3.117	0.000	2.644	7.232	0.000	0.000	1.190	0.000
TRINITY_DN506310_c0_g1	0.000	0.000	0.000	0.300	0.000	0.000	0.000	1.128	0.000	0.000
TRINITY_DN506311_c0_g1	0.000	0.000	0.000	0.000	0.872	0.000	0.000	0.000	0.000	0.000
TRINITY_DN506313_c0_g1	0.000	0.000	0.000	0.000	0.000	0.000	0.000	0.000	0.000	0.000
TRINITY_DN506319_c0_g1	0.000	0.000	0.000	0.000	1.313	0.000	0.000	0.000	1.153	0.000
TRINITY_DN506319_c0_g2	0.000	0.000	0.000	0.000	0.000	0.000	0.000	0.000	0.287	0.000
TRINITY_DN50631_c0_g1	0.000	0.000	0.000	0.000	0.000	0.000	0.000	0.000	0.000	0.000
TRINITY_DN50631_c0_g3	0.000	0.000	3.087	0.000	0.000	0.000	0.000	0.000	0.000	0.000
TRINITY_DN50631_c0_g4	0.000	0.000	0.000	0.153	0.000	0.000	0.757	0.000	0.092	0.000
TRINITY_DN50631_c0_g5	0.000	3.659	1.113	0.000	0.000	3.884	0.000	0.000	0.779	0.000
TRINITY_DN50631_c0_g6	0.000	0.000	0.000	2.992	1.021	0.708	3.697	0.935	0.300	0.000
TRINITY_DN50631_c0_g7	0.000	0.000	0.000	0.000	0.000	0.000	0.000	0.000	0.000	0.000
TRINITY_DN50631_c1_g2	0.000	0.555	0.363	0.197	0.000	0.555	0.971	0.000	0.355	0.000
TRINITY_DN50631_c2_g1	0.000	0.000	0.000	0.000	3.477	0.000	0.000	0.000	0.000	0.000
TRINITY_DN50631_c3_g1	0.000	0.000	0.000	0.000	0.000	0.000	0.000	0.000	0.000	0.000
TRINITY_DN506320_c0_g1	0.000	0.000	1.156	0.000	0.318	0.000	0.000	0.000	0.749	0.000
TRINITY_DN506321_c0_g1	0.000	0.000	0.000	0.441	0.000	0.000	0.000	0.000	0.000	0.000
TRINITY_DN506323_c0_g1	0.000	0.000	0.000	0.000	0.000	0.000	0.000	0.000	0.000	0.000
TRINITY_DN506324_c0_g1	0.000	0.000	0.000	0.000	0.000	0.000	0.000	0.000	0.000	0.000
TRINITY_DN506324_c1_g1	0.000	0.000	0.000	0.000	0.000	0.000	3.415	0.000	0.427	0.000
TRINITY_DN506327_c0_g1	0.000	0.000	0.000	0.000	0.000	0.000	0.000	0.000	0.000	0.000
TRINITY_DN50632_c11_g1	0.000	0.000	0.000	0.614	0.000	0.000	0.000	0.000	0.370	0.000
TRINITY_DN50632_c12_g1	0.000	0.000	0.000	0.000	0.000	0.000	0.000	0.000	0.429	0.000
TRINITY_DN50632_c13_g1	0.000	0.000	0.000	0.000	0.000	0.000	0.000	0.000	0.000	0.000
TRINITY_DN50632_c16_g1	0.000	0.000	0.000	0.000	0.000	0.000	0.000	0.000	0.000	0.000
TRINITY_DN50632_c18_g1	0.000	0.000	0.000	0.000	0.000	0.000	0.000	0.000	0.000	0.000
TRINITY_DN50632_c2_g1	1.930	2.461	0.000	0.175	0.719	0.243	0.000	0.000	0.427	0.000
TRINITY_DN50632_c8_g1	0.000	0.000	0.000	0.000	0.000	0.000	0.000	0.000	0.000	0.000
TRINITY_DN50632_c9_g1	0.000	0.000	2.767	0.983	0.000	0.000	0.000	0.000	0.301	0.000
TRINITY_DN506333_c0_g1	0.000	0.000	0.624	0.227	0.349	0.000	0.000	0.434	0.413	0.000
TRINITY_DN506334_c0_g1	0.000	0.000	0.000	0.086	0.000	0.000	0.000	0.000	0.052	0.000
TRINITY_DN506335_c0_g1	0.000	0.000	0.000	0.000	0.000	0.000	0.000	0.000	0.000	0.000
TRINITY_DN506338_c0_g1	0.000	0.000	0.000	0.000	0.000	0.000	0.000	0.000	0.000	0.000
TRINITY_DN506338_c0_g2	0.000	0.000	0.000	0.000	0.000	0.000	0.000	0.000	0.000	0.000
TRINITY_DN506338_c1_g2	0.000	0.000	0.000	0.000	0.000	0.000	0.000	0.000	0.000	0.000
TRINITY_DN506338_c2_g1	0.000	0.000	0.000	0.000	1.288	0.000	0.000	0.000	0.000	0.000
TRINITY_DN506338_c4_g1	0.000	0.000	0.000	0.000	0.000	0.000	0.000	0.000	0.481	0.000
TRINITY_DN506338_c5_g1	0.000	0.000	0.000	0.000	0.000	0.000	0.000	0.000	0.000	0.000
TRINITY_DN506338_c8_g1	0.000	0.000	0.000	0.000	0.000	0.000	0.000	0.000	0.000	0.000
TRINITY_DN50633_c0_g1	0.000	6.594	1.068	2.293	1.827	1.650	0.000	0.000	0.354	0.000
TRINITY_DN506340_c0_g1	0.000	0.000	0.000	0.000	0.000	0.000	0.000	0.000	0.000	0.000
TRINITY_DN506341_c0_g1	0.000	0.000	0.000	0.000	0.000	0.000	0.000	0.000	0.000	0.000
TRINITY_DN506342_c0_g1	0.000	0.198	0.000	0.283	0.943	0.373	0.349	0.000	0.118	0.000
TRINITY_DN506342_c1_g1	0.000	0.000	0.000	0.000	0.000	0.000	0.000	0.000	0.000	0.000
TRINITY_DN506343_c0_g1	0.000	0.000	0.911	0.000	0.000	0.000	0.000	0.000	0.000	0.000
TRINITY_DN506345_c0_g1	0.000	0.000	0.000	0.000	0.000	0.000	0.000	0.000	0.000	0.000
TRINITY_DN506345_c1_g1	0.000	0.000	0.000	0.000	0.000	0.000	0.000	0.000	0.000	0.000
TRINITY_DN506345_c2_g1	0.000	0.000	0.000	0.000	0.000	0.000	0.000	0.000	0.526	0.000
TRINITY_DN506347_c0_g1	0.000	0.000	0.115	0.000	0.000	0.000	0.000	0.000	0.060	0.000
TRINITY_DN506348_c0_g1	0.000	0.000	3.501	0.000	0.000	0.000	0.000	0.000	0.000	9.611
TRINITY_DN506349_c0_g1	0.000	0.000	0.000	0.965	0.000	0.000	0.000	0.000	0.000	0.000
TRINITY_DN50634_c0_g1	0.000	0.000	0.774	0.000	0.000	0.000	0.000	0.000	0.000	0.000
TRINITY_DN50634_c0_g2	0.000	0.000	0.000	0.000	0.000	0.000	0.000	0.000	0.421	0.000
TRINITY_DN50634_c0_g3	0.000	1.184	0.000	0.000	0.432	0.000	0.000	0.000	0.382	0.000
TRINITY_DN506351_c0_g1	0.000	0.000	0.000	0.000	1.515	0.000	0.000	0.000	0.000	0.000
TRINITY_DN506351_c1_g1	0.000	0.000	0.000	0.000	0.000	0.000	0.000	0.000	0.000	0.000
TRINITY_DN506352_c0_g1	0.000	0.000	0.000	0.000	0.000	0.000	0.000	0.000	0.000	0.000
TRINITY_DN506354_c0_g1	0.000	0.000	0.000	0.741	0.000	6.403	0.000	0.000	0.454	0.000
TRINITY_DN506355_c0_g1	0.000	0.000	0.301	0.242	0.000	0.000	0.000	0.000	0.000	0.000
TRINITY_DN506357_c0_g1	0.000	8.682	0.000	0.000	0.000	0.000	0.000	0.000	0.000	9.905
TRINITY_DN506358_c0_g1	0.000	0.000	0.000	0.000	0.000	0.000	0.000	0.000	0.000	0.000
TRINITY_DN50635_c0_g1	0.000	0.000	1.066	0.881	4.913	3.106	0.000	3.178	0.366	0.000
TRINITY_DN50635_c0_g2	0.000	0.000	0.000	0.000	0.000	0.000	0.000	0.000	0.343	0.000
TRINITY_DN50635_c1_g1	0.000	3.999	0.000	0.000	0.000	0.000	0.000	0.000	0.000	0.000
TRINITY_DN50635_c5_g1	0.000	0.000	0.000	0.000	0.000	0.000	0.000	0.000	0.000	0.000
TRINITY_DN506360_c0_g1	0.000	5.590	0.911	0.486	0.000	0.000	0.000	0.000	0.000	0.000
TRINITY_DN506363_c0_g2	0.000	0.000	0.000	0.000	0.000	0.000	0.000	0.000	0.000	0.000
TRINITY_DN506366_c0_g1	0.000	0.000	0.000	0.000	0.000	0.810	1.404	0.000	0.171	0.000
TRINITY_DN506366_c0_g2	0.000	0.000	0.359	0.371	0.000	0.000	0.000	0.000	0.000	0.000
TRINITY_DN506368_c0_g1	0.000	0.000	2.472	0.000	0.000	0.000	0.000	0.000	0.000	0.000
TRINITY_DN506368_c0_g2	0.000	0.000	0.000	0.000	0.887	0.000	0.000	3.272	0.000	0.000
TRINITY_DN506369_c0_g1	0.000	0.000	0.800	0.853	0.222	0.615	0.000	0.000	2.339	0.000
TRINITY_DN50636_c0_g1	21.594	0.000	0.000	0.000	0.000	2.243	0.000	0.000	0.000	0.000
TRINITY_DN50636_c0_g2	0.000	0.000	0.000	0.000	0.746	0.000	0.000	0.000	0.000	0.000
TRINITY_DN506370_c0_g1	0.000	0.000	0.000	0.000	0.000	0.000	0.000	0.000	0.314	0.000
TRINITY_DN506372_c0_g1	0.000	0.000	0.000	0.000	0.000	0.000	0.000	0.000	0.000	0.000
TRINITY_DN506373_c0_g1	0.000	0.000	0.000	0.000	0.000	0.000	0.000	0.000	0.000	0.000
TRINITY_DN506374_c0_g1	0.000	0.000	0.000	0.000	0.000	0.000	0.000	0.000	0.000	0.000
TRINITY_DN506374_c0_g2	0.000	0.000	0.000	0.000	0.000	0.000	0.000	0.000	1.396	0.000
TRINITY_DN506376_c0_g1	0.000	0.000	0.000	0.000	3.744	0.000	0.000	0.000	0.000	0.000
TRINITY_DN506376_c0_g2	0.000	0.000	0.000	0.000	0.000	0.000	0.000	0.000	0.000	0.000
TRINITY_DN506376_c0_g3	0.000	0.000	0.000	0.000	0.000	0.000	0.000	0.000	0.000	0.000
TRINITY_DN506376_c1_g1	0.000	0.000	0.000	0.000	0.000	0.000	0.000	0.000	0.000	0.000
TRINITY_DN50637_c0_g1	0.671	0.713	1.759	0.663	1.775	1.542	0.964	1.417	1.296	0.584
TRINITY_DN50637_c0_g2	0.000	0.000	0.000	0.311	0.000	0.000	0.000	0.000	0.241	0.000
TRINITY_DN50637_c0_g3	0.000	0.000	0.000	0.339	0.173	0.000	0.837	0.000	0.000	0.000
TRINITY_DN506387_c0_g1	0.000	0.000	0.000	0.000	0.000	0.000	0.000	0.000	0.086	0.000
TRINITY_DN506388_c0_g1	0.000	0.000	0.984	0.000	0.000	0.752	0.000	0.000	0.556	0.000
TRINITY_DN506389_c0_g1	0.000	0.000	0.000	0.000	0.000	0.000	0.000	2.526	0.000	0.000
TRINITY_DN50638_c0_g1	0.000	0.000	0.000	0.872	1.839	0.000	0.000	0.000	0.000	0.000
TRINITY_DN50638_c1_g1	0.000	0.000	0.000	0.000	0.000	0.000	0.000	0.000	0.000	0.000
TRINITY_DN50638_c2_g1	0.000	0.378	0.246	0.498	0.667	0.000	0.000	0.000	0.244	0.000
TRINITY_DN50638_c2_g2	0.000	0.000	1.246	0.000	0.000	0.000	0.000	1.714	0.000	0.000
TRINITY_DN50638_c4_g1	0.000	0.000	2.509	0.675	0.000	1.942	0.000	0.000	0.414	0.000
TRINITY_DN50638_c8_g1	0.000	0.659	0.000	0.000	0.000	0.000	0.000	0.874	0.000	0.000
TRINITY_DN506390_c0_g1	0.000	0.000	0.000	0.000	0.000	0.000	0.000	0.000	0.000	0.000
TRINITY_DN506391_c0_g1	0.000	0.000	0.000	0.000	0.444	0.000	8.854	0.000	0.000	0.000
TRINITY_DN506391_c0_g2	0.000	0.000	0.000	0.000	0.000	0.000	0.000	0.000	0.413	0.000
TRINITY_DN506391_c2_g1	0.000	0.000	0.000	0.000	0.000	1.755	0.000	0.000	0.000	0.000
TRINITY_DN506393_c0_g1	0.000	0.000	0.000	0.000	0.000	0.000	0.000	0.000	0.000	0.000
TRINITY_DN506394_c0_g1	0.000	0.000	0.000	0.000	0.000	0.000	0.000	0.000	0.000	0.000
TRINITY_DN506396_c0_g1	0.000	0.000	0.000	0.000	0.904	0.000	0.000	0.000	0.051	0.000
TRINITY_DN506398_c0_g1	0.000	0.000	0.000	0.000	0.000	0.000	0.000	0.000	0.000	0.000
TRINITY_DN506399_c1_g1	0.000	0.000	0.000	0.000	0.000	0.000	0.000	0.000	0.000	0.000
TRINITY_DN50639_c0_g1	0.000	2.029	1.329	0.113	1.352	0.335	1.166	0.000	0.582	0.000
TRINITY_DN50639_c0_g2	0.000	0.000	0.873	0.969	0.000	0.000	0.020	0.000	0.000	0.000
TRINITY_DN50639_c1_g1	0.000	0.000	1.699	1.828	2.894	7.907	4.481	7.138	1.044	0.000
TRINITY_DN50639_c1_g2	0.000	0.000	0.000	0.000	0.000	0.000	0.000	0.000	0.000	0.000
TRINITY_DN50639_c3_g1	0.000	0.963	0.000	0.000	2.439	0.000	0.000	0.000	0.920	0.000
TRINITY_DN5063_c0_g1	0.000	2.211	6.068	0.000	0.000	0.000	0.000	0.000	0.000	0.000
TRINITY_DN5063_c0_g2	0.000	0.000	0.000	0.578	4.166	1.661	0.000	0.837	1.059	7.760
TRINITY_DN5063_c0_g3	0.000	3.690	1.192	0.000	0.000	0.000	0.000	0.000	1.571	0.000
TRINITY_DN5063_c0_g4	0.000	0.000	0.000	0.000	0.000	0.000	0.000	0.000	0.000	0.000
TRINITY_DN5063_c12_g1	0.000	0.000	0.000	0.375	0.000	0.000	0.000	0.000	0.339	0.000
TRINITY_DN5063_c1_g1	0.000	0.000	2.930	1.209	1.886	0.453	11.559	8.523	1.651	0.000
TRINITY_DN5063_c5_g1	0.000	0.000	0.438	0.709	1.691	0.000	0.000	0.886	0.000	0.000
TRINITY_DN5063_c9_g1	0.000	0.000	0.000	0.510	0.000	0.000	0.000	1.952	0.936	0.000
TRINITY_DN506401_c0_g1	0.000	0.000	0.000	0.000	0.000	0.000	0.000	0.000	0.000	0.000
TRINITY_DN506402_c0_g1	0.000	0.000	0.000	0.000	0.000	0.000	0.000	0.000	0.000	0.000
TRINITY_DN506402_c0_g2	0.000	0.000	0.000	0.000	0.789	0.000	1.880	0.000	0.000	0.000
TRINITY_DN506403_c0_g1	0.000	0.000	0.000	0.000	0.000	0.000	0.000	0.000	0.000	0.000
TRINITY_DN506403_c1_g1	0.000	0.000	0.000	0.788	0.000	0.000	0.000	0.000	0.000	0.000
TRINITY_DN506403_c2_g1	0.000	0.000	0.000	0.000	0.000	1.230	0.000	0.000	0.000	0.000
TRINITY_DN506403_c5_g1	0.000	0.000	0.000	0.000	0.000	0.000	0.000	0.000	0.531	0.000
TRINITY_DN506404_c0_g1	0.000	0.000	0.835	0.445	0.000	0.000	0.000	0.000	0.000	0.000
TRINITY_DN506406_c0_g1	0.000	0.000	0.000	0.000	0.000	0.000	0.000	3.041	0.000	0.000
TRINITY_DN50640_c0_g1	0.000	0.000	0.799	0.374	1.019	0.000	0.000	0.295	0.704	0.000
TRINITY_DN50640_c0_g2	1.668	0.000	0.000	0.076	0.212	1.382	0.000	0.000	0.181	0.000
TRINITY_DN506411_c0_g1	0.000	0.000	0.663	0.000	0.000	0.000	0.000	0.000	0.000	0.000
TRINITY_DN506412_c0_g1	0.000	0.000	1.067	0.000	0.000	0.817	0.000	0.000	0.173	0.000
TRINITY_DN506412_c0_g2	0.000	1.036	0.000	0.000	0.000	0.000	0.000	0.000	0.221	0.000
TRINITY_DN506412_c0_g5	0.000	0.000	0.000	0.000	0.000	0.000	0.000	0.000	0.231	0.000
TRINITY_DN506412_c0_g6	0.000	0.000	0.000	0.000	0.000	0.000	0.000	0.000	0.000	0.000
TRINITY_DN506412_c2_g1	0.000	0.000	0.000	0.000	0.000	0.000	0.000	0.000	0.000	0.000
TRINITY_DN506412_c3_g1	0.000	0.000	0.000	0.000	0.000	0.000	0.000	0.000	1.297	0.000
TRINITY_DN506412_c5_g1	0.000	1.427	0.000	0.252	0.000	0.000	0.000	0.000	0.152	0.000
TRINITY_DN506412_c6_g1	0.000	0.000	0.000	0.533	0.000	0.000	0.000	0.000	0.326	0.000
TRINITY_DN506413_c0_g1	0.000	0.000	0.000	0.886	0.000	2.551	0.000	3.372	0.271	0.000
TRINITY_DN506414_c0_g1	0.000	0.000	0.000	0.000	0.000	0.000	0.000	0.000	0.000	0.000
TRINITY_DN506414_c1_g1	0.000	0.000	0.000	0.000	0.000	0.000	0.000	0.000	0.000	0.000
TRINITY_DN506415_c0_g1	0.000	0.000	0.000	0.000	0.902	4.934	0.000	0.000	0.000	0.000
TRINITY_DN506418_c0_g1	0.000	0.421	0.000	0.149	0.305	1.674	0.000	0.000	0.451	0.000
TRINITY_DN506419_c0_g1	0.000	0.000	0.000	0.000	0.000	0.000	0.000	0.000	0.167	0.000
TRINITY_DN50641_c0_g1	0.000	0.000	0.000	0.000	0.000	0.000	0.000	0.000	0.000	0.000
TRINITY_DN506421_c0_g1	0.000	0.000	0.000	0.422	0.000	2.430	0.000	1.601	0.000	0.000
TRINITY_DN506422_c0_g1	0.000	0.000	0.000	0.000	0.000	0.000	0.000	0.000	0.000	0.000
TRINITY_DN506423_c0_g1	0.000	0.000	0.000	0.000	0.730	0.000	0.000	0.000	0.427	0.000
TRINITY_DN506427_c0_g1	0.000	0.000	0.000	0.000	0.243	0.000	1.175	0.000	0.430	0.000
TRINITY_DN506428_c0_g1	0.000	0.000	0.000	0.000	0.000	0.000	0.000	0.000	0.572	0.000
TRINITY_DN506429_c0_g1	0.000	0.000	1.056	0.000	0.000	0.000	0.000	0.000	0.115	0.000
TRINITY_DN506429_c1_g1	0.000	0.000	0.000	0.000	0.000	0.000	0.000	0.000	0.000	0.000
TRINITY_DN50642_c0_g2	0.000	0.000	0.000	0.000	0.000	0.000	0.000	0.000	0.000	0.000
TRINITY_DN50642_c1_g1	0.000	0.000	0.000	0.000	0.000	0.000	3.586	0.000	0.000	0.000
TRINITY_DN50642_c2_g1	0.000	0.000	0.000	0.000	0.000	0.000	0.000	0.000	0.000	0.000
TRINITY_DN50642_c3_g2	0.000	0.000	0.000	0.000	0.000	2.613	0.000	0.000	0.000	0.000
TRINITY_DN506431_c0_g1	0.000	0.000	0.000	0.391	0.000	0.000	0.000	0.000	0.000	0.000
TRINITY_DN506432_c0_g1	0.000	0.000	0.000	0.000	0.753	0.000	0.000	0.000	0.000	0.000
TRINITY_DN506435_c0_g1	0.000	0.000	0.000	0.000	0.000	0.000	0.000	0.000	0.881	0.000
TRINITY_DN506436_c0_g1	0.000	0.000	0.479	0.000	0.000	0.000	0.000	0.000	0.000	0.000
TRINITY_DN506438_c0_g1	0.000	0.000	0.000	0.000	0.000	0.000	0.000	0.000	0.000	0.000
TRINITY_DN506441_c0_g1	0.000	0.000	0.000	0.000	0.000	0.000	0.000	0.000	0.216	0.000
TRINITY_DN506442_c0_g1	0.000	0.000	0.000	0.760	0.000	0.000	0.000	0.000	0.000	0.000
TRINITY_DN506445_c3_g1	0.000	0.000	0.000	0.801	0.000	0.000	0.000	0.000	0.000	0.000
TRINITY_DN506445_c3_g4	0.000	0.000	0.000	0.000	0.989	0.000	0.000	0.000	0.000	0.000
TRINITY_DN506445_c9_g1	0.000	0.000	0.000	0.000	0.000	0.000	0.000	0.000	0.000	0.000
TRINITY_DN506446_c0_g1	0.000	0.000	0.000	0.000	0.386	0.000	0.000	0.000	0.000	0.000
TRINITY_DN506446_c0_g2	0.000	0.000	1.209	0.094	0.000	1.019	0.000	0.360	0.301	0.000
TRINITY_DN506446_c0_g3	0.000	3.629	0.000	0.000	1.325	0.000	0.000	2.434	0.387	0.000
TRINITY_DN506447_c1_g1	0.000	0.000	0.000	0.141	0.000	0.000	0.000	0.000	0.171	0.000
TRINITY_DN506449_c0_g1	0.000	0.000	0.720	0.000	0.399	0.000	0.000	0.000	0.233	0.000
TRINITY_DN50644_c0_g1	2.123	0.000	0.268	0.849	1.199	1.744	0.783	0.854	0.434	3.749
TRINITY_DN50644_c0_g2	0.000	1.044	1.388	0.000	0.457	0.000	0.000	2.765	0.354	0.000
TRINITY_DN506450_c0_g1	5.715	2.341	4.071	1.557	5.140	3.438	2.518	3.185	1.951	3.889
TRINITY_DN506450_c0_g3	0.000	0.000	0.000	0.000	0.000	0.000	0.000	0.000	0.000	0.000
TRINITY_DN506451_c0_g1	0.000	0.000	0.000	0.000	0.000	0.000	0.000	0.000	0.280	0.000
TRINITY_DN506451_c1_g1	0.000	0.000	0.000	0.335	0.345	0.000	0.000	0.000	0.000	0.000
TRINITY_DN506452_c0_g1	0.000	0.000	0.000	0.000	0.000	0.000	0.000	2.124	0.000	0.000
TRINITY_DN506455_c0_g1	0.000	0.000	0.000	0.000	0.424	0.000	0.000	0.000	0.000	0.000
TRINITY_DN506456_c0_g1	0.000	0.000	0.000	0.000	0.000	0.000	0.000	0.000	0.441	0.000
TRINITY_DN506457_c0_g1	0.000	0.000	0.000	0.000	0.000	0.000	0.000	0.000	0.000	0.000
TRINITY_DN506458_c0_g1	0.000	0.000	0.000	0.000	0.000	0.000	0.000	0.000	0.294	0.000
TRINITY_DN50645_c0_g1	0.000	1.442	1.722	0.944	0.959	1.714	0.735	0.372	0.603	1.893
TRINITY_DN50645_c3_g1	0.000	0.000	0.000	0.000	0.866	0.000	0.000	0.000	0.503	0.000
TRINITY_DN50645_c4_g1	0.000	0.000	0.000	0.258	1.583	0.000	0.000	0.000	0.245	0.000
TRINITY_DN506461_c0_g1	1.591	1.819	1.968	1.008	0.960	2.590	0.711	0.557	1.018	1.485
TRINITY_DN506462_c0_g1	0.000	0.000	0.000	0.000	0.000	0.000	0.000	0.000	0.000	0.000
TRINITY_DN506463_c0_g1	0.000	0.000	0.000	0.000	0.000	0.000	0.000	0.000	0.000	0.000
TRINITY_DN506464_c0_g1	0.000	0.000	0.000	0.000	0.000	0.000	0.000	0.000	0.000	0.000
TRINITY_DN506466_c0_g1	0.000	0.000	0.000	0.000	0.000	0.000	0.000	0.000	0.000	0.000
TRINITY_DN506467_c0_g1	0.000	0.000	0.463	0.197	0.494	0.000	0.000	0.254	0.216	0.000
TRINITY_DN506469_c0_g1	0.000	0.000	0.000	0.000	0.000	0.000	0.000	0.000	0.000	0.000
TRINITY_DN50646_c0_g1	0.000	0.000	0.000	0.000	0.000	0.000	0.000	0.000	0.000	0.000
TRINITY_DN50646_c0_g2	0.000	5.210	1.651	0.892	0.000	0.000	0.000	0.000	0.199	4.528
TRINITY_DN50646_c1_g1	0.000	0.000	0.000	0.000	0.000	0.000	0.000	0.929	0.148	0.000
TRINITY_DN50646_c1_g2	0.000	0.000	0.016	0.000	0.000	0.000	0.000	0.000	0.398	0.000
TRINITY_DN50646_c4_g1	0.000	0.000	0.000	0.371	0.000	1.067	0.000	0.000	0.000	0.000
TRINITY_DN506471_c0_g1	0.000	0.000	0.000	0.000	0.000	0.000	0.000	0.000	0.317	0.000
TRINITY_DN506471_c1_g1	0.000	0.000	0.000	0.000	0.261	0.000	0.000	0.000	0.000	0.000
TRINITY_DN506472_c0_g1	0.000	0.000	0.000	0.000	0.000	0.000	0.000	0.000	0.000	0.000
TRINITY_DN506473_c0_g1	0.000	0.000	0.000	0.000	0.622	0.000	0.000	0.000	0.000	0.000
TRINITY_DN506474_c0_g1	0.000	0.000	0.000	23.955	0.660	0.000	0.000	0.000	0.000	0.000
TRINITY_DN506475_c0_g1	0.000	0.000	0.000	0.000	0.224	0.000	0.000	0.000	0.000	0.000
TRINITY_DN506479_c0_g1	0.000	0.000	0.000	0.000	0.000	0.000	0.000	0.000	0.551	4.632
TRINITY_DN50647_c0_g1	0.000	0.000	0.000	0.065	0.133	0.000	0.000	0.000	0.000	0.000
TRINITY_DN506480_c0_g1	0.000	0.000	0.000	0.749	0.000	0.000	0.000	0.000	0.000	0.000
TRINITY_DN506482_c0_g1	0.000	0.000	0.000	0.000	0.591	0.000	0.000	0.000	0.265	11.600
TRINITY_DN506483_c0_g1	0.000	0.000	0.000	0.000	0.277	0.000	0.671	0.000	0.082	0.000
TRINITY_DN506485_c0_g1	0.000	0.000	0.000	0.000	0.462	0.000	0.000	0.000	0.000	0.000
TRINITY_DN506486_c1_g1	0.000	0.000	0.000	0.000	0.000	0.000	0.000	0.000	0.000	0.000
TRINITY_DN50648_c0_g1	0.000	0.000	2.385	0.000	0.000	0.000	0.000	0.000	0.000	3.632
TRINITY_DN50648_c0_g2	0.000	0.000	3.469	0.633	1.620	0.000	0.000	1.973	0.268	0.000
TRINITY_DN50648_c1_g1	0.000	2.097	0.000	0.754	0.609	0.954	3.586	0.000	0.205	0.000
TRINITY_DN50648_c2_g1	0.000	0.000	0.000	0.000	0.000	1.534	0.000	0.000	0.356	0.000
TRINITY_DN50648_c3_g1	0.000	0.000	0.000	0.000	0.000	1.697	0.000	0.000	0.000	0.000
TRINITY_DN506492_c0_g1	0.000	0.000	0.000	0.000	0.000	0.000	0.000	0.000	0.000	0.000
TRINITY_DN506493_c0_g1	0.000	0.000	0.000	0.000	0.656	0.000	0.000	4.834	0.392	0.000
TRINITY_DN506497_c0_g1	0.000	0.000	0.000	0.000	0.000	0.000	0.000	0.000	0.000	0.000
TRINITY_DN50649_c1_g1	0.000	0.000	0.000	0.000	0.000	0.000	0.000	3.433	0.000	0.000
TRINITY_DN5064_c0_g1	3.415	2.016	2.975	0.475	2.415	1.484	0.317	1.501	1.313	1.858
TRINITY_DN5064_c0_g2	1.487	6.480	1.210	0.606	4.638	3.524	7.360	0.472	0.000	0.440
TRINITY_DN5064_c1_g1	0.000	0.000	0.000	0.000	0.000	0.000	0.000	0.000	0.000	0.000
TRINITY_DN5064_c1_g3	0.000	0.000	0.000	0.000	0.000	0.000	0.000	0.000	0.481	0.000
TRINITY_DN506501_c0_g1	0.000	0.000	3.252	0.000	0.919	0.000	0.000	0.000	0.000	0.000
TRINITY_DN506502_c0_g1	0.000	0.000	0.000	0.000	0.000	0.000	0.000	0.000	0.573	0.000
TRINITY_DN506503_c0_g1	0.000	0.000	0.000	0.000	0.000	0.000	0.000	0.000	0.371	0.000
TRINITY_DN506503_c0_g2	0.000	0.000	0.000	0.382	0.000	1.100	0.000	0.000	0.000	0.000
TRINITY_DN506503_c0_g3	0.000	0.000	0.000	0.000	0.000	0.000	0.000	0.000	0.000	0.000
TRINITY_DN506503_c0_g4	0.000	0.000	0.000	0.000	0.000	0.000	0.000	0.000	0.000	0.000
TRINITY_DN506506_c0_g1	0.000	0.000	0.000	0.000	0.000	0.000	0.000	0.000	0.370	0.000
TRINITY_DN506507_c0_g1	0.000	0.000	1.759	0.000	0.000	0.513	0.000	0.000	0.000	0.000
TRINITY_DN506509_c0_g1	0.000	0.000	0.000	0.000	0.000	0.000	0.000	0.000	0.000	0.000
TRINITY_DN506509_c1_g1	0.000	0.000	0.000	0.000	0.000	0.000	0.000	0.000	0.390	0.000
TRINITY_DN50650_c0_g1	0.000	2.603	0.000	4.155	0.965	8.196	0.000	0.000	0.290	0.000
TRINITY_DN50650_c0_g2	0.000	0.000	1.509	0.402	1.255	0.000	0.000	0.000	0.000	0.000
TRINITY_DN50650_c1_g1	0.000	0.000	0.000	0.000	0.000	0.000	0.000	1.013	0.163	0.000
TRINITY_DN50650_c1_g2	0.000	0.637	0.000	0.000	0.000	0.000	2.225	0.000	0.000	0.000
TRINITY_DN506511_c0_g1	0.000	0.000	1.177	0.000	0.000	0.000	0.000	0.000	0.000	0.000
TRINITY_DN506512_c0_g1	0.000	0.000	0.000	0.321	0.000	0.000	1.584	1.206	0.000	0.000
TRINITY_DN506516_c0_g1	0.000	0.000	1.751	0.000	0.000	0.000	0.000	3.685	0.000	0.000
TRINITY_DN506516_c1_g1	0.000	0.000	0.000	0.504	0.258	0.716	0.000	0.000	0.704	0.000
TRINITY_DN506516_c2_g1	0.000	0.000	0.000	0.000	0.000	0.000	0.000	0.000	0.000	0.000
TRINITY_DN50651_c0_g1	0.000	0.502	0.000	0.357	0.000	0.000	0.000	0.671	0.000	0.000
TRINITY_DN50651_c0_g2	7.303	0.000	0.000	0.000	0.000	0.000	0.000	0.000	0.000	0.000
TRINITY_DN50651_c0_g3	0.000	2.584	0.000	0.000	0.000	0.000	0.000	0.000	0.000	0.000
TRINITY_DN50651_c0_g4	0.000	0.000	0.000	0.000	0.000	5.410	4.600	0.000	0.000	0.000
TRINITY_DN50651_c1_g1	0.000	0.000	0.000	0.000	0.000	0.000	0.000	0.556	0.000	0.000
TRINITY_DN506520_c0_g1	0.000	0.000	0.000	0.000	0.000	0.000	0.000	0.000	0.567	0.000
TRINITY_DN506521_c0_g1	0.000	0.000	0.000	0.000	0.000	0.000	0.000	0.000	0.000	0.000
TRINITY_DN506522_c0_g1	0.000	0.000	0.000	0.000	0.000	0.000	0.000	0.000	0.000	0.000
TRINITY_DN506523_c0_g2	0.000	0.000	2.527	0.000	1.425	0.000	0.000	0.000	0.000	6.957
TRINITY_DN506524_c0_g1	0.000	0.000	0.000	0.000	0.000	0.000	0.000	0.000	0.210	0.000
TRINITY_DN506527_c0_g1	0.000	0.000	0.000	0.000	0.000	0.000	0.000	0.000	0.314	0.000
TRINITY_DN506528_c1_g1	0.000	1.273	0.830	4.547	0.462	0.000	2.191	0.000	1.155	0.000
TRINITY_DN506529_c0_g1	0.000	0.000	0.000	0.000	0.000	0.000	0.000	0.000	0.000	0.000
TRINITY_DN50652_c0_g1	0.000	0.000	0.000	0.000	0.000	0.000	0.000	0.000	0.000	0.000
TRINITY_DN50652_c1_g1	0.000	0.000	1.107	0.892	0.000	0.848	0.000	0.000	0.179	0.000
TRINITY_DN506530_c0_g1	0.000	0.000	0.408	0.662	1.578	0.624	1.090	0.828	0.266	2.243
TRINITY_DN506530_c1_g1	0.000	1.389	0.000	0.000	0.000	0.000	0.000	0.000	0.000	0.000
TRINITY_DN506531_c0_g1	0.000	0.102	0.181	0.144	0.458	0.352	0.315	0.247	0.623	0.902
TRINITY_DN506532_c0_g1	0.000	0.000	0.000	0.000	1.504	0.000	0.000	0.000	0.294	4.918
TRINITY_DN506533_c0_g1	0.000	0.000	0.000	0.000	0.000	0.000	0.000	0.000	0.000	0.000
TRINITY_DN506534_c0_g1	0.000	0.000	1.719	0.000	0.000	0.000	0.000	0.000	0.000	0.000
TRINITY_DN506534_c1_g1	0.000	0.000	0.000	1.678	0.000	1.021	0.000	0.898	0.577	0.000
TRINITY_DN506536_c0_g1	0.000	0.000	0.000	0.319	0.656	0.000	1.576	0.000	0.000	0.000
TRINITY_DN506538_c0_g1	0.000	0.000	0.787	0.000	0.000	0.000	0.000	0.000	0.256	0.000
TRINITY_DN50653_c0_g1	0.000	0.000	2.696	0.000	0.968	0.000	0.000	0.000	0.382	0.000
TRINITY_DN50653_c0_g2	0.000	0.000	0.000	0.000	0.000	0.000	0.000	0.000	0.000	0.000
TRINITY_DN50653_c0_g3	0.000	1.210	0.000	0.422	0.000	1.215	2.085	4.803	0.604	0.000
TRINITY_DN506540_c0_g1	0.000	0.000	0.000	0.000	0.000	0.000	0.000	0.000	0.000	0.000
TRINITY_DN506541_c0_g1	0.000	0.000	1.697	0.452	0.000	0.000	0.000	0.000	0.000	0.000
TRINITY_DN506541_c0_g2	0.000	0.000	0.000	0.000	0.000	0.000	0.000	0.000	0.000	0.000
TRINITY_DN506541_c2_g1	0.000	0.000	0.000	0.000	0.000	0.000	9.800	0.000	0.000	0.000
TRINITY_DN506547_c0_g1	0.000	0.000	0.000	0.000	0.000	0.000	0.000	0.000	0.000	0.000
TRINITY_DN506549_c10_g1	21.414	12.919	25.242	31.663	18.146	39.195	39.843	21.230	15.593	18.488
TRINITY_DN506549_c1_g1	0.000	0.000	0.000	0.142	0.000	0.000	0.000	0.000	0.000	0.000
TRINITY_DN506549_c1_g2	0.000	0.135	0.175	0.194	0.050	0.245	0.000	0.188	0.118	0.000
TRINITY_DN506549_c4_g1	0.000	0.000	0.000	0.000	0.000	0.000	0.000	0.000	0.000	0.000
TRINITY_DN506549_c5_g1	0.000	0.000	0.000	0.000	0.000	0.000	0.000	0.000	0.383	0.000
TRINITY_DN506549_c7_g1	0.000	0.000	0.000	0.000	0.000	0.000	0.000	0.000	0.000	0.000
TRINITY_DN506549_c8_g1	0.000	0.000	1.405	0.000	2.380	0.000	0.000	0.000	0.462	0.000
TRINITY_DN506549_c9_g1	0.000	0.000	0.000	0.000	0.000	0.000	0.000	0.000	0.237	0.000
TRINITY_DN50654_c0_g1	0.000	0.000	0.000	0.000	0.000	0.000	3.586	0.000	0.895	0.000
TRINITY_DN50654_c0_g2	0.000	2.131	0.000	0.000	0.000	0.000	0.000	0.000	0.454	0.000
TRINITY_DN506550_c2_g1	0.000	0.000	0.000	0.000	0.617	0.000	0.000	0.000	0.182	0.000
TRINITY_DN506551_c0_g1	0.000	0.000	0.000	0.801	0.000	0.000	0.000	0.000	0.000	0.000
TRINITY_DN506552_c0_g1	0.000	0.000	0.000	0.000	0.000	0.000	0.000	0.000	0.000	0.000
TRINITY_DN506553_c0_g1	0.000	3.065	0.000	0.000	0.000	0.000	0.000	0.000	0.000	0.000
TRINITY_DN506553_c1_g1	0.000	0.000	1.048	0.562	1.053	0.000	0.000	0.000	0.000	0.000
TRINITY_DN506555_c0_g1	0.000	0.000	0.000	0.914	0.000	0.000	0.000	7.138	0.000	0.000
TRINITY_DN506557_c0_g1	0.000	5.773	0.938	0.501	0.000	2.895	0.000	1.916	2.488	0.000
TRINITY_DN506558_c0_g1	0.000	0.000	0.498	0.268	0.000	0.000	0.000	0.000	0.323	0.000
TRINITY_DN506559_c0_g1	0.000	0.000	0.000	0.000	0.000	0.000	0.000	0.000	0.000	0.000
TRINITY_DN506559_c1_g1	0.000	0.000	0.000	0.000	0.000	0.000	0.000	0.000	0.000	0.000
TRINITY_DN50655_c0_g1	0.000	0.000	1.591	0.000	1.539	0.000	0.000	1.610	1.551	0.000
TRINITY_DN50655_c1_g1	0.000	0.000	0.000	0.523	0.000	0.000	0.000	0.000	0.000	0.000
TRINITY_DN50655_c1_g3	0.000	6.401	0.000	0.000	0.994	0.000	0.000	0.000	0.584	0.000
TRINITY_DN50655_c4_g1	0.000	0.000	0.000	0.000	0.000	0.000	0.000	0.000	0.670	0.000
TRINITY_DN50655_c5_g1	0.000	0.000	0.000	0.000	0.000	0.927	0.000	0.000	0.000	0.000
TRINITY_DN506560_c0_g1	0.000	0.000	0.000	0.000	0.000	0.000	0.000	0.000	0.000	0.000
TRINITY_DN506561_c0_g1	0.000	0.000	0.000	0.000	0.000	0.000	0.000	0.000	0.000	0.000
TRINITY_DN506561_c1_g1	0.000	0.000	0.000	0.000	0.872	0.000	0.000	0.000	0.000	0.000
TRINITY_DN506562_c0_g1	0.000	0.000	0.000	0.000	0.000	0.000	0.000	0.000	0.536	0.000
TRINITY_DN506562_c1_g1	0.000	0.000	0.948	1.014	0.000	0.000	0.000	0.000	0.000	0.000
TRINITY_DN506564_c0_g1	0.000	0.000	0.000	0.000	0.000	0.000	0.000	0.000	0.000	0.000
TRINITY_DN506565_c0_g1	0.000	0.000	0.000	0.000	0.000	0.000	0.000	0.000	0.213	0.000
TRINITY_DN506565_c0_g2	0.000	0.000	0.000	0.610	0.000	0.000	0.000	0.000	0.000	0.000
TRINITY_DN506567_c0_g2	0.000	0.000	0.000	0.000	0.667	0.000	0.000	0.000	0.000	0.000
TRINITY_DN506567_c2_g1	0.000	3.806	1.661	1.571	1.981	0.634	2.217	0.842	1.485	4.564
TRINITY_DN506567_c4_g1	0.000	0.000	0.000	0.000	0.000	0.000	0.000	0.000	0.000	0.000
TRINITY_DN506569_c0_g1	0.000	0.000	0.000	0.000	0.000	0.000	0.000	0.000	0.000	0.000
TRINITY_DN50656_c0_g1	0.000	0.000	0.000	0.262	0.000	0.000	0.000	0.000	0.070	0.000
TRINITY_DN50656_c0_g2	0.000	0.000	1.791	1.787	0.997	0.000	4.717	0.000	0.332	0.000
TRINITY_DN506570_c0_g1	0.000	0.000	0.000	0.000	0.000	0.000	0.000	0.000	0.000	0.000
TRINITY_DN506570_c1_g1	0.000	0.000	0.000	0.398	0.000	0.573	0.000	0.000	0.000	0.000
TRINITY_DN506571_c0_g1	0.000	0.670	0.440	1.186	0.727	0.000	0.000	1.778	0.714	0.000
TRINITY_DN506571_c0_g2	0.000	0.000	3.033	0.000	1.718	0.000	3.810	0.000	0.000	0.000
TRINITY_DN506571_c4_g1	0.000	0.000	1.210	0.000	0.681	0.000	0.000	0.000	0.000	0.000
TRINITY_DN506571_c5_g1	0.000	0.000	0.000	0.000	0.000	0.000	0.000	0.000	0.000	0.000
TRINITY_DN506573_c0_g1	0.000	0.000	0.000	0.000	0.000	1.347	0.000	0.000	0.000	0.000
TRINITY_DN506575_c0_g1	0.000	0.000	0.000	0.000	0.000	0.000	0.000	0.000	0.100	0.000
TRINITY_DN506578_c0_g1	0.000	0.000	0.000	0.000	0.000	0.000	0.000	0.000	0.000	0.000
TRINITY_DN50657_c0_g1	0.000	0.000	0.000	2.277	0.000	0.000	2.814	0.000	0.000	0.000
TRINITY_DN50657_c0_g2	0.000	0.000	0.000	0.272	0.000	0.000	0.000	0.000	0.638	0.000
TRINITY_DN50657_c0_g3	0.000	0.000	1.543	0.828	0.000	0.000	0.000	0.000	1.015	0.000
TRINITY_DN50657_c1_g1	0.000	0.000	0.000	0.000	0.000	0.000	0.000	2.295	0.000	0.000
TRINITY_DN50657_c1_g2	0.000	0.000	0.000	0.000	0.000	2.032	0.000	0.000	0.000	0.000
TRINITY_DN50657_c2_g1	0.000	0.000	0.000	0.000	0.179	0.000	0.000	0.000	0.000	0.000
TRINITY_DN50657_c5_g1	0.000	0.000	0.000	0.000	0.000	0.000	0.000	0.000	0.000	0.000
TRINITY_DN50657_c6_g1	0.000	0.000	0.000	0.000	0.732	0.000	0.000	0.000	0.719	0.000
TRINITY_DN50657_c7_g1	0.000	0.000	0.000	1.564	0.000	0.000	0.000	0.000	0.000	0.000
TRINITY_DN506580_c0_g1	0.000	0.000	0.000	0.000	0.000	0.000	0.000	0.000	0.000	0.000
TRINITY_DN506583_c0_g1	0.000	0.000	0.323	0.442	0.181	0.981	0.000	0.000	0.108	0.000
TRINITY_DN506584_c0_g1	0.000	0.000	0.000	0.000	0.000	0.000	0.000	0.000	0.000	0.000
TRINITY_DN506585_c0_g1	0.000	0.000	0.000	0.931	0.974	0.000	0.000	0.000	0.104	0.000
TRINITY_DN506586_c0_g1	0.000	0.000	0.000	0.000	0.000	0.000	0.000	0.000	0.000	0.000
TRINITY_DN506594_c0_g1	0.000	0.000	0.000	0.138	0.000	0.376	0.000	0.000	0.000	0.000
TRINITY_DN506595_c0_g1	0.000	0.000	0.000	0.000	0.000	0.000	0.000	0.000	0.000	0.000
TRINITY_DN506596_c0_g1	0.000	7.482	0.000	0.000	0.131	0.000	0.000	0.000	0.000	0.000
TRINITY_DN506596_c1_g1	0.000	0.000	0.000	0.000	2.380	0.000	0.000	0.000	0.000	0.000
TRINITY_DN506596_c2_g1	0.000	0.000	0.000	0.000	0.000	0.000	0.000	0.000	0.000	0.000
TRINITY_DN506596_c3_g1	0.000	0.000	0.000	0.000	0.000	0.000	0.000	0.000	0.000	0.000
TRINITY_DN506597_c0_g1	12.009	0.000	0.000	0.000	0.282	0.000	0.000	0.000	0.166	0.000
TRINITY_DN506598_c0_g1	0.000	0.000	0.000	0.341	0.000	0.000	0.000	1.285	0.000	0.000
TRINITY_DN5065_c0_g1	40.975	68.482	51.922	58.581	75.684	60.037	77.921	86.540	102.222	83.780
TRINITY_DN5065_c1_g1	6.001	6.366	4.712	4.651	5.301	4.695	5.531	8.877	4.917	1.871
TRINITY_DN5065_c1_g2	2.115	3.903	3.690	3.403	4.801	3.208	3.008	1.661	4.677	2.786
TRINITY_DN506600_c0_g1	0.000	0.000	0.000	0.000	0.000	0.000	0.000	0.000	0.000	0.000
TRINITY_DN506601_c0_g1	0.000	0.000	1.348	0.000	0.000	0.000	0.000	0.000	0.000	0.000
TRINITY_DN506605_c1_g1	0.000	0.000	0.000	0.000	0.508	1.403	0.000	0.000	0.297	0.000
TRINITY_DN506607_c0_g1	0.000	0.000	0.000	0.312	0.964	0.000	0.000	0.000	0.000	0.000
TRINITY_DN506608_c0_g1	0.000	0.000	0.000	0.000	0.000	0.000	0.000	0.000	0.000	0.000
TRINITY_DN50660_c0_g1	0.000	0.000	0.000	0.921	1.334	5.328	0.000	0.000	2.837	0.000
TRINITY_DN50660_c0_g2	0.000	5.355	0.000	0.000	1.402	9.852	0.000	6.260	2.042	0.000
TRINITY_DN506613_c0_g1	0.000	0.000	0.472	0.258	0.521	0.000	0.000	3.867	0.933	0.000
TRINITY_DN506614_c0_g1	0.000	0.185	0.000	0.264	0.203	0.000	0.000	0.511	0.282	0.681
TRINITY_DN506614_c1_g1	0.000	0.000	0.000	0.000	0.000	0.000	0.000	0.000	0.000	0.000
TRINITY_DN506614_c2_g1	0.000	0.000	0.000	0.000	0.000	0.000	0.000	0.000	0.000	0.000
TRINITY_DN506614_c6_g1	0.000	0.000	0.000	0.513	0.000	0.000	0.000	0.000	0.000	0.000
TRINITY_DN506615_c0_g1	2.191	1.682	0.182	0.436	0.000	0.000	1.971	0.383	0.375	0.000
TRINITY_DN506617_c0_g1	0.000	0.000	0.000	0.000	2.486	0.000	0.000	0.000	0.000	0.000
TRINITY_DN506617_c1_g1	0.000	0.000	0.000	0.248	0.000	0.000	0.000	0.000	0.000	0.000
TRINITY_DN506618_c0_g1	0.000	0.000	0.000	0.000	0.441	0.000	0.000	0.000	0.000	0.000
TRINITY_DN50661_c0_g1	0.000	0.000	0.000	0.042	0.000	0.000	0.000	0.000	0.000	0.000
TRINITY_DN50661_c0_g2	0.000	0.000	0.000	0.000	0.000	0.000	0.000	0.539	0.042	0.000
TRINITY_DN506622_c0_g1	0.000	0.000	0.000	0.000	0.000	0.000	0.000	0.000	0.000	0.000
TRINITY_DN506624_c0_g1	0.000	1.515	0.000	0.604	0.550	0.000	0.000	2.015	0.000	0.000
TRINITY_DN506625_c1_g1	0.000	0.000	0.303	0.000	0.168	0.000	0.000	0.000	0.397	0.000
TRINITY_DN506627_c0_g1	0.000	0.000	0.000	0.736	0.731	1.353	0.000	0.000	0.000	0.000
TRINITY_DN506629_c0_g1	0.000	0.000	0.000	0.000	0.000	0.000	0.000	0.000	0.924	0.000
TRINITY_DN50662_c0_g1	0.000	0.000	0.000	0.000	3.956	1.834	0.000	0.000	0.000	0.000
TRINITY_DN50662_c0_g2	0.000	1.204	0.000	0.420	1.335	1.000	0.000	1.593	0.209	0.000
TRINITY_DN50662_c1_g1	0.000	0.000	0.000	0.000	1.210	0.000	0.000	0.000	0.000	0.000
TRINITY_DN50662_c1_g2	0.000	0.000	0.000	0.000	0.000	0.000	0.000	0.000	0.000	0.000
TRINITY_DN50662_c1_g3	0.000	0.000	0.000	0.355	0.182	0.000	0.000	0.000	0.423	0.000
TRINITY_DN50662_c2_g1	0.000	0.000	0.000	0.000	0.000	0.000	0.000	0.000	0.000	0.000
TRINITY_DN50662_c3_g1	0.000	0.926	0.607	0.977	1.322	0.000	0.000	0.000	0.197	0.000
TRINITY_DN506630_c0_g1	0.000	0.000	0.000	0.000	0.536	0.000	0.000	0.000	0.000	0.000
TRINITY_DN506630_c1_g1	0.000	0.000	0.000	0.000	0.000	0.000	0.000	0.000	0.000	0.000
TRINITY_DN506630_c3_g1	0.000	0.000	0.000	1.617	0.000	0.000	0.000	3.130	0.000	0.000
TRINITY_DN506630_c4_g1	0.000	0.703	0.000	0.000	0.000	1.410	0.000	0.932	0.000	0.000
TRINITY_DN506631_c0_g1	0.000	0.000	0.000	1.406	0.000	0.000	0.000	0.000	0.000	0.000
TRINITY_DN506634_c0_g1	0.000	0.000	1.517	0.000	0.000	0.000	0.000	0.000	0.000	0.000
TRINITY_DN506635_c0_g1	0.000	0.000	0.000	0.000	0.000	0.000	0.000	0.000	0.000	0.000
TRINITY_DN506635_c0_g2	0.000	0.000	1.294	0.000	0.730	0.000	0.000	0.000	0.000	0.521
TRINITY_DN506636_c0_g1	0.000	0.000	0.000	0.000	0.000	0.000	0.000	0.000	0.000	0.000
TRINITY_DN506636_c0_g2	0.000	0.528	0.000	0.000	0.000	0.000	0.000	0.000	0.225	0.000
TRINITY_DN506636_c1_g1	0.000	0.000	0.000	0.000	0.000	0.000	0.000	0.411	0.000	0.000
TRINITY_DN506636_c2_g1	0.000	0.000	0.000	0.000	0.000	0.000	8.459	0.000	2.125	0.000
TRINITY_DN506636_c3_g1	0.000	0.566	0.000	0.000	0.409	0.000	0.000	0.000	0.121	0.000
TRINITY_DN506636_c4_g1	0.000	0.000	2.152	0.000	0.000	0.000	0.000	0.000	0.174	0.000
TRINITY_DN506636_c5_g1	0.000	0.000	0.000	0.000	0.000	0.000	0.000	0.000	0.000	0.000
TRINITY_DN506637_c0_g1	0.000	0.000	0.000	0.000	0.000	0.844	0.000	0.000	0.000	0.000
TRINITY_DN506639_c2_g1	0.000	0.000	0.000	0.000	0.000	0.000	0.000	0.000	0.000	0.000
TRINITY_DN50663_c0_g1	13.939	4.656	6.838	0.647	11.334	5.250	1.560	5.184	1.250	2.438
TRINITY_DN506641_c0_g1	0.000	0.000	0.000	0.000	0.825	0.000	0.000	0.000	0.324	0.000
TRINITY_DN506642_c0_g1	0.000	0.000	0.000	0.000	0.000	0.000	0.000	0.000	0.000	0.000
TRINITY_DN506643_c0_g1	0.000	0.000	0.000	0.000	0.000	0.653	0.000	0.000	0.000	0.000
TRINITY_DN506644_c0_g1	0.000	0.000	0.000	0.000	0.000	0.000	0.000	0.000	0.000	0.000
TRINITY_DN506645_c0_g1	0.000	0.000	0.000	0.000	0.000	0.000	0.000	0.000	0.000	0.000
TRINITY_DN506646_c0_g1	0.000	0.000	0.000	0.000	0.000	0.000	0.000	0.000	0.000	0.000
TRINITY_DN506647_c0_g1	0.000	0.000	0.000	0.000	0.000	0.000	6.350	0.000	0.396	0.000
TRINITY_DN50664_c0_g2	0.000	0.652	0.427	0.405	1.732	1.959	0.000	0.000	1.900	0.000
TRINITY_DN50664_c0_g3	0.000	0.000	0.000	0.000	0.000	0.000	0.000	0.000	0.000	0.000
TRINITY_DN50664_c0_g5	0.000	2.515	0.000	0.000	0.456	1.262	0.000	0.000	0.000	0.000
TRINITY_DN50664_c0_g6	0.000	0.000	0.000	0.000	0.000	0.000	0.000	0.000	0.000	0.000
TRINITY_DN50664_c0_g7	0.000	0.000	0.000	0.000	1.028	0.000	1.241	0.942	0.000	0.000
TRINITY_DN50664_c1_g1	0.000	0.433	0.000	0.308	0.157	0.000	0.000	0.000	0.186	0.000
TRINITY_DN506650_c0_g1	0.000	0.000	0.000	0.000	0.000	0.000	0.000	0.000	0.000	0.000
TRINITY_DN506651_c0_g1	0.000	0.000	0.000	0.122	0.000	0.168	0.301	0.000	0.000	0.000
TRINITY_DN506653_c0_g1	0.000	0.000	0.237	0.348	0.000	0.000	1.074	0.000	0.244	0.904
TRINITY_DN506656_c0_g1	0.000	0.000	0.000	0.655	0.000	0.000	0.000	0.000	0.000	0.000
TRINITY_DN506659_c0_g1	0.000	0.000	0.000	0.000	0.205	0.565	0.000	0.000	0.000	0.000
TRINITY_DN506667_c0_g1	0.000	0.000	0.000	0.000	0.000	0.000	0.000	0.000	0.259	0.000
TRINITY_DN506668_c0_g1	0.000	0.000	0.000	0.000	0.424	0.000	0.000	0.000	0.125	2.106
TRINITY_DN50666_c0_g1	0.000	0.000	8.414	0.000	0.000	0.000	0.000	0.000	0.000	0.000
TRINITY_DN50666_c0_g3	0.000	0.000	0.000	0.000	0.418	0.000	0.000	0.000	0.000	0.000
TRINITY_DN50666_c0_g4	0.000	0.000	0.335	0.734	0.000	0.255	0.000	0.353	0.223	0.000
TRINITY_DN50666_c1_g2	1.691	4.467	6.130	2.958	5.308	4.700	4.309	4.158	3.970	2.762
TRINITY_DN50666_c3_g1	0.000	0.000	0.703	0.375	0.000	0.000	0.000	0.000	0.000	0.000
TRINITY_DN50666_c6_g1	0.000	0.000	0.000	0.000	0.000	0.000	0.000	0.000	0.000	0.000
TRINITY_DN506670_c0_g1	0.000	0.000	0.000	0.000	0.000	0.000	0.000	0.000	0.000	0.000
TRINITY_DN506675_c0_g1	0.000	0.000	0.000	0.000	0.000	0.000	0.000	0.000	0.000	0.000
TRINITY_DN506677_c0_g1	0.000	0.200	0.262	0.137	0.436	0.000	0.000	0.000	0.205	0.000
TRINITY_DN506678_c0_g1	0.000	0.000	1.573	0.000	0.174	0.000	0.000	0.000	0.082	1.734
TRINITY_DN506679_c0_g1	0.000	0.214	0.416	0.152	0.078	0.632	0.000	0.294	0.278	0.000
TRINITY_DN50667_c0_g1	0.000	0.982	0.640	0.582	0.119	0.324	1.150	0.000	0.494	2.378
TRINITY_DN50667_c0_g2	0.000	0.000	0.000	0.000	0.000	0.000	0.000	0.000	0.000	0.000
TRINITY_DN50667_c1_g1	0.000	0.000	0.000	0.000	0.000	0.000	0.000	0.000	0.000	0.000
TRINITY_DN50667_c2_g4	0.000	0.000	0.000	0.000	0.000	0.000	0.000	0.000	0.000	0.000
TRINITY_DN50667_c2_g5	0.000	0.000	1.031	1.102	0.000	0.000	2.728	0.000	0.337	0.000
TRINITY_DN50667_c3_g1	0.000	0.000	0.000	0.000	0.000	0.000	0.000	0.000	0.000	0.000
TRINITY_DN506680_c0_g1	0.000	0.000	1.018	0.000	0.000	0.000	2.694	0.000	0.665	0.000
TRINITY_DN506680_c1_g1	3.021	0.000	0.000	0.000	0.000	0.000	0.000	0.000	0.009	0.000
TRINITY_DN506680_c1_g2	0.000	0.000	0.000	0.000	0.000	0.000	0.000	3.522	0.000	0.000
TRINITY_DN506681_c0_g1	0.000	4.358	1.883	0.331	0.340	0.000	0.000	1.242	0.000	0.000
TRINITY_DN506681_c1_g1	0.000	0.000	0.000	0.000	0.000	0.000	0.000	0.000	0.000	0.000
TRINITY_DN506684_c0_g1	0.000	2.108	0.000	0.000	0.000	0.000	3.651	0.000	0.000	0.000
TRINITY_DN506685_c0_g1	0.000	0.519	0.000	0.000	0.127	0.000	0.305	0.240	0.000	0.000
TRINITY_DN506687_c0_g1	0.000	0.000	0.000	0.287	0.000	0.000	0.000	0.000	0.000	0.000
TRINITY_DN506688_c0_g1	0.000	0.000	1.102	0.296	0.000	0.000	0.000	0.000	0.000	0.000
TRINITY_DN506689_c1_g1	0.000	0.000	0.000	0.000	0.000	0.000	0.000	0.000	0.000	0.000
TRINITY_DN50668_c0_g1	0.000	0.000	0.000	0.270	0.552	1.535	1.331	0.000	0.000	0.000
TRINITY_DN50668_c1_g1	0.000	0.206	3.636	0.293	0.451	0.000	2.432	0.284	0.612	3.543
TRINITY_DN50668_c1_g2	0.000	0.000	0.000	0.000	0.000	0.000	0.000	0.000	0.405	0.000
TRINITY_DN50668_c1_g3	0.000	0.000	0.498	0.000	0.526	0.000	0.000	0.000	0.000	0.000
TRINITY_DN50668_c3_g1	0.000	0.000	0.000	0.000	0.000	0.000	0.000	0.000	0.634	0.000
TRINITY_DN50668_c4_g1	0.000	0.000	0.000	0.000	0.981	0.000	0.000	0.000	0.000	0.000
TRINITY_DN50668_c5_g1	0.000	0.000	0.000	0.000	0.000	0.000	0.000	0.000	0.000	0.000
TRINITY_DN50668_c6_g1	0.000	0.000	0.000	0.862	0.000	0.000	0.000	0.000	0.000	0.000
TRINITY_DN50668_c8_g1	0.000	0.000	0.000	0.000	0.000	0.000	0.000	0.000	0.000	0.000
TRINITY_DN506690_c0_g1	0.000	0.000	0.000	0.000	0.000	0.000	0.000	0.000	0.000	0.000
TRINITY_DN506691_c0_g1	0.000	0.000	0.000	0.000	0.000	0.000	0.000	0.000	0.000	0.000
TRINITY_DN506692_c0_g1	0.000	2.241	0.000	0.595	0.000	0.560	0.000	0.000	0.000	0.000
TRINITY_DN506693_c0_g1	0.000	0.000	0.000	0.000	0.000	1.534	0.000	0.000	0.000	0.000
TRINITY_DN506693_c1_g1	0.000	0.000	0.000	1.020	0.741	0.000	0.000	0.000	0.000	0.000
TRINITY_DN506694_c0_g1	0.000	0.000	0.000	0.000	0.000	0.000	0.000	0.000	0.000	0.000
TRINITY_DN506695_c0_g1	0.000	0.000	2.505	0.000	0.000	0.000	0.000	0.000	0.000	0.000
TRINITY_DN506696_c0_g1	0.000	0.000	0.000	0.000	0.000	0.000	0.000	0.000	0.536	0.000
TRINITY_DN506697_c0_g1	0.000	0.000	2.447	0.435	0.000	0.000	0.000	0.000	0.000	0.000
TRINITY_DN50669_c0_g1	0.000	1.562	0.139	0.611	0.432	1.565	0.943	0.299	0.830	0.639
TRINITY_DN50669_c0_g2	0.000	0.000	0.000	0.000	0.000	0.000	0.000	0.000	0.000	0.000
TRINITY_DN50669_c1_g1	0.000	0.000	0.000	0.000	0.000	0.000	0.000	0.000	0.000	0.000
TRINITY_DN50669_c1_g2	0.000	0.000	0.000	0.000	1.361	0.000	1.632	0.000	0.800	0.000
TRINITY_DN50669_c1_g3	0.000	0.000	0.000	0.000	0.000	0.000	0.000	0.000	0.241	0.000
TRINITY_DN50669_c1_g4	0.000	0.000	0.000	0.000	0.000	0.000	0.000	0.000	0.000	0.000
TRINITY_DN50669_c4_g1	0.000	0.000	0.000	0.000	0.859	2.722	0.000	0.000	0.000	0.000
TRINITY_DN50669_c6_g1	0.000	0.000	0.000	0.000	0.000	0.000	1.105	0.000	0.000	0.000
TRINITY_DN5066_c0_g1	0.000	0.000	0.412	0.600	1.313	0.250	1.521	0.596	0.274	0.000
TRINITY_DN5066_c0_g2	0.000	0.000	0.000	0.000	0.000	0.228	0.000	0.000	0.150	0.000
TRINITY_DN5066_c0_g3	41.575	80.418	73.512	64.300	70.399	74.754	86.403	76.480	93.343	61.208
TRINITY_DN5066_c0_g5	0.000	0.000	0.896	0.000	0.000	0.000	0.000	1.827	0.939	0.000
TRINITY_DN5066_c11_g1	0.000	0.000	0.502	1.080	2.210	1.535	0.000	0.000	0.163	0.000
TRINITY_DN5066_c12_g1	0.000	0.000	0.000	0.000	0.000	0.000	0.000	0.000	0.000	0.000
TRINITY_DN5066_c17_g1	0.000	0.000	0.000	0.000	0.000	0.000	3.911	0.000	0.490	0.000
TRINITY_DN5066_c1_g1	33.256	1.419	2.491	87.537	2.056	0.000	2.435	0.000	0.904	8.678
TRINITY_DN5066_c1_g2	31.700	53.145	50.786	38.172	54.231	40.539	58.645	38.166	54.291	11.862
TRINITY_DN5066_c1_g3	4.673	2.395	4.483	2.504	4.748	5.632	1.579	5.709	3.362	1.090
TRINITY_DN5066_c1_g4	4.021	2.703	4.256	2.748	5.207	4.997	2.786	2.777	2.595	4.177
TRINITY_DN5066_c33_g1	0.000	0.000	0.000	0.000	0.000	0.000	0.000	0.000	0.000	0.000
TRINITY_DN5066_c34_g1	0.000	1.787	1.459	0.866	0.506	0.445	2.353	1.799	1.982	8.059
TRINITY_DN5066_c3_g1	0.000	0.000	0.000	0.000	0.000	0.000	0.000	0.000	0.000	0.000
TRINITY_DN5066_c4_g1	9.389	15.866	20.851	8.259	32.057	15.738	10.095	23.281	12.002	5.758
TRINITY_DN5066_c5_g1	0.000	0.187	0.121	0.067	0.000	0.000	0.000	0.000	0.041	0.348
TRINITY_DN5066_c5_g3	0.000	0.000	0.000	0.000	0.500	0.000	0.000	0.000	0.794	0.000
TRINITY_DN5066_c7_g1	0.000	0.000	2.229	0.000	0.000	0.000	0.000	0.000	0.000	0.000
TRINITY_DN5066_c7_g2	0.000	0.000	0.000	0.850	0.000	0.000	0.000	0.000	0.000	0.000
TRINITY_DN5066_c8_g1	0.000	2.650	1.021	0.000	0.480	0.000	0.000	0.000	2.010	12.141
TRINITY_DN5066_c9_g1	7.381	12.320	11.661	9.385	12.720	16.142	16.590	14.367	16.344	14.291
TRINITY_DN506700_c0_g1	0.000	2.415	0.000	0.000	0.000	0.000	0.000	0.000	0.000	0.000
TRINITY_DN506701_c0_g1	0.000	0.000	0.000	0.736	0.375	1.034	0.906	0.000	0.221	0.000
TRINITY_DN506702_c0_g1	0.000	0.000	2.833	0.000	0.000	0.000	0.000	0.000	0.000	0.000
TRINITY_DN506703_c0_g1	0.000	0.585	0.000	0.000	0.000	0.000	0.000	0.000	0.000	0.000
TRINITY_DN506703_c0_g2	0.000	0.000	0.000	0.000	0.000	0.000	2.497	0.000	0.000	0.000
TRINITY_DN506706_c0_g1	0.000	0.385	0.382	0.332	0.188	0.253	0.000	0.358	0.243	0.000
TRINITY_DN506707_c0_g1	0.000	0.000	0.000	0.104	0.531	0.000	0.000	0.000	0.189	0.000
TRINITY_DN506708_c0_g1	0.000	0.000	0.000	0.000	3.316	0.000	0.000	0.000	0.000	0.000
TRINITY_DN50670_c0_g1	0.000	1.443	2.224	0.282	0.881	0.000	0.000	0.000	0.000	0.000
TRINITY_DN50670_c0_g2	0.000	0.000	0.000	0.737	1.136	0.000	0.000	0.000	0.875	0.000
TRINITY_DN506711_c0_g1	0.000	0.000	0.000	0.549	0.000	0.000	0.000	0.000	0.220	0.000
TRINITY_DN506715_c0_g1	0.000	0.000	0.000	0.000	0.000	0.000	3.002	0.000	0.000	0.000
TRINITY_DN506715_c0_g2	0.000	0.928	0.000	0.000	0.000	0.000	1.612	0.000	0.197	0.000
TRINITY_DN506715_c1_g1	0.000	0.000	0.917	0.000	0.000	0.000	0.000	0.000	0.000	0.000
TRINITY_DN506715_c3_g1	0.000	0.000	0.000	0.000	0.000	0.000	0.000	0.000	0.000	0.000
TRINITY_DN506715_c4_g1	0.000	0.000	0.000	0.000	0.000	0.000	0.000	0.000	0.000	0.000
TRINITY_DN506715_c5_g1	0.000	0.000	0.000	0.754	0.000	0.000	0.000	0.000	0.000	0.000
TRINITY_DN506715_c6_g1	0.000	0.000	0.000	0.000	0.000	0.000	0.000	0.000	0.636	0.000
TRINITY_DN506719_c0_g1	0.000	0.000	0.000	0.000	0.000	0.000	0.000	0.000	0.000	0.000
TRINITY_DN50671_c0_g1	0.000	2.747	0.896	0.477	0.498	2.751	0.000	0.000	0.875	0.000
TRINITY_DN50671_c0_g3	0.000	0.000	1.506	0.248	0.552	2.589	1.331	0.000	0.650	0.000
TRINITY_DN50671_c1_g1	0.000	3.350	0.000	2.044	0.968	0.000	0.577	2.995	0.936	0.000
TRINITY_DN50671_c1_g2	0.000	0.000	0.000	0.000	1.807	0.000	0.000	0.000	0.526	0.000
TRINITY_DN50671_c1_g3	0.000	0.000	0.000	0.000	0.410	0.000	0.000	1.493	0.480	0.000
TRINITY_DN50671_c1_g4	5.469	1.246	0.000	1.791	1.285	0.000	0.000	1.214	2.120	0.000
TRINITY_DN50671_c1_g5	0.000	0.000	0.000	0.000	0.000	0.000	0.000	0.000	0.000	0.000
TRINITY_DN50671_c1_g6	0.000	0.000	0.000	0.000	0.000	1.360	0.000	0.000	0.000	0.000
TRINITY_DN50671_c1_g7	0.000	0.000	0.000	0.000	0.000	0.000	0.000	0.000	0.000	0.000
TRINITY_DN506723_c0_g1	0.000	0.000	0.000	0.000	0.000	0.000	0.000	0.000	0.000	0.000
TRINITY_DN506726_c0_g1	0.000	0.000	0.000	0.000	0.000	0.000	0.000	0.000	0.000	0.000
TRINITY_DN506727_c0_g1	0.000	0.000	0.000	0.910	0.000	0.000	0.000	0.000	0.000	0.000
TRINITY_DN50672_c1_g1	0.000	0.000	0.586	0.000	0.000	0.000	0.000	0.000	0.000	0.000
TRINITY_DN50672_c1_g2	0.000	0.000	1.591	0.424	2.646	0.000	0.000	0.000	0.776	0.000
TRINITY_DN50672_c2_g1	0.000	0.000	0.000	0.742	0.000	0.000	0.000	1.534	0.000	0.000
TRINITY_DN50672_c2_g3	0.000	0.000	0.000	0.000	0.000	0.000	0.000	0.000	0.578	0.000
TRINITY_DN50672_c3_g1	0.000	0.000	0.000	0.000	0.000	1.517	0.000	0.000	0.645	0.000
TRINITY_DN50672_c4_g1	0.000	0.000	0.000	0.000	0.000	0.000	0.000	0.000	0.817	0.000
TRINITY_DN50672_c6_g1	0.000	0.000	0.000	0.000	0.000	0.000	0.000	0.000	0.000	0.000
TRINITY_DN50672_c7_g1	0.000	0.000	0.000	0.000	0.179	0.000	0.000	0.000	0.000	0.000
TRINITY_DN50672_c9_g1	0.000	0.000	0.000	0.000	0.000	0.000	0.000	0.000	0.000	0.000
TRINITY_DN506732_c0_g1	0.000	0.000	0.000	0.000	0.000	0.000	0.000	0.000	0.204	0.000
TRINITY_DN506734_c0_g1	0.000	2.405	2.945	0.688	0.703	1.539	0.000	0.000	2.749	0.000
TRINITY_DN506734_c0_g2	6.077	0.000	0.518	0.557	0.000	0.000	0.000	0.000	0.170	0.000
TRINITY_DN506735_c0_g1	0.000	0.000	6.287	1.686	0.000	0.000	0.000	0.000	0.000	0.000
TRINITY_DN506736_c0_g1	0.000	0.000	0.432	0.000	0.953	0.000	0.000	0.874	0.000	0.000
TRINITY_DN506739_c0_g1	0.000	0.000	0.000	0.000	0.000	0.000	0.000	0.000	0.000	0.000
TRINITY_DN50673_c0_g1	0.000	0.000	0.000	0.000	0.000	0.000	0.000	0.000	0.595	0.000
TRINITY_DN50673_c0_g2	0.000	0.000	0.000	0.553	0.000	0.000	0.000	0.000	0.000	0.000
TRINITY_DN50673_c2_g1	0.000	0.000	0.000	0.000	0.000	0.000	0.000	0.000	0.000	0.000
TRINITY_DN50673_c3_g1	0.000	3.609	1.187	0.000	0.653	1.820	0.000	0.000	0.769	0.000
TRINITY_DN50673_c4_g1	0.000	0.000	0.767	0.622	0.438	1.171	0.000	0.000	0.485	0.000
TRINITY_DN50673_c7_g1	0.000	0.208	0.405	0.148	0.532	0.411	0.366	0.000	0.000	0.000
TRINITY_DN50673_c8_g1	0.000	0.000	0.000	0.000	0.000	0.000	0.000	0.000	0.000	0.000
TRINITY_DN506742_c0_g1	0.000	0.000	2.696	0.000	1.519	0.000	0.000	0.000	0.444	0.000
TRINITY_DN506744_c0_g1	0.000	0.246	0.321	0.088	0.450	1.461	0.000	0.000	0.214	0.000
TRINITY_DN50674_c0_g2	0.000	0.000	0.000	0.000	0.000	0.000	0.000	0.000	0.440	0.000
TRINITY_DN50674_c1_g1	0.000	0.000	1.683	0.000	0.000	0.000	0.000	0.000	0.000	0.000
TRINITY_DN506751_c0_g1	0.000	0.000	1.184	0.000	0.000	0.000	3.132	0.000	0.000	0.000
TRINITY_DN506753_c0_g1	0.000	0.000	0.000	0.000	0.000	0.000	0.000	0.000	0.000	0.000
TRINITY_DN506753_c1_g1	0.000	0.000	0.000	0.000	0.000	0.000	0.000	0.000	0.000	0.000
TRINITY_DN506754_c0_g1	0.000	0.000	0.000	0.000	0.000	0.000	0.000	0.000	0.000	0.000
TRINITY_DN506755_c0_g1	0.000	0.000	0.000	0.000	0.000	0.000	0.000	0.000	0.000	0.000
TRINITY_DN506757_c0_g1	0.000	0.000	0.000	0.000	0.000	0.000	0.000	0.000	0.000	0.000
TRINITY_DN506758_c0_g1	0.000	0.000	0.000	0.000	0.000	0.000	0.000	0.000	0.000	0.000
TRINITY_DN506759_c0_g1	0.000	0.000	0.000	0.000	0.000	0.000	0.000	0.000	0.000	0.000
TRINITY_DN506760_c0_g1	0.000	0.000	0.000	0.000	0.000	0.000	0.000	3.369	0.000	0.000
TRINITY_DN506761_c0_g1	0.000	0.000	0.000	0.000	0.000	2.588	0.000	0.000	0.000	0.000
TRINITY_DN506762_c0_g1	0.000	0.000	0.000	0.000	0.000	0.000	0.000	0.000	0.000	0.000
TRINITY_DN506764_c0_g1	0.000	0.000	0.000	0.000	0.000	0.000	0.000	0.000	0.000	0.000
TRINITY_DN506765_c0_g1	0.000	0.000	0.000	0.000	0.000	0.000	0.000	0.000	0.000	0.000
TRINITY_DN506766_c0_g1	0.000	0.000	0.000	0.000	0.000	0.000	0.000	0.000	0.000	0.000
TRINITY_DN506768_c0_g1	0.000	27.980	41.359	16.969	18.961	37.901	52.473	25.760	35.416	8.709
TRINITY_DN506769_c0_g1	0.000	0.000	0.000	0.000	0.652	0.000	3.066	0.000	0.382	0.000
TRINITY_DN50676_c0_g1	0.000	1.506	0.000	0.523	0.547	1.507	2.587	2.001	0.320	0.000
TRINITY_DN50676_c0_g3	0.000	0.000	0.973	0.000	0.000	0.000	0.000	0.000	0.000	0.000
TRINITY_DN50676_c1_g1	0.000	0.000	0.000	0.000	0.000	0.000	0.000	0.000	0.441	0.000
TRINITY_DN50676_c2_g1	0.000	0.000	1.192	0.000	0.000	0.000	0.000	0.000	0.000	0.000
TRINITY_DN50676_c3_g1	0.000	0.000	0.000	0.000	0.000	0.000	0.000	0.000	0.000	0.000
TRINITY_DN506770_c1_g1	0.000	0.000	0.265	0.000	0.149	0.000	0.000	0.000	0.044	0.000
TRINITY_DN506770_c1_g2	0.000	0.000	0.000	0.241	0.000	0.000	0.000	0.000	0.436	0.000
TRINITY_DN506770_c1_g4	5.250	0.000	0.000	0.483	0.000	0.000	0.000	0.000	0.000	2.455
TRINITY_DN506770_c1_g6	0.000	0.000	0.000	0.098	0.302	0.000	0.000	0.000	0.358	0.000
TRINITY_DN506771_c0_g1	0.000	0.000	0.774	0.413	0.000	0.000	0.000	0.000	0.503	0.000
TRINITY_DN506772_c1_g1	0.000	0.000	0.647	0.000	0.714	0.000	0.000	0.000	0.000	0.000
TRINITY_DN506773_c0_g1	0.000	0.000	0.000	0.000	0.000	0.000	0.000	0.000	0.423	0.000
TRINITY_DN506773_c0_g2	0.000	0.000	0.000	0.431	0.000	0.000	0.000	0.000	0.000	0.000
TRINITY_DN506775_c1_g1	0.000	0.000	0.000	0.000	1.313	0.000	0.000	0.000	1.973	0.000
TRINITY_DN506775_c1_g2	0.000	0.000	0.641	2.058	0.000	0.000	0.000	1.291	0.000	3.511
TRINITY_DN506775_c1_g3	0.000	0.000	1.219	1.309	0.000	0.000	6.440	0.000	1.207	0.000
TRINITY_DN506776_c0_g1	0.000	0.000	0.000	0.000	0.000	0.000	0.000	0.000	0.000	0.000
TRINITY_DN506776_c0_g2	0.000	0.000	0.000	0.000	0.000	0.000	0.000	0.000	0.000	0.000
TRINITY_DN506777_c0_g1	0.000	0.297	1.041	0.520	0.217	0.883	0.000	0.405	0.079	0.000
TRINITY_DN506778_c0_g1	0.000	0.000	0.000	0.000	0.000	0.000	0.000	0.000	0.000	0.000
TRINITY_DN506779_c0_g1	0.000	0.000	0.000	0.000	0.000	0.000	0.000	0.000	0.000	0.000
TRINITY_DN506779_c1_g1	0.000	0.000	0.000	0.000	0.000	0.000	0.000	0.000	0.000	0.000
TRINITY_DN50677_c0_g1	0.000	0.000	0.000	0.000	0.000	0.000	0.000	0.000	0.000	0.000
TRINITY_DN50677_c10_g1	0.000	0.000	0.000	0.000	0.000	0.000	0.000	0.000	0.859	0.000
TRINITY_DN50677_c11_g1	0.000	0.000	1.143	0.000	1.288	0.000	0.000	0.000	0.377	0.000
TRINITY_DN50677_c1_g1	0.000	0.000	0.000	1.350	3.536	0.000	0.000	0.000	0.827	0.000
TRINITY_DN50677_c2_g1	0.000	0.000	0.000	0.000	0.000	0.000	0.000	0.000	0.620	0.000
TRINITY_DN50677_c4_g1	0.000	0.000	0.000	0.000	0.000	0.000	0.000	0.000	0.000	6.478
TRINITY_DN50677_c7_g1	0.000	0.000	0.000	0.000	0.000	0.000	0.000	0.000	0.000	0.000
TRINITY_DN50677_c8_g1	0.000	1.900	0.000	0.000	0.000	0.000	0.000	0.000	0.000	0.000
TRINITY_DN50677_c9_g1	0.000	0.000	0.000	0.000	0.747	0.000	0.000	0.000	0.000	0.000
TRINITY_DN506780_c0_g1	0.000	0.000	0.626	1.341	1.036	0.000	0.000	0.000	0.203	3.434
TRINITY_DN506782_c0_g1	0.000	0.000	0.000	0.000	0.000	0.000	0.000	0.000	0.000	0.000
TRINITY_DN506786_c0_g1	0.000	2.437	0.000	0.000	0.000	0.000	0.000	0.000	0.000	0.000
TRINITY_DN506789_c0_g1	0.000	0.000	0.000	0.000	1.754	0.000	0.000	0.000	0.000	0.000
TRINITY_DN50678_c0_g1	0.000	0.576	0.755	0.407	0.277	0.000	0.669	0.000	0.123	0.000
TRINITY_DN50678_c0_g2	0.000	0.000	0.469	0.000	0.053	0.000	0.000	0.000	0.126	0.000
TRINITY_DN506790_c0_g1	0.000	0.881	0.000	0.000	0.000	0.000	0.000	0.000	0.000	0.000
TRINITY_DN506792_c0_g1	0.000	0.000	0.000	0.000	0.000	0.000	0.000	0.000	0.000	0.000
TRINITY_DN506793_c0_g1	0.000	0.000	0.000	0.000	1.335	0.000	0.000	0.000	0.000	0.000
TRINITY_DN506794_c0_g1	0.000	0.000	0.000	0.000	0.000	0.000	0.000	0.000	0.000	0.000
TRINITY_DN506794_c1_g1	2.232	0.713	0.116	0.321	0.353	0.175	1.004	0.390	0.860	2.082
TRINITY_DN506797_c0_g1	0.000	0.000	3.169	0.000	0.000	0.000	0.000	0.000	0.000	0.000
TRINITY_DN506798_c0_g1	0.000	0.000	0.000	0.000	2.503	0.000	0.000	0.000	0.000	0.000
TRINITY_DN506799_c0_g1	2.119	0.000	0.352	0.000	1.677	0.000	0.000	0.370	0.373	0.000
TRINITY_DN50679_c0_g1	0.000	0.000	0.000	0.000	0.455	0.534	0.000	0.000	0.531	0.000
TRINITY_DN50679_c0_g2	0.000	0.000	0.000	0.322	0.895	0.000	3.180	0.000	0.000	0.000
TRINITY_DN5067_c0_g1	0.000	0.000	5.961	0.000	1.342	1.846	6.308	0.000	0.848	0.000
TRINITY_DN5067_c0_g2	0.000	5.307	0.000	0.930	0.981	0.000	0.000	0.000	0.000	9.523
TRINITY_DN5067_c1_g1	0.000	0.000	0.000	0.000	0.859	0.000	0.000	0.000	0.000	0.000
TRINITY_DN506802_c0_g1	0.000	0.000	0.000	0.000	0.000	0.000	0.000	0.000	0.441	0.000
TRINITY_DN506802_c2_g1	0.000	0.000	0.000	0.708	0.000	0.000	0.000	0.000	0.000	0.000
TRINITY_DN506807_c0_g1	0.000	0.000	0.000	0.000	0.000	0.000	0.000	0.000	0.335	0.000
TRINITY_DN506808_c0_g1	0.000	0.000	0.000	0.000	0.000	0.000	0.000	1.424	0.686	0.000
TRINITY_DN506809_c0_g2	0.000	0.000	0.000	0.000	0.000	0.000	0.000	0.000	0.000	0.000
TRINITY_DN506809_c0_g3	0.000	0.000	4.215	0.981	0.609	0.000	0.000	2.914	0.000	0.000
TRINITY_DN506809_c0_g5	0.000	0.000	0.000	0.000	0.000	0.000	0.000	0.000	0.379	0.000
TRINITY_DN506809_c1_g1	0.000	0.000	2.282	0.675	0.000	0.874	0.000	3.452	0.000	0.000
TRINITY_DN506809_c3_g1	0.000	0.000	0.000	0.000	0.000	0.000	0.000	0.000	0.000	0.000
TRINITY_DN506812_c0_g1	0.000	0.000	0.000	0.000	0.000	0.000	0.000	0.000	0.000	0.000
TRINITY_DN506813_c0_g2	0.000	0.000	0.000	0.000	0.112	0.305	0.000	0.000	0.332	0.000
TRINITY_DN506815_c0_g1	0.000	0.000	1.342	0.000	0.000	0.000	0.000	0.000	0.000	0.000
TRINITY_DN506816_c0_g1	0.000	0.000	0.000	0.000	0.902	0.000	0.000	0.000	0.000	0.000
TRINITY_DN506816_c0_g2	0.000	0.000	0.000	0.000	0.297	0.000	0.000	0.000	0.350	0.000
TRINITY_DN506817_c0_g1	0.000	0.000	0.000	0.000	0.000	0.000	0.000	0.000	0.000	0.000
TRINITY_DN506819_c1_g1	0.000	0.000	0.724	0.386	0.000	0.000	0.000	0.000	0.235	0.000
TRINITY_DN50681_c0_g1	0.000	2.209	0.000	0.212	0.000	0.000	0.000	0.000	0.128	0.000
TRINITY_DN50681_c1_g1	0.000	0.000	1.453	0.000	0.000	0.000	0.000	0.000	0.000	0.000
TRINITY_DN50681_c2_g1	0.000	0.000	0.000	0.000	1.174	0.000	0.000	0.000	0.292	4.889
TRINITY_DN50681_c2_g2	0.000	0.000	0.000	0.000	0.000	0.000	0.000	0.000	0.000	0.000
TRINITY_DN50681_c3_g1	0.000	0.000	0.000	0.000	0.000	0.000	0.000	0.000	0.000	0.000
TRINITY_DN50681_c9_g1	0.000	0.000	0.000	0.914	0.965	2.636	0.000	0.000	0.000	0.000
TRINITY_DN506820_c0_g1	0.000	0.274	0.357	0.000	0.000	0.000	0.000	0.000	0.415	0.000
TRINITY_DN506823_c0_g1	0.000	0.000	0.000	0.000	0.000	0.000	0.000	0.000	0.169	0.000
TRINITY_DN506825_c0_g1	0.000	1.594	0.211	0.000	0.000	0.000	0.000	0.000	0.000	0.000
TRINITY_DN506828_c0_g1	0.000	0.000	0.000	0.000	0.000	0.000	0.000	0.000	0.000	0.000
TRINITY_DN506829_c0_g1	0.000	0.000	0.000	0.000	0.000	0.000	0.000	0.000	0.000	0.000
TRINITY_DN50682_c0_g2	0.000	0.000	0.000	0.000	0.000	0.000	0.000	0.000	0.000	0.000
TRINITY_DN50682_c0_g3	0.000	0.000	4.911	0.000	0.000	0.000	0.000	0.000	0.000	0.000
TRINITY_DN50682_c0_g4	0.000	0.000	0.000	0.000	0.000	1.347	0.000	0.000	0.000	0.000
TRINITY_DN506832_c0_g2	0.000	0.000	0.000	0.813	0.000	0.000	0.000	0.000	0.000	0.000
TRINITY_DN506832_c0_g3	0.000	0.000	0.000	0.000	0.000	0.000	0.000	0.000	0.000	0.000
TRINITY_DN506832_c0_g4	0.000	1.341	3.496	0.466	0.487	2.693	0.000	0.000	0.570	0.000
TRINITY_DN506832_c1_g1	0.000	0.000	0.000	0.000	0.000	0.000	0.000	0.000	0.000	0.000
TRINITY_DN506832_c1_g2	0.000	0.000	0.000	0.000	0.000	0.000	0.000	2.756	0.874	0.000
TRINITY_DN506832_c3_g1	0.000	0.000	0.000	1.428	0.000	0.000	0.000	0.000	0.000	0.000
TRINITY_DN506832_c4_g1	0.000	0.000	0.000	0.000	0.000	0.000	0.000	0.000	0.179	0.000
TRINITY_DN506835_c0_g1	0.000	0.000	0.000	0.075	0.000	0.000	0.000	0.000	0.000	0.000
TRINITY_DN506836_c2_g1	0.000	0.172	1.005	0.368	0.567	0.000	0.000	0.238	0.449	0.634
TRINITY_DN506837_c0_g1	0.000	0.000	0.000	0.000	0.000	0.000	0.000	0.000	0.268	0.000
TRINITY_DN50683_c0_g1	0.000	0.000	0.000	0.000	0.000	0.000	0.000	0.000	0.000	0.000
TRINITY_DN50683_c0_g3	0.000	0.000	0.000	0.000	1.920	0.000	0.000	0.000	0.297	0.000
TRINITY_DN50683_c0_g4	0.000	0.000	0.000	0.000	0.232	0.000	0.000	0.000	0.000	0.000
TRINITY_DN50683_c0_g5	0.000	0.000	0.853	0.000	0.644	0.000	0.000	0.000	0.000	0.000
TRINITY_DN506841_c0_g1	0.000	0.000	0.000	0.000	0.000	0.000	0.000	0.000	0.280	0.000
TRINITY_DN506841_c1_g1	0.000	0.000	0.000	0.000	0.000	0.000	0.000	0.000	0.000	0.000
TRINITY_DN506842_c0_g1	0.000	0.000	0.000	0.000	0.000	0.000	0.000	0.000	0.000	0.000
TRINITY_DN506843_c0_g1	0.000	0.000	0.000	0.000	0.000	0.000	0.000	0.000	0.000	0.000
TRINITY_DN506844_c1_g1	0.000	0.000	0.273	0.000	0.152	1.250	0.000	0.000	0.106	0.000
TRINITY_DN506844_c1_g2	0.000	0.434	0.567	0.000	0.630	0.432	0.000	0.000	0.093	0.000
TRINITY_DN506844_c2_g1	0.000	2.085	1.033	0.656	0.899	1.084	1.512	0.512	1.098	0.000
TRINITY_DN506844_c4_g1	0.000	0.000	0.000	0.000	0.000	0.000	0.000	0.000	0.000	0.000
TRINITY_DN506844_c6_g1	0.000	0.000	0.687	0.000	0.000	0.000	0.000	0.000	0.000	0.000
TRINITY_DN506844_c7_g1	0.000	0.000	0.000	0.000	0.965	0.000	0.000	0.000	1.686	0.000
TRINITY_DN506846_c0_g1	0.000	0.000	0.000	0.000	0.000	0.000	0.000	0.000	0.000	0.000
TRINITY_DN506846_c1_g1	0.000	0.774	0.000	0.000	0.000	0.000	0.000	0.000	0.000	0.000
TRINITY_DN506846_c2_g1	0.000	0.000	1.598	0.857	0.000	0.000	0.000	0.000	0.526	8.760
TRINITY_DN506846_c4_g1	0.000	0.000	0.000	0.000	0.000	0.000	0.000	0.000	0.000	0.000
TRINITY_DN506846_c6_g1	0.000	2.079	0.000	0.000	0.000	0.000	0.000	0.000	0.000	0.000
TRINITY_DN506849_c0_g1	0.000	0.000	0.000	0.000	0.638	0.361	0.000	0.492	0.111	0.000
TRINITY_DN50684_c0_g1	0.000	0.000	0.000	0.000	0.845	1.167	0.702	0.000	0.249	0.000
TRINITY_DN50684_c0_g2	0.000	0.738	0.461	0.253	0.863	2.224	0.000	0.978	0.471	0.865
TRINITY_DN50684_c2_g1	0.000	0.356	0.307	0.169	0.522	0.466	0.209	0.165	0.155	0.439
TRINITY_DN50684_c3_g1	0.000	0.000	0.000	0.000	0.000	0.449	0.000	0.000	0.000	0.000
TRINITY_DN50684_c4_g1	0.000	0.000	0.000	0.000	0.000	0.000	0.000	0.000	0.000	0.000
TRINITY_DN50684_c7_g1	0.000	0.775	0.168	0.000	0.000	0.000	0.000	0.000	0.168	0.000
TRINITY_DN50684_c8_g1	0.000	0.356	0.232	0.253	0.777	0.000	0.626	0.482	0.230	0.000
TRINITY_DN50684_c9_g1	0.000	0.000	0.000	0.000	0.000	0.000	0.000	0.000	0.435	0.000
TRINITY_DN506851_c0_g1	0.000	0.000	0.000	0.000	0.000	0.000	0.000	0.000	0.000	0.000
TRINITY_DN506852_c0_g1	0.000	0.000	0.000	0.000	0.000	0.000	0.000	0.000	0.000	0.000
TRINITY_DN506853_c0_g1	12.186	0.000	0.000	0.000	0.000	0.000	0.000	0.000	0.000	0.000
TRINITY_DN506853_c1_g1	0.000	0.000	0.000	0.000	0.000	0.000	0.000	0.000	0.263	0.000
TRINITY_DN506857_c0_g1	0.000	0.000	0.000	0.000	0.823	0.959	0.000	1.254	0.404	0.000
TRINITY_DN506858_c1_g1	0.000	0.000	0.000	0.000	1.009	0.000	2.389	0.000	0.296	0.000
TRINITY_DN506858_c2_g1	0.000	0.000	0.000	0.000	0.000	0.000	0.000	0.000	0.000	0.000
TRINITY_DN506859_c0_g1	0.000	0.000	0.000	0.000	0.000	1.014	0.000	0.000	0.000	7.229
TRINITY_DN50685_c0_g1	0.000	15.347	11.716	4.599	6.723	2.606	2.369	4.510	2.043	0.636
TRINITY_DN50685_c0_g3	0.000	0.000	0.000	0.000	0.000	0.000	0.000	0.000	0.000	0.000
TRINITY_DN50685_c2_g1	17.864	0.000	0.000	2.301	6.465	0.000	0.000	0.000	0.000	0.000
TRINITY_DN50685_c3_g2	1.035	1.957	3.298	1.117	2.870	2.135	1.379	2.805	0.901	3.807
TRINITY_DN50685_c3_g3	0.000	0.000	0.000	0.000	0.000	0.000	0.000	0.000	0.000	0.000
TRINITY_DN50685_c4_g1	0.000	0.741	0.000	0.000	0.000	0.000	0.000	0.000	0.000	0.000
TRINITY_DN506860_c0_g1	0.000	0.000	0.370	0.000	0.000	0.000	0.000	0.000	0.000	0.000
TRINITY_DN506862_c1_g1	0.000	0.000	0.000	0.612	0.000	0.000	0.000	0.000	0.000	0.000
TRINITY_DN506864_c1_g1	0.000	0.000	0.000	0.000	0.000	1.483	0.000	0.000	0.000	0.000
TRINITY_DN506865_c0_g1	0.000	0.000	1.026	0.000	0.688	0.312	0.000	1.285	0.068	0.000
TRINITY_DN506867_c0_g1	0.000	0.000	0.563	0.000	0.000	0.000	0.000	0.000	0.182	0.000
TRINITY_DN506869_c0_g1	0.000	0.000	0.000	0.000	0.237	0.000	0.000	0.000	0.000	0.000
TRINITY_DN50686_c0_g1	0.000	0.000	0.000	0.260	0.000	1.477	1.283	0.000	0.940	0.000
TRINITY_DN50686_c0_g2	0.000	0.000	0.000	0.000	0.000	0.000	0.000	0.000	0.000	0.000
TRINITY_DN50686_c1_g1	0.000	0.000	0.000	0.000	0.000	0.000	0.000	0.000	0.000	0.000
TRINITY_DN50686_c2_g1	0.000	0.000	0.000	0.335	0.000	0.000	0.000	0.000	0.000	0.000
TRINITY_DN506870_c0_g1	0.000	0.000	0.000	0.466	1.460	0.000	0.000	0.000	0.570	0.000
TRINITY_DN506871_c0_g1	0.000	0.000	0.967	0.000	0.000	0.547	0.000	0.000	0.116	0.000
TRINITY_DN506872_c0_g1	0.000	0.000	0.000	0.000	0.000	0.000	0.000	0.000	0.000	0.000
TRINITY_DN506874_c0_g1	0.000	0.000	0.000	0.000	0.000	0.000	0.000	0.000	0.000	0.000
TRINITY_DN506875_c0_g1	0.000	1.083	0.000	0.378	0.393	0.000	0.000	0.000	0.000	0.000
TRINITY_DN506876_c0_g1	0.000	1.860	0.000	0.000	0.000	0.000	0.000	0.000	0.000	0.000
TRINITY_DN506877_c0_g1	0.000	0.000	0.000	0.476	0.000	0.264	0.000	0.000	0.138	0.000
TRINITY_DN506878_c0_g1	0.000	0.000	0.000	0.000	0.000	0.000	0.000	0.000	0.189	0.000
TRINITY_DN506878_c0_g2	0.000	0.000	0.000	0.000	0.000	0.000	0.000	0.000	0.000	0.000
TRINITY_DN506878_c1_g1	0.000	0.000	0.000	0.000	1.267	0.000	0.000	0.000	0.263	0.000
TRINITY_DN506878_c2_g1	0.000	0.000	0.000	0.000	0.701	0.000	0.000	0.000	0.000	0.000
TRINITY_DN506878_c3_g1	0.000	0.000	0.000	0.000	0.721	0.000	0.000	0.000	0.000	0.000
TRINITY_DN506879_c0_g1	0.000	0.000	1.660	0.297	0.305	0.848	0.000	2.235	0.179	0.000
TRINITY_DN50687_c10_g1	0.000	0.549	0.718	0.194	0.397	0.000	0.000	0.000	0.117	0.000
TRINITY_DN50687_c13_g1	0.000	0.000	0.000	0.000	0.170	0.467	0.000	1.255	0.301	1.688
TRINITY_DN50687_c1_g1	0.000	0.000	0.000	0.000	0.000	0.000	0.000	0.000	0.000	0.000
TRINITY_DN50687_c2_g1	0.000	0.000	0.000	0.000	0.000	0.000	0.000	0.000	0.000	0.000
TRINITY_DN50687_c3_g2	0.000	0.000	0.000	0.000	0.000	0.000	0.000	0.000	0.000	0.000
TRINITY_DN50687_c3_g3	0.000	3.011	1.122	0.306	0.000	0.428	0.755	0.578	0.738	0.000
TRINITY_DN50687_c4_g1	0.000	0.327	0.794	0.379	0.901	0.627	1.009	0.573	0.829	1.025
TRINITY_DN50687_c6_g1	0.000	0.941	0.488	0.134	0.138	0.556	0.000	0.520	0.123	0.000
TRINITY_DN506880_c0_g1	0.000	0.000	0.000	0.000	0.000	0.000	0.000	0.000	0.000	0.000
TRINITY_DN506880_c0_g2	0.000	0.000	0.000	0.000	0.000	2.266	0.000	0.000	1.159	0.000
TRINITY_DN506880_c0_g3	0.000	0.000	0.000	0.000	0.000	0.000	0.000	0.000	0.000	0.000
TRINITY_DN506880_c1_g1	0.000	0.000	0.000	0.000	0.000	0.000	0.000	0.000	0.000	0.000
TRINITY_DN506880_c3_g1	0.000	0.000	0.000	0.000	0.000	0.000	0.000	0.000	0.000	0.000
TRINITY_DN506881_c0_g1	0.000	0.000	0.000	0.000	0.000	0.000	0.000	0.000	0.287	0.000
TRINITY_DN506883_c0_g1	0.000	0.000	0.000	0.000	0.000	0.000	0.000	0.000	0.000	0.000
TRINITY_DN506884_c0_g1	0.000	0.000	0.000	0.000	0.000	0.000	0.000	0.000	0.000	0.000
TRINITY_DN506885_c1_g1	0.000	0.000	1.264	0.000	0.000	0.000	0.000	0.000	0.000	0.000
TRINITY_DN506886_c0_g1	0.000	0.000	0.000	0.246	1.006	0.000	0.000	0.000	0.148	0.000
TRINITY_DN506888_c0_g1	0.000	0.487	0.000	0.000	0.177	0.000	0.000	0.000	0.418	0.000
TRINITY_DN50688_c0_g1	0.000	0.000	0.000	0.813	0.880	0.000	0.000	3.156	1.996	0.000
TRINITY_DN506892_c1_g1	0.000	0.000	0.000	0.725	0.000	0.000	0.000	0.000	0.000	0.000
TRINITY_DN506894_c0_g1	0.000	0.000	0.000	0.000	1.032	0.000	1.245	0.000	0.000	0.000
TRINITY_DN506895_c0_g1	0.000	2.609	1.701	0.915	1.215	2.640	0.000	1.046	1.129	9.349
TRINITY_DN506896_c0_g1	0.000	0.000	0.000	0.000	0.000	0.000	0.000	0.000	0.000	0.000
TRINITY_DN506898_c0_g1	0.000	0.000	0.000	0.000	0.000	0.000	0.000	0.000	0.000	0.000
TRINITY_DN506898_c1_g1	0.000	0.000	0.000	0.000	0.000	0.000	0.000	0.000	0.000	0.000
TRINITY_DN506899_c0_g1	0.000	1.518	0.498	0.000	0.000	0.000	0.000	0.000	0.161	0.000
TRINITY_DN50689_c0_g1	2.515	1.980	12.658	2.802	2.882	2.391	2.852	1.364	2.202	10.906
TRINITY_DN50689_c0_g2	0.000	0.000	2.551	1.695	0.000	3.939	0.000	0.000	1.455	0.000
TRINITY_DN50689_c0_g3	0.000	0.000	0.000	0.876	0.671	0.000	0.000	0.000	0.000	0.000
TRINITY_DN50689_c0_g4	0.000	0.000	0.000	0.741	0.000	0.000	0.000	0.000	0.000	0.000
TRINITY_DN50689_c1_g1	0.000	1.799	0.000	0.000	0.647	0.901	0.000	1.185	0.000	0.000
TRINITY_DN50689_c3_g1	0.000	0.000	0.000	0.000	0.584	0.000	0.000	0.000	0.172	0.000
TRINITY_DN50689_c4_g1	0.000	0.000	0.000	0.000	0.000	0.000	0.000	0.000	0.000	0.000
TRINITY_DN5068_c0_g1	0.000	3.265	3.017	1.275	1.479	1.482	2.336	1.283	0.955	1.321
TRINITY_DN5068_c0_g2	0.000	0.000	0.000	0.000	0.056	0.000	0.000	0.000	0.000	0.000
TRINITY_DN506900_c0_g1	0.000	0.000	0.000	0.000	0.000	0.000	0.000	0.000	0.000	0.000
TRINITY_DN506901_c0_g1	0.000	0.000	0.000	0.000	0.000	0.000	0.000	0.000	0.109	0.000
TRINITY_DN506903_c0_g1	0.000	0.000	1.453	0.000	0.000	0.000	0.000	0.000	0.952	0.000
TRINITY_DN506903_c2_g1	0.000	0.315	1.087	0.487	0.578	0.618	0.185	0.293	0.275	0.000
TRINITY_DN506905_c0_g1	0.000	0.529	0.000	0.000	0.000	0.000	0.000	0.000	0.000	0.000
TRINITY_DN506905_c1_g1	0.000	0.000	0.000	0.193	0.153	0.265	0.000	0.734	0.116	0.000
TRINITY_DN506905_c2_g1	0.000	0.000	0.000	0.000	0.000	0.000	0.000	0.000	0.000	0.000
TRINITY_DN506905_c3_g1	0.000	2.847	1.857	0.000	0.000	0.000	0.000	0.000	0.000	0.000
TRINITY_DN506906_c0_g1	0.000	0.000	0.000	0.000	0.235	0.000	0.000	0.000	0.000	0.000
TRINITY_DN506908_c0_g1	0.000	0.000	1.543	1.655	0.000	0.000	0.000	0.000	0.000	0.000
TRINITY_DN506909_c0_g1	0.000	0.000	0.000	0.000	0.000	0.000	0.000	0.000	0.000	0.000
TRINITY_DN506909_c1_g2	0.000	0.000	0.000	0.000	0.000	0.000	0.000	0.000	0.000	0.000
TRINITY_DN506909_c2_g1	0.000	0.000	0.000	0.000	0.000	0.000	0.000	0.000	0.000	0.000
TRINITY_DN506909_c4_g1	0.000	0.000	0.000	0.415	0.000	0.000	0.000	0.000	0.000	0.000
TRINITY_DN50690_c1_g1	0.000	0.000	0.000	0.000	0.000	0.000	0.000	0.000	0.000	0.000
TRINITY_DN50690_c2_g1	0.000	0.000	0.079	0.087	0.090	0.000	0.000	0.000	0.040	0.000
TRINITY_DN50690_c3_g1	0.000	0.000	0.000	0.000	0.000	0.000	0.000	0.000	0.423	0.000
TRINITY_DN506912_c0_g1	0.000	1.815	0.000	0.000	0.000	0.000	0.000	0.000	0.000	0.000
TRINITY_DN506914_c0_g1	0.000	0.000	0.000	0.000	0.299	0.000	0.000	0.000	0.209	0.000
TRINITY_DN506914_c0_g2	0.000	0.000	0.785	0.000	1.108	0.000	0.000	0.000	0.324	0.000
TRINITY_DN506915_c1_g1	0.000	0.000	0.000	0.275	0.000	0.000	0.000	0.000	0.000	0.000
TRINITY_DN506917_c0_g1	0.000	0.000	0.000	0.000	0.000	0.000	0.000	0.000	0.000	0.000
TRINITY_DN506919_c0_g1	0.000	0.000	0.999	0.000	0.000	0.000	0.000	0.000	0.653	0.000
TRINITY_DN50691_c0_g1	2.080	0.643	0.000	0.140	0.622	0.000	0.766	0.748	0.078	0.271
TRINITY_DN50691_c0_g2	3.994	3.862	8.139	3.077	3.333	5.253	2.773	4.523	3.505	2.130
TRINITY_DN50691_c0_g3	0.000	3.086	0.000	0.000	0.242	0.965	1.401	0.000	0.534	0.000
TRINITY_DN50691_c0_g4	0.000	0.000	0.000	0.000	0.379	0.000	0.000	0.000	0.000	0.000
TRINITY_DN50691_c3_g1	0.000	0.000	0.000	1.601	0.000	0.000	0.000	0.000	0.490	0.000
TRINITY_DN506921_c1_g1	0.000	0.000	0.000	0.000	0.000	0.000	0.000	0.000	0.000	0.000
TRINITY_DN506922_c0_g1	0.000	0.000	0.800	0.216	0.221	0.611	1.068	0.000	0.521	0.000
TRINITY_DN506924_c0_g1	0.000	0.000	0.000	0.000	0.000	0.000	0.000	0.000	0.000	0.000
TRINITY_DN506927_c0_g1	0.000	0.000	1.557	0.000	0.879	0.000	0.000	0.000	0.000	0.000
TRINITY_DN506927_c1_g1	0.000	0.000	0.000	0.000	0.000	0.000	2.890	0.000	0.000	0.000
TRINITY_DN506928_c0_g1	0.000	0.000	0.000	0.000	0.000	0.000	0.000	0.000	0.458	0.000
TRINITY_DN506928_c0_g2	0.000	0.000	0.000	0.361	0.000	0.000	0.000	0.000	0.000	0.000
TRINITY_DN506928_c1_g1	0.000	0.000	0.000	0.304	0.000	0.000	0.000	0.000	0.000	0.000
TRINITY_DN506930_c0_g1	0.000	0.000	0.000	0.000	0.000	0.000	0.000	0.000	0.000	0.000
TRINITY_DN506931_c0_g1	0.000	0.000	0.000	0.000	0.000	0.000	0.000	0.000	0.000	0.000
TRINITY_DN506934_c0_g1	0.000	0.000	0.000	0.000	0.000	0.000	0.000	0.000	0.000	0.000
TRINITY_DN506935_c0_g1	0.000	0.000	0.369	0.000	0.000	0.000	0.000	0.000	0.599	0.000
TRINITY_DN506936_c0_g1	0.000	0.000	0.000	0.000	0.000	0.000	0.000	0.000	0.000	0.000
TRINITY_DN506938_c0_g1	0.000	0.000	0.000	0.000	0.000	0.000	0.000	0.000	0.000	0.000
TRINITY_DN506939_c0_g1	0.000	0.000	0.000	0.000	0.000	0.000	0.000	0.000	0.000	0.000
TRINITY_DN50693_c0_g1	0.000	0.000	0.000	0.220	0.225	0.000	0.000	0.420	0.400	0.000
TRINITY_DN506941_c0_g1	0.000	0.000	0.000	0.000	0.000	0.000	0.000	0.000	0.000	0.000
TRINITY_DN506943_c0_g1	0.000	0.000	0.000	0.000	0.000	0.000	0.000	0.000	0.000	0.000
TRINITY_DN506943_c0_g2	0.000	0.000	0.487	0.133	0.000	0.000	0.000	0.000	0.161	0.000
TRINITY_DN506945_c0_g1	0.000	0.000	0.000	0.000	0.000	0.000	0.000	0.000	0.000	0.000
TRINITY_DN506945_c3_g1	0.000	0.000	0.000	0.000	0.000	0.000	0.000	0.000	0.000	0.000
TRINITY_DN506946_c0_g1	0.000	0.000	0.000	0.000	0.000	0.000	0.000	0.000	0.000	0.000
TRINITY_DN506948_c0_g1	6.764	5.261	0.000	0.000	0.000	0.000	0.000	0.000	1.498	0.000
TRINITY_DN506949_c1_g1	0.000	0.000	0.000	0.000	0.000	0.000	0.000	2.187	0.000	0.000
TRINITY_DN50694_c0_g1	0.000	0.000	1.439	0.366	0.379	0.000	0.000	0.000	0.000	0.000
TRINITY_DN506952_c1_g1	0.000	0.000	0.000	0.000	0.000	0.000	0.000	0.000	0.616	0.000
TRINITY_DN506954_c0_g1	8.541	0.000	0.000	0.000	0.000	0.000	0.000	0.000	0.000	0.000
TRINITY_DN506956_c0_g1	0.000	0.000	0.000	0.000	0.000	0.000	0.000	0.000	0.000	0.000
TRINITY_DN506957_c0_g1	0.000	0.000	0.000	0.000	0.000	0.000	0.000	0.000	0.000	0.000
TRINITY_DN506957_c1_g1	0.000	0.000	0.000	0.294	0.000	0.000	0.000	0.000	0.177	3.002
TRINITY_DN506958_c0_g1	0.000	0.000	0.000	0.356	0.000	0.000	0.000	0.000	0.000	0.000
TRINITY_DN506959_c0_g1	0.000	0.000	0.000	0.000	0.000	0.000	0.000	0.000	0.000	0.000
TRINITY_DN50695_c0_g1	0.000	0.000	0.000	0.000	0.441	0.000	3.951	0.000	0.292	0.000
TRINITY_DN50695_c1_g1	0.000	0.000	0.000	0.304	0.000	0.000	0.000	0.000	0.000	0.000
TRINITY_DN506961_c0_g1	0.000	0.000	1.502	0.000	0.000	0.000	0.000	0.000	0.000	0.000
TRINITY_DN506962_c0_g1	0.000	0.000	0.000	0.000	0.000	0.000	0.000	0.000	0.000	0.000
TRINITY_DN506966_c0_g1	0.000	0.000	0.000	0.000	0.000	2.032	1.435	0.000	0.088	0.000
TRINITY_DN50696_c0_g1	0.000	0.000	0.000	0.000	0.000	0.641	0.000	0.000	0.136	0.000
TRINITY_DN50696_c0_g2	0.000	0.000	0.000	0.483	0.740	0.000	0.000	0.000	0.145	0.000
TRINITY_DN506970_c0_g1	0.000	0.000	1.968	0.000	0.000	0.000	0.000	0.000	0.000	0.000
TRINITY_DN506973_c0_g1	0.000	1.310	0.000	0.000	0.000	1.314	2.255	0.000	0.000	0.000
TRINITY_DN506975_c0_g1	0.000	0.000	0.000	0.000	0.259	1.058	0.000	0.000	0.077	0.000
TRINITY_DN506977_c0_g1	0.000	0.000	0.000	0.000	2.865	0.000	0.000	0.000	0.000	0.000
TRINITY_DN506977_c1_g1	0.000	1.782	0.000	0.000	0.645	0.000	0.000	0.000	0.569	3.209
TRINITY_DN50697_c0_g1	0.000	0.000	0.000	0.389	0.530	0.362	0.000	0.000	0.107	1.321
TRINITY_DN50697_c0_g2	0.000	0.000	2.124	0.650	0.000	0.000	2.814	0.000	0.348	0.000
TRINITY_DN50697_c0_g6	0.000	0.000	0.000	0.000	0.000	0.000	0.000	0.000	0.000	0.000
TRINITY_DN50697_c1_g2	0.000	0.000	0.000	0.000	0.000	0.000	0.000	0.000	0.000	0.000
TRINITY_DN50697_c2_g1	0.000	0.000	0.000	0.000	0.000	0.000	0.000	0.000	0.000	0.000
TRINITY_DN50697_c3_g1	0.000	0.000	0.000	0.000	0.000	0.000	0.000	0.000	0.189	0.000
TRINITY_DN506982_c1_g1	0.000	0.000	0.000	0.000	0.000	0.000	0.000	0.000	0.417	0.000
TRINITY_DN506984_c0_g1	0.000	5.999	0.000	0.697	0.000	0.000	3.415	0.000	0.427	0.000
TRINITY_DN506984_c1_g2	0.000	0.000	0.000	0.000	0.000	0.000	0.000	0.000	0.000	0.000
TRINITY_DN506984_c3_g1	0.000	0.000	0.000	0.000	0.000	0.000	0.000	0.000	0.000	0.000
TRINITY_DN506984_c4_g1	0.000	0.000	0.000	0.000	0.000	0.000	0.000	0.000	0.000	0.000
TRINITY_DN506984_c5_g1	0.000	0.000	0.710	0.378	0.000	0.000	0.000	0.000	0.689	0.000
TRINITY_DN506985_c0_g1	0.000	0.000	3.360	0.000	0.631	0.000	0.000	0.000	0.000	0.000
TRINITY_DN506986_c0_g1	0.000	2.494	0.000	0.000	0.000	0.000	1.090	0.000	0.000	0.000
TRINITY_DN506987_c0_g1	0.000	0.359	0.000	0.000	0.000	0.000	0.000	0.000	0.232	0.000
TRINITY_DN506988_c0_g1	0.000	0.000	0.000	0.000	0.000	0.000	0.000	1.540	0.000	0.000
TRINITY_DN506989_c0_g1	0.000	0.000	0.000	0.828	0.000	0.000	0.000	0.000	2.030	0.000
TRINITY_DN50698_c0_g1	0.000	0.000	3.969	1.060	0.554	3.051	0.000	0.000	1.297	0.000
TRINITY_DN506992_c0_g1	0.000	0.000	0.000	0.000	0.000	0.000	0.000	0.000	0.000	0.000
TRINITY_DN506994_c0_g1	0.000	0.783	0.000	0.000	0.000	2.360	2.726	0.000	0.500	0.000
TRINITY_DN506995_c0_g1	0.000	0.003	0.000	0.636	0.000	0.000	0.000	0.000	0.000	3.253
TRINITY_DN506996_c0_g1	0.000	0.000	0.000	0.000	0.000	0.000	0.000	0.000	0.000	0.000
TRINITY_DN506997_c0_g1	0.000	0.000	0.000	0.000	0.000	0.000	0.000	0.000	0.000	0.000
TRINITY_DN50699_c0_g1	0.000	0.000	0.000	0.000	0.000	0.000	0.000	0.000	0.000	0.000
TRINITY_DN5069_c0_g1	0.000	13.816	12.000	7.888	6.381	8.250	10.857	3.662	8.957	6.728
TRINITY_DN5069_c1_g1	0.000	0.000	2.000	0.000	0.000	0.000	0.000	0.000	0.670	0.000
TRINITY_DN5069_c2_g1	0.000	0.000	0.000	0.000	0.000	0.000	0.000	0.000	0.000	0.000
TRINITY_DN5069_c3_g1	19.397	0.000	1.543	1.179	2.616	0.000	0.000	0.000	0.508	0.000
TRINITY_DN506_c0_g1	1.411	2.228	1.792	2.051	3.081	4.691	4.355	2.360	5.081	1.956
TRINITY_DN507001_c0_g1	0.000	0.000	0.000	0.000	0.424	0.000	0.000	0.000	0.045	0.000
TRINITY_DN507002_c0_g1	0.000	0.663	0.287	0.236	0.404	0.000	0.000	0.304	0.048	0.000
TRINITY_DN507002_c1_g1	0.000	0.000	0.000	0.000	0.000	0.000	0.000	0.000	0.000	0.000
TRINITY_DN507003_c0_g1	0.000	0.000	0.000	0.000	0.000	0.000	0.000	0.000	0.000	0.000
TRINITY_DN507004_c0_g1	0.000	0.000	4.006	0.719	0.000	0.000	0.000	0.000	0.000	0.000
TRINITY_DN507005_c0_g1	0.000	2.563	0.560	0.000	0.000	0.000	0.000	0.000	0.363	0.000
TRINITY_DN507007_c0_g1	0.000	0.000	0.000	0.000	0.000	0.000	0.000	0.000	0.000	0.000
TRINITY_DN507007_c1_g1	0.000	0.000	0.000	0.000	0.000	0.000	0.000	0.000	0.000	0.000
TRINITY_DN507008_c0_g1	0.000	0.000	0.000	0.000	0.000	0.000	0.000	0.000	0.000	0.000
TRINITY_DN50700_c0_g1	0.000	0.000	0.000	1.669	0.000	0.000	4.101	3.247	1.018	8.450
TRINITY_DN507010_c0_g1	0.000	0.000	0.000	0.000	0.128	0.000	0.000	0.000	0.000	0.000
TRINITY_DN507011_c0_g1	0.000	0.000	0.000	0.215	0.219	0.000	0.000	0.000	0.000	0.000
TRINITY_DN507013_c0_g1	0.000	0.733	0.000	0.261	0.000	0.000	0.000	0.000	0.158	0.000
TRINITY_DN507014_c0_g1	0.000	0.000	0.000	0.466	0.000	0.000	0.000	0.000	0.857	0.000
TRINITY_DN507015_c0_g1	17.724	16.119	12.602	8.406	17.743	8.479	9.358	19.325	13.548	13.842
TRINITY_DN507016_c0_g2	0.000	0.000	0.000	0.000	0.000	0.000	0.000	0.000	0.000	0.000
TRINITY_DN507016_c1_g2	0.000	0.000	0.000	0.000	0.587	0.000	0.000	0.000	0.000	0.000
TRINITY_DN507016_c4_g1	0.000	0.000	0.000	0.000	0.000	0.000	0.000	0.000	1.353	0.000
TRINITY_DN507017_c0_g1	0.000	2.994	0.780	0.320	0.763	0.000	0.526	0.408	0.453	0.000
TRINITY_DN507018_c0_g1	0.000	0.000	0.000	0.000	0.000	0.000	2.594	0.000	0.317	0.000
TRINITY_DN50701_c0_g1	0.000	1.917	0.000	0.571	1.849	9.411	6.337	0.000	1.247	7.641
TRINITY_DN507020_c0_g1	0.000	0.000	0.000	0.000	0.000	0.000	4.607	0.000	0.557	0.000
TRINITY_DN507021_c0_g1	0.000	0.000	0.000	0.000	0.000	0.000	0.000	0.000	0.000	0.000
TRINITY_DN507023_c0_g1	0.000	0.000	0.000	0.000	0.000	0.000	0.000	0.000	0.499	0.000
TRINITY_DN507024_c0_g1	0.000	0.000	0.000	0.351	0.120	0.000	0.000	0.000	0.173	0.000
TRINITY_DN507028_c0_g1	0.000	0.000	0.000	0.000	0.612	0.000	0.000	0.000	0.000	0.000
TRINITY_DN507029_c0_g1	0.000	0.000	0.000	0.000	0.000	0.000	0.000	0.000	0.508	0.000
TRINITY_DN50702_c0_g1	2.734	0.000	0.000	0.000	0.128	0.000	0.000	0.000	0.227	1.276
TRINITY_DN50702_c2_g1	0.000	0.000	2.396	0.000	1.655	0.000	2.942	0.000	0.869	0.000
TRINITY_DN50702_c3_g1	0.000	3.207	0.000	0.249	0.584	0.000	3.385	0.000	0.000	0.000
TRINITY_DN50702_c4_g1	0.000	0.000	0.000	0.000	2.666	0.000	0.000	0.000	0.000	0.000
TRINITY_DN50702_c6_g1	0.000	0.000	0.000	0.000	0.000	0.000	0.000	0.000	0.000	0.000
TRINITY_DN507030_c0_g1	0.000	0.000	1.246	0.000	0.000	0.000	0.000	0.000	1.231	0.000
TRINITY_DN507030_c0_g2	0.000	0.000	0.000	0.000	0.782	2.166	4.586	0.000	0.562	4.861
TRINITY_DN507030_c1_g1	0.000	0.000	0.000	0.000	0.000	0.000	0.000	0.000	0.000	0.000
TRINITY_DN507031_c0_g1	0.000	2.397	4.670	0.000	0.000	0.000	0.000	0.000	0.000	0.000
TRINITY_DN507032_c0_g1	0.000	0.000	0.000	0.000	0.000	0.000	0.000	2.526	0.000	0.000
TRINITY_DN507034_c0_g1	0.000	0.000	0.561	0.000	0.000	0.852	0.000	0.000	0.186	0.000
TRINITY_DN507035_c0_g1	0.000	0.000	4.673	0.415	0.000	0.000	0.000	0.000	0.000	4.260
TRINITY_DN507038_c0_g1	0.000	0.000	0.000	0.000	0.000	0.000	0.000	0.000	0.000	0.000
TRINITY_DN50703_c0_g1	0.000	0.000	0.000	0.000	0.331	0.000	1.618	0.000	0.500	0.000
TRINITY_DN50703_c0_g2	0.000	0.000	0.000	0.000	0.000	4.040	0.000	0.000	0.379	0.000
TRINITY_DN507042_c0_g1	0.000	0.000	0.000	0.000	0.000	0.992	0.000	0.000	0.000	0.000
TRINITY_DN507042_c1_g1	0.000	0.000	0.714	0.000	0.395	0.000	0.000	0.000	0.000	0.000
TRINITY_DN507043_c0_g1	0.000	0.000	0.584	0.312	0.000	1.787	0.000	0.000	0.000	0.000
TRINITY_DN507044_c0_g1	0.000	0.544	0.000	0.385	0.394	0.000	0.000	0.000	0.000	0.000
TRINITY_DN507045_c0_g1	0.000	0.000	0.000	0.000	1.587	0.000	0.000	0.000	0.000	0.000
TRINITY_DN507047_c0_g1	0.000	0.000	0.000	0.000	0.000	3.509	0.000	0.000	0.000	0.000
TRINITY_DN507048_c0_g1	0.000	0.000	1.699	0.000	0.000	0.000	0.000	0.000	0.000	0.000
TRINITY_DN507050_c1_g1	0.652	1.554	0.635	0.798	1.202	0.722	1.009	0.458	0.887	1.217
TRINITY_DN507051_c0_g1	0.000	0.000	0.000	0.355	0.181	0.000	0.000	0.000	0.320	0.000
TRINITY_DN507053_c0_g1	0.000	0.000	0.000	0.000	0.000	0.000	0.000	0.000	0.000	0.000
TRINITY_DN507055_c0_g1	0.000	0.000	0.110	0.172	0.044	0.000	0.000	0.000	0.106	0.448
TRINITY_DN507056_c0_g1	1.460	0.000	0.297	0.131	0.269	0.000	0.000	0.128	0.160	0.341
TRINITY_DN507057_c0_g1	0.000	0.000	0.000	0.193	0.197	0.000	0.000	0.000	0.000	0.000
TRINITY_DN507058_c0_g1	0.000	0.000	0.000	0.332	0.000	0.000	1.639	0.000	0.000	0.000
TRINITY_DN50705_c0_g1	0.000	0.000	1.778	0.000	3.821	0.000	5.272	0.000	1.780	0.000
TRINITY_DN50705_c0_g2	0.000	0.000	2.012	0.000	1.217	0.000	0.000	0.000	0.000	0.000
TRINITY_DN507062_c0_g1	0.000	0.000	0.300	0.000	0.166	0.000	0.807	1.233	0.000	0.000
TRINITY_DN507064_c0_g1	0.000	0.000	0.000	0.000	0.000	0.000	0.000	0.000	0.000	0.000
TRINITY_DN507067_c1_g1	0.000	0.000	0.000	0.000	1.688	0.000	0.000	0.000	0.490	0.000
TRINITY_DN507068_c0_g1	0.000	0.000	0.201	0.000	0.064	0.144	0.258	0.000	0.051	0.000
TRINITY_DN507069_c0_g1	0.000	5.793	0.000	0.670	1.402	0.000	0.000	0.000	1.231	0.000
TRINITY_DN507071_c0_g1	0.000	0.000	0.000	0.364	0.000	0.000	0.000	0.000	0.442	0.000
TRINITY_DN507071_c1_g2	0.000	0.000	2.651	0.000	0.000	0.000	0.000	0.000	0.000	0.000
TRINITY_DN507071_c3_g1	0.000	0.000	0.000	0.335	0.000	0.000	0.000	0.000	0.000	0.000
TRINITY_DN507074_c0_g1	0.000	0.000	0.323	0.028	0.272	0.000	0.000	0.000	0.081	0.000
TRINITY_DN507079_c0_g1	0.000	0.000	1.417	0.000	0.000	0.000	0.000	0.000	0.000	0.000
TRINITY_DN50707_c0_g1	0.000	0.000	0.968	0.455	0.544	0.630	0.000	0.000	0.069	0.000
TRINITY_DN50707_c1_g1	0.000	0.000	0.000	0.000	0.000	0.000	0.000	0.000	0.000	0.000
TRINITY_DN50707_c2_g1	0.709	0.356	0.115	0.419	0.314	0.630	0.471	0.298	0.343	0.793
TRINITY_DN50707_c3_g1	0.000	0.000	0.000	0.000	0.000	0.000	0.000	0.000	0.000	0.000
TRINITY_DN507080_c0_g1	0.000	0.000	0.000	0.000	0.000	0.000	0.000	0.000	0.000	0.000
TRINITY_DN507081_c1_g1	0.000	1.341	0.000	0.000	0.000	0.000	0.000	0.000	0.000	0.000
TRINITY_DN507081_c3_g1	0.000	0.000	0.000	0.000	0.000	0.000	0.000	0.000	0.000	0.000
TRINITY_DN507082_c0_g1	0.000	0.000	0.503	0.276	0.000	1.529	0.000	0.000	0.506	0.000
TRINITY_DN507082_c0_g2	0.000	0.000	0.000	0.154	0.000	0.000	2.277	1.161	0.000	0.000
TRINITY_DN507083_c0_g2	0.000	0.000	0.000	0.000	2.157	0.000	0.000	0.000	0.840	0.000
TRINITY_DN507085_c0_g1	0.000	0.000	0.000	0.000	0.000	0.000	0.000	0.000	0.000	0.000
TRINITY_DN507087_c0_g1	0.000	0.000	0.563	0.302	0.000	0.000	0.000	0.000	0.000	0.000
TRINITY_DN507087_c0_g2	0.000	0.000	0.000	0.000	0.000	0.000	0.000	0.000	0.000	0.000
TRINITY_DN507088_c0_g1	0.000	0.000	0.000	0.000	0.000	0.000	0.000	0.000	1.311	0.000
TRINITY_DN507088_c1_g1	0.000	0.000	0.000	0.000	0.252	0.000	2.022	0.000	0.282	0.000
TRINITY_DN50708_c0_g1	0.000	0.000	0.000	0.445	0.000	0.000	0.000	1.695	1.361	0.000
TRINITY_DN507090_c0_g1	0.000	0.000	0.000	0.000	0.000	0.000	0.000	0.000	0.000	0.000
TRINITY_DN507091_c0_g1	0.000	0.000	0.000	0.000	0.000	0.000	0.000	0.000	0.000	0.000
TRINITY_DN507092_c1_g1	19.736	0.000	0.000	0.000	0.887	0.000	0.000	0.000	1.033	0.000
TRINITY_DN507095_c0_g1	0.000	0.000	1.490	1.601	0.000	0.000	0.000	0.000	0.490	0.000
TRINITY_DN507096_c1_g1	0.000	0.000	0.000	0.000	0.000	0.000	0.000	0.000	0.000	0.000
TRINITY_DN507097_c0_g1	0.000	0.000	1.018	0.000	1.703	3.125	0.000	0.000	0.665	0.000
TRINITY_DN507098_c0_g1	0.000	5.083	0.000	2.664	3.744	0.000	4.336	3.468	4.600	18.160
TRINITY_DN507099_c0_g1	0.000	0.000	0.000	0.369	0.000	0.000	0.000	0.000	0.000	0.000
TRINITY_DN50709_c0_g1	0.000	0.000	0.619	1.029	0.340	1.004	0.000	0.000	0.000	0.000
TRINITY_DN50709_c0_g2	0.000	0.000	1.236	0.000	0.000	0.000	0.000	0.000	1.224	0.000
TRINITY_DN50709_c0_g4	0.000	0.000	0.000	0.000	0.000	0.000	0.000	0.000	0.000	0.000
TRINITY_DN50709_c1_g1	0.000	0.000	0.000	0.000	0.000	0.000	0.000	0.000	0.000	0.000
TRINITY_DN50709_c6_g1	0.000	0.000	0.000	0.000	0.000	0.000	0.000	0.000	0.000	0.000
TRINITY_DN50709_c7_g1	0.000	0.000	2.907	0.907	0.929	0.000	0.000	0.842	0.544	0.000
TRINITY_DN50709_c8_g1	0.000	0.000	0.000	0.000	0.000	0.000	0.000	0.000	0.000	0.000
TRINITY_DN50709_c9_g1	0.000	0.000	0.000	0.000	0.000	0.000	0.000	0.000	1.052	0.000
TRINITY_DN5070_c0_g1	33.585	3.417	1.892	0.330	5.882	2.082	1.485	0.000	1.152	7.406
TRINITY_DN5070_c1_g1	0.000	0.000	0.000	0.477	0.521	4.126	0.000	0.000	0.000	0.000
TRINITY_DN507103_c0_g2	0.000	0.000	0.000	0.612	1.279	0.000	0.000	0.000	0.000	0.000
TRINITY_DN507105_c0_g1	0.000	0.000	0.000	0.000	0.000	0.000	0.000	0.000	0.000	0.000
TRINITY_DN507105_c1_g1	0.000	0.000	0.000	0.000	0.000	0.000	0.000	0.000	0.000	0.000
TRINITY_DN507109_c1_g1	0.000	0.000	0.000	0.000	0.000	0.000	0.000	0.000	0.000	0.000
TRINITY_DN50710_c0_g1	0.000	0.000	0.000	0.000	0.000	0.000	0.000	0.000	0.000	0.000
TRINITY_DN50710_c0_g4	0.000	0.000	0.000	0.000	0.000	0.000	0.000	0.000	0.087	0.000
TRINITY_DN50710_c0_g5	0.000	0.000	0.000	0.000	0.000	0.000	0.000	0.000	0.000	0.000
TRINITY_DN50710_c2_g1	0.000	0.000	0.000	0.000	0.000	0.000	0.000	0.000	0.000	0.000
TRINITY_DN50710_c5_g1	0.000	0.000	0.000	0.000	0.000	0.000	0.000	3.398	0.000	0.000
TRINITY_DN507110_c0_g1	0.000	0.000	0.000	0.000	0.000	0.000	0.000	0.000	0.000	0.000
TRINITY_DN507110_c1_g1	0.000	0.000	0.000	0.000	0.000	0.000	0.000	0.000	0.000	0.000
TRINITY_DN507111_c1_g1	0.000	0.000	1.405	0.000	3.173	0.000	0.000	0.000	1.548	7.697
TRINITY_DN507111_c2_g1	0.000	1.915	4.945	0.665	2.087	0.000	0.000	5.129	2.883	0.000
TRINITY_DN507119_c0_g1	0.000	0.000	0.000	0.000	0.000	0.000	0.000	1.123	0.180	0.000
TRINITY_DN50711_c0_g1	19.040	0.000	0.000	0.000	1.544	0.000	0.000	0.000	0.946	0.000
TRINITY_DN507120_c0_g1	0.000	0.000	0.000	0.578	1.209	0.000	0.000	0.000	0.353	0.000
TRINITY_DN507121_c0_g1	0.000	0.000	0.000	0.000	0.000	0.000	0.000	0.000	0.000	0.000
TRINITY_DN507121_c1_g1	0.000	0.000	0.000	0.000	0.000	0.000	0.000	0.000	0.000	0.000
TRINITY_DN507121_c3_g1	0.000	0.000	0.000	0.000	0.000	0.000	0.000	0.000	0.000	0.000
TRINITY_DN507121_c4_g1	0.000	0.000	0.000	0.000	0.000	0.000	0.000	0.000	0.214	0.000
TRINITY_DN507128_c0_g1	0.000	0.861	0.000	45.981	0.000	0.000	0.000	1.137	0.000	3.100
TRINITY_DN50712_c0_g1	0.000	3.526	0.000	0.536	1.370	4.569	0.000	0.000	2.301	6.295
TRINITY_DN50712_c1_g1	0.000	0.000	1.285	0.000	0.000	0.000	0.000	0.000	0.000	0.000
TRINITY_DN507130_c0_g1	0.000	0.000	0.000	0.000	1.822	0.000	0.000	0.000	0.000	0.000
TRINITY_DN507132_c0_g1	0.000	0.000	0.000	0.000	0.000	0.000	0.000	0.000	0.000	0.000
TRINITY_DN507134_c0_g1	0.000	0.000	0.000	0.000	0.000	0.000	0.000	0.799	0.000	0.000
TRINITY_DN507137_c0_g1	1.416	0.000	0.233	0.256	1.603	0.177	0.000	1.695	0.234	0.000
TRINITY_DN507137_c1_g1	0.000	0.000	0.000	0.000	0.000	0.000	0.000	0.000	0.000	0.000
TRINITY_DN507138_c0_g1	0.000	0.000	0.000	0.000	0.478	0.000	0.000	0.000	0.560	0.000
TRINITY_DN507139_c0_g1	0.000	0.000	0.000	0.000	1.682	0.000	0.000	0.000	0.000	0.000
TRINITY_DN50713_c0_g1	2.905	0.000	0.000	0.243	0.000	0.000	0.658	0.000	0.256	0.000
TRINITY_DN50713_c2_g1	0.000	0.000	0.000	0.000	0.000	0.000	0.000	0.000	0.000	0.000
TRINITY_DN50713_c3_g1	0.000	0.000	0.000	0.099	0.101	0.275	0.490	0.000	0.301	0.000
TRINITY_DN50713_c5_g1	0.000	0.000	0.000	0.000	0.000	0.000	0.000	0.000	0.000	0.000
TRINITY_DN507140_c0_g1	0.000	0.000	0.000	0.263	0.268	0.000	0.000	0.000	0.000	0.000
TRINITY_DN507142_c0_g1	0.000	0.000	0.000	0.000	0.000	0.000	0.000	0.000	0.000	0.000
TRINITY_DN507142_c1_g1	0.000	0.000	0.000	0.813	0.000	0.000	0.000	0.000	0.499	0.000
TRINITY_DN507143_c0_g1	0.000	0.000	0.000	0.000	1.839	0.000	0.000	0.000	0.000	0.000
TRINITY_DN507144_c0_g1	0.000	0.000	1.427	0.000	3.232	0.000	0.000	0.000	0.000	0.000
TRINITY_DN507145_c0_g1	0.000	0.000	0.000	0.000	0.000	0.000	0.000	0.000	0.000	0.000
TRINITY_DN507147_c0_g1	0.000	0.000	0.000	0.000	0.000	0.000	0.000	0.000	0.000	0.000
TRINITY_DN507148_c0_g1	0.000	0.000	0.000	0.000	0.000	0.000	0.000	0.000	0.000	0.000
TRINITY_DN50714_c0_g1	0.000	0.000	0.000	0.000	0.000	0.000	0.000	0.000	0.000	0.000
TRINITY_DN50714_c1_g1	0.000	0.000	0.000	0.000	0.000	0.000	0.000	0.000	0.000	0.000
TRINITY_DN50714_c2_g1	0.000	0.000	0.000	0.474	0.000	0.000	0.000	0.000	0.000	0.000
TRINITY_DN50714_c2_g3	0.000	0.000	0.000	0.000	0.000	0.000	0.000	0.000	0.000	0.000
TRINITY_DN50714_c2_g4	0.000	0.000	0.000	0.000	0.000	0.000	0.000	0.000	0.000	0.000
TRINITY_DN50714_c2_g5	0.000	0.000	0.000	0.000	0.448	0.000	0.000	0.000	0.263	0.000
TRINITY_DN50714_c2_g6	0.000	0.000	0.000	0.863	0.000	0.000	0.000	0.000	0.000	0.000
TRINITY_DN50714_c4_g1	0.000	0.000	0.000	0.000	0.000	0.000	0.000	0.000	0.383	3.238
TRINITY_DN507150_c0_g1	0.000	0.000	0.000	0.000	0.000	0.000	0.000	0.000	0.000	0.000
TRINITY_DN507151_c0_g2	0.000	0.000	0.000	0.000	0.000	0.000	0.000	0.000	0.322	0.000
TRINITY_DN507151_c0_g5	0.000	0.000	1.294	0.000	0.000	0.000	0.000	0.000	0.000	0.000
TRINITY_DN507151_c1_g1	0.000	0.000	0.000	0.000	1.522	1.403	0.000	0.000	0.000	0.000
TRINITY_DN507152_c0_g1	0.000	0.000	0.327	0.607	0.256	0.000	0.443	0.000	0.520	0.000
TRINITY_DN507152_c0_g2	0.000	0.000	0.000	0.049	0.173	0.000	0.000	0.313	0.281	0.000
TRINITY_DN507155_c0_g2	0.000	0.000	0.000	0.000	0.000	0.000	0.000	0.000	0.000	0.000
TRINITY_DN507157_c0_g1	0.000	0.000	0.000	0.000	0.000	0.000	0.000	0.000	0.000	0.000
TRINITY_DN507158_c0_g1	0.000	0.000	0.000	0.760	0.000	0.000	0.000	0.000	0.000	0.000
TRINITY_DN507159_c0_g1	0.000	0.000	0.214	0.000	0.543	0.162	0.000	0.000	0.179	0.000
TRINITY_DN50715_c0_g1	0.000	0.000	0.000	0.639	0.510	0.000	0.000	0.000	0.000	0.000
TRINITY_DN50715_c0_g2	0.000	0.000	0.000	0.000	0.000	0.000	0.000	0.000	0.000	0.000
TRINITY_DN50715_c0_g3	0.000	0.000	0.000	0.000	0.000	0.000	0.000	0.000	1.764	0.000
TRINITY_DN50715_c0_g4	0.000	0.000	0.000	0.000	0.000	0.000	0.000	0.000	0.000	0.000
TRINITY_DN50715_c0_g5	0.000	0.462	0.302	0.000	0.409	0.461	0.811	0.000	0.099	0.000
TRINITY_DN50715_c1_g1	0.000	0.000	0.536	0.000	0.589	0.000	0.000	0.000	0.347	0.000
TRINITY_DN50715_c3_g1	0.000	0.000	0.000	0.000	0.000	0.000	0.000	0.000	0.393	0.000
TRINITY_DN50715_c3_g2	0.000	0.000	1.612	0.000	0.000	0.000	0.000	0.000	0.000	0.000
TRINITY_DN50715_c4_g1	0.000	0.000	0.000	0.000	0.000	0.000	2.884	0.000	0.000	5.931
TRINITY_DN507160_c1_g1	0.000	0.000	0.000	0.000	0.000	0.000	0.000	0.000	0.000	0.000
TRINITY_DN507161_c0_g1	0.000	0.819	1.932	0.000	4.683	3.430	2.128	0.000	1.231	0.000
TRINITY_DN507162_c0_g1	0.000	0.000	0.000	0.782	1.644	0.000	0.000	0.000	0.476	0.000
TRINITY_DN507168_c0_g1	0.000	0.000	0.332	0.316	0.755	0.000	0.000	0.807	0.192	0.000
TRINITY_DN50716_c0_g1	0.000	5.465	5.756	3.163	3.387	6.316	7.155	7.569	1.274	4.111
TRINITY_DN50716_c0_g5	0.000	0.000	0.000	0.670	2.103	0.000	6.580	0.000	0.821	0.000
TRINITY_DN50716_c2_g1	0.000	0.000	0.000	0.000	0.000	0.000	0.000	0.000	0.000	0.000
TRINITY_DN50716_c2_g2	0.000	0.000	0.000	0.000	0.000	0.000	0.000	0.000	0.387	0.000
TRINITY_DN50716_c3_g2	0.000	0.000	0.000	0.767	0.808	0.000	0.000	0.000	0.469	0.000
TRINITY_DN50716_c5_g1	0.000	0.000	0.000	1.685	0.000	1.615	0.000	2.156	0.343	0.000
TRINITY_DN50716_c6_g1	0.000	0.000	0.000	0.000	0.000	0.000	0.000	0.000	0.706	0.000
TRINITY_DN50716_c7_g1	0.000	0.000	0.000	0.000	0.000	0.000	0.000	6.313	0.000	0.000
TRINITY_DN507171_c0_g1	0.000	0.000	0.000	0.000	0.000	0.000	0.000	0.000	0.000	0.000
TRINITY_DN507174_c0_g1	0.000	0.000	0.000	0.000	0.000	0.000	0.509	0.000	0.063	0.000
TRINITY_DN507174_c0_g2	0.000	0.000	0.632	0.174	0.297	0.320	0.000	0.450	0.318	0.000
TRINITY_DN507174_c0_g3	0.000	0.000	0.000	0.597	0.407	0.000	0.000	0.000	0.000	0.000
TRINITY_DN507174_c0_g4	0.000	0.110	0.071	0.067	0.080	0.000	0.000	0.307	0.433	0.000
TRINITY_DN507174_c1_g1	0.000	0.000	0.000	0.000	0.000	0.000	0.000	0.000	0.000	0.000
TRINITY_DN507174_c1_g2	0.000	0.000	0.000	0.000	0.000	0.000	0.000	0.000	0.000	0.000
TRINITY_DN507174_c3_g1	0.000	0.000	0.000	0.143	0.000	0.000	1.415	0.000	0.000	0.000
TRINITY_DN507174_c5_g1	0.000	0.000	0.000	0.000	0.000	0.000	0.000	0.000	0.000	0.000
TRINITY_DN507175_c0_g1	0.000	0.000	0.000	4.133	0.000	0.000	0.000	0.000	0.000	0.000
TRINITY_DN507177_c0_g1	0.000	0.000	0.000	0.000	0.000	0.000	0.000	0.000	0.660	0.000
TRINITY_DN507177_c1_g1	0.000	0.000	0.218	0.000	0.366	0.000	0.000	0.000	0.000	0.000
TRINITY_DN507179_c0_g1	0.000	0.000	0.000	0.000	0.000	0.000	0.000	0.000	0.099	0.000
TRINITY_DN50717_c0_g1	0.000	0.155	1.067	0.028	0.399	0.328	0.000	0.000	0.000	0.000
TRINITY_DN50717_c0_g3	0.000	0.000	1.055	0.000	0.000	0.000	0.000	0.000	0.000	0.000
TRINITY_DN50717_c10_g1	0.000	2.515	0.000	0.000	0.000	0.000	0.000	0.000	0.000	0.000
TRINITY_DN50717_c13_g1	0.000	0.000	0.000	0.000	0.989	0.000	0.000	0.000	0.000	0.000
TRINITY_DN50717_c1_g1	0.000	0.000	1.059	0.853	0.169	0.679	0.000	0.000	0.834	0.000
TRINITY_DN50717_c1_g2	0.000	0.000	1.918	0.000	0.536	0.000	2.544	0.000	0.000	0.000
TRINITY_DN50717_c1_g3	0.000	0.000	0.000	0.000	0.000	0.000	0.000	3.433	0.000	0.000
TRINITY_DN50717_c1_g4	0.000	0.000	0.764	0.000	0.309	0.000	0.000	0.000	0.244	0.000
TRINITY_DN50717_c1_g5	0.000	0.000	0.000	0.000	0.000	0.000	0.000	0.000	0.000	0.000
TRINITY_DN50717_c2_g1	0.000	0.000	0.969	0.616	0.000	0.000	1.288	0.000	0.385	0.000
TRINITY_DN50717_c3_g1	0.000	0.000	0.000	0.000	0.000	2.664	0.000	0.000	0.567	0.000
TRINITY_DN50717_c4_g1	6.261	0.000	0.208	0.098	0.209	0.000	0.000	1.077	0.346	2.928
TRINITY_DN50717_c5_g1	0.000	0.000	0.000	0.000	0.000	0.000	0.000	0.000	0.000	0.000
TRINITY_DN50717_c7_g1	0.000	0.000	0.000	1.559	0.000	0.000	0.000	0.000	0.318	0.000
TRINITY_DN507181_c0_g1	0.000	0.000	0.000	0.000	0.000	0.000	0.000	0.000	0.000	0.000
TRINITY_DN507182_c0_g1	0.000	0.000	0.000	0.000	0.511	0.000	0.000	0.000	0.299	0.000
TRINITY_DN507183_c0_g1	0.000	4.748	3.087	0.000	0.000	0.000	0.000	0.000	0.000	0.000
TRINITY_DN507187_c0_g1	5.097	0.000	0.000	0.000	0.720	0.000	0.000	0.000	0.000	0.000
TRINITY_DN507188_c0_g1	0.000	0.000	0.000	1.397	1.336	3.780	0.000	2.632	1.605	0.000
TRINITY_DN507189_c0_g1	0.000	0.000	0.000	0.708	0.000	0.000	0.000	0.000	0.000	0.000
TRINITY_DN507189_c1_g1	0.000	0.000	0.000	0.000	0.000	1.821	0.000	0.000	0.387	0.000
TRINITY_DN507192_c0_g1	0.000	2.606	0.000	0.306	0.000	0.000	0.000	0.000	0.000	0.000
TRINITY_DN507193_c0_g1	0.000	0.000	0.000	0.294	0.301	0.000	0.000	0.000	0.000	3.002
TRINITY_DN507193_c0_g2	0.000	0.000	0.542	0.692	0.910	0.000	0.000	0.379	0.180	1.012
TRINITY_DN507196_c0_g1	0.000	0.000	0.000	0.000	0.000	0.000	0.000	0.000	0.000	0.000
TRINITY_DN507197_c0_g2	0.000	0.000	0.000	0.000	0.000	0.000	0.000	0.000	0.169	0.000
TRINITY_DN507199_c0_g1	0.000	0.000	0.000	0.516	0.000	0.000	0.000	0.000	0.000	0.000
TRINITY_DN50719_c0_g1	1.591	0.606	2.230	1.656	2.068	3.387	0.356	0.557	0.878	0.000
TRINITY_DN5071_c0_g1	0.000	1.792	0.877	0.318	0.000	0.000	0.000	0.000	0.096	0.000
TRINITY_DN5071_c1_g1	0.000	0.000	0.000	2.125	0.000	4.064	0.000	0.000	0.866	0.000
TRINITY_DN5071_c2_g1	0.000	0.000	0.000	0.334	0.000	0.000	0.000	0.000	0.000	0.000
TRINITY_DN507204_c0_g1	0.000	0.000	0.000	0.000	0.000	0.000	0.000	0.000	0.000	0.000
TRINITY_DN507206_c0_g1	0.000	0.000	0.000	0.108	0.000	0.000	0.000	0.000	0.000	0.000
TRINITY_DN507206_c0_g2	0.000	0.000	0.000	0.000	0.000	0.000	0.000	0.000	0.000	0.000
TRINITY_DN507206_c1_g1	0.000	0.000	0.000	0.000	0.000	0.000	0.000	0.000	0.000	0.000
TRINITY_DN507206_c5_g1	0.000	0.000	0.000	0.000	0.000	0.000	0.000	0.000	0.000	0.000
TRINITY_DN507207_c0_g2	0.000	0.000	0.000	0.000	0.000	0.000	0.000	0.000	0.000	0.000
TRINITY_DN50720_c1_g1	0.000	7.171	0.000	1.109	0.367	4.795	2.467	0.000	1.242	0.000
TRINITY_DN50720_c1_g2	0.000	0.000	0.000	0.000	0.000	0.000	0.000	1.517	0.000	0.000
TRINITY_DN507211_c0_g1	0.000	1.423	0.232	0.253	0.776	0.000	0.000	0.481	0.383	1.289
TRINITY_DN507212_c0_g1	0.000	0.000	0.383	0.207	0.000	0.000	1.024	0.779	0.375	0.000
TRINITY_DN507212_c1_g2	0.000	0.000	0.000	0.000	0.000	0.000	0.000	0.000	0.191	0.000
TRINITY_DN507212_c2_g1	0.000	0.000	0.000	0.000	0.000	0.000	0.000	0.000	0.000	0.000
TRINITY_DN507212_c3_g1	3.424	0.144	2.149	1.182	1.479	1.276	0.507	0.601	0.597	0.533
TRINITY_DN507212_c4_g1	0.000	0.000	0.000	0.000	0.000	0.000	0.000	0.000	0.000	0.000
TRINITY_DN507212_c5_g1	0.000	0.000	0.000	0.456	0.000	0.000	0.000	0.000	0.000	0.000
TRINITY_DN507212_c7_g1	0.000	0.000	0.000	0.000	0.000	0.000	0.000	0.000	0.000	0.000
TRINITY_DN507213_c0_g1	0.000	0.000	0.000	0.466	0.000	0.000	0.000	0.000	0.000	0.000
TRINITY_DN507214_c0_g1	0.000	0.000	0.000	0.000	0.000	0.000	0.000	0.000	0.000	0.000
TRINITY_DN507217_c0_g1	0.000	0.000	0.000	0.000	0.741	0.000	0.000	0.000	0.000	0.000
TRINITY_DN507218_c0_g1	0.000	0.000	0.000	0.586	0.000	0.000	0.000	2.246	0.000	0.000
TRINITY_DN507219_c0_g1	0.000	0.000	0.000	0.058	0.000	0.000	0.000	0.000	0.071	0.000
TRINITY_DN50721_c0_g1	0.000	0.000	0.000	0.000	0.000	0.765	0.000	0.000	1.083	0.000
TRINITY_DN50721_c0_g2	0.000	0.000	0.000	0.000	0.000	0.000	0.000	0.000	0.000	4.260
TRINITY_DN50721_c0_g3	0.000	0.000	0.000	0.000	0.000	0.000	0.000	0.000	0.000	0.000
TRINITY_DN50721_c3_g1	0.000	0.000	0.000	0.930	0.000	0.000	0.000	0.000	0.000	0.000
TRINITY_DN50721_c6_g1	0.000	0.000	0.000	0.000	0.000	0.000	0.000	0.000	0.000	0.000
TRINITY_DN507220_c1_g1	0.000	0.000	0.000	0.000	0.000	0.000	0.000	0.000	0.140	0.000
TRINITY_DN507221_c0_g1	0.000	0.000	0.000	0.000	0.000	0.000	0.000	0.000	0.000	0.000
TRINITY_DN507222_c0_g1	0.000	0.946	0.616	0.785	0.573	0.624	3.323	1.714	0.068	0.000
TRINITY_DN507223_c0_g1	0.000	0.000	0.000	0.000	0.000	0.000	0.000	0.000	0.000	0.000
TRINITY_DN507224_c0_g1	0.000	0.000	0.000	0.000	0.000	0.000	0.000	0.000	0.000	0.000
TRINITY_DN507227_c0_g1	0.000	0.000	0.000	0.131	0.000	0.000	0.645	0.000	0.158	0.000
TRINITY_DN507228_c0_g1	0.000	1.603	0.000	0.000	0.000	1.605	0.000	0.000	0.682	0.000
TRINITY_DN507229_c0_g1	0.000	1.583	0.000	0.374	0.191	0.000	0.000	0.000	0.000	0.000
TRINITY_DN50722_c0_g1	0.000	9.755	7.765	5.456	6.409	8.405	14.523	7.734	9.430	8.454
TRINITY_DN50722_c1_g1	0.000	6.305	3.412	3.068	4.625	2.937	2.823	0.877	1.283	0.000
TRINITY_DN50722_c1_g2	0.000	0.000	0.000	0.697	0.000	0.000	0.000	0.000	0.000	0.000
TRINITY_DN50722_c2_g1	0.000	0.000	0.000	0.000	0.000	0.000	0.000	0.000	0.000	0.000
TRINITY_DN50722_c2_g2	0.000	0.000	0.000	0.000	0.000	0.000	0.000	0.000	0.000	0.000
TRINITY_DN50722_c3_g1	7.589	3.954	3.963	4.406	2.741	8.056	5.881	0.825	5.666	1.802
TRINITY_DN50722_c8_g1	0.000	1.900	0.000	0.663	1.813	0.000	0.000	2.543	1.277	0.000
TRINITY_DN507231_c0_g1	0.000	0.000	0.000	0.000	0.000	0.000	0.000	0.000	0.000	0.000
TRINITY_DN507231_c2_g1	0.000	0.000	0.000	0.000	0.000	1.159	0.000	0.000	0.245	0.000
TRINITY_DN507231_c3_g1	0.000	0.000	0.000	0.000	0.000	0.000	3.290	0.000	0.410	0.000
TRINITY_DN507231_c3_g2	0.000	0.000	0.000	0.000	0.000	0.000	0.000	0.000	1.960	0.000
TRINITY_DN507231_c4_g1	0.000	10.258	0.000	0.000	0.000	0.000	0.000	0.000	0.000	0.000
TRINITY_DN507231_c5_g1	0.000	0.000	0.000	0.000	2.408	0.000	0.000	3.302	0.000	0.000
TRINITY_DN507231_c6_g1	0.000	0.639	0.000	0.000	0.000	0.000	1.116	0.000	0.000	0.000
TRINITY_DN507231_c7_g1	0.000	0.000	0.000	0.000	0.000	0.000	0.000	0.000	0.000	0.000
TRINITY_DN507233_c0_g2	0.000	0.000	0.000	0.000	0.000	0.000	0.000	0.000	0.000	0.000
TRINITY_DN507234_c0_g1	0.000	0.000	0.000	1.418	0.000	0.000	0.000	0.000	0.000	0.000
TRINITY_DN507237_c0_g1	0.000	0.000	0.000	0.000	0.000	0.000	0.000	0.000	0.000	0.000
TRINITY_DN507238_c0_g1	0.000	0.000	0.000	0.000	0.938	0.000	0.000	0.000	0.184	0.000
TRINITY_DN507239_c1_g1	0.000	0.000	0.000	0.000	0.000	0.414	0.000	0.000	0.000	0.000
TRINITY_DN50723_c0_g1	0.000	0.000	0.000	0.000	0.000	0.000	0.000	0.000	0.898	0.000
TRINITY_DN50723_c3_g1	0.000	0.000	0.000	0.000	0.000	0.000	0.000	0.000	0.000	0.000
TRINITY_DN507242_c0_g1	0.000	0.000	0.000	0.000	0.000	0.000	0.000	0.000	0.000	0.000
TRINITY_DN507242_c0_g2	0.000	0.000	0.000	0.796	0.000	2.287	0.000	0.000	0.000	0.000
TRINITY_DN507242_c1_g1	0.000	0.000	0.000	0.000	0.911	0.000	0.000	0.000	0.531	0.000
TRINITY_DN507246_c0_g1	0.000	0.000	0.000	0.000	0.000	0.000	0.000	0.000	0.000	1.725
TRINITY_DN507247_c0_g1	0.000	0.601	0.000	0.000	0.000	0.000	0.000	0.000	0.000	2.161
TRINITY_DN507248_c0_g1	0.000	0.000	1.276	0.173	0.000	0.486	0.000	0.653	0.000	0.000
TRINITY_DN50724_c0_g2	0.000	0.000	1.659	0.000	0.000	0.000	0.000	1.686	0.271	0.000
TRINITY_DN50724_c0_g3	0.000	0.000	0.519	0.000	0.000	0.396	0.000	0.536	0.000	0.000
TRINITY_DN50724_c1_g1	0.000	0.000	0.000	0.000	0.000	0.000	0.000	0.000	0.000	0.000
TRINITY_DN50724_c1_g2	0.000	0.000	3.996	0.000	0.000	0.000	0.000	0.000	0.000	5.471
TRINITY_DN507252_c0_g1	0.000	0.000	0.000	0.000	0.000	0.000	0.000	0.000	0.000	0.000
TRINITY_DN507252_c1_g1	0.000	0.000	0.000	0.000	0.158	0.000	0.000	0.000	0.451	0.000
TRINITY_DN507253_c0_g1	0.000	2.154	0.000	2.012	0.391	0.000	0.000	0.000	0.750	0.000
TRINITY_DN507253_c2_g1	0.000	0.000	0.000	0.000	0.000	0.000	0.000	0.000	0.000	0.000
TRINITY_DN507253_c4_g1	0.000	0.000	0.000	0.000	0.000	0.000	0.000	0.000	0.000	0.000
TRINITY_DN507256_c0_g2	0.000	0.000	0.000	0.000	0.000	0.000	0.000	0.000	0.000	0.000
TRINITY_DN507256_c2_g1	0.000	0.000	0.000	0.000	0.000	0.000	0.000	0.000	0.000	0.000
TRINITY_DN507257_c0_g1	0.000	0.000	0.000	0.000	0.004	0.000	0.000	0.000	0.000	0.000
TRINITY_DN507258_c0_g1	0.000	1.860	0.000	0.000	0.000	0.000	0.000	0.000	0.000	0.000
TRINITY_DN507259_c0_g1	0.000	0.000	0.000	0.000	0.000	0.000	0.000	0.000	0.000	0.000
TRINITY_DN50725_c0_g1	0.000	0.000	0.000	0.000	0.000	2.186	0.000	0.000	0.000	0.000
TRINITY_DN50725_c1_g1	0.000	0.464	0.000	0.988	0.000	0.000	0.000	0.000	0.280	0.000
TRINITY_DN50725_c1_g2	0.000	0.000	0.000	0.450	0.000	0.000	0.000	0.000	0.000	0.000
TRINITY_DN507260_c0_g1	0.000	0.000	0.000	0.000	0.000	0.000	0.000	0.000	0.000	0.000
TRINITY_DN507261_c0_g1	0.000	0.000	0.000	0.000	0.395	0.000	0.000	0.000	0.535	0.000
TRINITY_DN507261_c2_g1	0.000	0.000	1.210	0.000	0.000	0.000	0.000	0.000	0.399	0.000
TRINITY_DN507264_c0_g1	0.000	0.000	0.094	0.206	0.288	0.000	0.509	0.201	0.032	0.534
TRINITY_DN507265_c0_g2	0.000	0.000	0.000	0.000	0.000	0.000	0.000	0.000	0.315	0.000
TRINITY_DN507265_c1_g1	0.000	0.000	0.000	0.000	0.000	1.942	0.000	0.000	0.000	0.000
TRINITY_DN507265_c3_g1	0.000	0.000	0.000	0.000	0.000	0.000	0.000	0.000	0.213	0.000
TRINITY_DN507265_c4_g1	0.000	0.000	0.387	0.000	0.214	0.591	0.000	0.000	0.000	0.000
TRINITY_DN507265_c5_g1	0.000	0.000	0.000	0.000	0.000	0.000	3.613	0.000	0.451	0.000
TRINITY_DN507265_c7_g1	0.000	0.000	0.000	0.000	0.000	0.000	0.000	0.000	0.000	0.000
TRINITY_DN507265_c8_g1	0.000	0.000	0.000	0.000	0.779	0.000	0.000	0.000	0.908	0.000
TRINITY_DN507266_c0_g1	0.000	0.000	0.000	0.000	0.000	0.000	0.000	0.000	0.000	0.000
TRINITY_DN507267_c1_g1	1.993	0.254	0.165	0.815	0.371	0.000	0.000	0.349	0.110	0.000
TRINITY_DN507269_c0_g1	0.000	0.000	0.000	1.757	0.000	0.000	0.000	0.000	0.541	0.000
TRINITY_DN50726_c2_g1	0.000	0.000	0.000	0.000	0.000	0.000	0.000	0.000	0.000	0.000
TRINITY_DN50726_c3_g1	4.850	0.402	0.000	1.752	0.000	0.000	0.000	0.000	0.000	0.000
TRINITY_DN50726_c5_g1	0.000	0.000	0.000	0.194	0.000	0.000	0.000	0.000	0.000	0.000
TRINITY_DN507272_c1_g1	0.000	0.000	0.804	0.000	0.000	0.000	0.000	0.000	0.000	0.000
TRINITY_DN507274_c0_g1	0.000	0.000	0.000	0.000	0.000	0.000	0.000	0.000	0.000	0.000
TRINITY_DN507277_c0_g1	0.000	1.936	1.122	0.000	0.000	0.000	0.000	0.000	0.362	0.000
TRINITY_DN507277_c1_g1	0.000	0.000	0.516	0.281	0.000	0.000	0.000	0.000	0.764	0.000
TRINITY_DN507278_c0_g1	0.000	0.000	0.496	0.000	0.273	0.000	0.000	1.001	0.321	2.724
TRINITY_DN50727_c0_g1	0.000	0.000	0.484	0.000	0.000	0.000	0.000	0.000	0.220	0.000
TRINITY_DN50727_c1_g1	0.000	0.000	0.000	0.000	0.000	3.642	0.000	0.000	0.387	0.000
TRINITY_DN507281_c0_g1	0.000	0.000	0.000	0.926	0.000	0.000	0.000	0.000	0.000	0.000
TRINITY_DN507284_c0_g1	0.000	0.000	0.000	0.000	0.000	0.000	0.000	0.000	0.503	0.000
TRINITY_DN507285_c0_g1	0.000	0.000	0.708	0.000	0.286	0.000	0.000	0.000	0.070	0.000
TRINITY_DN507285_c0_g2	0.000	0.000	0.000	0.130	0.000	0.359	0.000	0.000	0.196	0.000
TRINITY_DN507289_c0_g1	0.000	0.000	0.000	0.000	0.000	0.000	0.000	0.000	0.000	0.000
TRINITY_DN50728_c0_g1	0.000	0.898	4.823	1.647	2.102	1.230	2.110	6.894	2.548	0.000
TRINITY_DN50728_c0_g2	0.000	0.683	1.792	0.241	0.000	6.162	3.577	1.809	1.890	0.000
TRINITY_DN50728_c0_g3	0.000	0.000	0.000	0.000	0.000	0.000	0.000	0.000	0.000	0.000
TRINITY_DN507291_c0_g1	0.000	0.000	0.000	0.000	0.000	0.000	0.000	0.000	0.000	0.000
TRINITY_DN507293_c0_g1	0.000	0.000	0.000	0.000	0.000	0.000	0.000	0.000	0.000	0.000
TRINITY_DN507294_c0_g1	0.000	0.000	2.853	0.000	3.232	0.000	7.513	0.000	5.624	0.000
TRINITY_DN507294_c0_g2	0.000	0.000	0.000	0.000	0.000	0.000	3.139	0.000	0.000	0.000
TRINITY_DN507294_c1_g1	0.000	0.000	0.405	0.658	0.224	0.000	0.000	0.000	0.132	0.000
TRINITY_DN507295_c0_g1	0.000	0.000	0.000	1.259	0.000	0.000	0.000	0.000	0.384	0.000
TRINITY_DN507296_c0_g1	0.000	0.000	0.000	0.000	0.000	0.000	0.000	0.000	0.313	0.000
TRINITY_DN507298_c0_g1	0.000	0.000	0.000	0.000	0.000	0.000	0.000	2.642	0.420	0.000
TRINITY_DN5072_c0_g1	5.355	3.391	3.098	1.706	2.977	2.379	1.762	0.000	1.450	3.798
TRINITY_DN5072_c1_g1	0.000	0.000	1.748	0.969	3.021	3.538	0.000	0.000	1.493	3.721
TRINITY_DN5072_c5_g1	0.000	0.000	0.690	0.076	0.000	0.000	0.000	0.000	0.092	0.000
TRINITY_DN507301_c1_g1	0.000	0.000	0.000	2.402	0.000	0.000	0.000	0.000	0.000	0.000
TRINITY_DN507303_c0_g1	0.000	0.000	0.000	0.000	0.000	0.000	0.000	0.000	0.000	0.000
TRINITY_DN507304_c0_g1	0.000	0.000	0.000	0.000	0.000	0.000	0.000	0.000	0.000	0.000
TRINITY_DN507309_c0_g1	0.000	0.000	0.000	0.291	0.000	0.000	0.000	0.000	0.000	0.000
TRINITY_DN50730_c0_g1	0.000	0.000	0.000	0.000	0.000	2.923	0.000	0.000	0.624	0.000
TRINITY_DN50730_c0_g2	0.000	0.000	0.000	0.256	0.000	0.727	0.000	0.000	0.000	0.000
TRINITY_DN50730_c0_g3	0.000	0.000	0.000	0.363	0.160	0.000	0.847	0.536	0.151	0.537
TRINITY_DN50730_c1_g1	0.000	0.000	0.000	0.000	0.220	0.148	0.448	0.281	0.237	0.000
TRINITY_DN507310_c0_g1	0.000	0.000	0.000	0.000	0.000	0.000	0.000	0.000	0.000	0.000
TRINITY_DN507312_c0_g1	0.000	0.000	0.419	0.114	0.355	0.319	0.000	0.000	0.278	0.000
TRINITY_DN507314_c0_g1	0.000	0.000	0.000	0.000	0.000	0.000	0.000	0.000	0.000	0.000
TRINITY_DN507315_c0_g1	0.000	0.000	0.000	0.000	0.339	0.000	0.000	0.000	0.100	0.000
TRINITY_DN507315_c2_g1	0.000	0.000	0.000	0.540	0.971	0.000	0.000	2.070	0.191	0.000
TRINITY_DN507315_c3_g1	0.000	0.000	0.000	0.736	0.000	0.000	0.000	0.000	0.000	0.000
TRINITY_DN507319_c0_g1	0.000	0.000	0.000	0.000	0.000	0.000	0.000	0.000	0.000	0.000
TRINITY_DN507319_c0_g2	0.000	0.000	0.000	0.000	0.000	0.000	0.000	0.000	0.000	0.000
TRINITY_DN507319_c1_g1	0.000	0.000	0.000	0.000	0.000	0.000	0.000	0.000	0.209	0.000
TRINITY_DN507319_c2_g1	0.000	0.000	0.000	0.000	0.747	0.000	0.000	0.000	0.000	0.000
TRINITY_DN50731_c0_g1	0.000	0.446	1.979	0.551	1.089	0.397	1.246	0.000	0.748	0.000
TRINITY_DN50731_c0_g2	0.985	0.262	0.169	0.374	0.290	0.768	0.000	0.692	0.634	0.000
TRINITY_DN507320_c0_g1	0.000	0.000	0.000	0.000	0.220	0.000	0.000	0.000	0.130	0.000
TRINITY_DN507320_c0_g2	0.000	0.000	0.000	0.000	0.000	0.000	0.000	0.000	0.130	0.000
TRINITY_DN507321_c0_g1	0.000	0.000	0.000	0.000	0.000	0.000	0.000	0.000	0.292	0.000
TRINITY_DN507322_c1_g1	0.000	0.000	0.000	0.000	0.000	0.000	0.000	0.000	0.000	0.000
TRINITY_DN507324_c0_g1	0.000	0.000	0.000	0.000	0.000	0.000	0.000	0.000	0.000	0.000
TRINITY_DN507325_c0_g1	0.000	0.000	0.000	0.000	0.662	0.000	0.000	0.000	0.000	0.000
TRINITY_DN507329_c1_g1	0.000	0.000	0.000	0.000	0.000	0.000	0.000	0.000	0.000	0.000
TRINITY_DN507329_c2_g1	0.000	0.000	0.000	0.000	0.000	0.000	0.000	0.000	0.000	0.000
TRINITY_DN50732_c0_g1	0.000	0.000	0.000	0.000	3.234	0.000	0.000	0.000	1.024	0.000
TRINITY_DN50732_c0_g2	0.000	0.000	0.000	0.000	0.000	0.000	0.000	0.000	0.000	0.000
TRINITY_DN50732_c1_g1	0.000	0.000	0.000	0.000	0.000	0.000	0.000	0.000	0.000	0.000
TRINITY_DN507330_c0_g1	0.000	0.000	0.000	0.000	0.000	4.889	0.000	0.000	0.522	0.000
TRINITY_DN507331_c0_g1	0.000	0.958	0.000	0.337	0.000	0.000	0.000	0.000	0.000	0.000
TRINITY_DN507332_c0_g1	0.000	0.000	1.069	0.000	0.000	0.000	0.000	0.000	0.000	0.000
TRINITY_DN507336_c0_g1	0.000	0.000	0.000	0.000	0.702	0.000	1.131	0.000	0.138	0.000
TRINITY_DN507337_c0_g1	0.000	0.000	0.000	0.000	0.148	0.000	2.865	0.000	0.350	0.000
TRINITY_DN507338_c0_g1	0.000	2.033	0.000	0.240	0.245	0.000	0.000	0.000	0.144	0.000
TRINITY_DN50733_c0_g1	0.000	0.000	2.134	0.221	0.000	0.000	0.682	0.000	0.000	0.000
TRINITY_DN50733_c3_g1	0.000	1.813	0.197	0.323	0.440	0.000	0.000	0.000	0.587	2.199
TRINITY_DN50733_c8_g1	0.000	0.000	0.000	0.000	0.000	0.000	0.000	0.000	0.000	0.000
TRINITY_DN507342_c0_g1	0.000	0.000	0.000	0.000	0.000	0.000	0.000	0.000	0.410	0.000
TRINITY_DN507342_c1_g1	0.000	0.000	0.000	0.000	0.000	0.000	0.000	0.000	0.000	0.000
TRINITY_DN507343_c0_g2	0.000	0.000	0.000	0.000	0.000	2.018	0.000	0.000	0.000	0.000
TRINITY_DN507343_c1_g1	0.000	0.000	0.000	0.000	0.000	0.000	0.000	0.000	0.000	0.000
TRINITY_DN507343_c2_g1	0.000	0.000	0.000	0.000	1.314	0.000	0.000	0.000	0.000	0.000
TRINITY_DN507343_c3_g1	0.000	0.000	0.000	0.000	0.000	0.000	0.000	0.000	0.000	0.000
TRINITY_DN507344_c0_g1	0.000	0.000	0.880	0.000	0.000	0.000	0.000	0.000	0.000	0.000
TRINITY_DN507344_c4_g1	0.000	0.000	0.000	0.000	0.000	0.000	0.000	0.000	0.000	0.000
TRINITY_DN507344_c5_g1	0.000	0.000	0.000	0.000	0.000	0.000	0.000	0.000	0.000	0.000
TRINITY_DN507346_c0_g1	0.000	0.000	0.000	0.000	0.000	0.000	0.000	0.000	0.000	0.000
TRINITY_DN507347_c1_g1	0.000	0.000	0.000	0.000	0.000	0.000	0.000	0.000	0.000	0.000
TRINITY_DN507348_c0_g1	0.000	0.733	4.325	1.036	0.000	2.286	0.000	0.970	0.472	2.641
TRINITY_DN507349_c1_g1	0.000	0.000	0.310	0.169	0.000	0.000	0.000	0.000	0.102	0.000
TRINITY_DN507349_c2_g2	0.000	0.000	0.000	0.000	1.945	0.000	0.000	0.000	0.000	0.000
TRINITY_DN50734_c0_g2	0.000	0.000	0.000	0.000	0.289	0.000	0.000	0.000	0.049	0.000
TRINITY_DN50734_c10_g1	0.000	0.000	0.000	0.655	0.000	3.764	0.000	0.000	0.000	0.000
TRINITY_DN50734_c11_g1	0.000	0.000	0.000	0.703	0.000	0.000	0.000	0.000	0.429	0.000
TRINITY_DN50734_c1_g2	0.000	0.000	0.000	0.000	0.000	0.000	0.000	0.000	0.000	0.000
TRINITY_DN50734_c2_g2	0.000	0.000	0.000	0.000	0.502	0.000	0.000	0.000	0.198	0.000
TRINITY_DN50734_c4_g1	0.000	2.356	0.000	0.000	0.000	0.000	0.000	0.000	0.000	0.000
TRINITY_DN50734_c5_g1	0.000	0.000	0.000	0.566	0.000	0.000	0.000	0.000	0.691	0.000
TRINITY_DN507350_c0_g1	0.000	0.000	0.000	0.000	0.000	0.000	0.000	0.000	0.000	0.000
TRINITY_DN507353_c0_g1	0.000	0.000	0.002	0.401	0.003	0.000	0.000	0.002	0.494	0.000
TRINITY_DN507354_c0_g1	0.000	0.000	0.000	0.000	0.000	0.000	0.000	0.000	0.000	0.000
TRINITY_DN507356_c0_g1	0.000	0.000	0.000	0.843	0.000	0.000	0.000	6.544	0.000	0.000
TRINITY_DN507359_c0_g1	0.000	0.000	0.000	0.000	1.175	0.000	0.000	0.000	0.343	0.000
TRINITY_DN50735_c0_g1	0.000	0.000	1.655	0.455	0.815	0.000	0.000	3.468	1.800	7.902
TRINITY_DN50735_c0_g2	0.000	0.000	0.000	1.117	4.430	0.000	0.000	0.000	1.970	0.000
TRINITY_DN507360_c1_g1	0.000	0.000	0.000	0.000	0.000	0.000	0.000	0.000	0.000	0.000
TRINITY_DN507361_c0_g1	0.000	0.000	1.219	3.928	0.686	1.882	0.000	0.000	0.402	0.000
TRINITY_DN507362_c2_g1	0.000	0.000	0.000	0.000	0.000	0.000	0.000	1.973	0.000	0.000
TRINITY_DN507362_c3_g1	0.000	0.000	0.000	0.000	0.000	0.000	0.000	0.000	0.000	0.000
TRINITY_DN507363_c0_g1	0.000	0.000	0.000	0.000	0.000	0.000	0.000	0.000	0.000	0.000
TRINITY_DN507364_c0_g1	0.000	0.000	0.000	0.979	0.000	0.000	0.000	0.000	0.195	0.000
TRINITY_DN507365_c0_g1	0.000	1.946	0.000	0.000	0.000	0.000	0.000	0.000	0.000	0.000
TRINITY_DN507366_c0_g1	0.000	0.000	0.000	0.000	0.000	0.000	0.000	0.000	0.000	0.000
TRINITY_DN507366_c0_g2	0.000	0.000	0.000	0.000	0.000	0.000	0.000	0.000	0.000	0.000
TRINITY_DN507366_c1_g1	0.000	0.000	0.000	0.504	0.000	0.000	0.000	0.000	0.000	0.000
TRINITY_DN507366_c3_g1	0.000	0.000	0.000	0.000	0.000	0.000	0.000	0.000	0.000	0.000
TRINITY_DN507366_c5_g1	0.000	0.000	0.000	0.000	0.000	0.000	0.000	0.000	0.000	0.000
TRINITY_DN507367_c0_g1	0.000	0.000	0.000	0.000	2.157	0.000	0.000	0.000	0.420	0.000
TRINITY_DN507367_c1_g1	0.000	0.000	0.000	0.000	0.000	0.000	0.000	0.000	0.429	0.000
TRINITY_DN507368_c0_g1	0.000	0.000	0.000	0.000	0.000	0.000	0.000	0.000	0.000	0.000
TRINITY_DN50736_c0_g1	0.000	0.000	0.000	0.000	0.000	0.000	0.000	1.095	0.000	2.977
TRINITY_DN50736_c0_g2	0.000	0.000	0.922	1.356	0.000	0.000	0.000	0.000	0.000	0.000
TRINITY_DN507371_c0_g1	0.000	0.000	0.000	0.000	0.000	0.000	0.000	0.000	0.000	0.000
TRINITY_DN507373_c0_g1	0.000	0.000	0.000	0.000	0.000	0.000	0.000	0.000	0.000	0.000
TRINITY_DN507375_c0_g1	0.000	0.000	0.543	0.000	0.000	0.000	0.000	0.000	0.000	0.000
TRINITY_DN507375_c0_g2	0.000	0.000	0.000	0.000	0.000	0.000	0.000	0.000	0.000	0.000
TRINITY_DN507376_c0_g1	0.000	0.000	0.000	0.000	0.000	0.000	0.000	0.000	0.000	0.000
TRINITY_DN507379_c0_g1	0.000	0.000	0.572	0.000	0.000	0.000	0.000	0.000	0.000	0.000
TRINITY_DN50737_c0_g1	0.000	0.000	0.118	0.000	0.000	0.000	0.000	0.000	0.000	1.336
TRINITY_DN50737_c0_g2	0.000	0.329	0.320	0.617	0.454	0.162	0.000	0.231	0.234	1.531
TRINITY_DN50737_c1_g1	0.000	1.890	0.000	0.223	0.000	0.000	0.000	0.000	0.000	0.000
TRINITY_DN50737_c3_g1	0.000	0.902	1.531	0.000	0.000	0.000	1.570	0.000	0.192	0.000
TRINITY_DN50737_c4_g1	0.000	0.000	0.000	0.000	0.000	0.000	0.000	0.000	0.000	0.000
TRINITY_DN50737_c4_g2	0.000	0.404	0.263	0.144	0.000	0.803	0.000	0.000	0.231	0.000
TRINITY_DN50737_c6_g1	0.000	0.235	0.306	0.000	0.086	0.000	0.414	0.000	0.102	0.000
TRINITY_DN507381_c0_g1	0.000	0.937	0.000	0.000	0.000	0.000	0.000	0.000	0.000	0.000
TRINITY_DN507382_c0_g1	0.000	0.000	0.000	1.860	0.000	2.685	0.000	0.000	1.716	0.000
TRINITY_DN507383_c0_g1	0.000	0.000	1.689	0.302	1.860	1.726	0.000	0.000	0.365	3.092
TRINITY_DN507385_c0_g1	0.000	0.000	0.000	0.000	0.973	0.000	0.000	0.000	0.000	0.000
TRINITY_DN507386_c0_g1	0.000	0.000	0.000	0.000	0.000	0.000	0.000	0.000	0.000	0.000
TRINITY_DN507387_c0_g1	0.000	0.000	0.000	0.000	0.000	0.000	0.000	0.000	0.000	0.000
TRINITY_DN50738_c0_g1	0.000	1.206	0.395	1.067	0.436	0.000	0.000	0.801	0.257	0.000
TRINITY_DN50738_c0_g2	0.000	0.000	2.492	0.000	0.000	0.000	0.000	0.000	0.270	0.000
TRINITY_DN507393_c0_g1	0.000	0.000	0.000	0.895	0.000	0.000	0.000	3.504	0.000	0.000
TRINITY_DN507399_c0_g1	0.000	0.000	0.000	0.000	0.000	0.000	0.000	0.000	0.000	0.000
TRINITY_DN50739_c0_g1	0.000	0.000	0.000	0.000	0.000	0.000	0.000	0.000	0.000	0.000
TRINITY_DN50739_c0_g2	0.000	4.283	1.073	1.640	1.557	1.632	0.578	0.447	0.781	0.000
TRINITY_DN5073_c0_g1	0.000	0.000	0.000	0.000	0.000	0.000	3.290	0.000	0.824	0.000
TRINITY_DN5073_c0_g2	0.000	9.091	0.000	2.108	1.101	4.550	0.000	10.075	2.414	0.000
TRINITY_DN507402_c0_g1	0.000	0.000	0.000	0.000	0.000	0.000	0.000	0.000	0.000	0.000
TRINITY_DN507403_c0_g1	0.000	0.000	0.000	0.000	0.000	0.000	0.000	1.454	0.000	0.000
TRINITY_DN507405_c0_g1	0.000	0.000	2.323	0.000	0.000	0.000	0.000	0.000	0.000	3.182
TRINITY_DN507406_c0_g1	0.000	0.000	0.999	0.533	0.000	0.000	0.000	0.000	0.000	0.000
TRINITY_DN507407_c0_g1	0.000	0.000	0.000	0.000	0.000	0.000	0.000	0.000	0.000	0.000
TRINITY_DN507408_c0_g1	0.000	0.000	1.823	0.000	0.000	1.403	0.000	1.859	0.000	0.000
TRINITY_DN50740_c0_g1	0.000	0.000	0.000	0.000	1.196	0.000	0.000	0.000	0.000	0.000
TRINITY_DN507410_c0_g2	0.000	0.000	0.000	0.311	0.258	0.000	0.000	0.000	0.102	0.000
TRINITY_DN507410_c1_g1	0.000	0.000	0.000	0.000	0.000	0.000	0.000	0.000	0.462	0.000
TRINITY_DN507412_c0_g2	0.000	0.000	0.000	0.857	0.000	0.000	0.000	0.000	0.000	0.000
TRINITY_DN507413_c0_g1	0.000	0.000	0.000	0.000	3.890	0.000	0.000	0.000	0.000	0.000
TRINITY_DN507414_c0_g1	0.000	0.000	0.000	0.000	0.000	0.000	0.000	0.000	0.000	0.000
TRINITY_DN507415_c0_g1	0.000	0.000	0.396	0.000	0.219	0.000	0.000	0.000	0.129	0.000
TRINITY_DN507416_c0_g1	0.000	0.000	0.000	0.000	0.000	0.000	3.154	0.000	0.000	0.000
TRINITY_DN507416_c1_g1	0.000	0.000	0.000	0.000	0.000	0.000	4.557	0.000	1.144	0.000
TRINITY_DN507418_c0_g1	0.000	0.000	1.907	0.000	0.000	0.000	0.000	0.000	0.312	0.000
TRINITY_DN50741_c0_g1	0.000	0.730	0.000	0.111	0.500	0.000	0.000	0.000	0.000	0.000
TRINITY_DN50741_c1_g1	0.000	0.249	0.000	0.089	0.000	0.000	0.000	0.000	0.108	0.000
TRINITY_DN507420_c0_g1	0.000	0.000	0.000	0.000	1.804	0.000	0.000	0.000	1.052	0.000
TRINITY_DN507424_c0_g1	0.000	0.000	0.000	0.000	0.686	0.000	0.000	0.000	0.000	0.000
TRINITY_DN507424_c0_g2	0.000	0.000	0.334	0.000	0.000	0.000	0.000	0.000	0.000	0.000
TRINITY_DN507428_c0_g1	0.000	0.000	0.000	0.000	0.000	0.000	0.000	0.000	0.000	0.000
TRINITY_DN507429_c0_g1	0.000	0.000	0.000	0.000	0.000	0.000	0.000	0.000	0.000	0.000
TRINITY_DN50742_c0_g3	0.000	0.000	0.054	0.209	0.123	0.164	0.295	0.117	0.147	0.000
TRINITY_DN50742_c1_g1	0.000	0.000	0.000	0.000	0.000	0.000	0.000	0.000	0.000	0.000
TRINITY_DN507430_c1_g1	0.000	0.000	0.000	0.209	0.063	0.000	0.000	0.000	0.194	0.000
TRINITY_DN507432_c0_g1	0.000	0.000	0.000	0.000	0.000	0.000	0.000	0.000	0.000	0.000
TRINITY_DN507432_c1_g1	0.000	0.000	0.000	0.000	1.003	0.000	0.000	0.000	0.000	0.000
TRINITY_DN507433_c0_g1	0.000	0.000	0.000	0.455	0.000	0.000	0.000	0.000	0.000	0.000
TRINITY_DN507435_c0_g2	0.000	0.000	0.000	0.000	0.000	0.000	0.000	0.000	0.000	0.000
TRINITY_DN507435_c0_g3	0.000	0.000	0.000	0.000	0.000	0.000	2.604	0.000	0.000	0.000
TRINITY_DN507435_c1_g1	0.000	0.000	0.000	0.000	0.000	0.000	0.000	0.000	0.000	0.000
TRINITY_DN507435_c1_g2	0.000	0.000	0.000	0.000	0.000	0.000	0.000	0.000	0.106	0.000
TRINITY_DN507435_c3_g1	0.000	0.000	0.000	0.000	0.000	0.000	0.000	0.000	0.000	0.000
TRINITY_DN507435_c4_g1	0.000	2.034	0.000	0.000	0.000	0.000	0.000	0.000	1.300	0.000
TRINITY_DN507437_c0_g1	0.000	0.000	0.000	0.000	0.000	0.000	0.000	0.000	0.197	0.000
TRINITY_DN50743_c0_g1	0.000	0.000	0.000	0.000	0.000	0.000	0.000	0.000	0.000	0.000
TRINITY_DN50743_c1_g1	0.000	0.855	1.116	0.128	0.620	0.000	1.263	0.486	0.696	1.302
TRINITY_DN50743_c2_g1	0.000	0.000	0.000	0.000	0.000	0.000	0.000	0.000	0.406	0.000
TRINITY_DN50743_c3_g1	0.000	0.000	0.000	0.000	0.000	0.000	0.000	0.000	0.000	0.000
TRINITY_DN507444_c0_g1	0.000	0.000	0.000	0.000	0.676	0.000	0.000	0.000	0.000	0.000
TRINITY_DN507447_c0_g1	0.000	0.000	0.000	0.000	0.000	0.000	0.000	0.000	0.000	0.000
TRINITY_DN507448_c0_g1	0.000	0.000	0.000	0.625	0.000	5.379	0.000	0.000	0.000	0.000
TRINITY_DN50744_c0_g1	0.000	8.376	4.985	4.764	7.019	6.864	13.518	3.229	8.587	7.911
TRINITY_DN50744_c0_g2	0.000	0.000	0.000	0.000	0.973	0.000	0.000	0.000	0.567	0.000
TRINITY_DN50744_c1_g1	0.000	0.000	0.000	1.140	0.000	0.000	0.000	0.000	0.425	0.000
TRINITY_DN50744_c3_g2	0.000	0.000	1.879	0.629	0.000	0.000	0.000	1.259	0.291	0.000
TRINITY_DN50744_c5_g1	0.000	0.000	0.000	0.000	1.494	0.000	0.000	2.756	0.752	0.000
TRINITY_DN507452_c0_g1	0.000	0.472	0.000	0.000	0.000	0.000	0.000	0.000	0.000	0.000
TRINITY_DN507453_c0_g1	0.000	0.000	0.000	0.000	0.000	0.000	0.000	0.000	0.000	0.000
TRINITY_DN507453_c1_g1	0.000	0.000	0.000	0.000	1.685	0.000	0.000	0.000	0.000	0.000
TRINITY_DN507455_c0_g1	0.000	0.000	0.000	0.000	0.000	0.000	0.000	0.000	0.000	0.000
TRINITY_DN507456_c0_g1	0.000	0.000	0.000	0.000	0.000	0.000	0.000	0.000	0.000	0.000
TRINITY_DN507457_c0_g1	0.000	0.000	0.000	0.000	0.327	0.000	0.000	0.000	0.000	0.000
TRINITY_DN507457_c1_g1	0.000	0.000	0.000	0.000	0.000	0.000	0.000	0.000	0.000	0.000
TRINITY_DN507459_c0_g1	0.000	0.000	0.000	0.000	1.839	0.000	0.000	0.000	0.000	8.916
TRINITY_DN507459_c0_g2	0.000	0.000	0.000	0.000	0.000	0.000	0.000	0.000	0.000	0.000
TRINITY_DN50745_c0_g2	0.000	4.129	6.677	2.962	3.013	0.000	0.000	5.735	1.593	0.000
TRINITY_DN507460_c0_g1	0.000	0.000	0.000	0.329	0.339	0.000	0.000	0.000	0.000	0.000
TRINITY_DN507461_c0_g1	0.000	0.000	0.000	0.000	0.000	0.000	0.000	0.000	0.000	0.000
TRINITY_DN507463_c0_g1	0.000	0.000	0.000	0.000	0.631	2.634	0.000	0.000	0.000	0.000
TRINITY_DN507463_c0_g2	0.000	0.000	0.000	0.000	0.000	0.000	0.000	0.000	0.000	0.000
TRINITY_DN507464_c0_g1	0.000	0.000	0.000	0.000	0.000	0.000	0.000	0.000	0.000	6.160
TRINITY_DN507465_c0_g2	0.000	0.000	0.000	0.000	0.000	4.857	0.000	0.000	0.000	0.000
TRINITY_DN507466_c0_g1	0.000	0.000	0.000	0.000	0.000	0.000	0.000	0.000	0.000	0.000
TRINITY_DN507468_c0_g1	0.000	0.000	0.000	0.523	0.355	0.489	0.000	0.000	0.000	0.000
TRINITY_DN50746_c0_g1	0.000	0.000	0.000	0.000	0.000	0.000	1.555	0.000	0.000	0.000
TRINITY_DN507470_c0_g1	0.000	0.340	0.000	0.000	0.000	0.000	0.000	0.000	0.293	0.000
TRINITY_DN507471_c0_g1	0.000	0.000	0.000	0.000	0.000	1.722	0.000	0.000	0.000	0.000
TRINITY_DN507472_c0_g1	0.000	0.000	0.000	0.000	0.000	0.000	0.000	0.000	0.000	0.000
TRINITY_DN507473_c0_g1	0.000	0.000	0.000	0.000	0.000	0.000	0.000	2.733	0.000	0.000
TRINITY_DN507475_c0_g1	0.000	0.949	1.524	0.553	0.651	0.725	0.227	4.005	0.000	0.437
TRINITY_DN507475_c0_g2	0.000	0.428	0.278	0.146	0.735	0.000	1.882	0.000	0.032	0.000
TRINITY_DN507477_c0_g1	0.000	0.000	0.000	0.000	0.671	0.505	0.000	0.000	0.034	0.000
TRINITY_DN507477_c0_g3	0.000	0.000	0.000	0.000	0.837	0.000	0.000	0.000	0.000	0.000
TRINITY_DN507477_c1_g1	2.779	1.074	0.000	0.000	0.000	0.000	0.000	0.000	0.000	0.000
TRINITY_DN507478_c0_g1	0.000	5.289	0.000	0.000	0.000	0.000	0.000	0.000	0.377	0.000
TRINITY_DN50747_c0_g1	0.000	0.000	0.000	0.000	0.000	0.000	0.000	0.000	0.000	0.000
TRINITY_DN507481_c0_g1	0.000	0.000	0.908	1.481	0.168	0.000	0.000	0.000	0.000	0.000
TRINITY_DN507483_c0_g1	0.000	0.000	0.000	0.000	0.000	0.000	0.000	0.000	0.000	0.000
TRINITY_DN507484_c0_g1	0.000	0.000	0.000	0.000	0.000	0.000	0.000	0.000	0.000	0.000
TRINITY_DN507485_c0_g1	0.000	0.000	0.000	0.000	0.520	1.438	0.000	0.000	0.305	0.000
TRINITY_DN507486_c0_g1	0.000	0.000	0.000	0.335	0.000	0.000	0.000	0.000	0.633	0.000
TRINITY_DN507486_c1_g1	3.370	0.000	0.285	0.000	0.633	3.043	0.000	0.000	0.094	0.000
TRINITY_DN507487_c0_g1	0.000	0.000	0.000	0.000	0.403	0.000	0.000	0.000	0.000	0.000
TRINITY_DN507488_c0_g1	0.000	0.000	0.000	0.000	0.000	0.000	0.000	0.000	0.000	0.000
TRINITY_DN50748_c0_g1	0.000	0.000	0.000	0.232	0.475	1.973	0.000	0.000	0.140	0.000
TRINITY_DN50748_c1_g2	0.000	0.000	0.000	0.000	0.000	0.000	0.000	0.000	0.000	0.000
TRINITY_DN50748_c2_g1	0.000	0.000	0.000	0.398	0.407	0.000	0.000	2.246	0.240	0.000
TRINITY_DN50748_c3_g1	0.000	0.000	0.000	0.000	0.766	0.000	0.000	0.000	0.000	0.000
TRINITY_DN507492_c0_g1	0.000	0.000	0.000	0.000	0.000	0.000	0.000	0.000	0.000	0.000
TRINITY_DN507494_c0_g1	0.000	0.000	0.000	0.000	0.492	0.000	0.000	0.000	0.000	0.000
TRINITY_DN507494_c0_g2	0.000	0.609	0.000	0.000	0.000	0.000	0.000	0.000	0.130	0.000
TRINITY_DN507496_c0_g1	0.000	1.541	0.000	0.000	0.000	0.000	0.000	0.000	0.000	0.000
TRINITY_DN507497_c0_g1	0.000	0.000	0.000	0.000	0.000	0.000	0.000	0.000	0.000	0.000
TRINITY_DN507498_c0_g1	0.000	0.000	0.000	0.149	0.383	0.000	0.738	0.578	0.728	1.540
TRINITY_DN507499_c0_g1	0.000	0.000	0.000	0.000	0.000	0.000	0.000	0.000	0.000	0.000
TRINITY_DN50749_c0_g1	2.261	2.316	1.445	2.164	1.397	2.416	1.711	2.040	0.974	1.055
TRINITY_DN5074_c0_g2	0.621	2.263	10.781	3.510	3.828	13.868	4.058	4.748	3.624	1.739
TRINITY_DN5074_c2_g1	0.000	0.000	0.000	0.000	0.000	0.000	0.000	0.000	0.000	0.000
TRINITY_DN507500_c0_g1	0.000	0.000	0.000	1.147	0.000	0.000	0.000	0.000	0.350	0.000
TRINITY_DN507501_c0_g1	0.000	0.000	0.000	0.000	0.000	0.000	0.000	0.000	0.260	0.000
TRINITY_DN507502_c1_g1	0.000	0.000	0.000	0.000	0.000	0.000	0.000	0.000	0.000	0.000
TRINITY_DN507503_c0_g1	0.000	0.000	0.000	0.000	0.000	0.000	0.000	0.000	0.000	0.000
TRINITY_DN507503_c1_g1	0.000	0.000	1.887	0.000	0.000	0.000	0.635	0.489	0.311	0.000
TRINITY_DN507504_c0_g1	0.000	0.691	0.453	0.000	0.000	0.000	0.000	0.000	0.468	0.000
TRINITY_DN507506_c0_g1	0.000	0.000	0.345	0.000	0.000	0.000	0.000	0.000	0.338	0.000
TRINITY_DN507507_c1_g1	0.000	0.000	0.000	0.000	1.644	0.000	0.000	0.000	0.000	0.000
TRINITY_DN507507_c2_g1	0.000	0.000	0.000	0.000	0.000	0.000	0.000	0.000	0.000	0.000
TRINITY_DN507508_c0_g1	0.000	0.000	0.000	0.000	0.000	4.533	0.000	0.000	0.000	0.000
TRINITY_DN50750_c0_g1	0.000	8.071	0.000	0.703	0.000	0.000	0.000	0.000	0.429	0.000
TRINITY_DN507510_c0_g1	0.000	0.000	0.000	0.000	0.000	0.000	0.000	0.000	0.000	0.000
TRINITY_DN507514_c0_g1	0.000	0.000	0.000	0.000	0.000	0.000	0.000	0.000	0.000	0.000
TRINITY_DN507514_c2_g2	0.000	0.000	0.000	0.000	0.000	0.000	0.000	0.000	0.000	0.000
TRINITY_DN507514_c7_g1	0.000	0.000	0.000	0.000	0.000	0.000	0.000	0.000	0.000	0.000
TRINITY_DN507515_c0_g1	0.000	0.000	0.000	0.000	0.000	0.000	0.000	0.000	0.000	0.000
TRINITY_DN507515_c1_g1	0.000	0.000	0.000	0.000	0.000	0.000	0.000	0.000	0.000	0.000
TRINITY_DN507515_c1_g2	0.000	0.000	0.000	0.191	0.000	0.000	0.000	0.000	0.000	0.000
TRINITY_DN507515_c3_g1	0.000	0.000	0.000	0.000	0.000	0.000	0.000	0.000	0.000	0.000
TRINITY_DN507515_c3_g2	0.000	0.000	0.000	0.143	0.000	1.202	0.000	0.000	0.173	0.000
TRINITY_DN507515_c4_g2	0.000	0.000	3.365	0.000	3.173	2.168	0.000	0.000	0.000	0.000
TRINITY_DN507516_c0_g1	0.000	0.000	0.000	0.000	0.000	0.000	0.000	0.000	0.000	0.000
TRINITY_DN507516_c0_g2	0.000	0.000	0.714	1.141	0.395	0.000	0.000	0.000	0.693	0.000
TRINITY_DN50751_c0_g1	0.000	0.000	0.516	0.000	0.000	0.000	1.369	0.000	0.165	0.000
TRINITY_DN50751_c0_g2	0.000	0.000	0.000	0.000	0.000	0.000	0.000	0.000	0.000	0.000
TRINITY_DN507520_c0_g1	0.000	0.000	0.000	0.000	0.000	0.000	0.000	0.000	0.000	0.000
TRINITY_DN507523_c0_g1	0.000	0.000	0.000	0.000	0.000	0.000	0.000	0.000	0.531	0.000
TRINITY_DN507524_c0_g1	0.000	0.000	0.000	0.000	0.000	0.000	0.000	0.000	0.155	0.000
TRINITY_DN507525_c0_g1	0.000	0.000	0.190	0.076	0.430	0.209	0.377	0.204	0.288	0.000
TRINITY_DN507525_c2_g1	0.000	0.000	0.000	0.000	0.000	0.000	0.000	0.000	0.000	0.000
TRINITY_DN507525_c3_g1	0.000	0.000	1.192	0.000	0.328	0.000	0.000	0.000	0.193	0.000
TRINITY_DN507525_c6_g1	0.000	0.000	0.000	0.000	0.000	0.000	0.000	0.000	0.000	0.000
TRINITY_DN507528_c0_g1	0.000	0.264	0.000	0.000	0.000	0.521	0.463	0.361	0.070	0.963
TRINITY_DN507528_c0_g2	0.000	0.000	0.275	0.000	0.077	0.626	0.000	0.291	0.230	0.000
TRINITY_DN50752_c0_g1	0.000	0.000	0.000	0.000	0.000	0.000	0.000	0.000	0.000	0.000
TRINITY_DN50752_c7_g1	0.000	0.000	0.000	0.808	0.000	0.000	0.000	0.000	0.000	0.000
TRINITY_DN507530_c0_g1	0.000	0.000	3.452	1.103	0.000	0.000	0.000	0.000	0.000	0.000
TRINITY_DN507531_c0_g1	0.000	0.000	0.000	0.000	0.000	0.000	0.686	0.000	0.000	0.000
TRINITY_DN507534_c0_g1	0.000	2.368	1.437	0.305	0.858	0.000	0.000	0.000	0.297	0.000
TRINITY_DN507534_c0_g2	0.000	0.000	1.254	0.000	0.000	0.000	0.000	0.000	0.000	0.000
TRINITY_DN507534_c0_g3	6.136	35.170	20.144	14.202	8.680	18.465	13.742	28.205	27.095	25.509
TRINITY_DN507534_c0_g4	0.000	0.000	0.000	0.328	0.000	0.000	0.000	0.000	0.000	0.000
TRINITY_DN507534_c1_g1	0.000	0.000	0.000	0.000	0.000	0.000	0.000	0.000	0.000	0.000
TRINITY_DN507534_c3_g1	0.000	0.000	0.000	0.000	0.432	0.000	0.000	0.000	0.254	0.000
TRINITY_DN507535_c0_g1	0.000	0.000	0.000	0.000	0.779	0.000	0.000	0.000	0.000	0.000
TRINITY_DN507536_c0_g1	0.000	0.000	0.000	0.000	0.000	0.000	0.000	0.000	0.000	0.000
TRINITY_DN50753_c0_g1	0.000	0.000	0.553	0.158	1.449	0.000	0.000	2.908	2.181	0.000
TRINITY_DN50753_c0_g2	0.000	0.000	0.000	0.000	0.000	0.000	0.000	0.000	0.000	0.000
TRINITY_DN50753_c3_g1	0.000	0.000	0.000	0.000	0.000	0.000	0.000	0.000	0.000	0.000
TRINITY_DN50753_c4_g1	0.000	0.000	4.961	0.000	0.000	1.525	0.000	0.000	0.000	0.000
TRINITY_DN50753_c5_g1	0.000	0.416	0.811	0.371	0.380	0.616	0.366	0.000	0.136	0.000
TRINITY_DN50753_c6_g1	0.000	0.000	0.000	0.000	0.894	0.000	4.172	0.000	0.000	0.000
TRINITY_DN50753_c7_g1	0.000	0.000	0.000	0.000	0.000	0.000	0.000	0.000	0.000	0.000
TRINITY_DN507540_c0_g1	0.000	2.813	0.000	0.000	0.000	0.000	0.000	0.000	0.000	0.000
TRINITY_DN507541_c2_g1	0.000	0.000	0.000	0.000	0.000	0.000	0.000	0.000	0.000	0.000
TRINITY_DN507543_c0_g1	0.000	0.000	0.000	0.000	0.000	0.000	0.000	0.000	0.000	0.000
TRINITY_DN507545_c0_g1	0.000	0.000	0.000	0.000	0.000	0.000	0.000	0.000	0.000	0.000
TRINITY_DN507548_c0_g1	0.000	0.000	0.000	0.000	0.000	0.000	0.000	0.000	0.000	0.000
TRINITY_DN50754_c0_g1	0.000	0.512	1.210	0.000	0.000	0.000	3.428	0.351	0.000	0.000
TRINITY_DN50754_c1_g1	0.000	0.000	0.000	0.000	0.000	0.000	0.000	0.000	0.000	0.000
TRINITY_DN507551_c0_g1	0.000	0.000	4.794	1.714	0.000	0.000	0.000	0.000	0.526	0.000
TRINITY_DN507553_c0_g1	0.000	4.829	0.000	0.000	0.000	0.000	8.275	0.000	1.550	0.000
TRINITY_DN507553_c0_g2	0.000	0.000	0.000	0.000	0.806	0.439	0.000	2.940	0.671	0.000
TRINITY_DN507553_c0_g3	0.000	0.000	0.000	0.435	2.268	0.000	2.154	0.000	0.266	0.000
TRINITY_DN507553_c1_g1	0.000	0.000	0.000	0.000	0.371	0.000	0.000	0.000	0.000	0.000
TRINITY_DN507554_c0_g1	0.000	0.000	0.000	0.441	0.000	0.000	1.880	0.000	1.135	9.422
TRINITY_DN507554_c1_g1	0.000	0.000	0.000	0.000	0.000	0.000	0.000	0.000	0.000	0.000
TRINITY_DN507554_c3_g2	0.000	0.000	0.000	0.000	0.000	0.000	0.000	0.000	0.000	0.000
TRINITY_DN507554_c3_g3	0.000	0.000	2.462	0.000	0.000	0.000	0.000	0.000	0.000	0.000
TRINITY_DN507554_c5_g1	20.979	0.000	0.000	0.000	0.936	0.000	0.000	0.000	0.000	0.000
TRINITY_DN507556_c0_g1	0.000	0.000	0.000	0.290	0.000	2.482	0.000	0.000	0.525	0.000
TRINITY_DN507558_c0_g1	0.000	0.000	0.000	2.931	1.839	0.000	0.000	0.000	0.358	0.000
TRINITY_DN507558_c0_g2	0.000	0.000	0.000	0.000	0.000	0.000	0.000	0.000	0.271	0.000
TRINITY_DN507558_c2_g1	0.000	0.000	0.000	0.469	0.979	0.000	0.000	0.000	0.573	4.809
TRINITY_DN507558_c4_g1	0.000	0.000	0.000	0.000	0.000	0.000	0.000	0.000	0.000	0.000
TRINITY_DN507558_c5_g1	0.000	0.000	0.000	0.000	0.000	0.000	0.000	0.000	0.000	0.000
TRINITY_DN507559_c0_g1	0.000	0.000	0.000	0.000	0.000	0.000	0.000	0.000	0.000	0.000
TRINITY_DN507561_c0_g1	0.000	0.000	0.000	0.644	0.000	0.000	0.000	0.000	0.000	0.000
TRINITY_DN507562_c0_g1	0.000	0.000	1.314	0.000	0.000	2.032	0.000	5.466	0.000	0.000
TRINITY_DN507563_c0_g1	0.000	0.000	0.000	0.207	0.000	0.000	0.000	0.000	0.124	0.000
TRINITY_DN507564_c0_g1	0.000	0.000	0.461	0.251	0.000	0.000	1.242	0.000	0.228	0.000
TRINITY_DN507567_c0_g1	0.000	0.000	0.253	0.046	0.000	0.128	0.229	0.000	0.170	0.000
TRINITY_DN507568_c0_g1	0.000	0.000	0.000	0.000	0.000	0.000	0.000	0.000	0.522	0.000
TRINITY_DN507569_c0_g1	0.000	1.586	0.000	0.000	0.286	0.000	0.000	0.000	0.000	2.858
TRINITY_DN50756_c0_g1	0.000	0.000	0.000	0.000	0.000	0.000	0.000	0.000	0.000	0.000
TRINITY_DN50756_c1_g1	0.000	0.000	1.294	0.389	1.178	2.986	1.708	2.606	1.049	0.000
TRINITY_DN50756_c4_g1	0.000	0.000	0.000	0.000	0.000	0.000	0.000	0.000	0.000	0.000
TRINITY_DN507570_c1_g1	0.000	0.000	0.000	0.000	0.000	0.000	0.000	0.000	0.000	0.000
TRINITY_DN507571_c0_g1	0.000	0.000	0.000	0.000	0.000	0.000	0.000	0.000	0.000	0.000
TRINITY_DN507571_c0_g2	0.000	0.000	0.000	0.000	1.372	0.000	0.000	0.000	0.000	0.000
TRINITY_DN507573_c1_g1	0.000	0.404	0.000	1.435	1.172	1.606	0.000	0.574	0.953	0.000
TRINITY_DN507574_c0_g1	0.000	0.000	0.000	0.000	0.000	0.000	0.000	0.000	0.000	0.000
TRINITY_DN507575_c1_g1	0.000	0.000	0.000	0.000	0.000	0.000	0.000	0.000	0.000	0.000
TRINITY_DN507577_c1_g1	0.000	0.000	0.000	0.460	0.000	0.000	0.000	0.000	0.000	0.000
TRINITY_DN507578_c0_g1	0.000	0.000	0.000	0.307	0.000	0.000	0.000	0.000	0.000	0.000
TRINITY_DN50757_c0_g2	0.000	0.731	0.000	0.000	0.930	0.000	0.000	0.000	0.000	1.324
TRINITY_DN50757_c0_g5	0.000	0.000	0.000	0.000	0.000	1.957	0.000	0.000	0.000	0.000
TRINITY_DN50757_c0_g6	0.000	0.000	0.000	0.000	0.000	0.000	0.000	0.000	0.531	0.000
TRINITY_DN50757_c0_g7	0.000	0.000	0.000	0.056	0.000	0.000	0.000	0.000	0.000	0.000
TRINITY_DN50757_c0_g8	0.000	0.000	0.000	0.665	0.000	0.000	0.000	0.000	0.000	0.000
TRINITY_DN50757_c1_g1	0.000	0.865	2.273	0.305	0.938	0.000	0.000	0.000	0.750	0.000
TRINITY_DN50757_c2_g1	0.000	0.809	0.264	0.144	0.000	0.000	0.711	0.000	0.000	0.000
TRINITY_DN50757_c5_g1	0.000	0.000	0.804	0.000	0.000	0.917	0.000	0.000	0.000	0.000
TRINITY_DN507580_c0_g1	0.000	0.000	0.000	0.184	0.000	0.000	0.000	0.000	0.000	0.000
TRINITY_DN507584_c1_g1	0.000	0.462	0.302	0.492	1.004	0.461	0.000	1.239	0.099	0.000
TRINITY_DN507589_c0_g1	0.000	0.000	0.000	0.000	0.000	0.000	0.000	0.000	0.000	0.000
TRINITY_DN507589_c1_g1	0.000	2.565	0.000	0.000	0.000	0.000	0.000	0.000	0.000	0.000
TRINITY_DN507590_c0_g1	0.000	0.000	1.717	0.921	0.000	0.000	0.000	0.000	0.567	0.000
TRINITY_DN507591_c0_g1	0.000	0.750	0.492	0.000	0.000	0.000	0.000	0.000	0.000	0.000
TRINITY_DN507593_c0_g1	15.555	0.000	0.000	0.000	0.000	0.000	0.000	0.000	0.000	0.000
TRINITY_DN507594_c0_g1	0.000	0.000	0.000	0.000	0.646	1.190	2.080	0.000	0.299	0.000
TRINITY_DN507595_c0_g1	0.000	0.000	1.907	1.529	0.000	0.000	0.000	0.000	0.312	5.223
TRINITY_DN507598_c0_g1	0.000	0.000	0.000	0.000	0.000	0.000	0.000	0.000	0.000	0.000
TRINITY_DN50759_c0_g1	0.000	0.000	0.000	0.725	0.000	0.000	3.551	0.000	1.448	0.000
TRINITY_DN5075_c0_g1	0.000	0.000	0.000	0.000	0.000	1.314	0.000	0.000	0.000	0.000
TRINITY_DN5075_c1_g1	4.133	6.827	6.783	1.527	3.795	3.316	4.081	5.781	1.532	0.928
TRINITY_DN5075_c3_g1	0.000	0.000	0.000	0.921	0.000	0.000	0.000	0.000	0.000	0.000
TRINITY_DN5075_c5_g1	0.000	0.000	0.000	0.000	0.000	0.000	0.000	0.000	0.149	0.000
TRINITY_DN5075_c5_g2	0.000	1.789	0.000	0.381	2.265	0.000	0.000	0.000	0.324	0.000
TRINITY_DN5075_c6_g1	0.000	0.000	0.000	0.000	0.000	0.000	0.000	0.000	0.000	0.000
TRINITY_DN5075_c7_g1	0.000	0.000	0.000	1.860	0.000	0.000	4.557	0.000	0.000	0.000
TRINITY_DN5075_c8_g1	0.000	0.000	5.097	1.828	5.789	5.271	4.481	0.000	3.234	0.000
TRINITY_DN5075_c9_g1	0.000	2.191	0.000	0.000	0.000	0.000	0.000	0.000	1.044	0.000
TRINITY_DN507601_c0_g1	0.000	0.000	0.000	1.008	0.345	0.000	0.000	0.000	0.000	0.000
TRINITY_DN507606_c0_g1	0.000	0.000	0.000	0.534	0.000	0.000	0.000	0.000	0.000	0.000
TRINITY_DN507607_c0_g1	0.000	0.777	0.000	0.333	0.000	0.000	1.352	0.000	0.330	0.000
TRINITY_DN507607_c0_g2	0.000	0.000	0.235	0.000	0.000	0.000	0.000	0.000	0.233	0.000
TRINITY_DN507608_c0_g1	0.000	0.000	0.000	0.000	0.269	0.000	0.495	0.385	0.160	0.000
TRINITY_DN50760_c1_g1	1.023	2.275	2.894	4.137	2.301	2.562	1.910	4.166	2.193	3.856
TRINITY_DN50760_c1_g2	1.350	1.960	1.063	0.220	0.717	0.369	0.503	0.366	0.867	0.858
TRINITY_DN50760_c1_g3	0.000	0.000	0.000	0.000	3.046	0.000	0.000	0.000	0.000	4.502
TRINITY_DN50760_c1_g4	0.000	0.274	0.272	0.098	0.367	0.000	0.000	0.573	0.329	0.000
TRINITY_DN50760_c2_g1	0.000	0.000	1.225	0.000	0.000	0.000	0.000	0.000	0.664	0.000
TRINITY_DN50760_c4_g1	0.000	0.000	0.000	0.340	0.350	0.000	0.000	0.000	0.000	0.000
TRINITY_DN507611_c0_g1	0.000	0.000	0.000	0.000	0.000	0.000	0.000	0.000	0.000	0.000
TRINITY_DN507612_c0_g1	0.000	0.000	0.000	0.000	0.000	0.942	0.000	0.000	0.000	0.000
TRINITY_DN507612_c0_g3	0.000	0.000	0.000	0.767	0.000	0.000	0.000	0.000	0.469	0.000
TRINITY_DN507612_c0_g4	0.000	0.000	0.000	0.000	0.000	0.000	0.000	0.000	0.000	0.000
TRINITY_DN507612_c0_g5	0.000	0.000	0.000	0.000	0.000	0.000	0.000	0.000	0.000	0.000
TRINITY_DN507612_c1_g1	0.000	0.000	0.000	0.000	0.000	0.000	0.000	0.000	0.000	0.000
TRINITY_DN507614_c0_g1	0.000	2.170	0.000	0.000	0.000	4.336	0.000	0.000	0.000	0.000
TRINITY_DN507615_c2_g1	0.000	0.000	0.000	0.000	0.000	0.000	0.000	0.000	0.242	0.000
TRINITY_DN507616_c0_g1	0.000	0.000	0.953	0.971	0.230	0.207	1.107	0.000	0.546	2.309
TRINITY_DN507616_c0_g2	0.000	0.000	0.000	0.000	0.000	0.000	0.000	0.000	0.000	2.546
TRINITY_DN507616_c1_g1	0.000	0.000	0.000	0.000	0.000	0.000	0.000	0.000	0.000	0.000
TRINITY_DN507616_c2_g1	0.000	0.000	0.000	0.000	1.122	0.000	0.000	0.000	0.000	0.000
TRINITY_DN507616_c3_g1	0.000	0.000	0.000	0.426	0.000	0.000	0.000	0.000	0.000	4.375
TRINITY_DN507616_c4_g1	0.000	0.000	1.047	0.189	0.580	0.000	0.000	0.000	0.000	0.000
TRINITY_DN507616_c5_g1	0.000	0.000	0.000	0.000	1.432	0.915	0.000	0.000	0.000	0.000
TRINITY_DN507616_c6_g1	0.000	2.472	0.000	0.000	0.000	0.000	0.000	0.000	0.000	0.000
TRINITY_DN507616_c8_g1	0.000	0.000	0.000	0.741	0.779	0.000	0.000	0.000	0.908	0.000
TRINITY_DN507616_c9_g1	0.000	0.000	0.000	0.000	0.000	8.897	0.000	0.000	0.000	0.000
TRINITY_DN507617_c0_g1	0.000	0.000	0.000	0.000	1.616	0.000	0.000	5.920	0.469	0.000
TRINITY_DN507618_c0_g1	1.507	0.000	0.745	0.068	0.839	0.000	0.673	0.000	0.457	0.000
TRINITY_DN50761_c1_g1	0.000	1.535	0.000	0.000	0.224	0.000	0.540	0.418	1.127	1.117
TRINITY_DN50761_c2_g1	0.000	0.000	1.172	1.651	2.094	0.727	3.792	4.799	0.534	0.000
TRINITY_DN50761_c2_g2	0.000	2.305	0.000	0.000	0.000	0.000	0.000	1.904	0.000	0.000
TRINITY_DN507620_c0_g1	0.000	0.000	0.000	0.000	0.000	0.000	0.000	0.000	0.000	0.000
TRINITY_DN507621_c0_g1	0.000	0.000	0.000	0.000	0.000	0.000	0.000	0.000	0.000	0.000
TRINITY_DN507622_c0_g1	0.000	0.000	0.000	0.000	0.000	0.000	0.000	0.000	0.000	0.000
TRINITY_DN507624_c1_g1	0.000	0.000	1.202	0.645	0.000	0.000	0.000	2.489	1.188	0.000
TRINITY_DN507625_c0_g1	0.000	0.000	0.000	0.000	0.000	0.000	0.000	0.000	0.000	0.000
TRINITY_DN507626_c0_g1	0.000	0.000	0.000	0.000	0.000	0.000	0.000	0.000	0.000	0.000
TRINITY_DN507629_c0_g1	0.000	0.000	1.907	0.000	0.000	0.000	0.000	0.000	0.000	0.000
TRINITY_DN50762_c0_g2	0.000	0.000	0.000	1.382	0.000	0.000	0.000	0.956	0.307	0.000
TRINITY_DN50762_c1_g1	0.000	0.000	0.000	0.000	0.000	0.000	0.000	0.000	0.135	0.000
TRINITY_DN507630_c0_g1	0.000	0.000	0.000	0.371	0.000	0.000	0.000	0.000	0.000	0.000
TRINITY_DN507633_c0_g1	0.000	0.000	0.578	0.000	0.000	0.000	0.000	0.000	0.000	0.000
TRINITY_DN507633_c0_g2	0.000	0.000	0.000	0.000	0.000	0.000	0.000	0.000	0.000	0.000
TRINITY_DN507634_c0_g1	0.000	0.000	0.000	0.000	0.000	0.000	0.000	0.000	0.000	0.000
TRINITY_DN507635_c2_g1	0.000	0.000	2.906	0.000	0.000	0.000	0.000	0.000	0.337	0.000
TRINITY_DN507635_c2_g2	0.000	0.000	0.000	0.000	0.000	3.809	0.000	0.000	0.000	0.000
TRINITY_DN507635_c2_g3	0.000	0.000	0.000	0.000	0.267	0.000	0.000	0.000	0.000	0.000
TRINITY_DN507635_c3_g1	0.000	0.000	0.000	1.576	0.000	0.000	0.000	0.000	0.000	0.000
TRINITY_DN507635_c4_g1	0.000	0.000	0.000	0.000	0.000	0.000	0.000	0.000	0.000	0.000
TRINITY_DN507637_c0_g1	0.000	0.000	0.000	0.888	0.000	0.000	0.000	0.000	0.000	0.000
TRINITY_DN507638_c0_g1	0.000	0.000	0.000	0.000	0.701	0.000	0.000	0.000	0.000	0.000
TRINITY_DN507638_c0_g2	0.000	0.000	0.000	0.000	0.000	1.517	0.000	0.000	0.000	0.000
TRINITY_DN507639_c0_g1	0.000	0.000	0.000	0.000	0.000	0.000	0.000	7.131	0.285	0.000
TRINITY_DN50763_c0_g1	0.000	0.000	0.673	0.461	0.094	0.511	0.000	0.354	0.000	0.945
TRINITY_DN50763_c0_g2	0.000	0.420	0.000	0.000	0.000	0.000	0.000	0.000	0.456	0.000
TRINITY_DN50763_c0_g3	0.000	5.991	3.989	1.976	3.593	2.507	0.000	2.945	3.389	1.263
TRINITY_DN50763_c2_g2	0.000	0.000	0.000	0.000	0.000	0.000	0.000	0.000	0.000	0.000
TRINITY_DN50763_c2_g3	0.000	0.000	0.292	0.109	0.162	0.000	0.000	0.000	0.294	0.000
TRINITY_DN50763_c3_g1	0.000	1.352	0.000	0.240	0.737	0.000	0.593	0.000	0.146	1.226
TRINITY_DN50763_c6_g1	0.000	0.000	0.000	1.131	0.000	0.000	0.000	0.000	0.000	0.000
TRINITY_DN50763_c7_g1	0.000	0.000	0.000	0.000	0.000	0.000	0.000	0.000	0.000	0.000
TRINITY_DN50763_c8_g1	0.000	0.000	0.000	0.000	0.000	0.000	0.000	0.000	0.270	4.564
TRINITY_DN50763_c9_g1	0.000	0.000	0.000	0.489	0.511	0.000	0.000	0.000	0.299	0.000
TRINITY_DN507641_c0_g1	0.000	0.000	0.000	0.433	0.000	0.000	0.000	0.000	0.529	0.000
TRINITY_DN507642_c0_g1	0.000	0.000	0.000	0.000	0.000	0.000	0.000	0.000	0.000	0.000
TRINITY_DN507648_c0_g1	0.000	0.000	0.000	0.000	0.000	0.000	0.000	0.000	0.000	0.000
TRINITY_DN507648_c1_g1	0.000	0.000	0.000	0.000	0.000	0.000	2.798	0.000	0.000	0.000
TRINITY_DN507649_c0_g1	0.000	0.000	0.000	0.000	0.000	0.000	0.000	0.000	0.000	0.000
TRINITY_DN50764_c0_g1	0.000	2.082	0.000	0.000	0.569	0.000	0.000	0.000	0.523	0.000
TRINITY_DN50764_c0_g2	0.000	0.000	0.663	0.483	0.184	1.345	0.000	0.000	0.000	0.000
TRINITY_DN507652_c0_g1	0.000	0.000	1.388	0.000	0.000	1.062	0.000	0.000	0.000	0.000
TRINITY_DN507653_c1_g1	0.000	0.000	5.620	0.000	0.000	0.000	0.000	0.000	0.000	0.000
TRINITY_DN507654_c0_g1	0.000	0.000	0.000	0.000	0.000	0.000	0.000	0.000	0.000	0.000
TRINITY_DN507656_c0_g1	0.000	0.000	0.000	0.000	0.000	0.000	0.000	0.000	0.503	0.000
TRINITY_DN507656_c0_g2	0.000	0.963	3.378	0.116	0.924	0.000	0.000	0.000	0.350	0.000
TRINITY_DN507656_c0_g5	0.000	0.000	1.146	0.615	0.000	0.878	0.000	0.000	0.186	0.000
TRINITY_DN507658_c0_g1	0.000	0.000	0.972	0.000	0.000	0.000	0.000	0.000	0.000	0.000
TRINITY_DN507658_c1_g1	0.000	0.000	0.000	0.000	0.000	0.000	0.000	0.000	0.000	0.000
TRINITY_DN507658_c3_g1	0.000	0.000	0.000	0.000	0.000	0.000	0.000	0.000	0.000	0.000
TRINITY_DN507658_c3_g2	0.000	0.000	0.000	0.000	0.000	0.000	0.000	0.000	0.000	0.000
TRINITY_DN507658_c4_g1	0.000	2.531	0.000	0.000	0.000	0.000	0.000	0.000	0.000	0.000
TRINITY_DN507658_c7_g1	0.000	0.000	0.000	0.000	0.000	0.000	0.000	0.000	0.000	0.000
TRINITY_DN50765_c0_g1	0.000	0.000	0.000	0.000	0.000	0.000	0.000	0.000	0.000	0.000
TRINITY_DN507660_c0_g1	0.000	0.000	0.000	0.000	0.001	0.002	0.000	0.000	0.969	0.000
TRINITY_DN507661_c1_g1	0.000	0.000	0.000	0.000	0.000	0.000	0.000	0.000	0.000	0.000
TRINITY_DN507663_c0_g1	0.000	0.000	0.826	0.000	0.000	0.000	0.000	0.000	0.000	0.000
TRINITY_DN507665_c0_g1	0.000	0.000	0.000	0.000	0.000	0.000	0.000	0.000	0.000	0.000
TRINITY_DN507666_c0_g1	0.000	0.000	0.000	0.000	0.000	0.000	0.000	0.000	0.000	0.000
TRINITY_DN507666_c1_g1	0.000	0.000	0.000	0.000	0.000	0.000	0.000	0.000	0.355	0.000
TRINITY_DN507666_c2_g1	0.000	0.000	0.000	0.000	0.000	0.000	0.000	0.000	0.000	0.000
TRINITY_DN507667_c1_g1	0.000	0.000	1.427	0.000	0.000	0.000	0.000	0.000	0.000	0.000
TRINITY_DN50766_c0_g1	2.421	0.842	0.125	0.000	0.468	0.856	0.000	0.425	0.188	0.000
TRINITY_DN50766_c0_g2	0.585	0.158	3.918	0.217	1.155	0.360	1.035	0.823	1.178	0.000
TRINITY_DN50766_c0_g3	0.000	0.000	0.000	0.283	0.177	0.000	0.000	0.000	0.721	0.000
TRINITY_DN50766_c0_g4	11.185	0.000	0.000	1.028	0.263	1.460	0.000	0.000	0.155	0.000
TRINITY_DN50766_c1_g1	0.000	0.000	0.000	0.696	0.331	0.000	0.000	0.000	0.195	0.000
TRINITY_DN50766_c2_g1	8.070	0.000	0.683	0.000	0.000	0.000	0.000	0.000	0.000	0.000
TRINITY_DN50766_c5_g1	0.000	0.431	0.000	0.114	0.234	0.101	0.000	0.000	0.184	0.000
TRINITY_DN50766_c6_g1	0.000	0.000	0.000	0.000	1.151	0.000	0.000	0.000	0.337	0.000
TRINITY_DN50766_c7_g1	0.000	0.000	0.000	0.000	1.602	2.186	0.000	0.000	0.000	0.000
TRINITY_DN507670_c0_g1	13.247	0.000	5.414	0.582	0.000	0.000	0.000	0.000	0.000	0.000
TRINITY_DN507671_c2_g1	0.000	0.000	0.000	0.000	0.000	0.000	0.000	0.000	0.000	0.000
TRINITY_DN507671_c3_g1	0.000	0.000	0.000	0.000	0.000	0.000	0.000	0.000	0.000	0.000
TRINITY_DN507671_c4_g1	0.000	0.000	0.000	0.000	0.000	0.000	0.000	0.000	0.000	0.000
TRINITY_DN507672_c0_g1	0.000	0.000	0.000	0.000	0.000	0.000	0.000	0.000	0.086	0.000
TRINITY_DN507678_c0_g1	0.000	0.000	0.000	0.000	1.737	0.000	0.000	0.000	0.000	0.000
TRINITY_DN507679_c0_g1	9.698	0.000	0.000	0.000	0.451	0.000	0.000	0.000	0.529	0.000
TRINITY_DN507681_c0_g1	10.090	23.405	14.093	15.645	15.950	20.503	22.400	14.700	23.958	15.538
TRINITY_DN507681_c0_g2	0.000	0.000	1.478	0.000	0.837	0.000	0.000	0.000	0.000	0.000
TRINITY_DN507681_c3_g1	0.000	0.000	0.826	0.000	0.000	0.000	0.000	0.000	0.000	0.000
TRINITY_DN507681_c4_g1	0.000	0.000	0.000	0.000	0.902	2.467	0.000	0.000	0.000	0.000
TRINITY_DN507682_c1_g2	0.000	0.000	0.932	0.995	0.000	0.000	0.000	0.000	0.000	0.000
TRINITY_DN507682_c1_g3	0.000	0.000	0.000	0.000	0.000	0.000	0.000	0.000	0.277	0.000
TRINITY_DN507682_c2_g1	0.000	0.000	0.000	0.000	0.000	0.000	0.000	0.000	0.000	0.000
TRINITY_DN507682_c5_g1	0.000	0.000	0.000	0.000	0.000	4.097	0.000	0.000	2.185	0.000
TRINITY_DN507683_c0_g1	0.000	0.000	0.000	0.000	0.310	0.000	0.000	0.000	0.000	0.000
TRINITY_DN507684_c0_g1	0.000	0.000	0.000	0.000	0.131	0.000	0.000	0.000	0.000	0.000
TRINITY_DN507684_c0_g2	0.000	0.000	0.000	0.000	0.622	0.000	0.000	0.000	0.000	0.000
TRINITY_DN507684_c1_g1	0.000	0.000	0.000	0.000	0.000	0.000	0.000	0.000	0.000	0.000
TRINITY_DN507684_c2_g1	0.000	0.000	0.000	0.138	0.282	0.000	1.367	0.000	0.000	1.407
TRINITY_DN507685_c0_g1	0.000	0.000	0.000	0.000	0.000	0.000	0.000	0.000	0.000	0.000
TRINITY_DN507686_c0_g1	6.436	2.518	0.000	104.077	0.000	0.000	7.802	2.046	0.399	30.054
TRINITY_DN507687_c0_g1	0.000	0.000	0.000	2.364	0.000	0.000	0.000	0.000	0.481	0.000
TRINITY_DN50768_c0_g1	0.000	0.000	0.000	0.286	0.876	0.000	0.000	0.000	0.000	0.000
TRINITY_DN50768_c0_g2	0.000	0.345	0.178	0.000	0.000	0.000	0.000	0.000	0.572	0.000
TRINITY_DN50768_c1_g1	0.000	0.000	0.000	0.199	0.407	0.000	0.000	0.000	0.181	0.000
TRINITY_DN50768_c2_g1	0.000	0.000	0.987	0.000	0.000	0.000	0.000	0.000	0.480	0.000
TRINITY_DN507691_c0_g1	0.000	0.000	0.000	0.000	0.000	0.000	0.000	0.000	0.930	0.000
TRINITY_DN507693_c0_g1	0.000	0.000	0.000	0.225	0.000	0.000	0.000	0.000	0.406	0.000
TRINITY_DN507694_c0_g1	0.000	0.000	0.000	0.000	0.000	0.000	0.000	0.000	0.000	0.000
TRINITY_DN507695_c0_g1	0.000	0.000	0.000	0.000	0.000	0.000	0.000	0.000	0.000	0.000
TRINITY_DN507696_c0_g1	0.000	0.000	0.000	0.000	0.000	0.000	0.000	0.000	0.000	0.000
TRINITY_DN507697_c1_g1	0.000	0.000	0.465	0.000	0.000	0.000	0.000	0.000	0.000	0.000
TRINITY_DN507698_c0_g1	0.000	0.000	0.689	0.187	0.000	0.000	0.000	0.000	0.113	0.000
TRINITY_DN507698_c0_g2	0.000	0.000	0.000	0.000	0.000	0.000	0.000	0.000	0.000	0.000
TRINITY_DN507698_c1_g1	0.000	0.345	0.168	0.123	0.190	0.254	0.000	0.121	0.132	0.000
TRINITY_DN507698_c4_g1	0.000	0.000	0.000	0.268	0.362	0.000	0.000	0.687	0.000	0.000
TRINITY_DN507698_c5_g1	0.000	0.265	0.000	0.000	0.391	0.000	0.000	0.000	0.230	0.000
TRINITY_DN507698_c7_g1	0.000	0.000	0.000	0.000	0.000	0.000	0.000	0.000	0.512	0.000
TRINITY_DN50769_c0_g1	0.000	0.000	0.000	0.000	0.808	0.000	0.000	2.960	0.517	0.000
TRINITY_DN50769_c1_g1	0.000	0.000	3.791	0.680	0.000	0.000	0.000	2.620	0.000	0.000
TRINITY_DN5076_c0_g1	18.081	41.920	44.720	32.082	40.268	45.363	42.539	37.335	25.892	31.194
TRINITY_DN5076_c0_g2	0.797	1.102	1.038	0.822	0.405	1.279	0.353	0.700	0.548	0.372
TRINITY_DN507704_c1_g1	0.000	0.000	0.000	0.000	0.000	0.000	0.000	0.000	0.617	0.000
TRINITY_DN507705_c0_g1	8.406	2.034	2.131	1.514	3.357	0.000	3.464	2.863	1.379	0.000
TRINITY_DN507705_c1_g1	0.000	0.000	0.000	0.000	0.462	1.375	0.000	0.000	0.584	0.000
TRINITY_DN507705_c2_g1	0.000	0.000	0.000	0.000	0.000	0.000	2.168	0.000	0.000	0.000
TRINITY_DN507706_c0_g1	0.000	0.000	0.000	0.000	0.000	0.000	0.000	0.000	0.000	0.000
TRINITY_DN507707_c0_g1	0.000	0.000	0.000	0.754	0.000	0.000	0.000	0.000	0.000	0.000
TRINITY_DN507707_c2_g1	0.000	0.000	0.000	0.708	0.000	0.000	0.000	2.733	0.000	0.000
TRINITY_DN507707_c4_g1	0.000	0.000	0.000	0.000	0.000	0.000	0.000	0.000	0.000	0.000
TRINITY_DN507709_c0_g1	0.000	0.000	0.000	0.000	1.813	0.000	0.000	0.000	0.000	0.000
TRINITY_DN507709_c1_g1	0.000	0.000	0.000	0.000	0.000	0.000	0.000	0.000	0.000	0.000
TRINITY_DN50770_c0_g2	0.000	0.000	0.000	0.000	0.000	0.000	0.000	0.000	0.000	18.013
TRINITY_DN50770_c0_g3	0.000	0.000	0.000	0.000	0.000	0.000	0.000	0.000	0.000	0.000
TRINITY_DN50770_c4_g1	0.000	0.000	0.000	0.201	0.824	0.569	0.000	0.758	0.000	0.000
TRINITY_DN50770_c5_g1	0.000	0.000	0.000	0.000	0.981	0.000	0.000	0.000	0.572	0.000
TRINITY_DN50770_c6_g1	0.000	0.000	0.000	0.000	0.000	0.000	0.000	0.000	0.000	0.000
TRINITY_DN50770_c7_g1	0.000	0.000	0.000	0.000	0.364	0.000	0.000	0.000	0.000	0.000
TRINITY_DN507710_c0_g1	0.000	0.000	0.000	1.911	0.397	0.000	1.889	1.446	0.000	0.000
TRINITY_DN507712_c0_g1	0.000	0.000	0.000	0.547	0.000	0.000	0.000	0.000	0.000	0.000
TRINITY_DN507714_c1_g1	0.000	0.000	0.000	0.857	0.000	4.934	0.000	0.000	0.000	0.000
TRINITY_DN507715_c0_g1	0.000	1.466	0.000	0.259	0.000	1.471	0.000	0.000	0.156	0.000
TRINITY_DN507716_c0_g1	0.000	0.000	0.000	0.000	0.000	0.000	0.000	0.000	0.000	0.000
TRINITY_DN507716_c1_g1	0.000	0.000	0.000	0.000	0.000	0.000	0.000	0.000	0.000	0.000
TRINITY_DN507717_c0_g1	0.000	0.000	0.000	0.000	0.000	0.000	0.000	0.000	0.000	0.000
TRINITY_DN507719_c0_g1	0.000	0.000	0.000	0.000	0.000	0.000	0.000	0.000	0.000	0.000
TRINITY_DN507719_c1_g1	0.000	0.000	0.000	1.356	0.000	0.000	2.241	1.727	0.918	0.000
TRINITY_DN507719_c2_g1	0.000	0.000	0.000	0.879	0.928	2.539	1.004	0.000	1.063	2.067
TRINITY_DN50771_c0_g1	0.000	1.895	0.619	0.841	1.053	0.000	0.000	0.634	0.000	0.000
TRINITY_DN50771_c0_g2	0.000	0.000	0.000	0.000	0.193	0.000	0.000	0.000	0.000	0.000
TRINITY_DN507721_c0_g1	0.000	0.000	0.000	0.000	0.000	0.000	0.000	0.000	0.000	0.000
TRINITY_DN507722_c0_g1	0.000	0.000	0.000	0.000	0.819	0.000	0.000	1.001	0.000	0.000
TRINITY_DN507723_c0_g1	0.000	0.000	0.000	0.000	0.000	0.000	0.000	0.000	0.000	0.000
TRINITY_DN507724_c0_g1	0.000	0.000	0.000	0.000	0.000	0.000	1.639	0.000	0.402	3.404
TRINITY_DN507725_c0_g1	0.000	1.310	0.000	0.000	0.000	0.000	0.000	0.000	0.000	0.000
TRINITY_DN507727_c0_g1	0.000	0.000	0.000	0.000	0.000	0.000	0.000	0.000	0.000	0.000
TRINITY_DN507727_c2_g1	0.000	0.000	0.000	0.000	0.000	0.000	0.000	0.000	0.000	0.000
TRINITY_DN507728_c0_g1	0.000	0.000	1.156	0.000	0.299	0.000	0.000	1.165	0.562	0.000
TRINITY_DN507728_c2_g2	0.000	0.000	0.000	0.000	0.000	0.000	0.000	0.000	0.000	0.000
TRINITY_DN507728_c3_g1	0.000	0.000	0.000	0.171	0.524	0.481	0.000	0.000	0.207	0.000
TRINITY_DN507728_c5_g1	0.000	0.000	0.000	0.000	0.000	0.000	0.000	0.000	0.000	0.000
TRINITY_DN507728_c6_g1	0.000	0.000	0.000	0.291	0.298	0.000	0.000	0.000	0.351	0.000
TRINITY_DN507729_c0_g1	0.000	1.274	0.414	0.151	0.388	0.838	0.000	0.292	0.323	0.779
TRINITY_DN50772_c0_g3	0.000	0.000	0.000	0.000	0.000	0.000	0.000	0.000	0.000	0.000
TRINITY_DN50772_c1_g1	0.000	0.000	0.000	0.000	0.000	0.000	0.000	0.000	0.000	0.000
TRINITY_DN50772_c1_g2	0.000	0.243	0.000	0.087	0.089	0.000	0.000	0.000	0.105	0.000
TRINITY_DN50772_c2_g1	0.000	0.000	0.000	0.361	0.368	0.000	0.000	0.678	0.000	0.000
TRINITY_DN507730_c0_g1	0.000	0.000	0.000	0.000	0.214	0.000	0.000	0.000	0.252	0.000
TRINITY_DN507730_c0_g2	0.000	0.000	0.000	0.907	0.000	0.000	0.000	0.000	0.000	0.000
TRINITY_DN507730_c0_g3	0.000	0.000	0.000	0.000	0.000	0.000	0.000	0.000	0.000	0.000
TRINITY_DN507734_c0_g1	0.000	0.000	0.000	0.000	0.000	0.000	0.000	0.000	0.000	0.000
TRINITY_DN507735_c0_g1	0.000	0.000	0.000	0.000	0.000	0.000	0.000	0.000	0.000	0.000
TRINITY_DN507736_c0_g1	0.000	0.000	5.620	0.000	0.000	0.000	0.000	0.000	0.000	0.000
TRINITY_DN507737_c0_g1	0.000	0.000	0.000	0.000	0.000	0.000	0.000	0.722	0.000	0.000
TRINITY_DN507737_c1_g1	0.000	0.000	0.000	0.000	0.395	0.000	0.000	0.000	0.000	0.000
TRINITY_DN507739_c0_g1	0.000	0.774	2.032	0.000	0.000	0.000	0.000	0.000	0.000	0.000
TRINITY_DN507740_c0_g1	0.000	1.401	0.000	0.000	0.000	0.000	0.000	0.000	0.000	0.000
TRINITY_DN507742_c0_g1	0.000	0.000	0.000	0.000	0.489	0.000	0.000	0.000	0.000	0.000
TRINITY_DN507742_c1_g1	0.000	0.000	0.000	0.000	0.000	0.000	0.000	0.000	0.000	0.000
TRINITY_DN507742_c3_g1	0.000	0.000	1.453	0.000	2.466	0.000	0.000	0.000	0.000	0.000
TRINITY_DN507745_c0_g1	0.000	0.000	0.000	0.478	0.411	0.000	0.000	0.000	2.388	0.000
TRINITY_DN507745_c0_g2	0.000	0.000	0.000	6.443	0.872	0.000	3.066	6.433	3.895	0.000
TRINITY_DN507745_c1_g1	0.000	0.000	0.000	0.000	0.000	0.000	0.000	0.000	0.000	0.000
TRINITY_DN507746_c0_g1	0.000	0.000	0.000	0.000	0.000	0.000	0.000	0.000	0.000	0.000
TRINITY_DN507749_c0_g1	0.000	2.729	3.179	0.000	2.366	1.618	0.000	0.000	0.694	1.944
TRINITY_DN50774_c0_g2	0.000	0.000	0.000	0.000	0.000	0.000	0.000	1.100	0.263	1.476
TRINITY_DN50774_c0_g3	0.000	0.840	0.000	0.000	0.000	0.000	0.000	0.000	1.241	0.000
TRINITY_DN50774_c0_g4	0.000	0.000	0.510	0.000	0.193	0.000	0.000	0.794	0.000	0.000
TRINITY_DN50774_c0_g5	0.000	0.000	0.000	0.000	0.000	0.000	0.000	0.000	0.000	0.000
TRINITY_DN50774_c0_g6	0.000	0.000	0.000	0.489	0.000	0.000	0.000	0.000	0.299	0.000
TRINITY_DN507750_c0_g1	0.000	0.000	0.000	2.570	0.000	0.000	0.000	0.000	0.000	0.000
TRINITY_DN507751_c1_g2	0.000	0.000	0.000	0.000	0.000	0.000	0.000	0.000	0.000	0.000
TRINITY_DN507751_c2_g1	0.000	0.000	0.000	0.000	0.327	0.000	0.000	0.606	0.097	0.000
TRINITY_DN507751_c3_g1	0.000	0.000	0.000	0.000	0.000	0.000	0.000	0.000	0.326	0.000
TRINITY_DN507751_c4_g1	0.000	0.000	0.000	0.000	0.192	0.000	0.000	0.000	0.000	0.000
TRINITY_DN507751_c5_g1	0.000	0.000	0.000	0.000	0.000	0.000	0.000	0.000	0.000	0.000
TRINITY_DN507751_c6_g1	0.000	0.000	0.000	0.000	0.000	1.942	0.000	0.000	0.000	0.000
TRINITY_DN507752_c0_g1	0.000	0.000	0.000	0.000	0.000	0.000	0.000	0.000	0.000	0.000
TRINITY_DN507753_c0_g1	0.000	0.000	0.000	0.000	1.416	0.000	0.000	1.727	0.000	0.000
TRINITY_DN507753_c0_g2	0.000	0.000	0.000	0.000	0.000	0.000	0.000	0.000	0.000	0.000
TRINITY_DN507754_c1_g1	0.000	0.000	0.321	0.088	0.541	0.224	0.000	0.000	0.214	0.904
TRINITY_DN507755_c1_g1	0.000	0.000	0.000	0.000	0.000	0.000	0.000	0.000	0.476	0.000
TRINITY_DN507756_c1_g1	0.000	0.000	1.207	0.000	0.666	1.854	0.000	0.000	0.391	0.000
TRINITY_DN507756_c2_g1	0.000	0.000	0.000	0.000	0.000	0.000	0.000	0.000	0.000	0.000
TRINITY_DN507757_c0_g1	0.000	0.000	0.000	0.000	0.000	0.000	0.000	0.000	0.000	0.000
TRINITY_DN50775_c0_g1	0.000	0.000	0.000	0.000	0.000	0.000	0.000	0.000	0.000	0.000
TRINITY_DN50775_c1_g3	0.000	0.000	0.000	0.000	0.000	0.000	0.000	0.000	0.000	0.000
TRINITY_DN50775_c1_g4	0.000	0.000	0.000	0.000	0.000	0.000	0.000	0.000	0.000	0.000
TRINITY_DN50775_c5_g1	0.000	0.342	0.000	0.122	0.249	1.017	0.000	0.000	0.074	1.241
TRINITY_DN507762_c0_g1	0.000	0.000	0.000	0.921	0.000	0.000	0.000	0.000	0.000	0.000
TRINITY_DN507764_c0_g1	0.000	0.000	0.000	0.000	0.139	0.000	0.000	0.000	0.082	0.000
TRINITY_DN507765_c0_g1	0.000	1.184	0.000	0.000	0.000	0.000	0.000	0.000	0.252	0.000
TRINITY_DN507766_c0_g1	0.000	0.000	0.000	0.000	0.080	0.000	0.000	0.000	0.000	0.000
TRINITY_DN507767_c0_g1	0.000	0.000	0.000	0.000	0.000	0.000	0.000	0.000	1.733	0.000
TRINITY_DN507768_c0_g1	0.000	0.000	0.000	0.000	0.794	0.000	0.000	0.000	0.000	0.000
TRINITY_DN50776_c0_g1	0.000	0.557	1.335	0.000	0.403	0.000	0.000	0.000	0.119	0.000
TRINITY_DN50776_c0_g2	0.000	0.000	0.000	0.000	0.000	0.000	0.000	0.000	0.000	0.000
TRINITY_DN50776_c0_g3	0.000	0.000	1.062	1.139	0.000	0.000	0.000	0.000	0.696	0.000
TRINITY_DN50776_c3_g1	0.000	0.000	0.000	0.000	0.000	0.000	0.000	0.000	0.000	0.000
TRINITY_DN507770_c0_g1	0.000	0.000	0.000	0.000	0.092	0.000	0.000	0.000	0.163	0.000
TRINITY_DN507771_c1_g1	0.000	0.000	0.000	0.000	0.000	0.000	0.000	0.000	0.000	0.000
TRINITY_DN507772_c0_g1	0.000	0.000	0.000	0.000	0.000	0.000	0.000	0.000	0.000	0.000
TRINITY_DN507772_c1_g1	0.000	0.000	0.000	0.000	0.789	0.000	0.000	0.000	0.000	0.000
TRINITY_DN507774_c0_g1	0.000	0.000	0.000	0.000	0.000	0.000	0.000	0.000	0.348	0.000
TRINITY_DN507775_c0_g1	0.000	0.497	0.000	0.177	0.091	0.000	0.000	0.341	0.269	0.000
TRINITY_DN507775_c1_g1	0.000	0.000	0.000	0.000	0.000	0.000	0.000	0.000	0.326	0.000
TRINITY_DN507776_c0_g1	0.000	0.000	0.000	0.000	0.000	0.000	0.000	0.000	0.000	0.000
TRINITY_DN507777_c0_g1	0.000	0.000	0.000	0.000	0.000	2.444	0.000	0.000	0.522	0.000
TRINITY_DN507778_c0_g1	0.000	0.000	2.955	0.796	0.000	0.000	0.000	0.000	0.000	0.000
TRINITY_DN507779_c0_g1	0.000	0.000	0.000	0.000	0.000	0.000	0.000	0.000	0.000	0.000
TRINITY_DN507779_c1_g1	0.000	0.000	0.000	0.520	0.000	0.000	0.000	0.000	0.000	2.652
TRINITY_DN50777_c0_g1	0.000	1.296	1.776	0.000	0.924	0.000	2.404	0.000	1.400	0.000
TRINITY_DN50777_c1_g1	0.000	0.000	0.000	0.000	0.000	0.000	0.000	0.000	0.000	0.000
TRINITY_DN50777_c1_g3	0.000	0.000	0.000	1.203	0.826	0.682	0.000	0.901	0.000	0.000
TRINITY_DN50777_c3_g1	0.000	0.000	0.000	0.000	0.000	0.000	0.000	0.000	0.000	0.000
TRINITY_DN50777_c7_g1	0.000	0.000	0.000	0.000	0.000	0.000	0.000	0.000	0.000	0.000
TRINITY_DN507780_c0_g1	0.000	0.000	0.000	0.000	0.000	0.000	0.000	0.000	0.000	0.000
TRINITY_DN507781_c0_g1	0.000	0.000	0.000	0.000	0.000	0.000	0.000	0.000	0.305	0.000
TRINITY_DN507783_c1_g2	2.452	0.000	0.410	0.224	0.458	0.000	0.000	0.000	0.068	0.000
TRINITY_DN507783_c2_g1	0.000	0.303	0.098	0.595	0.333	0.000	0.000	0.211	0.132	0.000
TRINITY_DN507785_c0_g1	0.000	0.000	0.000	0.403	0.000	0.000	0.000	1.233	0.244	0.000
TRINITY_DN507785_c2_g1	0.000	0.848	0.000	0.301	0.000	0.000	1.488	0.569	0.909	0.000
TRINITY_DN507789_c0_g1	0.000	0.000	0.000	0.489	0.511	0.000	0.000	0.000	0.299	0.000
TRINITY_DN50778_c0_g1	0.000	0.000	0.532	0.000	0.000	0.668	0.000	0.000	0.826	0.000
TRINITY_DN50778_c0_g2	0.000	0.000	0.000	0.161	0.335	0.689	0.797	0.000	0.000	0.000
TRINITY_DN50778_c1_g1	0.000	0.105	0.184	0.000	0.052	0.000	0.000	0.280	0.148	0.523
TRINITY_DN50778_c4_g1	0.000	0.000	0.000	0.431	0.000	0.000	0.000	1.638	0.000	0.000
TRINITY_DN507790_c0_g1	0.000	0.000	0.000	0.000	0.000	0.000	0.000	0.000	0.000	0.000
TRINITY_DN507793_c0_g1	0.000	0.000	0.000	0.000	0.576	0.000	0.000	0.000	0.673	0.000
TRINITY_DN507795_c0_g1	0.000	0.000	0.000	0.000	0.000	0.000	0.000	0.000	0.000	0.000
TRINITY_DN507796_c0_g1	0.000	0.000	0.000	0.516	0.235	0.626	0.282	0.000	0.138	0.776
TRINITY_DN507796_c0_g2	0.000	0.000	0.789	0.000	0.000	0.000	0.000	0.000	0.000	0.000
TRINITY_DN507797_c0_g1	0.000	0.000	0.000	0.000	0.463	0.000	1.120	0.000	0.273	2.305
TRINITY_DN507799_c0_g1	0.000	0.000	0.000	0.578	0.000	0.000	0.000	0.000	1.059	0.000
TRINITY_DN507799_c1_g1	0.000	0.000	0.000	0.000	0.000	0.000	0.000	0.000	0.000	0.000
TRINITY_DN50779_c0_g1	0.000	0.000	0.000	0.000	0.000	0.000	0.000	0.000	0.000	0.000
TRINITY_DN50779_c0_g2	0.000	0.000	1.490	0.000	0.000	0.000	0.000	0.000	0.000	0.000
TRINITY_DN50779_c1_g1	0.000	0.000	0.000	0.000	0.000	0.000	0.000	0.000	0.000	0.000
TRINITY_DN5077_c0_g1	0.000	0.000	0.000	0.000	0.000	1.337	0.000	0.000	0.000	0.000
TRINITY_DN5077_c2_g1	0.000	2.027	2.165	0.719	4.707	1.497	0.888	5.325	1.719	0.000
TRINITY_DN5077_c3_g1	0.000	1.788	0.000	0.152	1.326	1.077	0.000	0.000	0.092	0.000
TRINITY_DN5077_c3_g2	0.000	0.000	0.000	0.000	0.000	0.000	4.336	0.000	0.000	0.000
TRINITY_DN5077_c3_g4	0.001	0.000	0.000	0.000	0.000	0.000	0.000	0.000	0.000	0.000
TRINITY_DN5077_c4_g1	0.000	0.000	0.000	0.000	0.000	1.942	3.313	0.000	0.000	0.000
TRINITY_DN5077_c7_g1	0.000	0.000	0.911	0.650	0.308	3.744	3.200	2.507	0.906	0.000
TRINITY_DN5077_c8_g1	0.000	0.000	0.000	0.000	0.872	0.000	0.000	0.000	0.000	0.000
TRINITY_DN507801_c0_g1	0.000	0.000	0.000	0.000	0.000	0.000	0.000	0.000	0.000	0.000
TRINITY_DN507802_c0_g1	0.000	0.794	0.189	1.426	2.401	0.000	3.315	1.706	1.136	2.430
TRINITY_DN507803_c0_g1	0.000	0.000	0.000	0.000	0.000	0.000	0.000	0.000	0.720	0.000
TRINITY_DN507803_c0_g2	0.000	0.000	4.370	0.466	0.000	0.000	0.000	0.000	0.000	0.000
TRINITY_DN507804_c0_g1	0.000	0.000	0.000	0.000	1.930	0.000	0.000	0.000	1.686	0.000
TRINITY_DN507805_c0_g1	0.000	0.000	0.000	0.000	0.000	0.000	0.000	0.000	0.000	0.000
TRINITY_DN507807_c0_g1	0.000	0.000	0.000	0.000	0.000	0.000	6.297	1.610	0.517	0.000
TRINITY_DN507809_c0_g1	0.000	0.000	0.000	0.000	0.000	0.000	0.000	0.000	0.000	0.000
TRINITY_DN507809_c1_g1	0.000	0.000	0.000	0.000	0.000	0.000	0.000	0.000	0.000	0.000
TRINITY_DN50780_c0_g1	0.000	0.000	0.000	0.000	0.000	0.000	0.000	0.000	0.373	0.000
TRINITY_DN50780_c2_g1	0.000	0.000	0.000	0.000	0.000	0.000	0.000	0.000	0.000	0.245
TRINITY_DN50780_c2_g2	0.000	0.000	0.000	0.000	0.054	0.000	0.000	0.000	0.000	0.000
TRINITY_DN50780_c2_g3	0.000	0.000	0.000	0.000	0.000	0.000	0.000	0.000	0.000	0.000
TRINITY_DN50780_c3_g1	0.000	0.000	0.000	0.000	0.000	0.000	0.000	0.000	0.113	0.000
TRINITY_DN50780_c3_g2	0.000	0.000	0.000	0.000	0.000	0.000	0.000	0.000	0.000	0.000
TRINITY_DN50780_c5_g1	0.000	0.000	0.000	0.000	0.000	0.000	0.000	0.000	0.000	0.000
TRINITY_DN507811_c0_g1	0.000	0.000	0.000	0.000	0.000	0.000	0.000	0.000	0.000	0.000
TRINITY_DN507812_c1_g1	0.000	0.000	0.000	0.000	0.000	0.000	0.000	0.000	0.000	0.000
TRINITY_DN507812_c3_g1	0.000	0.000	0.000	2.050	0.000	0.000	0.000	0.000	0.526	0.000
TRINITY_DN507812_c6_g1	0.000	0.000	0.503	0.000	0.190	0.000	0.000	0.000	0.000	0.000
TRINITY_DN507812_c8_g1	0.000	0.000	0.000	0.000	0.671	0.000	0.000	0.000	0.000	0.000
TRINITY_DN507815_c0_g1	0.000	0.000	0.000	0.000	0.000	0.000	0.000	0.000	0.620	0.000
TRINITY_DN507815_c0_g2	0.000	0.000	0.000	0.000	0.000	0.000	0.000	0.000	0.000	0.000
TRINITY_DN507818_c0_g1	0.000	1.721	0.842	0.499	0.156	0.000	0.000	0.000	0.369	0.000
TRINITY_DN50781_c0_g2	0.000	0.000	0.000	0.000	0.000	0.000	0.000	0.000	0.000	0.000
TRINITY_DN50781_c1_g1	0.000	0.000	1.068	0.573	1.273	0.000	0.000	0.000	0.000	0.000
TRINITY_DN50781_c1_g2	0.000	0.000	0.000	0.260	0.264	0.733	0.000	0.000	0.155	0.000
TRINITY_DN507820_c0_g1	0.000	0.000	0.000	0.741	0.000	0.000	0.000	0.000	0.000	0.000
TRINITY_DN507823_c0_g1	0.000	0.000	0.000	0.000	0.902	0.000	0.000	0.000	0.000	0.000
TRINITY_DN507823_c1_g1	0.000	0.000	0.000	0.000	0.000	0.000	0.000	0.000	0.000	0.000
TRINITY_DN507823_c2_g1	0.000	0.000	0.000	0.000	0.311	0.000	0.000	0.000	0.000	0.000
TRINITY_DN507825_c0_g1	0.000	0.000	0.000	1.876	0.000	2.705	0.000	0.000	0.000	0.000
TRINITY_DN507827_c0_g1	0.000	0.000	0.000	0.000	0.000	0.000	0.000	0.000	0.000	0.000
TRINITY_DN50782_c0_g1	0.000	0.000	0.000	0.922	0.000	0.000	0.000	0.000	0.000	1.871
TRINITY_DN507831_c0_g1	0.000	0.000	0.000	0.857	0.000	4.934	0.000	0.000	0.526	0.000
TRINITY_DN507832_c0_g1	0.000	0.000	0.000	0.000	0.000	0.000	0.000	0.000	0.000	0.000
TRINITY_DN507834_c0_g1	0.000	0.000	0.000	0.000	0.000	0.000	0.000	0.000	0.000	0.000
TRINITY_DN507835_c0_g1	0.000	1.450	0.000	0.512	0.000	0.000	0.000	0.960	0.154	0.000
TRINITY_DN507836_c0_g1	0.000	0.000	0.000	0.000	0.000	0.000	0.000	0.000	0.000	0.000
TRINITY_DN507836_c2_g1	0.000	0.000	0.000	0.000	0.000	0.000	0.000	0.000	0.000	0.000
TRINITY_DN507837_c0_g1	0.000	0.000	0.000	0.000	0.000	0.000	0.000	2.844	0.000	0.000
TRINITY_DN507838_c0_g1	0.000	0.000	0.000	0.879	1.857	5.078	4.298	0.000	0.541	0.000
TRINITY_DN50783_c0_g1	0.000	0.000	0.000	0.000	0.000	0.000	0.000	0.000	0.000	0.000
TRINITY_DN507840_c0_g1	0.000	0.000	0.000	0.000	0.000	0.000	0.000	0.000	0.241	0.000
TRINITY_DN507840_c1_g1	0.000	0.000	0.000	0.650	0.000	0.000	0.000	0.000	0.000	0.000
TRINITY_DN507841_c0_g1	0.000	1.579	0.000	0.000	0.000	0.000	0.000	0.564	0.000	0.000
TRINITY_DN507842_c0_g1	0.000	0.000	0.000	0.000	2.532	0.000	0.000	0.000	0.000	0.000
TRINITY_DN507843_c0_g1	5.756	3.284	4.380	2.795	3.429	3.594	3.531	2.522	3.769	0.000
TRINITY_DN507843_c4_g1	0.000	0.000	0.000	0.000	0.000	0.000	0.000	0.000	0.000	0.000
TRINITY_DN507844_c0_g1	0.000	0.000	0.000	0.000	0.000	0.000	0.000	0.000	0.000	0.000
TRINITY_DN507848_c0_g2	0.000	0.000	0.000	0.000	0.000	0.000	0.000	0.000	0.000	0.000
TRINITY_DN507848_c1_g1	0.000	0.000	0.000	0.000	0.000	0.000	0.000	0.000	0.798	0.000
TRINITY_DN507848_c2_g1	0.000	0.000	0.000	0.000	0.878	0.000	0.000	2.508	0.795	0.000
TRINITY_DN50784_c0_g1	0.000	0.000	0.000	0.000	0.000	4.857	0.000	0.000	0.517	0.000
TRINITY_DN50784_c0_g2	0.000	0.000	0.000	0.000	0.000	0.000	0.000	0.000	0.179	0.000
TRINITY_DN50784_c10_g1	0.000	0.000	0.000	0.000	0.000	0.000	0.000	0.000	0.000	0.000
TRINITY_DN50784_c12_g1	0.000	0.000	0.000	0.000	0.000	0.000	0.000	0.000	0.000	0.000
TRINITY_DN50784_c13_g1	0.000	0.000	0.000	0.000	0.000	0.000	0.000	7.140	0.000	0.000
TRINITY_DN50784_c2_g2	0.000	1.406	0.000	0.000	0.000	0.000	0.000	0.000	0.000	0.000
TRINITY_DN50784_c3_g1	0.000	0.000	0.000	0.443	0.000	0.000	0.000	0.000	0.000	0.000
TRINITY_DN50784_c4_g1	0.000	1.958	0.000	0.000	0.000	0.000	0.000	0.000	0.000	0.000
TRINITY_DN50784_c7_g1	0.000	0.000	0.000	0.000	0.000	0.000	0.000	0.000	0.000	0.000
TRINITY_DN50784_c7_g2	0.000	0.000	0.000	0.000	0.000	0.000	0.000	0.000	0.332	0.000
TRINITY_DN50784_c8_g1	0.000	0.000	1.358	0.000	0.000	0.000	0.000	0.000	0.447	0.000
TRINITY_DN507851_c0_g1	0.000	0.000	0.000	0.431	0.000	0.000	0.000	0.000	0.000	0.000
TRINITY_DN507851_c2_g1	0.000	0.000	0.000	0.000	0.000	0.000	0.000	0.000	0.000	0.000
TRINITY_DN507851_c3_g1	0.000	0.000	0.000	0.605	0.000	0.000	0.000	0.000	0.091	0.000
TRINITY_DN507851_c4_g1	0.000	0.000	0.000	0.000	0.381	0.000	0.000	0.000	0.223	0.000
TRINITY_DN507851_c5_g1	0.000	0.607	1.298	0.000	0.000	0.000	0.000	0.000	0.000	0.000
TRINITY_DN507852_c0_g1	0.000	0.000	0.000	0.000	0.000	0.000	0.000	0.000	0.000	0.000
TRINITY_DN507853_c0_g1	0.000	0.000	0.573	0.307	1.578	0.000	0.000	0.000	0.186	0.000
TRINITY_DN507853_c2_g1	0.000	0.000	0.354	0.192	0.000	0.000	0.000	0.000	0.116	0.000
TRINITY_DN507854_c1_g1	0.000	0.000	0.000	0.000	0.000	0.000	0.000	0.000	0.240	0.000
TRINITY_DN507857_c0_g1	0.000	0.000	0.000	0.000	0.000	0.000	0.000	0.000	0.000	0.000
TRINITY_DN507857_c0_g2	0.000	0.000	0.000	0.000	0.000	0.000	0.000	0.000	0.000	0.000
TRINITY_DN507859_c0_g1	0.000	0.000	0.000	0.366	0.000	0.000	0.000	0.000	0.000	0.000
TRINITY_DN50785_c0_g1	0.000	0.000	0.000	0.000	0.000	0.567	0.000	0.000	0.317	0.000
TRINITY_DN50785_c0_g2	0.000	2.379	0.000	0.280	0.361	0.797	0.000	0.000	0.000	0.000
TRINITY_DN50785_c0_g3	0.000	0.000	0.000	0.367	0.000	0.000	0.000	0.000	0.331	0.000
TRINITY_DN50785_c0_g4	0.000	2.698	0.000	0.469	0.489	0.000	0.000	0.000	0.000	0.000
TRINITY_DN50785_c1_g1	0.000	0.000	0.000	0.000	0.000	0.000	0.000	0.000	0.151	0.000
TRINITY_DN50785_c3_g1	0.000	0.000	0.000	0.000	0.568	0.000	0.000	0.000	0.665	0.000
TRINITY_DN507864_c1_g1	0.000	1.749	0.000	1.224	0.000	0.000	0.000	0.000	0.000	0.000
TRINITY_DN507866_c0_g1	0.000	0.000	0.000	0.000	0.000	2.450	0.000	0.000	0.173	0.000
TRINITY_DN507868_c0_g1	0.000	0.000	0.000	0.000	2.345	0.000	0.000	0.000	0.442	0.000
TRINITY_DN507868_c2_g1	0.000	0.000	0.000	0.000	0.000	0.000	0.000	0.000	0.000	0.000
TRINITY_DN507868_c3_g1	0.000	0.000	0.000	0.000	0.000	0.000	0.000	0.000	0.427	0.000
TRINITY_DN507868_c5_g1	0.000	0.000	0.000	0.000	0.000	0.000	0.000	0.000	0.000	0.000
TRINITY_DN50786_c0_g1	0.000	0.000	0.000	0.000	0.000	0.000	0.000	0.000	0.916	0.000
TRINITY_DN507871_c0_g1	0.000	0.000	0.000	0.000	0.000	0.000	0.000	0.000	0.000	0.000
TRINITY_DN507873_c0_g1	0.000	1.562	0.000	0.000	0.000	0.000	0.000	0.000	0.000	0.000
TRINITY_DN507874_c0_g1	0.000	0.000	0.000	0.000	0.000	0.000	0.000	0.000	0.058	0.000
TRINITY_DN507875_c0_g1	0.000	0.000	0.000	0.000	0.000	1.710	0.000	0.000	0.000	0.000
TRINITY_DN507876_c0_g1	0.000	0.000	0.000	0.000	0.000	0.000	0.000	0.000	0.000	0.000
TRINITY_DN507876_c1_g1	0.000	0.000	0.000	0.000	0.837	0.000	0.000	0.000	0.000	0.000
TRINITY_DN507876_c2_g1	0.000	0.000	0.000	0.000	0.000	0.000	0.000	0.908	0.000	0.000
TRINITY_DN507876_c3_g1	21.157	0.000	0.000	0.000	0.000	0.000	0.000	0.000	0.000	0.000
TRINITY_DN507876_c4_g1	0.000	0.000	0.000	0.000	0.662	0.000	0.000	0.000	0.000	0.000
TRINITY_DN507877_c0_g1	0.000	0.000	0.000	0.000	0.000	1.314	0.000	0.000	0.000	0.000
TRINITY_DN507877_c1_g1	0.000	0.000	0.000	0.000	0.000	0.000	0.000	0.000	0.000	0.000
TRINITY_DN507877_c2_g1	0.000	0.000	0.000	0.754	0.000	0.000	0.000	2.914	0.000	0.000
TRINITY_DN507878_c0_g1	0.000	0.000	0.000	0.000	0.000	0.000	0.000	0.000	0.979	0.000
TRINITY_DN507879_c0_g1	1.410	0.000	0.185	0.081	0.000	0.140	0.000	0.000	0.328	0.000
TRINITY_DN507879_c0_g2	0.000	0.370	0.206	0.355	0.271	0.388	0.000	1.030	0.069	0.000
TRINITY_DN507881_c0_g1	0.000	0.000	0.000	0.000	0.000	0.000	0.000	0.000	0.000	6.334
TRINITY_DN507882_c0_g1	0.000	0.000	0.000	0.000	0.000	0.000	0.000	0.000	0.000	0.000
TRINITY_DN507883_c0_g1	0.000	0.000	0.000	0.000	0.000	0.000	0.000	0.000	0.000	0.000
TRINITY_DN507883_c1_g1	0.000	0.000	0.000	0.000	0.000	0.000	0.000	0.000	0.000	0.000
TRINITY_DN507884_c0_g1	0.000	0.000	0.000	0.000	0.936	0.000	0.000	0.000	0.000	0.000
TRINITY_DN507885_c0_g1	0.000	0.000	0.000	0.000	0.000	0.000	0.000	0.000	0.000	0.000
TRINITY_DN507886_c1_g1	0.000	0.000	0.000	0.422	0.000	1.215	0.000	0.000	0.257	0.000
TRINITY_DN507889_c0_g1	0.000	0.000	0.000	0.000	0.000	0.000	0.000	0.000	0.000	0.000
TRINITY_DN507889_c0_g2	0.000	0.000	0.000	0.000	0.000	0.000	0.000	0.000	0.000	0.000
TRINITY_DN507889_c1_g1	0.000	0.000	0.000	0.345	0.000	0.000	0.000	0.000	0.000	0.000
TRINITY_DN507889_c1_g2	0.000	1.580	0.000	0.000	0.000	0.000	0.000	0.000	0.000	0.000
TRINITY_DN50788_c0_g1	0.000	7.325	1.184	0.000	0.667	0.000	0.000	0.000	0.000	0.000
TRINITY_DN50788_c0_g2	0.000	0.000	0.000	0.000	0.000	0.000	0.000	0.000	0.000	0.000
TRINITY_DN50788_c1_g1	0.000	0.000	0.000	0.000	0.000	0.000	0.000	0.000	0.373	0.000
TRINITY_DN50788_c2_g1	0.000	0.000	0.000	0.000	0.000	0.000	0.000	0.000	0.000	0.000
TRINITY_DN50788_c5_g1	0.000	0.000	5.658	4.739	4.036	1.243	4.263	1.638	1.840	0.000
TRINITY_DN507892_c0_g1	0.000	0.000	0.000	0.000	0.000	3.420	0.000	0.000	0.299	0.000
TRINITY_DN507893_c0_g1	0.000	0.000	0.000	0.000	0.000	0.000	0.000	0.000	0.198	0.000
TRINITY_DN507897_c0_g1	0.000	0.000	0.900	0.000	0.000	0.000	0.000	0.000	0.294	0.000
TRINITY_DN507898_c0_g1	12.860	3.259	0.000	1.131	0.592	0.000	0.000	2.171	3.159	17.400
TRINITY_DN507899_c0_g1	0.000	0.000	0.289	0.000	0.000	0.000	0.778	0.000	0.000	0.000
TRINITY_DN50789_c0_g1	0.000	0.000	0.000	0.000	0.879	0.000	0.000	0.000	0.000	0.000
TRINITY_DN5078_c0_g1	0.000	0.000	1.131	0.000	0.000	0.000	0.000	0.000	0.714	0.000
TRINITY_DN5078_c0_g2	0.000	6.475	2.359	3.403	4.615	4.679	7.173	8.453	5.086	0.000
TRINITY_DN5078_c0_g3	0.000	0.000	0.000	1.829	0.000	3.159	0.000	0.000	0.900	0.000
TRINITY_DN5078_c2_g1	0.000	0.000	0.000	0.000	0.902	0.000	0.000	0.000	0.000	0.000
TRINITY_DN507901_c0_g1	0.000	0.000	0.000	0.000	0.000	0.000	0.000	0.000	0.000	0.000
TRINITY_DN507903_c0_g1	19.566	0.000	0.000	0.000	0.000	0.000	0.000	3.245	0.000	0.000
TRINITY_DN507903_c0_g2	0.000	2.591	0.000	0.552	1.701	1.551	0.000	0.000	0.443	0.000
TRINITY_DN507903_c1_g1	0.000	0.000	0.000	0.000	0.000	0.000	0.000	0.000	0.000	0.000
TRINITY_DN507904_c0_g1	0.000	0.000	0.000	0.000	0.000	0.000	0.000	0.000	0.908	0.000
TRINITY_DN507904_c1_g1	0.000	0.000	0.000	0.000	0.652	0.000	0.000	0.000	0.382	0.000
TRINITY_DN507905_c0_g1	0.000	0.000	0.000	0.000	0.000	0.000	0.000	0.000	0.242	0.000
TRINITY_DN507907_c0_g1	0.000	0.000	0.000	0.000	0.000	0.000	0.000	0.000	0.000	0.000
TRINITY_DN507908_c0_g1	0.000	0.000	0.816	0.221	0.000	0.000	0.000	0.000	0.000	0.000
TRINITY_DN50790_c1_g1	0.000	0.151	0.000	0.000	0.000	0.298	0.000	0.000	0.000	0.000
TRINITY_DN507911_c0_g1	0.000	0.000	0.000	0.000	0.000	0.000	0.000	0.000	0.000	0.000
TRINITY_DN507914_c0_g1	0.000	0.000	0.000	0.000	0.000	0.000	0.000	0.000	0.360	0.000
TRINITY_DN507914_c1_g1	0.000	0.000	0.000	1.073	0.000	0.000	0.000	0.000	0.398	0.000
TRINITY_DN507914_c2_g1	0.000	0.000	0.000	0.000	0.000	0.000	0.000	0.000	0.000	0.000
TRINITY_DN507914_c2_g4	0.000	0.000	0.000	0.000	0.000	0.000	0.000	0.000	0.000	0.000
TRINITY_DN507914_c2_g5	0.000	0.000	0.000	0.000	0.000	0.000	0.000	0.000	0.414	0.000
TRINITY_DN507914_c3_g1	0.000	4.481	0.000	0.000	0.000	0.000	0.000	0.000	0.000	7.961
TRINITY_DN507914_c4_g1	0.000	0.000	0.000	0.000	0.000	0.000	0.000	0.000	0.000	0.000
TRINITY_DN507915_c0_g1	0.000	0.000	0.000	0.000	0.000	0.000	0.000	0.000	0.000	0.000
TRINITY_DN507915_c1_g1	0.000	0.000	0.000	0.000	0.000	0.000	0.000	0.000	0.444	0.000
TRINITY_DN507916_c0_g1	0.000	0.000	0.000	0.000	0.000	0.000	0.000	0.000	0.000	0.000
TRINITY_DN507919_c0_g1	0.000	0.000	0.000	0.954	0.000	0.000	0.000	0.000	0.292	0.000
TRINITY_DN50791_c1_g1	0.000	0.000	0.000	0.857	0.000	0.000	0.000	0.000	0.000	0.000
TRINITY_DN507920_c0_g1	0.000	0.000	0.000	0.000	0.000	0.000	0.000	0.000	0.000	0.000
TRINITY_DN507921_c0_g2	6.182	0.000	0.527	0.283	0.579	0.000	4.193	0.000	0.512	0.000
TRINITY_DN507924_c0_g1	0.000	0.000	0.000	0.631	0.000	0.000	0.000	0.000	1.153	0.000
TRINITY_DN507928_c0_g1	0.000	0.000	0.000	1.529	0.000	1.473	0.000	0.000	0.624	0.000
TRINITY_DN507929_c0_g1	0.000	0.000	0.000	0.000	0.753	0.000	0.000	0.000	0.000	0.000
TRINITY_DN50792_c0_g1	0.432	0.378	0.738	0.850	0.859	0.371	0.571	1.139	0.628	0.806
TRINITY_DN507930_c0_g1	0.000	0.000	0.000	0.000	0.000	0.000	0.000	0.000	0.067	0.000
TRINITY_DN507933_c0_g1	0.000	0.690	0.000	0.976	0.000	0.000	0.000	0.000	0.588	0.000
TRINITY_DN507935_c0_g1	0.000	0.229	0.716	0.702	0.847	0.350	0.000	0.000	0.647	0.000
TRINITY_DN507935_c1_g1	0.000	0.000	0.000	0.486	0.000	0.000	0.000	0.000	0.000	0.000
TRINITY_DN507935_c3_g1	0.000	0.000	0.000	0.808	0.000	4.021	3.951	0.886	0.494	0.000
TRINITY_DN507935_c4_g2	0.000	0.000	0.000	0.000	3.799	0.000	0.000	0.000	0.000	0.000
TRINITY_DN507935_c6_g1	11.688	0.000	0.966	0.516	2.700	1.491	0.000	0.000	1.264	0.000
TRINITY_DN507935_c8_g1	0.000	0.000	0.000	0.000	0.000	0.000	0.000	0.000	0.000	0.000
TRINITY_DN507938_c0_g1	0.000	0.000	0.000	0.000	0.741	0.000	0.000	0.000	0.433	0.000
TRINITY_DN507939_c0_g1	0.000	0.000	0.000	0.000	0.000	0.000	0.000	0.000	0.000	0.000
TRINITY_DN507941_c0_g1	0.000	0.000	0.349	0.144	0.148	0.000	0.712	0.563	0.353	0.499
TRINITY_DN507942_c0_g1	0.000	0.000	0.758	0.000	0.000	0.000	0.000	0.000	0.246	0.000
TRINITY_DN507943_c0_g1	0.000	0.000	0.137	0.075	0.000	0.000	0.000	0.579	0.207	0.772
TRINITY_DN507944_c0_g1	0.000	0.000	0.000	0.000	0.000	0.000	0.000	0.000	0.866	0.000
TRINITY_DN507947_c0_g1	0.000	0.000	0.000	0.000	0.000	0.000	0.000	3.685	0.578	0.000
TRINITY_DN507947_c1_g1	0.000	0.000	0.000	0.000	0.359	0.495	0.000	0.000	0.000	0.000
TRINITY_DN507949_c0_g1	0.000	0.000	3.560	0.000	0.000	1.366	0.000	0.000	0.000	0.000
TRINITY_DN50794_c0_g1	0.000	0.000	0.000	2.445	1.935	4.772	0.000	7.436	7.646	0.000
TRINITY_DN50794_c0_g2	0.000	0.000	0.000	0.000	0.822	2.243	0.000	0.000	1.213	0.000
TRINITY_DN50794_c0_g5	0.000	0.000	0.000	0.000	0.000	0.000	0.000	0.000	0.567	0.000
TRINITY_DN50794_c10_g1	2.664	0.000	0.000	0.000	0.000	0.340	0.000	0.000	0.074	0.000
TRINITY_DN50794_c11_g1	0.000	0.000	0.000	1.131	0.000	0.000	0.000	0.000	0.691	5.800
TRINITY_DN50794_c2_g1	0.000	0.000	3.115	0.000	0.000	0.000	0.000	0.000	0.448	0.000
TRINITY_DN50794_c2_g2	0.000	0.000	0.000	0.236	0.000	0.000	0.000	0.000	0.133	0.000
TRINITY_DN50794_c3_g1	0.000	0.000	0.000	0.000	0.000	0.000	0.000	0.000	0.000	0.000
TRINITY_DN50794_c4_g1	0.000	0.000	0.000	0.000	0.000	0.000	0.000	0.000	0.000	0.000
TRINITY_DN50794_c6_g1	0.000	0.000	0.000	0.000	0.000	0.000	0.000	0.000	0.000	0.000
TRINITY_DN50794_c7_g1	0.000	0.000	0.000	0.000	0.000	0.000	0.000	0.000	0.000	0.000
TRINITY_DN507950_c0_g1	0.000	0.000	0.292	0.635	0.485	0.445	0.000	0.600	0.096	0.000
TRINITY_DN507951_c1_g1	0.000	0.000	0.000	0.000	0.000	0.000	0.000	0.000	0.000	0.000
TRINITY_DN507954_c0_g1	0.000	0.000	0.493	0.000	0.000	0.000	0.000	0.000	0.244	0.000
TRINITY_DN507955_c0_g1	0.000	0.605	0.792	0.214	0.000	0.000	0.000	0.000	0.129	0.000
TRINITY_DN507955_c0_g3	0.000	0.000	0.000	0.000	0.000	1.140	0.000	0.000	0.241	0.000
TRINITY_DN507955_c1_g1	0.000	0.000	0.696	0.000	0.578	0.000	0.000	0.710	0.227	0.000
TRINITY_DN507955_c2_g1	0.000	0.599	0.401	0.000	0.236	0.000	0.000	2.389	0.383	0.000
TRINITY_DN507957_c0_g1	0.000	0.000	0.000	0.000	0.000	0.000	0.000	0.000	0.221	0.000
TRINITY_DN507958_c0_g1	0.000	0.000	0.000	0.000	0.000	0.000	0.000	0.000	0.000	0.000
TRINITY_DN507959_c0_g1	0.000	0.000	0.000	0.000	0.000	0.000	0.000	0.000	0.278	0.000
TRINITY_DN50795_c0_g1	0.000	13.664	7.314	3.855	1.854	0.820	0.000	5.452	3.049	0.000
TRINITY_DN507960_c0_g1	0.000	0.000	0.000	0.000	0.457	0.000	0.000	0.000	0.269	0.000
TRINITY_DN507962_c0_g1	0.000	0.000	0.000	0.000	0.000	0.000	0.000	0.000	0.000	0.000
TRINITY_DN507964_c0_g1	0.000	0.000	0.000	0.000	0.000	0.000	0.000	0.000	0.000	0.000
TRINITY_DN507964_c0_g3	0.000	0.000	0.000	0.000	0.000	0.000	0.000	0.000	0.000	0.000
TRINITY_DN507964_c0_g5	0.000	0.000	0.000	0.000	0.000	0.000	0.000	0.000	0.000	0.000
TRINITY_DN507964_c0_g6	0.000	0.000	1.584	0.000	0.000	0.000	0.000	0.000	0.522	8.670
TRINITY_DN507964_c1_g1	0.000	0.000	0.000	0.000	0.000	0.000	0.000	0.000	0.000	0.000
TRINITY_DN507964_c4_g1	0.000	0.000	0.000	1.381	1.441	2.658	0.000	0.000	0.000	0.000
TRINITY_DN507964_c7_g1	0.000	0.000	0.000	0.000	0.000	0.000	0.000	0.000	0.000	0.000
TRINITY_DN507964_c8_g1	0.000	0.000	0.000	0.582	0.000	0.000	0.000	0.000	0.000	0.000
TRINITY_DN507967_c2_g1	0.000	0.000	0.000	0.460	0.000	0.000	6.833	0.000	0.000	0.000
TRINITY_DN507968_c0_g1	0.000	0.000	0.000	0.468	0.239	0.000	0.000	0.000	0.496	0.000
TRINITY_DN507969_c0_g1	0.000	0.000	0.000	0.000	0.000	0.000	0.000	0.000	0.000	0.000
TRINITY_DN507972_c0_g1	0.000	0.000	0.000	0.188	0.096	0.000	0.000	0.000	0.057	0.000
TRINITY_DN507974_c0_g1	0.000	0.000	0.591	0.000	0.000	0.310	0.000	0.000	0.356	0.000
TRINITY_DN507977_c0_g1	0.000	2.603	0.000	0.000	0.000	2.636	0.000	0.000	0.000	9.325
TRINITY_DN507978_c0_g1	0.000	0.000	0.000	0.000	1.688	0.000	0.000	6.195	0.000	0.000
TRINITY_DN50797_c0_g1	0.000	0.000	1.005	0.000	2.804	0.000	0.000	0.000	0.328	0.000
TRINITY_DN50797_c0_g2	0.000	0.000	1.973	0.000	0.000	0.000	0.000	0.000	0.485	0.000
TRINITY_DN50797_c0_g3	0.000	0.000	0.000	0.000	0.000	0.000	0.000	0.000	0.000	0.000
TRINITY_DN50797_c1_g1	0.000	0.000	0.663	0.000	0.000	0.000	0.000	1.335	0.000	0.000
TRINITY_DN50797_c2_g1	0.000	0.000	0.000	0.000	0.000	0.000	0.000	0.000	0.000	0.000
TRINITY_DN507980_c1_g1	0.000	0.000	0.000	0.914	0.000	0.000	0.000	0.000	0.000	0.000
TRINITY_DN507980_c1_g2	0.000	0.000	0.000	0.000	0.000	0.000	0.000	0.000	0.000	0.000
TRINITY_DN507980_c5_g1	0.000	0.000	0.000	0.000	0.000	0.000	0.000	0.000	0.000	0.000
TRINITY_DN507981_c3_g1	0.000	0.000	0.000	0.000	0.000	0.000	0.000	1.478	0.000	0.000
TRINITY_DN507982_c0_g1	0.000	0.000	1.405	0.000	0.000	0.000	0.000	0.000	0.924	0.000
TRINITY_DN507984_c0_g1	0.000	0.000	0.000	0.136	0.000	1.126	0.000	0.000	0.082	0.000
TRINITY_DN507984_c1_g1	0.000	0.000	0.000	0.000	0.000	0.040	0.000	0.000	0.000	0.000
TRINITY_DN507989_c0_g1	0.000	0.000	0.000	0.692	0.000	0.000	0.000	0.000	0.000	0.000
TRINITY_DN507989_c1_g1	0.000	0.000	0.000	0.000	0.000	0.000	0.000	0.000	0.000	0.000
TRINITY_DN507990_c0_g1	0.000	0.000	0.000	0.000	0.000	0.000	0.000	0.000	0.373	0.000
TRINITY_DN507990_c0_g2	0.000	0.000	0.743	0.000	0.000	0.000	0.992	0.755	0.242	2.040
TRINITY_DN507990_c1_g1	0.000	0.000	1.681	0.000	0.000	0.000	0.000	0.000	0.182	0.000
TRINITY_DN507990_c5_g1	0.000	0.000	0.000	0.000	0.000	1.970	0.000	0.000	0.420	0.000
TRINITY_DN507990_c6_g1	0.000	0.000	0.000	0.000	0.000	0.000	0.000	0.000	0.280	0.000
TRINITY_DN507990_c7_g1	0.000	0.000	0.000	0.000	0.000	0.000	0.000	0.000	0.000	0.000
TRINITY_DN507992_c1_g1	0.000	1.872	0.000	0.000	0.000	0.000	0.000	0.000	0.392	0.000
TRINITY_DN507995_c0_g1	0.000	0.000	0.000	0.000	0.966	0.000	0.933	0.000	0.000	0.000
TRINITY_DN507998_c0_g1	0.000	0.000	0.000	0.000	0.000	0.000	0.000	0.000	0.000	0.000
TRINITY_DN50799_c0_g1	1.967	0.000	0.326	0.089	0.183	0.248	0.000	0.000	0.380	0.000
TRINITY_DN5079_c0_g1	0.976	0.141	0.092	0.151	0.123	0.363	0.000	0.000	0.227	0.000
TRINITY_DN5079_c0_g2	0.000	0.000	0.000	0.000	0.000	0.000	0.000	1.761	5.358	4.735
TRINITY_DN5079_c1_g1	0.000	0.000	0.000	0.000	0.000	0.000	2.928	0.000	0.000	0.000
TRINITY_DN5079_c2_g1	0.000	1.447	0.000	0.840	0.989	0.000	0.954	0.224	0.000	8.386
TRINITY_DN5079_c9_g1	0.000	0.000	0.000	0.000	0.000	0.000	0.000	0.000	0.000	0.000
TRINITY_DN507_c1_g1	7.799	6.482	12.199	4.453	6.071	6.434	8.825	6.123	8.231	11.473
TRINITY_DN507_c2_g1	5.332	1.212	0.000	0.530	0.422	1.416	0.000	1.489	1.468	1.387
TRINITY_DN507_c5_g1	0.000	0.000	0.000	0.000	0.000	0.000	0.000	0.000	0.000	0.000
TRINITY_DN508000_c0_g1	0.000	0.000	0.000	0.000	0.495	0.269	0.000	0.000	0.176	0.000
TRINITY_DN508001_c0_g1	0.000	0.632	0.000	0.671	0.000	0.000	0.000	0.839	0.404	0.000
TRINITY_DN508002_c0_g1	0.000	3.602	0.000	0.000	0.000	0.000	0.000	0.000	0.000	0.000
TRINITY_DN508006_c0_g1	0.000	0.000	0.000	0.477	0.000	0.000	0.000	0.000	0.292	0.000
TRINITY_DN508008_c0_g1	0.000	0.000	0.000	0.000	0.000	0.000	0.000	0.000	0.348	0.000
TRINITY_DN508009_c0_g1	0.000	0.000	0.000	0.000	0.000	1.072	0.000	0.000	0.226	0.000
TRINITY_DN50800_c0_g1	0.000	2.679	0.000	1.876	0.000	0.000	0.000	0.000	0.000	0.000
TRINITY_DN50800_c0_g2	0.000	0.000	0.000	0.000	0.000	0.000	0.000	0.000	0.000	0.000
TRINITY_DN50800_c0_g3	0.000	0.000	0.000	0.000	0.000	0.000	0.000	0.000	0.000	0.000
TRINITY_DN508010_c0_g1	0.000	0.000	0.000	0.000	0.000	0.000	0.000	0.000	0.000	0.000
TRINITY_DN508012_c0_g1	0.000	0.000	3.250	0.695	0.000	0.000	0.000	0.000	0.000	0.000
TRINITY_DN508014_c0_g1	0.000	0.793	0.000	0.000	0.288	0.394	0.696	0.534	0.596	1.855
TRINITY_DN508017_c0_g1	0.000	0.000	0.000	0.398	0.000	0.000	0.000	0.000	0.000	0.000
TRINITY_DN508018_c0_g1	20.979	0.000	3.310	0.000	0.000	2.564	4.336	0.000	1.171	0.000
TRINITY_DN508019_c0_g1	0.000	0.000	0.000	0.000	0.000	0.000	0.000	0.000	0.000	5.429
TRINITY_DN50801_c0_g1	0.000	0.000	0.000	0.000	0.000	0.000	0.000	0.000	0.000	0.000
TRINITY_DN508020_c0_g2	0.000	0.000	0.000	0.000	0.000	0.000	0.000	0.000	0.000	0.000
TRINITY_DN508020_c1_g1	0.000	0.000	0.000	0.000	0.000	0.000	0.000	0.000	0.217	0.000
TRINITY_DN508020_c3_g1	0.000	0.000	0.000	0.000	0.000	0.000	0.000	0.000	0.000	0.000
TRINITY_DN508021_c0_g1	0.000	0.000	0.000	0.000	0.000	0.000	0.000	0.000	0.000	0.000
TRINITY_DN508022_c0_g1	0.000	0.000	0.000	0.895	0.000	0.000	0.000	0.000	0.000	0.000
TRINITY_DN508022_c0_g2	0.000	0.000	0.000	0.000	0.000	0.000	0.000	0.000	0.000	0.000
TRINITY_DN508024_c0_g1	0.000	0.000	0.000	0.000	0.000	0.000	0.000	0.000	0.000	0.000
TRINITY_DN508025_c0_g1	0.000	0.000	0.000	0.000	0.000	0.000	0.000	0.000	0.895	0.000
TRINITY_DN508025_c0_g3	0.000	0.000	0.000	0.053	0.000	0.000	0.000	0.000	0.000	0.000
TRINITY_DN508026_c0_g1	0.000	0.000	0.000	0.423	0.575	0.000	0.000	0.000	0.171	0.000
TRINITY_DN508028_c0_g1	0.000	0.000	0.000	0.000	0.000	0.000	0.000	0.000	0.000	0.000
TRINITY_DN50802_c0_g1	9.150	21.176	18.735	17.695	18.239	26.432	21.491	21.039	28.431	15.915
TRINITY_DN50802_c0_g3	0.000	0.000	0.000	0.000	0.489	0.000	0.000	0.000	0.000	0.000
TRINITY_DN50802_c0_g4	0.000	0.000	0.000	0.000	1.630	0.000	0.000	0.000	0.000	0.000
TRINITY_DN50802_c1_g1	0.000	0.000	0.000	0.000	1.163	0.000	0.000	0.000	0.000	0.000
TRINITY_DN50802_c6_g1	0.000	0.000	0.000	0.000	0.000	0.000	0.000	0.000	0.000	0.000
TRINITY_DN50802_c8_g1	0.000	0.000	0.000	0.000	0.000	0.000	0.000	0.000	0.000	0.000
TRINITY_DN508030_c4_g1	0.000	1.659	0.000	2.889	3.021	4.983	0.000	0.000	1.412	0.000
TRINITY_DN508030_c7_g1	0.000	0.000	1.394	0.000	0.000	0.000	0.000	0.000	0.000	0.000
TRINITY_DN508031_c0_g1	0.000	0.000	0.000	0.000	0.634	0.954	0.000	1.248	0.344	0.000
TRINITY_DN508031_c0_g2	0.000	0.000	0.246	0.135	0.416	0.000	0.334	0.000	0.165	0.000
TRINITY_DN508031_c1_g1	0.000	0.000	0.000	0.000	0.000	0.000	0.000	0.000	0.000	0.000
TRINITY_DN508032_c0_g1	0.000	0.000	0.938	0.000	0.000	1.447	2.483	0.000	0.000	0.000
TRINITY_DN508034_c0_g1	0.000	0.000	0.000	0.000	0.000	0.000	0.000	0.000	0.000	0.000
TRINITY_DN508035_c0_g1	0.000	0.000	0.775	0.282	0.288	0.000	0.000	0.000	0.000	0.000
TRINITY_DN508037_c0_g1	0.000	0.000	0.000	0.000	0.321	0.000	0.000	0.000	0.069	0.000
TRINITY_DN508038_c0_g1	0.000	0.000	0.000	0.000	0.000	0.000	0.000	0.000	0.000	0.000
TRINITY_DN50803_c0_g1	0.000	0.000	0.311	0.000	0.169	0.471	0.848	0.000	0.210	0.000
TRINITY_DN50803_c0_g3	0.000	0.000	0.000	0.000	0.631	0.000	0.000	0.000	0.368	0.000
TRINITY_DN50803_c1_g1	2.208	2.219	2.095	2.499	1.814	1.542	1.629	1.810	2.559	2.061
TRINITY_DN50803_c1_g2	0.000	2.629	0.000	2.298	3.247	2.664	5.910	0.981	1.555	0.000
TRINITY_DN50803_c1_g4	3.953	1.541	1.343	1.824	1.488	0.512	0.000	1.455	1.316	0.000
TRINITY_DN50803_c2_g1	0.000	1.071	1.406	0.000	0.389	0.000	0.000	0.000	0.000	0.000
TRINITY_DN508040_c0_g1	0.000	0.000	0.000	0.000	0.000	0.000	0.000	0.000	0.000	0.000
TRINITY_DN508041_c0_g1	0.000	0.000	0.782	1.057	1.080	0.597	0.000	0.000	0.000	0.000
TRINITY_DN508041_c1_g1	0.000	0.000	0.936	0.170	0.000	0.000	0.837	0.000	0.000	0.000
TRINITY_DN508046_c0_g1	0.000	0.000	0.000	0.000	0.000	0.000	0.000	0.000	0.000	0.000
TRINITY_DN508047_c1_g1	0.000	4.794	0.000	0.000	0.000	0.000	0.000	0.000	0.000	0.000
TRINITY_DN508049_c0_g1	0.000	0.000	0.000	0.000	0.000	0.000	0.000	0.000	0.119	0.000
TRINITY_DN50804_c0_g1	0.000	0.000	0.607	0.569	0.395	0.000	0.000	0.000	0.000	0.000
TRINITY_DN50804_c0_g2	0.000	0.000	1.042	0.000	0.000	0.000	0.000	0.000	0.772	0.000
TRINITY_DN50804_c1_g1	0.000	0.000	0.000	0.000	0.000	0.000	4.298	0.000	1.461	0.000
TRINITY_DN508051_c0_g1	0.000	0.000	1.770	1.886	0.985	2.720	0.000	0.000	0.577	0.000
TRINITY_DN508052_c0_g1	0.000	0.000	0.000	0.000	0.000	0.000	0.000	0.000	0.000	0.000
TRINITY_DN508052_c0_g2	0.000	0.000	0.000	0.000	0.000	0.000	0.000	0.000	0.000	0.000
TRINITY_DN508052_c1_g1	0.000	0.000	0.000	0.000	1.759	0.000	0.000	0.000	0.000	0.000
TRINITY_DN508052_c1_g2	0.000	0.000	0.000	0.000	0.000	0.000	0.000	0.000	0.000	0.000
TRINITY_DN508052_c2_g1	0.000	0.000	0.000	0.000	0.000	0.000	0.000	0.000	0.000	0.000
TRINITY_DN508054_c0_g1	0.000	0.719	0.937	0.000	0.131	0.000	0.000	0.000	0.077	0.000
TRINITY_DN508055_c0_g1	0.000	4.552	0.000	0.796	0.000	0.000	0.000	0.000	0.000	0.000
TRINITY_DN508057_c0_g1	0.000	0.000	0.000	0.000	0.448	0.000	0.000	0.000	0.263	0.000
TRINITY_DN508058_c0_g1	0.000	0.000	0.000	0.000	0.000	0.000	0.000	0.000	0.000	0.000
TRINITY_DN50805_c0_g1	0.000	0.480	0.469	0.738	2.939	0.000	2.850	0.000	0.649	0.000
TRINITY_DN50805_c0_g2	0.000	4.777	5.781	2.969	0.579	0.000	5.486	0.000	0.676	0.000
TRINITY_DN508061_c0_g1	0.000	0.000	0.000	0.000	0.000	0.000	0.000	0.000	0.085	0.000
TRINITY_DN508061_c0_g2	0.000	0.000	0.000	0.000	0.000	0.000	0.000	0.000	0.368	0.000
TRINITY_DN508062_c2_g1	0.000	0.000	0.000	0.211	0.800	0.595	1.040	0.000	0.000	0.000
TRINITY_DN508062_c3_g1	0.000	0.000	0.000	0.000	0.183	0.000	0.883	0.674	0.111	0.000
TRINITY_DN508067_c0_g2	0.000	0.000	0.000	0.000	0.000	0.000	0.000	0.000	0.000	0.000
TRINITY_DN508067_c3_g1	0.000	0.000	0.000	0.000	0.000	0.000	0.000	0.000	0.536	0.000
TRINITY_DN508067_c4_g1	0.000	0.000	0.000	0.000	0.000	0.000	0.000	0.000	0.000	0.000
TRINITY_DN508067_c5_g1	0.000	0.000	0.000	0.000	0.000	0.000	0.000	0.000	0.000	4.375
TRINITY_DN508068_c0_g1	0.000	0.000	0.000	0.000	1.168	0.000	0.000	0.000	0.341	0.000
TRINITY_DN508070_c0_g1	0.000	0.000	0.577	0.314	0.481	0.440	0.776	0.000	0.095	0.000
TRINITY_DN508071_c0_g1	0.000	0.000	0.154	0.169	0.000	0.468	1.249	0.000	0.205	0.000
TRINITY_DN508072_c0_g1	0.000	0.000	1.233	0.222	0.227	1.884	0.000	0.000	0.267	0.000
TRINITY_DN508073_c0_g1	0.000	0.000	5.256	0.000	0.000	2.032	0.000	0.000	0.866	0.000
TRINITY_DN508074_c0_g1	0.000	0.000	0.000	0.000	0.000	0.000	0.000	0.000	0.000	0.000
TRINITY_DN508075_c0_g1	0.000	0.000	0.000	0.000	0.000	0.000	0.000	0.000	0.000	0.000
TRINITY_DN508076_c0_g1	0.000	0.000	0.000	0.000	0.000	0.000	0.000	0.000	0.339	0.000
TRINITY_DN508076_c0_g2	0.000	0.000	0.000	0.000	0.000	0.000	0.000	0.000	0.000	0.000
TRINITY_DN508076_c1_g1	0.000	0.000	0.000	0.000	0.000	0.000	0.000	0.000	0.526	0.000
TRINITY_DN50807_c0_g1	0.000	0.000	0.000	0.000	0.000	2.051	0.000	0.000	0.000	0.000
TRINITY_DN50807_c0_g2	0.000	0.000	0.000	0.000	0.000	0.000	0.000	0.000	0.799	0.000
TRINITY_DN50807_c0_g3	0.000	0.000	0.000	0.000	0.000	0.000	0.000	1.248	0.000	0.000
TRINITY_DN508080_c0_g1	0.000	0.000	0.000	0.000	0.000	0.000	0.000	0.000	0.000	0.000
TRINITY_DN508080_c2_g1	0.000	0.000	0.000	0.000	0.000	0.000	0.000	0.000	0.000	0.000
TRINITY_DN508082_c0_g1	0.000	0.747	0.000	0.000	0.270	0.000	0.000	0.000	0.477	0.000
TRINITY_DN508083_c0_g2	0.000	0.000	0.000	0.683	0.267	0.000	0.000	0.000	0.314	0.000
TRINITY_DN508083_c0_g3	0.000	0.000	0.000	0.000	0.000	0.000	0.000	0.000	0.000	0.000
TRINITY_DN508086_c0_g1	0.000	0.000	0.000	0.000	0.000	0.000	0.000	0.000	0.183	0.000
TRINITY_DN508087_c0_g1	0.000	0.000	0.000	0.000	0.000	0.000	0.000	0.000	0.000	0.000
TRINITY_DN50808_c0_g1	0.000	0.000	0.000	0.000	1.839	0.000	0.000	0.000	0.000	0.000
TRINITY_DN508090_c0_g1	0.000	0.527	0.228	0.189	0.127	0.348	0.000	0.000	0.302	0.000
TRINITY_DN508092_c0_g1	0.000	0.000	0.000	0.000	0.000	0.000	0.000	0.000	0.000	0.000
TRINITY_DN508093_c0_g1	0.000	0.000	0.000	0.000	0.000	0.000	0.000	0.000	0.628	0.000
TRINITY_DN508095_c0_g1	0.000	0.000	0.000	0.000	1.372	0.000	0.000	0.000	0.000	0.000
TRINITY_DN508097_c0_g1	0.000	0.000	0.000	0.000	0.000	0.000	0.000	0.000	0.000	0.000
TRINITY_DN508099_c0_g2	0.000	0.000	0.000	0.000	0.000	0.800	0.000	0.000	0.169	0.000
TRINITY_DN50809_c1_g1	0.000	0.279	0.000	0.639	0.347	0.000	0.000	0.000	0.199	0.000
TRINITY_DN50809_c1_g3	0.000	0.000	0.000	0.000	0.591	0.000	0.000	0.000	0.000	0.000
TRINITY_DN50809_c1_g4	1.774	0.226	0.169	1.449	1.129	1.823	0.397	0.845	0.442	0.000
TRINITY_DN50809_c3_g1	0.000	0.000	1.490	0.000	0.844	0.000	0.000	0.000	0.000	0.000
TRINITY_DN50809_c6_g1	0.000	0.000	1.517	0.000	0.000	2.338	0.000	0.000	0.998	0.000
TRINITY_DN5080_c0_g1	1.589	1.333	1.070	1.445	1.584	1.182	1.187	0.889	0.920	2.595
TRINITY_DN508100_c0_g1	0.000	0.000	0.315	0.171	0.230	0.481	0.000	0.000	0.103	0.000
TRINITY_DN508101_c0_g1	0.000	0.000	0.000	0.000	0.000	0.000	0.000	0.000	0.000	0.000
TRINITY_DN508102_c0_g1	0.000	0.000	0.000	0.000	0.000	0.000	0.000	0.000	0.000	0.000
TRINITY_DN508103_c0_g1	0.000	0.000	0.000	0.000	0.000	0.000	0.000	0.000	0.000	0.000
TRINITY_DN508103_c2_g1	0.000	0.000	0.000	0.000	0.000	0.000	0.000	0.000	0.000	0.000
TRINITY_DN508105_c0_g1	0.000	0.000	0.000	0.469	0.797	0.876	0.000	0.000	0.377	0.000
TRINITY_DN508107_c0_g1	0.000	0.000	0.000	0.000	0.000	0.000	0.000	0.000	0.000	0.000
TRINITY_DN508108_c0_g1	0.000	0.000	0.000	0.000	0.000	0.000	0.000	0.861	0.138	0.000
TRINITY_DN508109_c0_g1	0.000	0.000	0.000	0.796	0.000	0.000	0.000	0.000	0.000	0.000
TRINITY_DN50810_c0_g1	0.000	0.000	1.333	0.356	0.000	0.000	0.000	0.000	1.083	0.000
TRINITY_DN50810_c0_g2	0.000	0.000	0.000	0.000	5.449	0.000	0.000	0.000	1.198	0.000
TRINITY_DN508110_c0_g1	0.000	0.000	0.000	0.000	0.000	0.000	0.000	0.000	0.000	0.000
TRINITY_DN508111_c0_g1	0.000	0.000	0.000	0.000	0.000	0.000	1.297	0.000	0.000	0.000
TRINITY_DN508112_c0_g1	0.000	0.000	0.000	0.000	0.000	0.000	0.000	0.000	0.000	0.000
TRINITY_DN508113_c0_g1	0.000	0.000	0.000	0.000	0.701	0.000	0.000	0.000	1.231	0.000
TRINITY_DN508114_c0_g1	0.000	0.000	0.000	0.000	0.000	0.000	0.000	0.000	0.000	0.000
TRINITY_DN508115_c0_g1	0.000	0.000	0.000	0.502	0.257	0.000	1.241	0.000	0.000	0.000
TRINITY_DN508115_c0_g2	0.000	0.000	0.000	0.000	0.000	0.000	0.000	0.000	0.000	0.000
TRINITY_DN508115_c0_g3	0.000	0.000	0.000	0.090	0.185	0.000	0.000	0.000	0.110	0.000
TRINITY_DN508115_c0_g5	0.000	0.000	0.000	0.114	0.234	0.319	0.000	0.000	0.139	0.000
TRINITY_DN508115_c1_g2	0.000	0.000	1.458	0.000	0.000	0.000	0.000	0.000	0.000	0.000
TRINITY_DN508115_c2_g1	0.000	0.000	0.987	0.000	0.816	0.000	0.000	0.000	0.320	5.429
TRINITY_DN508115_c4_g1	0.000	0.000	0.000	0.000	0.000	0.000	0.000	0.000	0.000	0.000
TRINITY_DN508116_c0_g1	0.000	0.000	3.255	0.751	0.512	0.000	2.473	0.939	0.000	0.000
TRINITY_DN508117_c0_g1	0.000	0.000	6.677	2.878	6.780	4.136	0.000	11.109	1.322	0.000
TRINITY_DN508118_c0_g1	0.000	0.000	0.571	0.000	0.000	0.000	0.000	0.000	0.740	0.000
TRINITY_DN508119_c0_g1	0.000	0.000	0.000	0.000	0.000	0.000	0.000	0.000	0.341	0.000
TRINITY_DN50811_c1_g1	0.000	0.490	2.071	0.087	0.358	0.484	0.862	0.336	0.743	0.000
TRINITY_DN50811_c2_g1	0.000	6.053	0.000	0.000	0.000	0.000	0.000	0.000	0.000	0.000
TRINITY_DN508121_c0_g1	0.000	0.000	0.295	0.000	0.000	0.224	0.000	2.211	0.092	0.000
TRINITY_DN508123_c0_g1	0.000	0.000	0.000	0.000	0.000	0.000	0.000	0.000	0.429	0.000
TRINITY_DN508124_c0_g1	0.000	0.000	0.000	0.474	1.788	0.000	0.000	0.000	0.000	0.000
TRINITY_DN508124_c0_g2	0.000	1.880	0.980	0.000	1.298	1.349	0.000	0.000	3.164	0.000
TRINITY_DN508124_c0_g3	0.000	0.000	0.000	0.000	0.000	0.000	0.000	0.000	0.000	0.000
TRINITY_DN508125_c0_g1	0.000	0.000	1.865	0.000	0.000	0.000	0.000	0.000	0.000	0.000
TRINITY_DN508126_c0_g1	0.000	0.000	0.000	0.000	0.000	0.000	0.000	0.000	0.000	0.000
TRINITY_DN508128_c0_g1	0.000	0.000	0.743	0.000	0.000	3.421	0.000	0.000	0.000	0.000
TRINITY_DN50812_c0_g1	0.000	0.000	0.000	0.000	0.000	0.000	0.000	0.000	0.000	0.000
TRINITY_DN50812_c1_g1	0.000	0.000	0.000	0.000	0.000	0.000	0.000	0.000	0.000	0.000
TRINITY_DN50812_c2_g1	0.000	0.000	0.000	0.000	0.000	0.000	0.000	0.000	0.000	0.000
TRINITY_DN50812_c5_g1	0.000	0.000	0.000	0.000	0.000	0.000	0.000	0.000	0.000	0.000
TRINITY_DN508130_c0_g1	0.000	0.000	0.000	0.302	0.372	0.000	0.000	0.000	0.085	0.000
TRINITY_DN508131_c0_g1	0.000	0.000	0.000	0.000	0.000	0.000	0.000	0.000	0.188	0.000
TRINITY_DN508131_c1_g1	0.000	0.000	0.000	0.000	0.000	0.000	0.000	0.000	0.000	0.000
TRINITY_DN508132_c0_g1	0.000	0.000	0.000	0.000	0.000	0.000	0.000	0.000	0.000	0.000
TRINITY_DN508136_c0_g1	0.000	0.000	0.000	0.000	0.000	0.000	0.000	0.000	0.000	0.000
TRINITY_DN508137_c0_g1	0.000	0.000	0.000	0.000	0.000	0.000	0.000	0.000	0.000	0.000
TRINITY_DN508139_c0_g1	0.000	0.000	0.000	0.000	0.000	0.000	0.000	0.000	0.000	0.000
TRINITY_DN50813_c0_g1	0.000	0.000	2.717	0.000	2.299	1.302	3.586	0.000	0.000	0.000
TRINITY_DN50813_c0_g2	0.000	0.288	0.930	0.538	0.925	0.846	1.229	0.545	1.197	0.268
TRINITY_DN50813_c0_g3	0.000	0.768	2.520	1.356	0.832	0.000	2.674	1.017	2.297	0.000
TRINITY_DN50813_c0_g4	0.000	0.000	0.000	1.450	0.000	0.000	0.000	0.000	0.000	0.000
TRINITY_DN50813_c10_g1	0.000	0.000	0.000	0.000	0.000	0.000	0.000	0.000	0.000	0.000
TRINITY_DN50813_c12_g1	0.000	0.000	0.000	0.715	0.000	0.000	0.000	0.000	0.000	0.000
TRINITY_DN50813_c12_g2	0.000	0.000	0.000	0.000	0.000	0.000	0.000	0.000	0.000	0.000
TRINITY_DN50813_c16_g1	0.000	0.000	0.000	0.000	0.000	0.000	0.000	0.000	0.000	0.000
TRINITY_DN50813_c17_g1	0.000	0.000	0.000	0.516	0.000	0.000	0.000	0.000	0.000	0.000
TRINITY_DN50813_c18_g1	0.000	0.000	0.000	0.000	0.000	0.000	0.000	0.000	0.203	0.000
TRINITY_DN50813_c19_g1	0.000	0.000	0.000	0.000	0.802	5.557	0.000	0.000	0.235	0.000
TRINITY_DN50813_c3_g1	0.000	0.000	0.254	0.334	0.000	0.000	0.000	0.000	0.095	0.000
TRINITY_DN50813_c3_g2	0.000	0.000	0.000	0.000	0.000	0.000	0.000	2.452	0.000	0.000
TRINITY_DN50813_c5_g1	0.000	0.000	0.000	0.000	0.000	0.000	0.000	0.000	0.000	0.000
TRINITY_DN50813_c6_g1	0.000	0.000	0.000	0.000	0.000	0.000	0.000	0.000	0.000	0.000
TRINITY_DN50813_c8_g1	0.000	0.000	0.000	0.000	0.000	0.000	0.000	0.000	1.173	0.000
TRINITY_DN508141_c0_g1	1.091	0.000	0.000	0.000	0.000	0.000	0.000	0.191	0.060	0.000
TRINITY_DN508141_c1_g1	0.000	0.000	0.200	0.055	0.169	0.000	0.000	0.000	0.000	0.000
TRINITY_DN508141_c2_g1	0.000	0.000	0.000	0.000	0.000	0.000	0.000	0.000	0.000	0.000
TRINITY_DN508141_c3_g1	0.000	0.000	0.000	0.000	0.000	0.000	0.000	0.000	0.000	0.000
TRINITY_DN508141_c4_g1	0.000	0.000	0.000	0.261	0.000	0.000	0.000	0.000	0.000	0.000
TRINITY_DN508141_c5_g1	0.000	0.000	0.000	0.000	0.341	0.000	0.826	0.000	0.101	0.000
TRINITY_DN508143_c0_g1	0.000	0.000	0.000	0.000	0.000	0.000	0.000	0.000	0.000	0.000
TRINITY_DN508144_c0_g1	0.000	0.000	1.012	0.000	0.000	0.000	0.000	0.000	0.492	0.000
TRINITY_DN508146_c0_g1	0.000	0.000	0.000	0.000	1.088	0.000	0.000	0.000	0.000	0.000
TRINITY_DN508147_c4_g1	0.000	0.000	0.000	0.000	0.000	0.000	0.000	0.000	0.000	0.000
TRINITY_DN508147_c5_g1	0.000	0.000	0.512	0.275	0.000	0.000	0.000	0.000	0.498	0.000
TRINITY_DN508148_c0_g1	0.000	0.000	0.000	0.000	1.046	1.447	2.483	0.000	0.000	0.000
TRINITY_DN50814_c0_g1	2.685	7.139	10.475	9.029	9.648	9.204	5.983	9.649	5.698	1.254
TRINITY_DN50814_c1_g1	0.000	0.656	0.861	0.928	0.493	1.973	0.000	0.000	1.118	0.000
TRINITY_DN50814_c1_g2	0.000	1.571	3.341	1.753	4.880	2.771	1.338	0.515	1.093	1.359
TRINITY_DN50814_c2_g1	0.000	0.000	0.000	0.000	0.000	0.000	0.000	0.000	0.000	0.000
TRINITY_DN50814_c5_g1	8.057	0.000	0.665	0.000	0.000	0.000	0.000	0.000	1.701	0.000
TRINITY_DN508151_c0_g1	0.000	0.000	0.000	0.000	0.000	2.305	0.000	0.000	0.000	0.000
TRINITY_DN508152_c0_g1	0.000	1.934	0.192	1.027	0.434	1.644	0.418	0.000	0.515	0.000
TRINITY_DN508157_c0_g1	0.000	0.000	0.479	0.000	0.000	0.000	0.000	0.000	0.000	0.000
TRINITY_DN508158_c0_g1	0.000	2.397	0.000	0.000	0.000	0.000	0.000	0.000	0.000	0.000
TRINITY_DN508159_c0_g1	0.000	0.000	0.000	0.000	0.000	0.000	0.000	0.000	0.000	0.000
TRINITY_DN50815_c0_g1	0.000	2.564	0.000	0.453	0.915	0.203	0.000	0.000	0.089	0.000
TRINITY_DN50815_c0_g2	0.000	0.000	0.000	0.000	0.846	0.000	0.000	0.000	0.200	0.000
TRINITY_DN50815_c1_g1	0.000	0.000	0.000	0.000	0.000	0.000	0.000	0.000	0.000	0.000
TRINITY_DN50815_c1_g2	0.000	0.000	0.693	0.926	1.921	2.118	0.000	2.831	2.408	5.949
TRINITY_DN50815_c1_g3	0.000	0.000	0.000	0.202	0.000	0.000	0.000	0.000	0.113	0.000
TRINITY_DN50815_c3_g1	0.000	0.000	0.000	0.000	0.000	0.000	0.000	0.000	0.000	0.000
TRINITY_DN50815_c3_g2	0.000	0.000	0.000	0.000	0.000	0.000	0.000	0.000	0.000	0.000
TRINITY_DN508161_c0_g1	0.000	0.000	0.000	0.000	0.000	0.000	1.522	0.000	0.000	0.000
TRINITY_DN508162_c0_g1	0.000	0.000	0.000	0.235	0.480	0.665	0.000	0.880	0.141	0.000
TRINITY_DN508163_c0_g1	0.000	0.000	0.000	0.000	0.000	0.000	0.000	0.000	0.000	0.000
TRINITY_DN508164_c0_g1	0.000	0.000	0.000	1.581	0.550	0.000	0.000	0.000	0.000	0.000
TRINITY_DN508165_c1_g1	0.000	0.000	0.000	1.520	0.000	0.000	0.000	0.000	0.000	0.000
TRINITY_DN508167_c0_g1	6.368	2.216	0.000	0.291	0.000	0.411	0.934	0.000	0.516	2.710
TRINITY_DN508168_c0_g1	0.000	0.000	3.185	0.000	0.000	3.276	0.000	0.000	0.000	0.000
TRINITY_DN508169_c0_g1	0.000	0.000	0.000	0.603	0.174	0.000	0.000	0.000	0.155	0.000
TRINITY_DN50816_c0_g1	0.000	1.506	1.960	0.523	0.325	1.507	0.000	0.000	0.383	0.000
TRINITY_DN50816_c1_g1	0.000	5.269	0.915	0.615	1.432	0.979	0.000	2.491	2.184	0.000
TRINITY_DN50816_c1_g2	0.000	0.000	0.000	0.315	0.000	0.000	0.000	0.000	0.000	0.000
TRINITY_DN50816_c2_g1	0.000	0.000	0.000	0.000	0.766	0.000	0.000	0.000	0.000	0.000
TRINITY_DN50816_c2_g2	0.000	0.000	0.000	0.000	0.000	2.100	0.000	0.000	0.447	0.000
TRINITY_DN508170_c0_g1	0.000	0.000	0.000	0.000	0.000	0.000	0.000	0.000	0.000	0.000
TRINITY_DN508173_c0_g1	0.000	0.732	0.000	0.290	0.000	0.000	0.000	0.000	0.000	0.000
TRINITY_DN508175_c0_g1	0.000	0.910	0.000	0.000	0.165	0.000	0.000	0.000	0.000	0.000
TRINITY_DN508175_c0_g2	0.000	0.000	0.000	0.000	0.000	0.000	0.000	0.000	0.000	0.000
TRINITY_DN508176_c0_g1	0.000	0.000	0.000	0.000	0.359	0.000	1.714	2.619	0.000	0.000
TRINITY_DN508179_c0_g1	0.000	0.000	0.000	0.599	0.000	0.000	0.000	0.000	0.000	0.000
TRINITY_DN50817_c0_g1	0.000	0.217	0.000	0.077	0.237	0.214	0.000	0.000	0.000	0.794
TRINITY_DN50817_c0_g2	0.000	0.000	0.000	0.000	0.000	0.000	0.000	0.294	0.325	0.000
TRINITY_DN508183_c0_g1	0.000	0.000	0.000	0.000	0.859	0.000	0.000	0.000	0.000	0.000
TRINITY_DN508185_c0_g1	0.000	0.438	0.571	0.467	0.000	1.308	0.000	1.175	0.563	0.000
TRINITY_DN508187_c0_g1	0.000	0.000	0.000	0.000	0.337	0.000	0.000	0.000	0.000	1.679
TRINITY_DN508189_c0_g1	0.000	0.000	0.000	0.000	0.225	0.000	0.000	0.000	0.265	0.000
TRINITY_DN50818_c0_g1	0.000	0.000	0.000	0.000	0.000	0.000	0.000	0.000	0.000	0.000
TRINITY_DN508191_c0_g1	0.000	0.000	0.000	0.000	0.000	0.000	0.000	0.000	0.000	0.000
TRINITY_DN508192_c0_g1	0.000	0.400	0.260	0.428	1.244	1.184	0.000	1.380	0.391	0.735
TRINITY_DN508192_c1_g1	0.000	0.000	2.384	0.000	1.342	0.000	0.000	0.000	0.000	0.000
TRINITY_DN508192_c4_g1	0.000	0.000	0.000	0.000	0.000	0.000	0.000	0.000	0.000	0.000
TRINITY_DN508192_c5_g1	0.000	0.000	0.000	0.000	0.000	0.000	0.000	0.000	0.000	0.000
TRINITY_DN508193_c0_g1	0.000	0.000	0.000	0.000	0.000	0.000	0.000	0.000	0.000	0.000
TRINITY_DN508193_c1_g1	0.000	0.000	0.000	0.000	0.000	2.705	0.000	0.000	0.000	0.000
TRINITY_DN508194_c0_g1	0.000	0.000	0.000	0.000	0.000	1.000	0.000	0.000	0.000	0.000
TRINITY_DN508195_c0_g1	0.000	0.000	0.000	0.000	0.949	0.000	0.000	0.000	0.832	0.000
TRINITY_DN508196_c0_g1	0.000	0.000	0.000	0.450	0.000	0.000	0.000	0.000	0.000	0.000
TRINITY_DN508199_c0_g1	0.000	0.000	0.000	0.801	0.000	0.000	0.000	0.000	0.000	0.000
TRINITY_DN508199_c1_g1	0.000	0.000	0.000	0.008	0.000	0.000	0.000	0.000	0.000	0.000
TRINITY_DN5081_c0_g1	0.000	0.000	0.242	0.053	0.179	0.073	0.000	0.105	0.082	0.000
TRINITY_DN5081_c0_g2	0.000	0.079	0.130	0.040	0.372	0.000	0.418	0.199	0.000	0.000
TRINITY_DN5081_c2_g1	0.619	0.000	0.000	0.194	0.201	0.381	0.274	0.109	0.187	0.289
TRINITY_DN508200_c0_g1	0.000	0.000	0.000	0.126	0.609	0.000	0.625	0.000	0.000	0.000
TRINITY_DN508200_c0_g2	7.484	0.000	0.000	0.000	0.000	1.808	0.000	0.000	0.769	0.000
TRINITY_DN508200_c2_g1	0.000	0.000	0.407	0.000	0.064	0.000	0.000	0.000	0.265	2.235
TRINITY_DN508200_c3_g1	0.000	0.000	0.000	0.703	0.000	0.000	0.000	0.000	0.000	0.000
TRINITY_DN508200_c4_g1	0.000	0.000	0.000	0.000	0.989	0.000	0.000	0.000	0.000	0.000
TRINITY_DN508201_c0_g1	0.000	0.000	0.000	0.000	0.000	0.000	0.000	0.000	0.255	0.000
TRINITY_DN508202_c0_g1	0.000	0.000	0.000	0.000	0.591	0.000	0.000	2.171	0.000	0.000
TRINITY_DN508204_c2_g1	0.000	0.000	0.000	0.000	0.000	0.000	0.000	0.000	0.149	0.000
TRINITY_DN508204_c3_g1	0.000	4.518	0.000	0.000	0.000	0.000	0.000	0.000	0.481	0.000
TRINITY_DN508205_c0_g1	0.000	0.000	0.000	0.000	0.149	0.000	0.000	0.000	0.000	0.000
TRINITY_DN508206_c0_g1	0.000	0.000	0.000	0.000	0.307	0.000	0.000	0.000	0.181	0.000
TRINITY_DN508207_c0_g1	0.000	0.000	0.000	0.375	0.000	0.000	0.000	0.000	0.227	0.000
TRINITY_DN508208_c0_g1	0.000	0.000	0.000	0.258	0.000	0.000	0.000	0.000	0.000	0.000
TRINITY_DN50820_c0_g1	0.000	0.000	0.000	0.284	0.000	0.000	0.000	0.000	1.043	0.000
TRINITY_DN50820_c0_g2	0.000	0.000	0.000	1.264	0.375	0.000	0.000	2.738	1.043	0.000
TRINITY_DN50820_c1_g1	0.000	0.000	0.329	0.179	0.365	0.000	0.881	0.672	0.538	1.813
TRINITY_DN50820_c2_g1	0.000	0.000	0.000	0.000	0.000	0.000	0.000	0.000	0.000	0.000
TRINITY_DN50820_c2_g2	0.000	0.000	1.655	0.000	0.000	0.000	0.000	0.000	0.000	0.000
TRINITY_DN508210_c0_g1	0.000	0.000	1.072	0.000	0.589	0.000	0.000	0.000	0.000	0.000
TRINITY_DN508210_c0_g2	0.000	0.000	0.000	0.000	0.000	0.000	0.000	1.716	0.000	0.000
TRINITY_DN508210_c0_g3	0.000	0.000	0.000	0.000	0.000	0.000	0.000	0.000	0.000	0.000
TRINITY_DN508211_c0_g1	0.000	0.000	0.000	0.000	0.000	0.000	0.000	0.000	0.000	0.000
TRINITY_DN508213_c0_g1	0.000	0.000	0.000	0.000	0.000	0.000	0.000	0.000	0.000	0.000
TRINITY_DN508214_c1_g1	0.000	0.000	0.000	0.000	0.000	0.000	0.000	0.000	0.000	0.000
TRINITY_DN508216_c0_g1	0.000	0.000	0.000	0.000	0.000	0.000	0.000	0.000	0.000	0.000
TRINITY_DN508218_c0_g1	0.000	0.000	0.000	0.510	0.261	0.000	0.000	0.000	0.000	0.000
TRINITY_DN50821_c0_g1	0.000	4.096	2.690	3.756	3.843	4.940	0.000	3.257	5.055	5.903
TRINITY_DN508220_c0_g1	0.000	0.000	0.000	0.000	0.000	0.000	0.000	0.000	0.000	0.000
TRINITY_DN508224_c0_g1	8.364	0.000	0.000	0.208	0.000	2.305	0.000	0.000	0.229	0.000
TRINITY_DN508227_c0_g1	0.000	0.000	0.000	0.000	0.000	0.000	0.000	0.000	0.000	0.000
TRINITY_DN508228_c0_g1	0.000	0.000	0.000	0.000	0.501	1.384	0.000	0.000	0.000	0.000
TRINITY_DN508229_c0_g1	0.000	0.000	0.000	0.000	0.707	0.000	0.000	2.599	0.414	0.000
TRINITY_DN50822_c0_g1	0.000	0.000	0.000	0.000	0.000	0.000	0.000	0.000	0.000	0.000
TRINITY_DN50822_c0_g2	0.000	0.000	0.000	0.000	0.000	0.000	0.000	0.000	0.000	0.000
TRINITY_DN50822_c1_g1	0.000	0.000	0.000	0.000	0.000	0.000	0.000	0.000	0.000	0.000
TRINITY_DN50822_c1_g3	0.000	0.000	0.000	0.000	0.000	0.000	0.000	0.000	0.000	0.000
TRINITY_DN50822_c1_g4	0.000	0.000	0.000	0.000	0.000	0.000	0.000	0.000	0.000	0.000
TRINITY_DN50822_c2_g1	0.000	0.000	0.000	0.683	0.000	0.000	0.000	0.000	0.000	0.000
TRINITY_DN50822_c2_g2	0.000	0.000	0.000	0.000	0.000	1.318	0.000	0.000	0.095	0.000
TRINITY_DN50822_c3_g1	0.000	0.000	0.000	0.000	0.000	0.000	0.000	0.000	0.000	0.000
TRINITY_DN50822_c5_g1	0.000	0.000	0.000	0.000	0.000	0.000	3.154	0.000	0.393	0.000
TRINITY_DN50822_c6_g1	4.706	0.000	0.000	0.217	0.000	0.000	0.000	0.000	0.000	0.000
TRINITY_DN508230_c0_g1	0.000	0.000	0.000	0.000	0.000	0.000	0.000	0.000	0.000	0.000
TRINITY_DN508230_c1_g1	0.000	0.000	0.000	0.000	0.829	2.266	0.000	0.000	0.481	0.000
TRINITY_DN508231_c0_g1	0.000	0.000	0.000	0.000	0.000	0.767	0.000	0.000	0.325	0.000
TRINITY_DN508233_c0_g1	0.000	0.000	0.000	0.000	0.000	0.000	0.000	0.000	0.000	0.000
TRINITY_DN508234_c0_g1	0.000	0.000	0.000	0.000	0.000	0.000	0.000	0.000	0.000	0.000
TRINITY_DN508235_c0_g1	0.000	0.000	0.000	0.000	0.478	0.000	0.000	0.000	0.000	0.000
TRINITY_DN508236_c0_g1	0.000	0.698	0.455	0.000	0.381	0.000	0.613	0.000	0.225	0.000
TRINITY_DN508239_c0_g1	0.000	3.746	0.000	0.000	0.000	0.000	0.000	0.000	0.000	0.000
TRINITY_DN50823_c0_g1	0.000	0.000	1.626	0.000	0.000	0.000	0.000	3.398	0.000	0.000
TRINITY_DN50823_c0_g2	0.000	0.000	1.812	0.000	0.000	0.000	0.000	0.000	0.296	0.000
TRINITY_DN50823_c13_g1	0.000	0.000	0.000	0.000	0.000	0.000	0.000	1.847	0.000	0.000
TRINITY_DN50823_c1_g1	0.000	0.000	0.000	0.000	0.000	0.000	0.000	0.000	0.541	0.000
TRINITY_DN50823_c2_g1	0.000	0.000	0.373	0.068	0.000	0.000	0.000	1.057	0.374	0.000
TRINITY_DN50823_c3_g1	0.000	0.000	0.000	0.105	0.554	0.000	0.000	0.000	0.000	0.000
TRINITY_DN50823_c8_g1	0.000	0.000	0.000	0.000	1.450	0.000	0.000	0.000	0.000	0.000
TRINITY_DN508241_c0_g1	0.000	0.000	2.456	0.000	0.000	0.000	0.000	0.000	0.000	0.000
TRINITY_DN508246_c0_g1	0.000	0.000	0.000	0.000	0.000	0.000	0.000	0.000	0.000	0.000
TRINITY_DN508249_c0_g1	0.000	0.000	0.000	0.000	0.955	0.000	0.000	0.000	0.557	0.000
TRINITY_DN50824_c0_g2	0.000	0.000	0.000	0.865	0.911	0.000	4.229	0.000	0.531	0.000
TRINITY_DN50824_c10_g1	0.000	0.000	0.000	0.000	0.000	0.000	0.000	0.000	0.000	0.000
TRINITY_DN50824_c11_g1	0.000	0.000	0.248	0.000	0.000	0.000	0.000	0.000	0.245	1.376
TRINITY_DN50824_c14_g1	0.000	0.000	0.000	0.000	0.515	0.000	0.000	0.000	0.000	0.000
TRINITY_DN50824_c2_g1	0.000	0.000	0.000	0.000	0.000	0.000	0.000	0.000	0.000	0.000
TRINITY_DN50824_c4_g1	0.000	0.000	0.175	0.096	0.116	0.266	0.000	0.000	0.058	0.000
TRINITY_DN50824_c5_g1	0.000	0.000	0.000	0.499	0.000	0.000	0.000	0.000	0.000	0.000
TRINITY_DN508250_c0_g1	0.000	0.000	0.000	0.000	0.245	0.000	0.000	0.000	0.000	0.000
TRINITY_DN508250_c0_g2	0.000	0.146	0.190	0.000	0.000	0.144	0.000	0.000	0.064	0.000
TRINITY_DN508250_c1_g1	0.000	0.000	0.000	0.809	0.000	0.000	0.000	0.000	0.000	0.000
TRINITY_DN508252_c0_g1	0.000	0.000	0.000	0.000	0.000	0.000	0.000	0.000	0.000	0.000
TRINITY_DN508253_c0_g1	0.000	0.000	0.000	0.000	0.000	0.660	0.000	0.000	0.339	0.000
TRINITY_DN508253_c1_g1	0.000	0.000	0.000	0.000	0.000	0.865	0.000	0.000	0.093	0.000
TRINITY_DN508254_c0_g1	0.000	0.000	0.000	0.000	0.000	0.000	0.000	0.000	0.000	0.000
TRINITY_DN508255_c0_g1	0.000	0.000	0.000	0.000	0.000	0.000	0.000	0.000	0.834	0.000
TRINITY_DN50825_c0_g1	0.000	0.000	0.000	0.000	1.108	0.000	0.000	2.029	0.043	0.000
TRINITY_DN50825_c1_g1	0.000	0.949	2.887	0.325	0.438	0.000	0.000	1.221	0.508	0.000
TRINITY_DN50825_c2_g1	0.000	1.374	0.000	0.000	1.262	0.000	0.000	0.000	0.000	0.000
TRINITY_DN50825_c3_g1	0.000	1.815	0.000	0.633	0.000	0.000	0.000	0.000	0.000	0.000
TRINITY_DN508260_c0_g2	0.000	0.000	0.000	0.751	0.000	0.000	0.000	0.000	0.151	0.000
TRINITY_DN508260_c1_g1	0.856	0.966	0.416	0.266	0.786	0.421	0.937	0.880	1.029	1.192
TRINITY_DN508260_c2_g1	0.000	0.000	0.302	0.357	0.254	1.501	0.000	0.000	0.215	0.000
TRINITY_DN508260_c2_g2	0.000	0.000	0.000	0.219	0.671	0.619	0.000	0.000	0.197	0.000
TRINITY_DN508260_c2_g3	0.000	0.000	0.000	0.096	0.000	0.265	0.000	0.367	0.204	0.000
TRINITY_DN508260_c4_g1	0.000	0.000	0.000	0.000	0.000	0.000	0.000	0.000	0.187	0.000
TRINITY_DN508261_c0_g1	0.000	0.000	0.000	0.000	0.000	0.000	0.000	0.000	0.000	0.000
TRINITY_DN508262_c0_g1	7.870	4.057	0.000	0.000	0.000	0.000	0.000	0.000	1.293	0.000
TRINITY_DN508264_c0_g1	0.000	0.000	0.000	0.000	0.000	0.000	0.000	1.155	0.000	0.000
TRINITY_DN508267_c0_g1	0.000	2.501	0.000	0.000	0.000	0.000	0.000	0.000	0.000	0.000
TRINITY_DN50826_c0_g1	8.589	4.434	0.724	7.368	3.855	1.111	3.892	11.308	5.916	1.600
TRINITY_DN508270_c0_g1	0.000	0.000	0.000	0.000	0.000	0.000	0.000	0.000	0.000	0.000
TRINITY_DN508271_c0_g1	0.000	0.659	0.000	0.000	0.000	0.000	0.000	0.000	0.421	0.000
TRINITY_DN508275_c0_g1	0.000	0.000	0.000	0.000	0.000	0.000	0.000	0.000	0.000	0.000
TRINITY_DN508277_c0_g1	0.000	0.000	0.000	0.000	0.727	0.000	0.000	0.000	0.000	0.000
TRINITY_DN50827_c0_g1	0.000	0.000	1.490	0.801	0.000	0.000	0.000	1.095	0.742	0.000
TRINITY_DN50827_c0_g2	0.000	0.000	0.000	0.460	0.961	0.000	0.000	1.761	0.564	0.000
TRINITY_DN508281_c0_g1	0.000	0.000	0.000	0.000	0.000	0.000	0.000	0.000	0.174	0.000
TRINITY_DN508281_c0_g2	0.000	2.972	0.000	0.000	0.000	0.000	0.000	0.000	0.000	0.000
TRINITY_DN508281_c0_g3	0.000	0.000	0.200	0.000	0.335	0.608	1.570	0.000	0.265	0.000
TRINITY_DN508281_c0_g4	0.000	0.000	0.000	0.000	0.000	0.000	0.000	0.000	0.000	0.000
TRINITY_DN508281_c3_g1	0.000	0.000	0.000	0.000	0.000	0.000	0.000	0.000	0.000	0.000
TRINITY_DN508282_c0_g1	0.000	0.000	0.000	0.000	0.000	0.000	0.000	0.000	0.000	0.000
TRINITY_DN508283_c0_g1	0.000	0.000	0.000	0.000	0.000	0.910	0.000	0.000	0.192	0.000
TRINITY_DN508284_c0_g2	0.000	0.000	0.000	0.000	0.000	0.000	0.000	2.800	0.444	0.000
TRINITY_DN508284_c0_g3	0.000	0.000	0.000	0.000	0.000	0.000	0.000	0.000	0.000	0.000
TRINITY_DN508284_c1_g1	0.000	0.685	0.000	0.000	0.000	0.000	0.000	0.000	0.000	0.000
TRINITY_DN508285_c0_g1	0.000	0.000	0.000	0.000	0.000	0.000	0.000	0.000	0.000	0.000
TRINITY_DN508288_c0_g1	0.000	0.000	0.000	0.000	0.000	2.511	0.000	0.000	0.177	0.000
TRINITY_DN508289_c0_g1	0.000	0.000	0.000	0.000	0.000	0.000	0.000	0.000	0.000	0.000
TRINITY_DN508289_c1_g1	0.000	0.000	0.000	0.411	0.000	0.000	0.000	0.000	0.000	0.000
TRINITY_DN50828_c0_g1	0.000	0.000	0.788	0.126	0.385	0.000	0.000	0.000	0.076	0.000
TRINITY_DN508294_c0_g1	0.000	0.000	0.987	0.000	0.816	0.000	0.000	0.000	0.000	0.000
TRINITY_DN508296_c0_g1	0.000	0.000	0.000	0.000	0.000	0.000	0.000	0.000	0.000	0.000
TRINITY_DN508297_c0_g1	0.000	0.000	0.000	0.000	0.000	0.000	4.171	0.000	0.514	4.329
TRINITY_DN508298_c0_g1	0.000	0.000	1.420	0.000	0.000	4.350	0.000	0.000	0.000	0.000
TRINITY_DN508299_c0_g1	0.000	0.000	0.000	0.087	0.000	0.000	0.000	0.000	0.087	0.000
TRINITY_DN50829_c0_g1	0.000	0.000	0.000	1.600	1.149	0.000	0.000	0.000	0.975	0.000
TRINITY_DN50829_c0_g2	0.000	0.000	0.000	0.000	0.631	0.000	0.000	0.000	0.000	0.000
TRINITY_DN5082_c0_g1	0.000	2.899	1.753	0.452	0.504	0.000	0.000	1.683	0.862	8.709
TRINITY_DN5082_c0_g2	20.008	57.701	32.713	33.648	31.436	44.872	34.661	35.599	11.988	45.877
TRINITY_DN508301_c0_g1	0.000	2.330	0.000	0.274	0.842	0.000	0.000	0.000	0.330	0.000
TRINITY_DN508302_c0_g1	0.000	0.000	0.000	0.749	0.000	0.000	0.000	0.000	0.000	0.000
TRINITY_DN508303_c0_g1	0.000	0.000	0.000	0.000	0.000	0.000	0.000	0.000	0.000	0.000
TRINITY_DN508304_c0_g1	0.000	0.000	0.000	0.000	0.111	0.000	0.000	0.000	0.066	0.000
TRINITY_DN508305_c0_g1	0.000	0.000	4.526	0.402	0.000	0.000	0.000	0.000	0.000	0.000
TRINITY_DN508307_c0_g1	0.000	0.000	0.000	0.306	0.314	0.000	0.000	0.000	0.000	0.000
TRINITY_DN50830_c0_g1	0.000	0.000	0.000	0.000	0.000	0.000	0.000	0.000	0.000	0.000
TRINITY_DN50830_c1_g1	0.000	0.000	0.000	0.000	0.000	0.000	0.000	0.000	0.000	0.000
TRINITY_DN50830_c1_g2	0.000	0.000	0.000	0.000	0.000	0.000	4.600	0.000	0.000	0.000
TRINITY_DN508310_c0_g1	0.000	0.000	0.000	0.000	0.000	0.000	0.000	0.000	0.000	0.000
TRINITY_DN508311_c0_g1	0.000	0.000	0.000	0.000	0.000	0.000	0.000	0.000	0.000	0.000
TRINITY_DN508312_c0_g2	0.000	1.774	0.000	0.000	0.000	0.894	0.000	0.000	0.567	0.000
TRINITY_DN508312_c0_g3	0.000	0.000	0.000	0.000	0.000	0.000	0.000	0.000	0.000	0.000
TRINITY_DN508312_c0_g4	20.811	0.000	1.637	0.879	0.000	0.000	4.298	0.000	1.624	0.000
TRINITY_DN508312_c0_g5	0.000	1.152	0.000	0.000	0.418	0.000	0.000	0.000	0.000	0.000
TRINITY_DN508313_c0_g1	0.000	0.000	0.000	0.000	0.000	0.000	0.000	0.000	0.000	0.000
TRINITY_DN508314_c0_g1	0.000	0.000	1.068	0.000	0.000	0.000	0.000	0.000	0.000	0.000
TRINITY_DN508316_c0_g1	0.000	2.134	0.903	0.419	0.826	0.468	2.859	0.727	0.190	0.000
TRINITY_DN508316_c1_g1	0.000	0.000	0.000	0.000	0.000	0.000	0.000	0.000	0.000	0.000
TRINITY_DN508316_c2_g1	0.000	0.000	2.241	0.000	0.414	0.000	0.000	0.000	0.242	4.088
TRINITY_DN508318_c0_g1	0.000	0.000	0.000	0.000	0.448	0.000	0.000	0.000	0.000	0.000
TRINITY_DN50831_c0_g1	0.000	1.395	0.835	0.000	0.336	0.926	0.000	0.000	0.699	5.174
TRINITY_DN50831_c0_g2	0.000	0.000	0.000	0.000	0.000	0.000	0.000	0.000	0.465	0.000
TRINITY_DN508320_c0_g1	0.000	0.000	0.000	0.000	0.000	0.000	0.000	0.000	0.494	0.000
TRINITY_DN508321_c0_g1	0.000	0.000	0.000	0.000	0.000	0.000	0.000	0.000	0.000	0.000
TRINITY_DN508321_c1_g1	0.000	0.000	0.000	0.000	0.000	0.000	0.000	0.000	0.000	0.000
TRINITY_DN508322_c0_g1	0.000	0.000	0.000	0.000	0.000	0.000	0.000	0.000	0.261	0.000
TRINITY_DN508324_c0_g1	0.000	0.000	0.000	0.169	0.000	0.234	0.000	0.000	0.000	0.000
TRINITY_DN508325_c0_g1	0.000	0.639	0.000	0.000	0.000	0.000	0.000	0.847	0.000	0.000
TRINITY_DN508328_c0_g1	0.000	0.000	0.000	0.000	0.000	0.000	0.000	0.000	0.000	0.000
TRINITY_DN50832_c0_g1	1.504	0.000	0.000	0.000	1.053	0.000	0.000	0.000	0.308	0.000
TRINITY_DN50832_c0_g4	0.000	0.000	0.000	0.000	0.000	0.000	0.000	0.000	0.199	0.000
TRINITY_DN50832_c0_g5	0.000	0.000	0.000	0.000	0.000	0.000	0.000	0.000	0.000	0.000
TRINITY_DN50832_c0_g6	0.000	0.000	0.000	0.000	0.000	0.000	0.000	0.000	0.000	0.000
TRINITY_DN50832_c3_g1	0.000	0.000	0.000	0.000	0.000	0.000	0.000	0.000	0.000	0.000
TRINITY_DN50832_c3_g2	0.000	0.000	0.000	0.246	0.646	0.000	0.000	0.481	0.531	0.000
TRINITY_DN50832_c3_g4	0.000	0.000	0.000	0.107	0.659	0.000	0.000	0.000	0.065	0.000
TRINITY_DN50832_c3_g5	0.000	0.000	0.000	0.000	0.000	0.000	0.000	0.000	0.000	0.000
TRINITY_DN508331_c0_g1	0.000	0.000	0.000	0.121	0.000	0.000	0.000	0.461	0.000	1.233
TRINITY_DN508332_c1_g1	0.000	0.000	0.000	0.000	0.000	0.000	0.000	0.000	0.000	0.000
TRINITY_DN508333_c0_g1	0.000	0.000	0.000	0.000	0.000	0.000	0.000	0.000	0.000	0.000
TRINITY_DN508333_c2_g1	0.000	0.000	0.000	0.000	0.000	0.582	0.000	0.774	0.000	0.000
TRINITY_DN508333_c3_g1	0.000	0.000	0.000	0.000	1.630	0.000	0.000	0.000	0.000	0.000
TRINITY_DN508335_c0_g1	0.000	0.000	0.000	0.000	0.000	0.000	0.000	0.000	0.000	0.000
TRINITY_DN508336_c0_g1	0.000	0.000	0.000	0.000	0.000	2.120	0.000	0.000	0.191	0.000
TRINITY_DN508337_c0_g1	0.000	0.000	0.000	0.000	0.000	0.000	0.000	0.000	0.410	0.000
TRINITY_DN508338_c0_g1	0.000	1.618	0.531	0.571	0.000	0.000	0.000	0.000	0.517	0.000
TRINITY_DN50833_c0_g1	0.000	0.000	0.000	0.178	0.513	0.740	0.000	1.027	0.205	0.000
TRINITY_DN508340_c0_g1	0.000	0.000	0.000	0.000	0.000	0.000	0.000	0.000	0.000	0.000
TRINITY_DN508347_c0_g1	0.000	0.000	0.000	0.000	0.000	0.000	0.000	0.935	0.150	0.000
TRINITY_DN508349_c0_g1	0.000	0.000	0.000	0.000	0.000	0.000	0.000	0.000	0.000	0.000
TRINITY_DN508350_c0_g1	0.000	1.659	0.000	0.000	1.209	0.000	0.000	0.000	0.675	0.000
TRINITY_DN508350_c1_g1	20.811	0.000	1.714	0.000	0.000	0.000	0.000	0.000	0.000	0.000
TRINITY_DN508350_c3_g1	0.000	0.000	0.000	0.000	0.000	1.421	0.000	0.000	0.000	0.000
TRINITY_DN508350_c4_g1	0.000	0.000	0.000	0.708	0.000	0.000	0.000	0.000	0.000	0.000
TRINITY_DN508353_c0_g1	0.000	0.000	1.394	0.000	0.000	0.000	0.000	0.000	0.468	0.000
TRINITY_DN508353_c1_g1	0.000	0.000	0.000	0.719	0.371	0.000	3.292	0.000	0.000	0.000
TRINITY_DN508353_c2_g1	0.000	0.000	0.000	0.000	0.000	0.000	0.000	0.000	0.000	0.000
TRINITY_DN508353_c3_g1	0.000	0.000	0.000	0.000	3.115	4.269	3.643	0.000	0.000	0.000
TRINITY_DN508353_c5_g1	0.000	0.000	0.000	0.000	0.000	0.000	0.000	0.000	1.130	0.000
TRINITY_DN508355_c0_g1	0.000	0.000	0.787	0.000	0.000	0.000	0.000	0.000	0.000	4.308
TRINITY_DN508355_c0_g2	0.000	0.000	0.000	0.879	0.000	0.000	0.000	0.000	0.000	0.000
TRINITY_DN508355_c1_g1	0.000	0.000	0.000	0.000	0.000	0.000	0.000	0.000	0.000	0.000
TRINITY_DN508358_c0_g1	0.000	0.000	0.000	0.000	0.000	0.000	0.000	0.000	0.000	0.000
TRINITY_DN508359_c0_g1	0.000	0.000	0.000	0.000	0.000	0.000	0.000	0.000	0.000	0.000
TRINITY_DN50835_c0_g1	0.000	0.000	0.000	0.000	0.000	0.000	2.952	0.000	0.730	0.000
TRINITY_DN508360_c0_g1	0.000	0.000	0.000	0.000	1.504	0.000	1.754	0.000	0.000	0.000
TRINITY_DN508360_c1_g1	0.000	0.000	0.000	0.000	0.000	0.000	0.000	0.000	0.000	0.000
TRINITY_DN508360_c3_g1	0.000	0.000	0.000	0.000	0.000	0.000	0.000	0.000	0.774	0.000
TRINITY_DN508360_c4_g1	0.000	0.000	0.000	0.000	0.872	0.000	0.000	0.000	0.000	0.000
TRINITY_DN508361_c0_g1	0.000	0.000	0.000	0.000	0.000	0.000	0.000	0.000	0.000	0.000
TRINITY_DN508362_c0_g1	0.000	1.190	0.173	0.539	0.708	1.902	0.524	1.033	0.263	0.000
TRINITY_DN508362_c2_g1	0.000	0.000	0.000	0.000	0.000	0.000	0.000	0.000	0.000	0.000
TRINITY_DN508362_c4_g1	0.000	0.000	0.000	0.000	0.000	0.000	0.000	0.000	0.000	0.000
TRINITY_DN508362_c5_g1	0.000	0.000	0.000	0.000	0.000	0.000	1.279	0.000	0.000	0.000
TRINITY_DN508362_c6_g1	0.000	0.000	0.000	0.000	0.000	0.000	0.000	0.000	0.000	0.000
TRINITY_DN508363_c0_g1	0.000	0.000	0.000	0.285	0.000	0.000	0.000	0.000	0.000	0.000
TRINITY_DN508364_c0_g1	0.000	0.000	0.000	0.000	0.000	0.000	0.000	0.000	0.000	0.000
TRINITY_DN508365_c0_g1	0.000	0.617	0.808	0.000	0.000	0.617	0.000	0.000	0.000	0.000
TRINITY_DN508368_c0_g1	0.000	0.000	0.000	0.821	1.732	0.000	0.000	0.000	0.000	0.000
TRINITY_DN508369_c0_g1	0.000	0.000	0.000	0.541	0.564	0.000	0.000	0.000	0.000	0.000
TRINITY_DN50836_c0_g1	0.000	0.000	0.000	0.000	0.182	0.500	0.000	0.000	0.429	0.000
TRINITY_DN50836_c1_g1	0.000	0.531	0.000	0.188	0.768	0.000	0.000	0.000	0.113	0.000
TRINITY_DN508370_c0_g1	0.000	0.000	0.000	0.346	0.000	4.976	0.000	0.000	0.000	0.000
TRINITY_DN508370_c0_g2	0.000	0.000	0.000	0.000	0.000	0.000	0.000	0.000	0.000	0.000
TRINITY_DN508370_c3_g1	0.000	2.047	5.302	0.000	1.494	0.000	0.000	0.000	1.748	0.000
TRINITY_DN508371_c0_g1	0.000	0.000	0.635	0.000	0.000	1.531	0.000	0.000	0.000	0.000
TRINITY_DN508375_c0_g1	0.000	0.000	0.000	0.460	0.480	0.000	0.000	0.000	0.282	0.000
TRINITY_DN508376_c0_g1	0.000	0.000	0.000	1.791	0.000	0.000	0.000	0.000	0.552	0.000
TRINITY_DN508376_c1_g1	0.000	0.000	0.000	0.000	0.000	0.000	0.000	0.000	0.153	0.000
TRINITY_DN508376_c1_g2	0.000	0.000	0.000	0.000	0.000	0.000	0.000	0.000	0.000	0.000
TRINITY_DN508378_c0_g1	0.000	0.000	0.000	0.593	0.000	1.650	2.832	0.000	0.357	0.000
TRINITY_DN508379_c0_g1	0.000	0.000	0.000	0.000	0.268	0.000	0.000	0.000	0.000	0.000
TRINITY_DN50837_c0_g1	0.000	0.000	6.620	0.000	0.936	0.000	0.000	0.000	0.546	0.000
TRINITY_DN50837_c1_g1	0.000	0.000	0.000	0.000	0.000	0.000	0.000	0.000	0.417	0.000
TRINITY_DN50837_c1_g2	0.000	0.000	0.000	0.234	0.478	1.325	0.000	0.000	0.000	0.000
TRINITY_DN50837_c1_g3	0.000	0.000	0.000	0.121	0.000	0.000	0.000	0.000	0.000	0.000
TRINITY_DN50837_c1_g4	0.000	0.000	3.310	0.000	0.000	0.000	0.000	0.000	0.000	0.000
TRINITY_DN50837_c2_g1	0.000	0.000	0.000	0.000	0.000	0.000	0.000	0.000	0.000	0.000
TRINITY_DN508380_c0_g1	0.000	0.000	0.000	0.000	0.000	0.000	0.000	0.000	0.280	0.000
TRINITY_DN508381_c0_g1	0.000	0.000	0.000	0.000	0.000	0.000	0.000	1.047	0.000	0.000
TRINITY_DN508384_c0_g1	0.000	0.000	0.000	0.000	0.000	0.000	0.000	0.000	0.000	0.000
TRINITY_DN508385_c0_g1	0.000	0.000	1.845	0.000	0.000	0.000	0.000	0.000	0.000	0.000
TRINITY_DN508385_c1_g1	0.000	0.000	0.000	0.000	0.000	0.000	0.000	0.000	0.000	0.000
TRINITY_DN508388_c0_g1	0.000	0.000	1.013	1.757	0.000	0.000	0.000	0.000	0.106	1.404
TRINITY_DN508389_c0_g1	0.000	0.000	0.000	0.000	0.000	0.000	0.000	0.000	0.265	0.000
TRINITY_DN50838_c0_g1	0.000	0.000	0.000	0.242	0.248	0.000	0.000	0.000	0.000	0.000
TRINITY_DN50838_c1_g1	0.000	0.000	0.000	0.000	0.000	0.000	0.000	0.000	0.308	0.000
TRINITY_DN508390_c0_g1	0.000	0.000	0.000	0.000	0.000	0.000	0.000	0.000	0.000	0.000
TRINITY_DN508391_c0_g1	0.000	0.000	0.000	0.000	0.000	0.000	0.000	0.000	0.295	0.000
TRINITY_DN508394_c0_g1	0.000	0.000	0.000	0.000	0.000	0.000	0.000	0.000	0.000	0.000
TRINITY_DN508397_c0_g3	0.000	0.000	0.000	0.000	0.000	0.000	0.000	0.000	0.000	0.000
TRINITY_DN50839_c0_g1	0.000	0.000	0.000	0.451	0.346	0.942	0.000	0.000	0.068	0.000
TRINITY_DN5083_c0_g1	0.000	0.730	0.714	0.389	0.265	0.724	0.000	1.480	0.549	0.000
TRINITY_DN5083_c0_g2	0.000	0.000	0.000	0.000	0.000	0.000	0.000	0.000	0.000	1.180
TRINITY_DN5083_c0_g3	0.000	0.000	0.000	0.000	0.115	0.000	0.000	0.000	0.000	0.000
TRINITY_DN5083_c0_g4	0.000	0.117	0.000	0.000	0.151	0.000	0.000	0.000	0.000	0.000
TRINITY_DN5083_c0_g5	2.507	0.965	0.000	0.801	0.117	0.000	1.131	0.000	0.416	0.000
TRINITY_DN5083_c0_g6	0.000	0.000	5.055	0.680	0.000	1.957	0.000	0.000	0.000	0.000
TRINITY_DN5083_c1_g2	0.000	0.000	0.000	0.476	0.324	0.000	0.784	0.000	0.000	0.000
TRINITY_DN5083_c2_g1	0.000	0.000	0.000	0.000	0.000	0.000	0.000	2.455	0.000	0.000
TRINITY_DN5083_c4_g1	0.000	1.443	0.000	0.000	0.000	0.000	0.000	0.000	0.307	0.000
TRINITY_DN508400_c0_g1	0.000	0.000	0.000	0.000	0.000	0.000	0.000	0.000	0.000	0.000
TRINITY_DN508401_c0_g1	0.000	0.000	0.000	0.312	0.477	0.000	0.000	0.589	0.094	0.000
TRINITY_DN508401_c1_g1	0.000	0.000	0.000	0.000	1.416	0.000	0.000	0.000	0.000	0.000
TRINITY_DN508402_c2_g1	0.000	0.000	0.000	0.000	0.000	0.000	0.000	0.000	0.000	0.000
TRINITY_DN508404_c0_g1	0.000	0.000	0.000	0.000	0.000	0.000	0.000	0.000	0.000	0.000
TRINITY_DN508406_c0_g1	0.000	0.000	0.000	0.000	0.634	0.000	0.000	2.321	0.660	0.000
TRINITY_DN508406_c1_g1	0.000	0.000	0.000	0.000	0.000	0.000	1.999	1.532	0.048	0.000
TRINITY_DN508408_c0_g2	0.000	0.000	0.000	0.000	0.000	0.000	0.000	0.000	1.942	0.000
TRINITY_DN508408_c0_g3	0.000	0.026	0.000	0.000	0.000	0.615	0.000	0.000	0.658	0.000
TRINITY_DN508408_c1_g1	0.000	0.000	1.062	0.000	0.000	0.000	0.000	0.000	0.000	0.000
TRINITY_DN508408_c1_g3	0.000	0.000	0.195	0.000	0.218	0.000	0.000	0.000	0.259	0.000
TRINITY_DN508408_c1_g4	0.000	0.000	0.000	0.000	0.000	0.000	0.000	0.000	0.000	0.000
TRINITY_DN508408_c1_g5	0.000	0.000	1.192	0.215	0.439	1.820	0.000	2.420	0.647	2.183
TRINITY_DN508409_c0_g1	0.000	0.000	0.000	1.509	0.000	0.000	0.000	2.914	0.000	0.000
TRINITY_DN508412_c0_g1	0.000	0.000	0.000	0.000	0.000	0.000	0.000	0.000	0.337	0.000
TRINITY_DN508414_c0_g1	0.000	0.000	0.000	0.000	0.000	0.000	0.000	0.000	0.269	0.000
TRINITY_DN508414_c0_g2	0.000	0.000	0.000	0.452	0.000	1.306	0.000	0.000	0.000	0.000
TRINITY_DN508414_c1_g1	0.000	0.000	0.000	0.301	0.103	0.000	0.000	0.000	0.317	0.000
TRINITY_DN508414_c2_g1	0.000	0.000	0.000	0.000	0.000	0.000	0.000	0.000	0.210	0.000
TRINITY_DN508417_c0_g1	0.000	0.000	0.000	0.000	0.554	0.000	0.000	0.000	0.000	0.000
TRINITY_DN508418_c0_g1	0.000	0.000	0.000	0.000	0.879	0.000	0.000	0.000	0.000	0.000
TRINITY_DN508419_c0_g1	0.000	0.000	4.043	0.000	0.000	6.246	0.000	0.000	0.444	0.000
TRINITY_DN50841_c0_g1	0.000	0.000	0.000	0.390	0.000	0.000	0.000	1.478	0.000	0.000
TRINITY_DN50841_c0_g2	0.000	0.375	0.000	0.000	0.000	0.373	0.000	1.014	0.161	0.000
TRINITY_DN50841_c0_g3	0.000	0.000	0.000	0.000	0.000	0.000	0.000	0.000	0.272	0.000
TRINITY_DN50841_c2_g1	0.000	0.000	0.000	0.000	0.000	0.000	0.000	0.000	0.908	0.000
TRINITY_DN508420_c0_g1	0.000	0.000	1.651	0.000	0.000	0.000	0.000	0.000	0.539	0.000
TRINITY_DN508422_c0_g1	0.000	0.000	0.000	0.000	0.000	0.000	2.544	0.000	0.314	0.000
TRINITY_DN508422_c1_g1	0.000	0.000	0.000	0.680	0.000	0.000	0.000	0.000	0.000	0.000
TRINITY_DN508423_c0_g1	0.000	0.000	0.000	0.000	0.475	0.000	0.000	0.000	0.000	0.000
TRINITY_DN508426_c0_g1	0.000	0.000	0.972	0.000	0.000	0.000	0.000	0.000	0.000	2.674
TRINITY_DN508428_c0_g1	0.000	0.000	0.000	0.476	0.000	0.000	0.000	0.600	0.192	0.000
TRINITY_DN508429_c0_g1	0.000	0.000	0.000	0.000	0.000	0.000	0.000	0.000	0.000	0.000
TRINITY_DN50842_c0_g1	0.000	0.000	0.000	0.000	0.000	0.000	0.000	0.000	0.000	0.000
TRINITY_DN50842_c0_g2	0.000	0.000	0.000	0.000	0.000	0.000	0.000	0.000	0.000	0.000
TRINITY_DN50842_c0_g3	0.000	0.000	0.000	0.000	0.000	0.328	0.000	0.000	0.000	0.000
TRINITY_DN50842_c0_g4	0.000	0.000	0.000	0.208	0.000	1.175	1.027	0.781	0.125	0.000
TRINITY_DN50842_c1_g1	0.000	0.000	0.465	0.000	0.000	0.000	0.000	0.000	0.000	0.000
TRINITY_DN50842_c2_g1	0.000	0.000	0.000	0.000	0.000	2.861	0.000	0.000	0.000	0.000
TRINITY_DN50842_c3_g1	0.000	0.000	0.000	0.000	0.000	0.000	0.000	0.000	0.000	0.000
TRINITY_DN508430_c0_g1	0.000	0.000	0.000	0.338	0.000	0.000	1.669	0.000	0.614	0.000
TRINITY_DN508432_c0_g1	0.000	0.000	0.000	1.048	0.000	0.000	0.000	0.000	0.211	0.000
TRINITY_DN508433_c1_g1	13.659	0.000	1.113	0.599	0.000	0.000	0.000	0.000	0.365	0.000
TRINITY_DN508435_c0_g1	0.000	0.449	0.000	0.000	0.163	0.000	0.000	0.000	0.289	0.000
TRINITY_DN50843_c0_g1	0.000	0.000	1.168	0.087	0.297	0.601	0.000	0.000	0.331	0.000
TRINITY_DN50843_c0_g2	0.000	0.000	0.395	0.343	0.125	0.000	0.000	0.467	0.148	0.000
TRINITY_DN508441_c0_g1	0.000	0.000	0.000	0.000	0.000	0.000	0.000	0.000	0.108	0.000
TRINITY_DN508444_c0_g1	0.000	0.000	0.000	0.000	0.000	0.000	0.000	0.000	0.000	0.000
TRINITY_DN508445_c0_g1	1.472	0.677	2.061	0.970	1.201	0.385	0.596	0.519	0.178	0.000
TRINITY_DN508446_c0_g1	0.000	0.720	0.312	0.000	0.000	0.000	0.000	0.330	0.052	0.000
TRINITY_DN508447_c0_g1	0.000	0.000	0.000	0.000	0.665	0.000	0.000	0.000	0.522	0.000
TRINITY_DN508449_c0_g1	0.000	6.934	7.508	2.425	3.409	6.963	3.951	3.130	5.437	0.000
TRINITY_DN50844_c0_g1	0.000	0.000	0.000	0.000	0.000	0.000	3.313	5.199	2.069	0.000
TRINITY_DN50844_c11_g1	0.000	0.000	2.083	0.000	0.572	0.000	0.000	1.051	1.349	0.000
TRINITY_DN50844_c12_g1	0.000	0.000	4.273	0.000	0.000	0.000	0.000	0.000	0.350	0.000
TRINITY_DN50844_c16_g1	0.000	0.000	0.000	0.730	0.766	0.000	0.000	0.000	0.000	0.000
TRINITY_DN50844_c1_g1	0.000	0.000	0.000	0.000	0.000	0.000	0.000	0.000	0.000	0.000
TRINITY_DN50844_c5_g1	0.000	0.000	0.000	0.648	0.666	2.781	0.000	0.000	0.587	0.000
TRINITY_DN50844_c6_g1	0.000	0.000	1.020	0.000	0.520	0.000	0.000	0.000	0.165	0.000
TRINITY_DN50844_c7_g1	0.000	0.000	0.000	0.000	0.000	0.000	0.000	0.000	0.346	0.000
TRINITY_DN508450_c0_g1	0.000	0.000	0.000	0.000	0.000	0.000	0.000	0.000	0.000	5.358
TRINITY_DN508451_c0_g1	0.000	0.000	0.000	0.284	0.000	0.000	0.000	0.000	0.171	0.000
TRINITY_DN508453_c0_g1	0.000	0.000	0.610	0.000	0.000	0.000	0.000	0.000	0.395	0.000
TRINITY_DN508456_c0_g1	3.055	0.395	0.772	0.280	0.430	0.784	0.000	0.000	0.000	0.000
TRINITY_DN508456_c1_g1	0.000	0.000	1.016	0.368	0.000	0.517	0.906	0.692	0.000	0.000
TRINITY_DN508458_c0_g1	0.000	0.000	0.000	0.671	1.007	0.000	0.000	1.254	0.000	0.000
TRINITY_DN508459_c0_g1	0.000	0.000	0.000	0.000	1.218	0.000	0.000	0.000	0.355	0.000
TRINITY_DN50845_c0_g1	0.000	8.917	1.950	0.695	1.794	1.000	0.000	2.619	1.474	0.000
TRINITY_DN508460_c0_g1	0.000	0.000	0.000	0.655	0.000	0.000	0.000	0.000	0.000	0.000
TRINITY_DN508462_c0_g1	0.000	0.000	0.000	0.547	0.000	0.000	0.000	0.000	0.670	0.000
TRINITY_DN508464_c0_g1	0.000	0.000	0.000	1.198	0.000	0.000	0.000	0.000	0.454	0.000
TRINITY_DN508469_c0_g1	0.000	0.000	0.403	0.111	0.057	0.000	0.000	0.216	0.339	0.000
TRINITY_DN508469_c1_g2	0.000	0.000	0.412	0.329	0.000	0.000	0.000	0.000	0.092	0.000
TRINITY_DN508469_c2_g1	0.000	0.000	0.000	0.000	0.000	0.000	0.000	0.000	0.139	0.000
TRINITY_DN508469_c3_g1	0.000	0.000	0.000	0.000	0.000	0.000	0.000	0.000	0.769	0.000
TRINITY_DN508469_c5_g1	0.000	0.000	0.000	0.000	0.000	0.000	0.000	0.000	0.000	0.000
TRINITY_DN508469_c6_g1	16.793	0.000	1.348	0.000	0.000	0.000	0.000	0.000	0.000	0.000
TRINITY_DN508469_c7_g1	0.000	0.000	0.000	0.000	0.000	0.000	0.000	0.000	0.000	0.000
TRINITY_DN50846_c0_g1	0.000	0.000	0.000	1.731	1.989	0.000	0.000	3.297	0.996	0.000
TRINITY_DN508472_c0_g1	0.000	0.000	0.000	0.000	0.000	0.000	0.000	0.000	0.000	0.000
TRINITY_DN508473_c0_g1	0.000	0.000	0.000	0.000	0.000	0.000	0.000	0.000	0.000	0.000
TRINITY_DN508476_c0_g1	0.000	0.000	1.381	0.000	0.550	0.000	0.000	0.000	1.003	7.543
TRINITY_DN508477_c0_g1	0.000	0.000	0.000	0.000	0.000	0.000	0.000	0.000	0.000	7.231
TRINITY_DN50847_c0_g1	0.000	0.000	0.000	1.387	0.844	0.000	0.000	0.000	0.530	8.171
TRINITY_DN508480_c0_g1	0.000	0.000	0.000	0.000	0.000	0.000	0.000	0.000	0.000	0.000
TRINITY_DN508481_c0_g1	0.000	0.000	1.258	0.000	0.099	0.285	0.099	0.000	0.000	1.048
TRINITY_DN508482_c0_g1	0.000	0.000	0.000	0.000	0.000	0.000	0.000	0.000	0.000	0.000
TRINITY_DN508482_c0_g2	0.000	0.000	0.000	0.000	0.000	0.000	0.000	0.000	0.000	0.000
TRINITY_DN508484_c0_g1	0.000	0.000	0.000	0.000	0.000	0.000	0.000	0.000	1.024	0.000
TRINITY_DN508485_c0_g1	0.000	0.000	0.000	0.000	0.000	2.321	0.000	0.000	0.000	0.000
TRINITY_DN508486_c0_g1	0.000	0.000	0.000	0.000	0.431	0.000	0.000	1.575	0.000	0.000
TRINITY_DN508488_c0_g1	0.000	0.000	0.000	0.000	0.000	0.000	0.000	0.000	0.000	6.004
TRINITY_DN50848_c0_g1	0.000	0.000	0.000	0.000	0.000	0.000	0.000	0.626	0.000	0.000
TRINITY_DN508490_c0_g1	0.000	0.000	0.000	0.000	0.000	0.000	0.000	0.000	0.441	0.000
TRINITY_DN508491_c0_g1	0.000	0.000	0.000	0.000	0.741	0.000	0.000	0.000	0.866	0.000
TRINITY_DN508492_c0_g1	0.000	0.000	0.000	0.000	0.000	0.000	0.000	0.000	0.000	0.000
TRINITY_DN508493_c0_g1	0.000	1.236	0.000	0.360	0.000	0.000	2.131	0.000	0.263	0.000
TRINITY_DN508495_c0_g1	0.000	0.000	0.000	0.000	0.000	0.000	0.000	0.000	0.000	0.000
TRINITY_DN508496_c0_g1	0.000	0.000	0.000	0.000	0.000	0.000	0.000	0.000	0.000	0.000
TRINITY_DN508499_c0_g1	0.000	1.372	1.250	0.488	0.700	1.628	0.482	0.375	0.475	0.000
TRINITY_DN5084_c0_g1	0.000	0.000	3.434	6.361	4.597	3.945	5.236	8.933	4.024	0.000
TRINITY_DN508501_c0_g1	0.000	0.328	0.000	0.000	0.239	0.000	0.000	0.000	0.000	0.000
TRINITY_DN508503_c0_g1	0.000	0.000	0.000	0.000	0.000	0.000	0.000	2.599	0.000	0.000
TRINITY_DN508504_c0_g1	0.000	0.000	0.000	0.000	1.313	0.000	0.000	0.000	0.000	0.000
TRINITY_DN508506_c0_g1	0.000	0.000	0.000	0.000	0.000	0.000	3.132	0.000	0.000	0.000
TRINITY_DN508508_c0_g1	0.000	0.000	0.000	3.836	0.000	0.000	0.000	0.000	0.937	0.000
TRINITY_DN508509_c0_g1	0.000	0.000	0.000	0.000	0.000	0.000	1.421	0.000	0.000	0.000
TRINITY_DN508509_c0_g2	0.000	0.000	0.310	0.155	0.764	0.000	1.700	0.000	0.515	0.000
TRINITY_DN508509_c1_g1	0.000	0.000	0.000	0.000	0.000	0.000	0.000	0.000	0.000	0.000
TRINITY_DN508509_c2_g1	0.000	0.000	0.000	0.000	0.000	0.000	0.000	1.706	0.274	0.000
TRINITY_DN50850_c0_g1	0.000	0.000	0.000	0.000	0.000	0.000	0.000	0.000	0.000	0.000
TRINITY_DN508512_c0_g1	0.000	0.000	0.000	0.000	0.000	2.519	4.270	0.000	0.000	0.000
TRINITY_DN508512_c1_g1	0.000	0.000	0.000	0.000	0.000	0.000	0.000	0.000	0.000	0.000
TRINITY_DN508514_c0_g1	0.000	0.000	0.000	0.000	0.000	0.000	0.000	0.000	0.000	4.260
TRINITY_DN508516_c0_g1	0.000	0.000	0.000	0.000	0.000	0.000	0.000	0.000	0.522	0.000
TRINITY_DN508517_c0_g1	0.000	0.000	0.000	0.121	0.000	0.677	0.000	0.463	0.073	0.000
TRINITY_DN508518_c1_g1	0.000	0.000	0.000	0.000	0.000	0.000	0.000	0.000	0.000	0.000
TRINITY_DN508519_c0_g1	0.000	0.000	0.000	0.000	0.000	0.000	0.000	0.000	0.437	0.000
TRINITY_DN50851_c0_g1	0.000	0.000	0.000	0.730	2.299	0.000	0.000	0.000	0.895	0.000
TRINITY_DN50851_c0_g2	0.000	0.000	0.000	0.000	0.000	0.000	0.000	0.000	0.000	0.000
TRINITY_DN50851_c0_g3	0.000	0.000	0.000	0.000	0.000	0.000	0.000	0.000	0.000	0.000
TRINITY_DN508520_c0_g1	0.000	0.000	0.000	0.172	0.000	0.000	0.000	1.299	0.000	0.000
TRINITY_DN508521_c0_g1	0.000	0.000	0.000	0.000	0.000	0.000	0.000	0.000	0.000	0.000
TRINITY_DN508523_c0_g1	0.000	0.000	0.000	0.000	0.000	2.338	0.000	0.000	0.000	0.000
TRINITY_DN508525_c1_g1	0.000	0.000	0.000	0.000	0.000	0.000	0.000	0.000	0.000	0.000
TRINITY_DN508528_c1_g1	0.000	0.000	0.326	0.447	0.641	1.488	0.000	0.344	0.247	0.000
TRINITY_DN508528_c3_g1	0.000	0.000	0.000	0.000	0.000	0.000	0.000	0.000	0.373	0.000
TRINITY_DN508528_c4_g1	0.000	0.000	0.000	0.000	0.000	0.000	0.000	0.000	0.000	0.000
TRINITY_DN508528_c5_g1	0.000	0.000	0.000	0.000	0.000	0.000	0.000	0.000	0.187	0.583
TRINITY_DN508529_c0_g1	0.000	0.000	0.000	0.415	0.000	0.000	2.051	1.575	0.000	0.000
TRINITY_DN50852_c0_g2	2.353	2.714	3.481	1.291	2.330	2.090	2.650	1.406	2.594	2.195
TRINITY_DN508531_c0_g1	0.000	0.000	0.000	0.000	0.000	0.000	0.000	0.000	0.000	0.000
TRINITY_DN508531_c1_g1	0.000	0.000	0.000	0.000	0.000	0.000	0.000	0.000	0.000	0.000
TRINITY_DN508535_c0_g1	0.000	0.000	0.644	0.000	0.710	0.991	0.000	0.000	0.000	0.000
TRINITY_DN508537_c0_g1	0.000	1.265	0.000	0.000	0.000	0.000	2.180	0.000	0.269	0.000
TRINITY_DN508537_c1_g1	0.000	0.000	3.033	0.000	0.000	0.000	0.000	0.000	0.000	0.000
TRINITY_DN508538_c0_g1	0.000	2.240	0.000	0.169	0.323	0.000	0.000	0.000	0.121	0.000
TRINITY_DN508538_c0_g2	0.000	1.325	0.864	8.783	4.590	0.000	15.120	0.000	1.829	0.000
TRINITY_DN508538_c1_g1	1.636	0.000	0.135	0.251	0.000	0.205	0.000	0.000	0.138	0.000
TRINITY_DN508539_c0_g1	0.000	0.000	0.000	0.000	0.000	0.000	0.000	0.000	0.000	0.000
TRINITY_DN508539_c0_g2	0.000	0.923	0.000	0.000	0.000	0.000	0.000	2.443	0.196	0.000
TRINITY_DN508539_c2_g1	0.000	0.000	0.000	0.000	0.000	0.000	0.000	0.000	0.000	0.000
TRINITY_DN508539_c4_g1	0.000	0.000	0.000	0.000	0.000	0.000	0.000	0.000	0.000	0.000
TRINITY_DN508539_c5_g1	0.000	0.000	0.000	0.000	1.601	0.000	0.000	0.000	0.000	0.000
TRINITY_DN508539_c6_g1	0.000	0.000	0.000	0.000	0.000	0.000	0.000	0.000	0.000	0.000
TRINITY_DN508539_c7_g1	0.000	0.000	0.000	0.000	0.000	0.000	0.000	0.000	0.859	0.000
TRINITY_DN50853_c0_g1	0.000	0.000	0.330	0.000	0.000	0.000	0.000	0.000	0.108	0.000
TRINITY_DN50853_c1_g1	0.000	0.000	0.000	0.000	0.000	0.000	0.000	0.000	0.000	0.000
TRINITY_DN508540_c0_g1	0.000	0.000	0.000	1.275	0.000	0.000	0.000	0.000	0.000	0.000
TRINITY_DN508541_c0_g1	0.000	0.000	0.000	0.000	0.000	0.000	0.000	0.000	0.000	0.000
TRINITY_DN508543_c0_g1	0.000	0.000	0.000	0.000	0.382	0.000	0.000	0.000	0.000	0.000
TRINITY_DN508544_c0_g1	0.000	0.000	4.191	0.000	0.000	0.000	0.000	0.000	1.393	0.000
TRINITY_DN508544_c2_g1	0.000	0.000	0.000	0.000	0.000	0.000	0.000	0.000	0.000	0.000
TRINITY_DN508544_c4_g1	0.000	0.000	0.000	0.000	0.000	0.000	0.000	0.000	0.000	0.000
TRINITY_DN508545_c0_g1	0.000	0.000	0.000	0.000	0.000	0.000	0.000	0.000	0.536	0.000
TRINITY_DN508545_c1_g1	0.000	0.000	0.000	0.000	0.000	0.000	0.000	0.000	0.000	0.000
TRINITY_DN508548_c0_g1	0.000	0.000	0.000	0.000	0.000	0.000	0.000	0.000	0.000	0.000
TRINITY_DN50854_c0_g1	0.000	0.000	1.086	0.000	0.944	0.000	0.000	0.000	0.000	0.000
TRINITY_DN508552_c0_g1	0.000	0.000	0.000	0.000	0.000	0.000	0.000	0.000	0.000	0.000
TRINITY_DN508553_c0_g1	0.000	0.000	1.679	0.000	0.933	0.000	2.215	1.706	0.276	0.000
TRINITY_DN508553_c2_g1	0.000	0.000	0.000	0.000	0.000	0.000	0.000	0.000	0.000	0.000
TRINITY_DN508553_c3_g1	0.000	0.000	0.000	0.000	0.000	0.000	0.000	0.000	0.000	0.000
TRINITY_DN508555_c0_g1	0.000	0.000	1.696	1.024	0.377	0.000	0.000	0.000	1.360	0.000
TRINITY_DN508555_c0_g2	0.000	0.000	0.000	0.930	2.942	0.000	0.000	0.000	0.000	0.000
TRINITY_DN508555_c0_g3	0.000	1.110	0.000	0.000	0.000	0.000	0.000	0.000	0.000	0.000
TRINITY_DN508557_c0_g1	0.000	0.000	0.765	0.000	0.211	0.000	1.021	0.000	0.125	0.000
TRINITY_DN50855_c0_g1	0.000	0.000	0.395	0.000	0.000	0.300	0.000	0.000	0.131	0.000
TRINITY_DN50855_c1_g1	0.000	0.000	0.000	0.000	0.650	0.000	0.000	0.000	0.000	0.000
TRINITY_DN508562_c0_g1	0.000	0.000	0.000	0.000	0.000	0.000	0.000	0.000	0.000	0.000
TRINITY_DN508562_c1_g1	0.000	0.000	0.000	0.000	0.000	0.000	0.000	0.000	0.000	0.000
TRINITY_DN508563_c0_g1	0.000	0.000	0.000	0.000	0.882	0.000	0.000	0.000	0.000	0.000
TRINITY_DN508566_c0_g1	0.000	0.000	0.980	0.264	0.000	0.750	0.000	0.000	0.636	0.000
TRINITY_DN508569_c0_g1	0.000	0.000	0.000	0.000	0.000	0.000	0.000	0.000	0.000	0.000
TRINITY_DN508571_c0_g1	0.000	0.000	0.000	0.000	0.000	0.000	0.000	0.000	0.000	0.000
TRINITY_DN508571_c1_g1	0.000	0.000	0.000	0.000	0.000	0.000	0.000	0.000	0.000	0.000
TRINITY_DN508571_c2_g1	0.000	0.000	0.000	0.000	0.000	0.000	0.000	0.000	0.000	0.000
TRINITY_DN508572_c0_g1	0.000	0.000	0.000	0.000	0.000	0.000	0.000	0.000	0.000	0.000
TRINITY_DN508573_c1_g1	0.000	0.000	0.000	0.000	0.000	0.000	0.000	0.000	0.390	0.000
TRINITY_DN508577_c0_g1	0.000	0.000	0.000	0.000	0.000	0.000	0.000	0.000	0.000	0.000
TRINITY_DN508577_c1_g1	0.000	0.000	0.000	0.000	0.000	0.000	0.000	0.000	0.000	0.000
TRINITY_DN508578_c0_g1	0.000	0.000	0.000	0.000	0.000	1.215	0.000	0.000	0.000	4.329
TRINITY_DN508581_c0_g1	0.000	0.000	0.000	0.865	0.000	0.000	0.000	0.000	0.000	0.000
TRINITY_DN508584_c0_g1	0.000	0.000	0.000	0.000	0.000	0.000	0.000	0.000	0.000	0.000
TRINITY_DN508585_c0_g1	0.000	0.000	0.000	0.000	0.000	0.000	0.000	0.000	0.050	0.000
TRINITY_DN508585_c0_g2	0.000	0.000	0.000	0.000	0.000	0.000	0.000	0.789	0.126	0.000
TRINITY_DN508585_c2_g1	0.000	2.277	0.498	0.000	0.548	0.761	0.000	0.000	0.161	0.000
TRINITY_DN508585_c4_g1	0.000	0.000	0.000	0.000	0.000	0.000	0.000	0.000	0.000	0.000
TRINITY_DN50858_c0_g1	0.000	0.000	0.000	0.000	0.000	0.000	0.000	0.000	0.000	0.000
TRINITY_DN508590_c0_g1	0.000	1.515	0.000	0.000	0.000	0.000	0.000	0.000	0.322	0.000
TRINITY_DN508591_c0_g1	0.000	0.000	0.000	0.000	0.000	0.000	0.000	0.000	0.706	0.000
TRINITY_DN508595_c0_g1	0.000	0.000	0.000	0.187	0.000	0.000	0.000	0.000	0.113	0.000
TRINITY_DN508596_c0_g1	0.000	0.000	0.000	0.000	0.000	0.000	0.000	0.000	0.000	0.000
TRINITY_DN508598_c0_g1	0.000	0.000	0.000	0.000	0.407	0.000	0.000	0.000	0.000	0.000
TRINITY_DN5085_c0_g1	4.107	13.844	17.195	7.536	10.030	8.566	5.887	10.081	8.871	2.966
TRINITY_DN5085_c33_g1	0.000	0.000	0.000	0.000	0.000	0.000	0.000	0.000	0.000	0.000
TRINITY_DN508602_c0_g1	0.000	0.735	0.000	0.000	0.267	0.000	1.935	0.000	0.000	0.000
TRINITY_DN508603_c0_g1	9.323	34.717	28.172	21.263	32.939	22.863	26.824	25.336	26.206	12.846
TRINITY_DN508605_c0_g1	0.000	0.000	0.000	0.000	0.000	0.000	0.000	0.000	0.000	0.000
TRINITY_DN508607_c0_g1	0.000	0.000	0.000	0.000	0.000	0.000	0.000	0.000	0.000	0.000
TRINITY_DN508609_c0_g1	0.000	0.000	0.000	0.000	0.000	0.000	0.000	0.000	0.000	0.000
TRINITY_DN50860_c0_g2	2.170	0.000	0.000	0.000	0.101	0.000	0.000	0.000	0.073	1.012
TRINITY_DN508610_c0_g1	0.000	0.000	0.000	0.000	0.000	0.000	0.000	0.000	0.000	0.000
TRINITY_DN508611_c0_g1	0.000	0.000	0.169	0.000	0.189	0.000	0.000	0.000	0.170	0.000
TRINITY_DN508612_c0_g1	0.000	0.000	0.826	403.274	0.749	2.608	3.074	4.885	0.336	9.094
TRINITY_DN508613_c0_g1	0.000	0.000	5.196	0.930	0.000	0.000	0.000	0.000	0.000	0.000
TRINITY_DN508618_c0_g1	0.000	0.000	0.000	0.000	0.000	0.000	0.000	0.000	0.000	0.000
TRINITY_DN508618_c1_g1	0.000	0.000	1.751	0.000	0.000	0.000	0.000	0.000	0.000	0.000
TRINITY_DN508619_c0_g1	0.000	0.000	0.000	0.000	0.240	0.000	0.000	0.000	0.565	0.000
TRINITY_DN50861_c1_g1	0.000	0.000	0.000	0.000	0.000	0.000	0.000	0.000	0.000	0.000
TRINITY_DN508621_c0_g1	0.000	0.000	0.000	0.000	0.000	0.000	0.000	0.000	0.769	0.000
TRINITY_DN508621_c0_g2	0.000	0.000	0.000	0.000	0.000	0.000	6.350	0.000	0.000	0.000
TRINITY_DN508622_c0_g1	0.000	0.000	0.000	0.000	0.000	1.465	0.000	0.000	0.000	0.000
TRINITY_DN508623_c1_g1	0.000	0.000	0.000	0.477	0.000	0.000	0.000	0.000	0.000	0.000
TRINITY_DN508623_c3_g1	0.000	0.000	0.000	1.010	0.872	0.000	0.000	0.000	0.000	0.000
TRINITY_DN508623_c6_g1	0.000	1.243	1.625	0.433	0.902	0.000	0.000	0.000	0.000	0.000
TRINITY_DN508625_c0_g1	0.000	0.000	0.000	0.000	0.000	0.000	0.000	0.000	0.000	0.000
TRINITY_DN508625_c1_g1	0.000	0.000	0.000	0.000	0.635	0.000	0.000	0.000	0.000	0.000
TRINITY_DN508627_c0_g1	0.000	0.000	0.000	0.000	0.000	0.000	0.000	0.000	0.000	0.000
TRINITY_DN508628_c0_g1	0.000	0.000	0.000	0.318	0.000	0.000	0.000	0.000	0.192	0.000
TRINITY_DN50862_c0_g1	0.000	0.000	0.620	0.888	0.000	0.000	0.000	0.000	0.000	0.000
TRINITY_DN50862_c0_g2	0.000	0.000	0.000	0.000	0.858	0.000	0.000	0.000	0.000	0.000
TRINITY_DN50862_c0_g3	12.840	2.498	0.000	1.069	0.000	0.000	4.349	2.209	0.708	3.002
TRINITY_DN50862_c0_g4	0.000	0.000	0.000	0.000	0.000	0.000	0.000	0.000	0.000	0.000
TRINITY_DN50862_c1_g1	0.000	0.953	0.000	0.399	1.034	0.949	0.000	0.000	0.000	0.000
TRINITY_DN50862_c3_g1	0.000	0.000	0.000	0.000	0.000	0.000	0.000	0.000	0.000	0.000
TRINITY_DN50862_c4_g1	0.000	0.000	1.632	0.000	0.454	0.000	0.000	0.000	0.000	0.000
TRINITY_DN50862_c5_g1	0.000	0.000	0.000	0.000	0.000	0.000	0.000	0.000	0.000	0.000
TRINITY_DN508630_c0_g1	0.000	0.000	0.000	0.290	0.593	0.000	0.000	0.000	0.000	0.000
TRINITY_DN508631_c0_g1	6.447	0.000	0.000	0.000	0.000	0.000	0.000	0.000	0.356	0.000
TRINITY_DN508633_c0_g1	0.000	0.000	0.000	0.000	0.000	0.000	0.000	0.000	0.000	0.000
TRINITY_DN508636_c0_g1	0.000	0.000	0.000	0.000	0.000	0.000	0.000	0.000	0.000	0.000
TRINITY_DN508637_c0_g1	0.000	0.000	0.000	0.616	0.000	0.000	0.000	0.000	0.000	0.000
TRINITY_DN508637_c1_g1	0.000	0.000	0.000	0.000	0.000	0.000	0.000	0.000	0.503	0.000
TRINITY_DN508640_c0_g1	0.000	0.000	0.000	0.000	0.000	0.000	0.000	0.000	0.000	0.000
TRINITY_DN508641_c0_g1	0.000	0.000	0.000	0.445	0.000	0.000	0.000	0.000	0.272	0.000
TRINITY_DN508645_c0_g1	0.000	0.000	0.000	0.000	0.000	0.000	0.000	0.000	0.308	0.000
TRINITY_DN508647_c0_g1	0.000	0.000	0.000	0.000	0.000	0.000	3.782	0.000	0.000	0.000
TRINITY_DN508648_c0_g1	0.000	0.000	0.000	0.000	0.000	0.000	0.000	0.000	0.419	0.000
TRINITY_DN508648_c1_g1	0.000	0.000	0.000	0.000	0.000	0.000	0.000	0.000	0.000	0.000
TRINITY_DN508648_c1_g2	0.000	0.000	0.000	0.000	0.000	4.642	0.000	0.000	0.000	0.000
TRINITY_DN508648_c2_g1	0.000	0.000	0.000	0.000	0.000	0.000	0.000	0.000	1.059	0.000
TRINITY_DN508648_c3_g1	0.000	0.000	0.000	0.345	0.000	0.000	1.700	0.000	0.000	0.000
TRINITY_DN508648_c7_g1	0.000	0.000	0.000	1.406	0.000	0.000	0.000	0.000	0.000	0.000
TRINITY_DN50864_c0_g1	0.000	0.000	0.000	0.000	1.969	0.000	3.089	0.000	0.384	0.000
TRINITY_DN50864_c0_g2	0.000	0.000	6.906	0.000	0.000	0.000	0.000	0.000	0.379	0.000
TRINITY_DN50864_c0_g3	0.000	0.876	0.114	0.187	0.064	0.000	0.308	0.242	0.229	0.000
TRINITY_DN50864_c0_g4	0.000	0.000	0.000	0.000	0.000	0.000	0.000	0.000	0.000	0.000
TRINITY_DN50864_c10_g1	0.000	0.000	0.000	0.000	0.000	0.000	0.000	0.000	0.000	0.000
TRINITY_DN50864_c11_g1	0.000	0.000	0.000	0.000	0.000	0.000	0.000	0.000	0.000	0.000
TRINITY_DN50864_c2_g1	0.000	0.000	3.035	0.794	2.012	2.512	0.000	0.000	0.678	2.258
TRINITY_DN50864_c2_g4	0.000	0.000	0.000	0.000	0.000	0.000	0.000	0.000	0.000	0.000
TRINITY_DN50864_c3_g1	0.000	0.000	0.000	0.000	3.283	0.000	0.000	0.000	0.320	0.000
TRINITY_DN50864_c5_g1	0.000	0.000	0.000	0.000	0.000	0.000	0.000	0.000	0.000	0.000
TRINITY_DN50864_c8_g1	0.000	1.381	3.600	0.000	0.000	0.000	2.374	0.000	0.587	4.918
TRINITY_DN508651_c0_g1	0.000	0.000	0.000	0.000	0.000	0.000	0.000	0.000	0.000	0.000
TRINITY_DN508652_c0_g1	0.000	0.000	0.000	0.000	0.000	0.000	0.000	0.000	0.408	0.000
TRINITY_DN508656_c1_g1	0.000	0.000	0.000	0.000	0.000	0.000	0.000	0.000	0.000	0.000
TRINITY_DN508657_c0_g1	0.000	0.000	0.000	0.000	0.000	2.613	0.000	0.000	1.671	0.000
TRINITY_DN508659_c0_g1	0.000	0.000	0.281	0.000	0.798	0.000	0.000	0.000	0.000	0.000
TRINITY_DN50865_c0_g1	4.593	3.529	4.576	2.968	3.143	3.203	4.701	6.588	3.473	1.004
TRINITY_DN50865_c1_g1	0.000	0.153	0.000	0.219	0.449	0.546	0.540	0.213	0.301	0.000
TRINITY_DN50865_c3_g1	0.000	0.000	0.222	0.000	0.124	0.802	0.000	0.000	0.000	0.000
TRINITY_DN508663_c0_g1	0.000	0.000	0.000	0.000	0.000	0.000	0.000	0.000	0.000	0.000
TRINITY_DN508664_c0_g1	0.000	0.000	1.219	0.000	0.000	0.000	0.000	0.000	0.000	0.000
TRINITY_DN508665_c0_g1	0.000	3.865	1.246	0.910	1.184	1.926	0.000	5.165	2.221	0.000
TRINITY_DN508665_c1_g1	0.000	0.000	0.732	1.625	2.256	2.862	0.000	0.000	0.929	0.000
TRINITY_DN508665_c3_g1	0.000	0.000	1.210	0.000	1.362	0.000	0.000	0.000	0.000	0.000
TRINITY_DN508666_c0_g1	0.000	0.000	0.000	0.000	0.000	0.000	0.000	0.000	0.000	0.000
TRINITY_DN508666_c0_g2	0.000	0.000	0.000	0.000	0.000	0.000	0.000	0.000	0.223	0.000
TRINITY_DN508666_c1_g1	0.000	0.000	0.000	0.000	0.000	0.000	0.000	0.000	0.000	0.000
TRINITY_DN508666_c1_g2	6.313	0.000	0.000	2.145	0.000	0.000	5.304	0.000	0.523	0.000
TRINITY_DN508666_c1_g3	0.000	0.000	0.000	0.000	0.000	2.664	0.000	0.000	1.965	0.000
TRINITY_DN508666_c1_g4	0.000	0.000	0.000	0.000	0.000	0.000	0.000	0.000	0.000	0.000
TRINITY_DN508666_c1_g5	0.000	0.000	0.000	0.000	0.000	0.000	0.000	0.000	0.171	0.000
TRINITY_DN508666_c2_g1	0.000	0.000	0.000	0.000	0.000	0.000	0.000	0.000	0.000	0.000
TRINITY_DN508666_c3_g1	0.000	0.000	0.000	0.000	0.000	0.000	0.000	0.000	0.000	0.000
TRINITY_DN50866_c0_g1	0.000	0.000	0.000	0.000	0.000	0.000	0.000	0.000	0.191	0.000
TRINITY_DN50866_c0_g2	0.000	0.000	0.000	0.000	0.000	0.000	0.000	0.000	0.000	0.000
TRINITY_DN50866_c1_g1	0.000	0.000	0.000	0.801	0.844	0.000	0.000	0.000	0.000	0.000
TRINITY_DN508670_c0_g1	0.000	0.000	0.000	0.000	0.000	0.000	0.000	0.000	0.000	0.000
TRINITY_DN508672_c0_g1	0.000	3.319	0.000	0.000	0.000	0.000	0.000	0.000	0.000	0.000
TRINITY_DN508673_c0_g1	0.000	0.000	0.000	0.607	0.000	1.733	0.000	0.000	1.054	0.000
TRINITY_DN508673_c0_g2	0.000	5.352	4.044	4.920	7.488	3.267	11.997	6.275	11.835	8.441
TRINITY_DN508673_c0_g3	1.052	0.740	0.239	0.569	1.159	0.000	0.326	0.000	0.000	0.000
TRINITY_DN508673_c0_g4	0.000	0.000	0.884	0.000	0.000	0.000	0.000	0.000	0.000	0.000
TRINITY_DN508674_c0_g1	0.000	0.000	0.000	0.295	0.302	0.000	0.000	0.000	0.000	0.000
TRINITY_DN508674_c1_g1	0.000	0.000	0.000	0.309	0.000	0.000	0.000	0.000	0.000	0.000
TRINITY_DN508676_c2_g1	0.000	0.000	1.335	0.000	0.000	4.136	0.000	0.000	0.000	0.000
TRINITY_DN508678_c0_g1	0.000	0.000	0.000	0.000	0.000	0.000	0.000	0.000	0.000	0.000
TRINITY_DN508679_c0_g1	0.000	0.000	0.000	0.000	0.000	0.000	2.403	0.000	0.000	4.976
TRINITY_DN50867_c0_g1	0.000	1.704	0.000	0.893	0.000	0.000	0.000	0.000	0.749	0.000
TRINITY_DN50867_c0_g2	0.000	0.000	0.998	0.466	0.511	0.855	0.000	0.000	0.000	0.000
TRINITY_DN508680_c1_g1	0.000	0.000	0.000	0.000	0.000	0.000	0.000	0.000	0.000	0.000
TRINITY_DN508683_c0_g1	0.000	0.000	0.000	0.000	0.000	0.000	0.000	0.000	0.696	5.836
TRINITY_DN508684_c0_g1	0.000	0.000	0.000	0.000	0.000	0.000	0.000	2.245	0.000	0.000
TRINITY_DN508685_c0_g1	0.000	0.000	1.044	0.095	0.878	0.000	0.000	1.097	0.231	0.000
TRINITY_DN508686_c0_g1	0.000	0.000	0.000	0.000	0.000	0.000	0.000	1.072	0.000	0.000
TRINITY_DN508687_c0_g1	0.000	0.000	0.000	0.336	0.058	0.000	0.000	0.000	0.205	0.580
TRINITY_DN508689_c0_g1	0.000	0.000	0.000	0.000	0.000	0.000	0.000	0.000	0.000	0.000
TRINITY_DN50868_c0_g1	0.000	0.000	0.553	0.000	1.237	0.000	0.000	0.000	0.370	0.000
TRINITY_DN50868_c0_g2	2.220	0.000	0.000	0.000	0.259	0.844	0.000	0.000	0.669	0.000
TRINITY_DN50868_c0_g3	0.000	0.000	0.000	0.000	0.105	0.000	0.000	0.000	0.176	0.000
TRINITY_DN50868_c0_g5	0.000	0.000	0.000	0.486	0.000	0.000	0.000	0.000	0.000	0.000
TRINITY_DN50868_c0_g6	0.000	0.000	0.000	0.000	0.000	0.000	0.000	0.000	0.000	0.000
TRINITY_DN50868_c1_g1	0.000	0.000	0.000	0.836	0.000	0.000	0.000	0.000	0.000	0.000
TRINITY_DN50868_c5_g1	0.000	1.670	1.083	0.000	0.000	0.000	0.000	2.230	0.000	0.000
TRINITY_DN508692_c0_g1	0.000	0.000	0.000	0.000	0.000	0.000	0.000	0.000	0.056	0.000
TRINITY_DN508693_c0_g1	0.000	0.000	0.000	0.000	0.000	2.186	0.000	0.000	0.000	15.519
TRINITY_DN508694_c0_g1	0.000	0.000	0.000	0.000	0.000	0.000	0.000	0.000	0.000	0.000
TRINITY_DN508694_c1_g1	0.000	0.000	0.000	0.000	0.000	0.000	0.000	0.000	0.000	0.000
TRINITY_DN508696_c0_g1	0.000	0.000	0.362	0.000	0.200	0.000	0.000	0.000	0.000	0.000
TRINITY_DN508698_c1_g1	0.000	0.000	0.000	0.000	0.000	0.000	0.000	0.000	0.000	0.000
TRINITY_DN508699_c0_g1	0.000	0.000	0.000	0.169	0.000	0.000	0.000	0.000	0.102	0.000
TRINITY_DN50869_c0_g1	0.000	0.000	0.000	0.895	0.945	0.000	4.386	0.000	0.000	0.000
TRINITY_DN5086_c0_g1	1.454	1.828	3.143	5.334	3.928	4.638	3.873	3.195	4.304	4.994
TRINITY_DN5086_c0_g4	0.000	5.826	1.525	0.000	1.267	4.687	0.000	1.540	0.248	0.000
TRINITY_DN508701_c0_g1	0.000	0.000	0.000	0.000	0.373	2.074	0.000	0.000	0.000	0.000
TRINITY_DN508703_c0_g1	0.000	0.000	0.000	0.000	0.000	0.000	0.000	0.000	0.000	0.000
TRINITY_DN508705_c1_g1	0.000	0.000	0.000	0.000	0.000	0.000	0.000	0.000	0.000	0.000
TRINITY_DN508708_c0_g1	0.000	0.000	0.000	0.375	0.000	0.000	0.000	0.476	0.188	0.000
TRINITY_DN50870_c0_g1	0.000	0.471	1.467	0.167	0.170	0.000	0.000	0.000	0.202	0.000
TRINITY_DN50870_c10_g1	0.000	0.000	0.000	0.731	0.000	3.159	0.000	0.000	0.000	0.000
TRINITY_DN50870_c1_g3	0.000	0.000	0.380	0.625	0.642	0.769	0.000	0.538	1.102	0.717
TRINITY_DN50870_c1_g4	0.000	0.000	0.547	0.000	0.000	0.000	0.000	0.000	0.708	0.000
TRINITY_DN50870_c2_g1	0.000	0.638	0.830	0.052	0.928	0.316	1.275	0.866	0.421	0.000
TRINITY_DN50870_c3_g1	0.000	0.000	0.590	0.097	1.484	0.537	0.000	0.742	0.528	0.000
TRINITY_DN50870_c3_g2	0.000	0.000	0.000	0.000	0.000	0.000	1.450	0.000	0.000	0.000
TRINITY_DN50870_c4_g1	0.000	0.000	0.000	0.000	0.000	0.000	0.000	0.000	0.000	0.000
TRINITY_DN50870_c5_g1	0.000	0.000	0.000	0.000	0.000	0.000	0.000	0.000	0.000	0.000
TRINITY_DN50870_c6_g1	0.000	0.000	0.000	0.000	0.000	0.000	0.000	0.000	0.000	0.000
TRINITY_DN50870_c8_g1	0.000	0.000	0.000	0.000	0.000	0.000	0.000	0.000	0.000	0.000
TRINITY_DN508710_c0_g1	0.000	0.000	0.000	0.000	0.000	0.000	0.000	0.000	0.000	4.401
TRINITY_DN508711_c0_g1	0.000	0.000	0.000	0.190	0.778	0.000	0.000	0.000	0.273	0.000
TRINITY_DN508711_c0_g2	2.612	0.000	2.224	0.784	0.680	0.244	0.219	0.851	0.600	2.705
TRINITY_DN508712_c0_g1	0.000	0.000	0.000	0.000	0.000	0.000	0.000	0.000	0.000	0.000
TRINITY_DN508713_c0_g1	0.000	0.000	0.000	0.000	0.000	2.281	0.000	0.000	0.000	0.000
TRINITY_DN508713_c1_g1	0.000	0.000	0.000	0.000	0.000	0.000	0.000	0.000	0.000	0.000
TRINITY_DN508715_c0_g1	0.000	0.000	0.000	0.000	0.420	0.000	0.000	0.000	0.246	0.000
TRINITY_DN508717_c0_g1	0.000	0.000	0.000	0.000	3.271	4.336	0.000	0.000	0.000	0.000
TRINITY_DN508717_c2_g1	0.000	0.000	0.000	0.000	0.433	0.000	0.000	0.000	0.128	0.000
TRINITY_DN508717_c2_g2	0.000	0.641	0.418	0.114	0.350	0.000	1.126	0.435	0.245	0.000
TRINITY_DN508717_c3_g1	0.000	0.000	0.000	0.000	1.789	0.000	4.172	0.000	0.000	0.000
TRINITY_DN508717_c3_g3	0.000	0.000	0.000	0.000	0.000	0.000	1.097	0.000	0.599	0.000
TRINITY_DN508720_c0_g1	0.000	0.000	0.578	0.310	0.000	0.885	0.000	0.000	0.000	0.000
TRINITY_DN508720_c1_g1	0.000	0.000	0.000	0.000	0.000	0.000	0.000	0.000	0.096	0.000
TRINITY_DN508720_c2_g1	0.000	0.000	0.000	0.000	0.307	0.000	0.000	0.000	0.181	0.000
TRINITY_DN508721_c0_g1	0.000	0.000	0.000	0.000	1.098	2.705	0.000	0.000	0.000	0.000
TRINITY_DN508722_c0_g1	0.000	0.000	0.000	0.000	0.431	0.000	0.000	0.000	0.253	0.000
TRINITY_DN508727_c0_g1	0.000	0.000	0.000	0.000	0.000	0.000	0.000	0.000	0.000	0.000
TRINITY_DN508728_c0_g1	0.000	0.000	0.000	0.670	0.000	0.000	0.000	0.000	0.410	0.000
TRINITY_DN508729_c0_g1	0.000	0.000	0.779	0.000	0.000	0.000	0.000	0.000	0.000	0.000
TRINITY_DN50872_c0_g1	0.000	0.000	0.000	0.000	0.000	0.000	0.000	0.000	0.000	0.000
TRINITY_DN50872_c0_g2	0.000	0.000	0.000	0.000	0.000	0.000	0.000	0.000	0.379	0.000
TRINITY_DN50872_c1_g1	0.000	0.422	0.958	0.150	0.077	0.000	0.000	0.581	0.092	0.000
TRINITY_DN50872_c2_g1	0.000	0.000	0.000	0.000	0.000	0.000	0.000	0.000	0.000	0.000
TRINITY_DN508731_c0_g2	0.000	0.000	0.163	0.268	0.000	0.000	0.000	0.344	0.054	0.000
TRINITY_DN508731_c0_g3	0.000	0.000	0.000	0.000	0.172	1.424	0.000	0.000	0.102	0.000
TRINITY_DN508732_c1_g1	0.000	0.000	0.000	0.000	0.000	0.000	0.000	0.000	0.000	0.000
TRINITY_DN508733_c0_g1	0.000	0.000	0.000	0.000	0.000	0.000	0.000	0.000	0.000	0.000
TRINITY_DN508735_c0_g1	0.000	0.000	0.000	0.210	0.000	0.000	0.000	0.000	0.379	0.000
TRINITY_DN508738_c0_g1	0.000	0.000	0.000	0.670	0.000	0.000	0.000	0.000	0.000	0.000
TRINITY_DN508738_c1_g1	0.000	0.000	0.000	0.808	0.000	0.000	0.000	0.000	0.000	8.243
TRINITY_DN50873_c0_g1	0.000	2.747	0.000	0.000	0.000	0.000	0.000	0.000	0.000	0.000
TRINITY_DN508740_c0_g2	0.000	0.765	0.000	0.551	0.576	0.000	0.000	0.000	0.846	2.768
TRINITY_DN508740_c0_g3	0.000	0.000	0.000	0.000	0.489	0.000	0.000	0.000	1.147	0.000
TRINITY_DN508740_c1_g2	0.000	0.000	3.551	0.000	0.393	0.000	0.000	0.000	0.689	0.000
TRINITY_DN508741_c1_g1	0.000	0.000	0.000	0.000	0.000	0.000	0.000	3.245	1.024	0.000
TRINITY_DN508742_c0_g2	13.151	1.479	0.000	0.513	1.685	0.000	0.000	0.000	0.353	0.000
TRINITY_DN508744_c0_g1	0.000	0.000	0.570	0.000	0.000	0.000	0.000	0.000	0.000	0.000
TRINITY_DN508745_c0_g1	0.000	0.000	0.000	0.000	0.000	0.000	0.000	0.000	0.000	0.000
TRINITY_DN508746_c0_g1	0.000	0.000	0.000	0.306	0.000	0.000	0.000	0.000	0.000	0.000
TRINITY_DN508746_c0_g2	0.000	0.000	0.000	0.000	0.000	0.000	0.000	0.000	0.000	0.000
TRINITY_DN508746_c1_g1	0.000	0.000	0.000	0.000	0.000	2.843	0.000	0.000	0.000	0.000
TRINITY_DN508747_c0_g3	0.000	0.000	1.572	0.000	0.000	0.000	0.000	0.000	0.000	0.000
TRINITY_DN508747_c0_g4	0.000	0.000	0.000	0.879	0.000	0.000	0.000	0.000	0.000	0.000
TRINITY_DN508747_c1_g1	0.000	0.000	0.000	0.000	0.000	0.000	0.000	0.000	0.000	0.000
TRINITY_DN508747_c1_g3	0.000	2.541	0.000	0.000	0.000	0.000	0.000	0.000	0.000	0.000
TRINITY_DN508750_c0_g1	0.000	0.000	0.239	0.000	0.000	0.000	0.000	0.000	0.079	0.000
TRINITY_DN508751_c0_g1	0.000	0.000	0.000	0.000	0.000	0.000	0.000	0.000	0.000	0.000
TRINITY_DN508752_c0_g1	2.044	0.000	0.849	0.490	0.756	0.603	0.000	0.715	1.206	0.000
TRINITY_DN508753_c0_g1	0.000	0.000	0.000	0.209	0.000	0.000	0.000	0.000	0.000	0.000
TRINITY_DN508754_c0_g2	0.000	0.000	0.000	0.000	0.000	0.000	0.000	0.000	0.000	0.000
TRINITY_DN508756_c0_g1	0.000	0.000	0.000	0.000	0.000	0.000	0.000	0.000	0.000	0.000
TRINITY_DN50875_c0_g1	0.000	0.000	0.000	0.000	0.000	0.000	0.000	0.000	0.000	0.000
TRINITY_DN508761_c0_g1	0.000	0.000	0.000	0.000	0.000	0.000	0.000	0.000	0.000	0.000
TRINITY_DN508761_c1_g1	0.000	0.000	0.000	0.000	0.000	0.000	0.000	0.000	0.758	0.000
TRINITY_DN508762_c0_g1	0.000	0.000	0.000	0.000	0.000	0.000	1.584	1.206	0.000	0.000
TRINITY_DN508763_c0_g1	0.000	0.000	0.000	0.413	0.000	0.000	0.000	0.000	0.000	0.000
TRINITY_DN508766_c0_g1	0.000	0.000	0.000	0.000	0.000	0.000	0.000	0.000	0.000	0.000
TRINITY_DN508767_c0_g1	0.000	0.000	0.000	0.000	0.000	0.000	0.000	0.000	0.000	0.000
TRINITY_DN508767_c1_g1	0.000	0.000	0.000	0.089	0.000	0.744	0.000	0.344	0.163	0.000
TRINITY_DN508768_c0_g1	0.000	0.000	0.000	0.000	0.000	0.000	0.000	1.151	0.000	0.000
TRINITY_DN50876_c0_g1	0.000	0.000	0.000	0.000	0.000	0.000	0.000	0.000	0.000	0.000
TRINITY_DN508770_c0_g1	0.000	0.000	0.000	0.000	0.000	0.000	0.000	0.000	0.000	0.000
TRINITY_DN508771_c0_g1	0.000	0.000	0.000	0.000	0.000	0.000	0.000	0.000	0.000	0.000
TRINITY_DN508771_c1_g1	0.000	0.000	0.000	0.000	0.000	0.000	0.000	0.000	0.000	0.000
TRINITY_DN508773_c0_g1	0.000	0.000	0.000	0.000	0.000	0.000	0.000	0.000	0.000	0.000
TRINITY_DN508773_c1_g1	0.000	0.000	0.000	0.000	0.000	0.000	0.641	0.000	0.157	0.000
TRINITY_DN508774_c1_g1	0.000	0.000	0.000	0.000	0.000	0.000	0.000	0.000	0.000	0.000
TRINITY_DN508776_c1_g1	0.000	0.744	0.000	0.000	0.000	0.000	0.000	0.000	0.000	0.000
TRINITY_DN508777_c0_g1	0.000	0.000	1.363	0.000	0.000	0.000	0.000	0.000	0.000	0.000
TRINITY_DN508777_c1_g1	0.000	0.000	0.000	0.000	0.000	0.000	0.000	0.000	0.239	0.000
TRINITY_DN508779_c0_g1	0.000	0.000	0.000	0.000	0.554	0.000	0.000	0.000	0.324	0.000
TRINITY_DN508779_c1_g1	0.000	0.000	0.000	0.000	0.000	0.000	0.000	0.000	0.000	0.000
TRINITY_DN50877_c0_g1	0.000	3.680	0.859	0.356	0.000	3.720	0.000	0.000	0.873	0.000
TRINITY_DN50877_c2_g1	0.000	0.000	0.000	0.582	0.000	0.000	0.000	0.000	0.355	0.000
TRINITY_DN508780_c0_g1	0.000	0.000	0.000	0.000	0.000	0.000	0.000	0.000	0.000	0.000
TRINITY_DN508783_c0_g1	0.000	0.000	2.386	0.000	0.000	0.000	0.000	0.000	0.000	0.000
TRINITY_DN508784_c0_g1	9.534	0.000	0.000	1.446	2.362	0.000	0.000	0.000	1.343	0.000
TRINITY_DN508785_c0_g1	0.000	0.000	0.000	0.000	0.386	0.000	0.743	0.291	0.046	0.000
TRINITY_DN508786_c0_g1	0.000	6.453	0.000	0.991	0.000	0.000	0.000	0.000	0.916	0.000
TRINITY_DN508788_c0_g1	0.000	0.000	0.000	0.144	0.136	0.000	0.356	0.000	0.132	0.000
TRINITY_DN508790_c0_g1	0.000	0.000	0.000	0.000	0.000	0.000	0.000	0.000	0.000	0.000
TRINITY_DN508791_c0_g1	0.000	0.000	0.000	0.000	0.000	0.000	0.000	0.000	0.000	0.000
TRINITY_DN508793_c0_g1	0.000	0.000	1.152	0.000	0.000	0.000	1.358	0.000	0.000	0.000
TRINITY_DN508795_c0_g1	0.000	0.000	0.000	0.340	0.000	0.000	0.000	0.000	0.000	0.000
TRINITY_DN508797_c0_g1	0.000	0.000	2.955	0.000	0.000	0.000	0.000	0.000	0.000	0.000
TRINITY_DN508798_c0_g1	0.000	3.774	0.000	0.000	1.372	0.000	0.000	0.000	0.402	0.000
TRINITY_DN50879_c0_g1	0.000	0.000	0.000	0.000	0.000	0.000	0.000	0.000	0.000	0.000
TRINITY_DN5087_c0_g1	10.477	20.517	33.707	11.544	35.791	26.176	15.015	21.238	9.257	14.667
TRINITY_DN5087_c0_g2	0.000	0.000	0.000	0.125	0.128	0.000	0.000	0.000	0.000	0.000
TRINITY_DN5087_c1_g1	3.778	4.610	2.359	5.183	4.610	3.531	1.628	1.566	2.328	0.000
TRINITY_DN5087_c7_g2	3.065	4.696	8.737	5.748	9.166	6.666	4.984	3.910	3.290	2.325
TRINITY_DN5087_c8_g1	0.000	2.629	0.000	0.000	0.000	0.000	0.000	0.000	0.000	0.000
TRINITY_DN508800_c0_g1	0.000	0.000	0.000	0.438	0.000	0.000	0.000	0.000	0.000	0.000
TRINITY_DN508802_c0_g1	0.000	0.000	0.307	0.000	0.000	0.000	0.000	0.629	0.402	0.000
TRINITY_DN508803_c0_g1	0.000	0.000	0.000	0.756	0.000	0.000	0.000	0.000	0.000	0.000
TRINITY_DN508807_c0_g1	0.000	0.000	0.000	0.000	0.000	0.000	0.000	0.000	0.000	0.000
TRINITY_DN508808_c0_g1	0.000	0.000	0.000	0.000	0.000	0.000	0.000	0.000	0.000	0.000
TRINITY_DN508809_c0_g1	0.000	0.000	3.340	0.445	0.000	2.566	0.000	0.000	0.000	0.000
TRINITY_DN50880_c0_g1	0.000	0.000	0.000	0.780	0.810	1.123	0.000	0.000	0.712	0.000
TRINITY_DN508810_c0_g1	0.000	0.000	0.000	0.000	0.936	0.000	0.000	0.000	0.000	0.000
TRINITY_DN508811_c0_g1	0.000	0.000	0.000	0.000	0.000	0.000	0.000	0.000	0.000	0.000
TRINITY_DN508813_c0_g1	0.000	0.000	0.460	0.000	0.000	0.000	0.000	0.000	0.304	0.000
TRINITY_DN508814_c0_g1	0.000	0.000	0.463	0.000	0.000	0.000	0.000	0.000	0.000	0.000
TRINITY_DN508815_c0_g1	0.000	0.000	0.000	0.000	0.000	0.000	0.000	0.000	0.000	0.000
TRINITY_DN508816_c0_g1	0.000	0.000	0.000	0.000	0.520	0.000	2.467	0.000	0.306	0.000
TRINITY_DN508817_c0_g1	0.000	0.000	2.255	0.175	0.179	0.000	0.865	0.000	0.000	0.000
TRINITY_DN508817_c0_g2	0.000	0.000	0.000	0.194	0.198	1.703	0.000	0.000	0.117	0.000
TRINITY_DN508817_c0_g3	0.000	0.000	0.000	0.000	0.000	0.000	0.000	0.000	0.000	0.000
TRINITY_DN508817_c1_g1	0.000	0.000	0.000	0.000	1.532	1.767	0.000	0.000	0.166	1.588
TRINITY_DN508817_c1_g2	0.000	0.000	0.000	0.000	0.000	0.000	1.816	0.000	0.000	0.000
TRINITY_DN508817_c4_g1	0.000	0.000	0.000	1.876	0.000	0.000	0.000	0.000	0.000	0.000
TRINITY_DN508818_c0_g1	0.000	0.000	0.352	0.064	0.264	0.000	0.000	0.250	0.000	0.000
TRINITY_DN508819_c0_g1	0.000	0.000	3.560	0.000	0.990	0.000	2.344	5.447	1.160	0.000
TRINITY_DN50881_c0_g2	0.000	0.159	0.103	0.000	0.000	0.000	0.000	0.000	0.000	0.000
TRINITY_DN50881_c1_g1	1.107	0.978	0.181	0.299	0.820	0.000	0.492	0.389	0.335	0.000
TRINITY_DN50881_c3_g1	0.000	0.000	0.000	0.000	0.000	0.000	3.109	0.000	0.000	0.000
TRINITY_DN50881_c5_g1	0.000	0.000	0.000	0.000	0.000	0.000	0.000	0.000	0.000	0.000
TRINITY_DN508821_c0_g1	2.671	1.452	3.348	1.102	3.681	2.075	1.847	2.645	1.120	1.628
TRINITY_DN508821_c0_g2	0.000	0.000	0.000	0.000	0.000	0.000	0.000	0.000	0.109	0.000
TRINITY_DN508823_c0_g1	0.000	0.000	0.000	0.000	0.000	0.000	0.000	0.000	0.000	0.000
TRINITY_DN508827_c0_g1	0.000	0.000	0.000	0.000	0.000	0.000	0.000	0.000	0.572	0.000
TRINITY_DN50882_c0_g1	0.000	0.000	0.000	0.000	0.000	0.000	0.000	0.000	0.000	0.000
TRINITY_DN50882_c0_g2	0.000	0.701	2.016	0.271	4.151	0.000	0.000	3.980	2.442	0.000
TRINITY_DN50882_c0_g3	0.000	0.000	0.000	0.000	0.000	0.000	0.000	0.000	0.000	0.000
TRINITY_DN50882_c1_g1	0.000	0.000	0.000	0.000	0.000	0.000	0.000	0.000	0.000	0.000
TRINITY_DN50882_c2_g1	0.000	0.000	0.000	0.821	0.000	0.000	0.000	0.000	1.006	0.000
TRINITY_DN50882_c4_g1	0.000	0.000	0.000	0.000	0.000	0.000	0.000	0.000	0.307	0.000
TRINITY_DN50882_c7_g1	0.000	0.000	0.000	0.000	0.000	0.000	0.000	0.000	0.000	0.000
TRINITY_DN508830_c0_g1	0.000	0.000	0.000	0.000	0.000	0.000	0.000	0.000	0.133	0.000
TRINITY_DN508832_c0_g1	0.000	0.000	0.101	0.151	0.692	0.000	0.000	0.432	0.237	0.000
TRINITY_DN508832_c1_g1	0.000	0.000	0.000	0.000	0.000	0.000	0.000	0.000	0.000	0.000
TRINITY_DN508832_c2_g1	0.000	0.000	0.000	0.000	0.000	0.000	0.000	0.000	0.000	0.000
TRINITY_DN508832_c3_g1	0.000	0.000	0.000	0.000	0.000	0.000	0.000	0.740	0.000	1.997
TRINITY_DN508832_c4_g1	0.000	0.000	0.000	0.000	0.385	0.000	0.000	0.000	0.000	0.000
TRINITY_DN508832_c7_g1	0.000	0.000	0.000	0.000	0.000	0.000	0.000	0.000	0.000	0.000
TRINITY_DN508832_c8_g1	0.000	0.000	0.000	0.000	0.000	1.571	0.000	0.000	0.000	0.000
TRINITY_DN508834_c0_g1	0.000	0.000	1.405	0.000	0.000	2.168	0.000	0.000	0.000	0.000
TRINITY_DN508836_c0_g1	0.000	0.000	0.000	0.000	0.329	0.000	0.000	0.000	0.000	0.000
TRINITY_DN508837_c0_g1	0.000	0.000	0.000	0.000	0.000	0.000	0.000	0.000	0.427	0.000
TRINITY_DN508838_c0_g1	0.000	0.000	0.000	0.000	0.000	0.000	0.000	0.000	0.000	0.000
TRINITY_DN508839_c0_g1	0.000	0.000	1.038	1.731	0.000	0.000	0.000	0.000	0.210	0.000
TRINITY_DN50883_c1_g1	0.000	0.949	0.412	0.225	0.000	0.000	0.000	0.000	0.273	0.000
TRINITY_DN508842_c0_g1	0.000	0.000	0.000	0.000	0.000	0.655	0.000	0.000	0.000	0.000
TRINITY_DN508843_c0_g1	0.000	0.000	0.000	0.000	0.945	0.000	0.000	0.000	0.000	0.000
TRINITY_DN508844_c0_g1	0.000	0.000	0.000	0.000	0.000	0.000	0.000	0.000	0.133	2.243
TRINITY_DN508845_c1_g1	0.000	0.000	2.438	0.655	0.000	0.000	0.000	0.000	0.402	0.000
TRINITY_DN508847_c0_g1	0.000	0.000	0.000	0.000	0.000	0.000	0.000	0.000	0.000	0.000
TRINITY_DN50884_c0_g1	0.000	0.000	0.000	0.000	0.000	0.000	0.000	0.404	0.256	0.000
TRINITY_DN50884_c1_g1	0.000	0.000	0.000	0.000	1.246	0.000	0.000	1.141	0.183	0.000
TRINITY_DN508853_c0_g1	0.000	2.057	3.705	1.730	2.502	2.017	1.425	1.093	1.394	0.000
TRINITY_DN508855_c0_g1	0.000	0.784	0.510	0.093	0.278	0.517	0.000	0.000	0.397	0.000
TRINITY_DN508856_c0_g2	0.000	0.000	0.382	0.000	0.107	0.000	0.000	0.000	0.000	0.000
TRINITY_DN508856_c0_g3	0.000	0.000	0.277	0.000	0.076	0.000	0.000	0.000	0.000	0.000
TRINITY_DN508856_c2_g1	0.000	0.000	0.000	0.000	0.000	0.000	0.000	0.000	0.000	0.000
TRINITY_DN508857_c0_g1	0.000	0.000	0.000	0.000	0.348	0.000	0.000	0.000	0.000	0.000
TRINITY_DN508859_c0_g1	0.000	0.000	0.000	0.000	0.000	0.000	0.000	0.000	0.218	0.000
TRINITY_DN50885_c1_g1	0.000	0.000	0.000	0.090	0.000	0.000	0.000	0.000	0.126	0.000
TRINITY_DN50885_c1_g2	0.000	0.000	0.000	0.066	0.000	0.183	0.000	0.000	0.000	0.000
TRINITY_DN50885_c2_g1	0.000	2.467	0.000	0.000	0.000	0.000	0.000	0.000	0.000	0.000
TRINITY_DN50885_c3_g1	0.603	0.454	1.175	0.416	0.621	0.891	0.133	0.318	0.099	0.000
TRINITY_DN50885_c4_g1	0.000	0.000	2.729	2.127	0.980	0.654	0.000	1.825	1.439	1.621
TRINITY_DN50885_c5_g1	0.000	0.000	0.696	0.377	0.193	0.000	0.000	0.000	0.341	1.915
TRINITY_DN50885_c6_g1	0.000	0.918	0.298	0.633	1.157	0.151	0.000	0.212	0.333	0.000
TRINITY_DN508861_c0_g1	0.000	0.000	0.000	0.265	0.000	0.000	0.000	0.993	0.159	0.000
TRINITY_DN508862_c0_g1	0.000	0.000	0.000	0.514	0.000	0.000	0.000	0.000	0.000	10.481
TRINITY_DN508864_c0_g1	0.000	0.000	0.244	0.223	0.000	1.218	0.000	0.000	0.398	2.077
TRINITY_DN508865_c0_g1	0.000	0.000	0.000	0.000	0.000	0.000	0.000	0.000	0.000	0.000
TRINITY_DN508867_c0_g1	0.000	0.000	0.000	0.000	0.000	0.000	0.000	0.000	0.000	0.000
TRINITY_DN508868_c0_g1	0.000	0.000	0.000	0.000	0.000	0.000	0.000	0.000	0.000	0.000
TRINITY_DN508868_c1_g1	0.000	0.000	0.000	0.000	0.000	0.000	0.000	0.000	0.000	0.000
TRINITY_DN50886_c0_g2	0.000	0.000	0.000	1.131	0.000	0.000	0.000	0.000	0.000	0.000
TRINITY_DN50886_c1_g1	0.000	1.152	0.000	0.000	0.000	0.000	0.000	0.000	0.000	0.000
TRINITY_DN508871_c0_g2	0.000	0.000	0.000	0.000	0.000	0.000	0.000	0.000	0.000	0.000
TRINITY_DN508872_c0_g1	0.000	0.459	0.000	0.000	0.000	0.000	0.000	0.000	0.098	0.000
TRINITY_DN508872_c1_g1	0.000	0.000	0.000	0.211	0.000	0.000	0.000	0.000	0.000	0.000
TRINITY_DN508873_c0_g1	0.000	0.956	0.623	0.454	0.348	0.316	0.000	0.000	0.481	0.000
TRINITY_DN508874_c0_g1	0.000	0.000	0.326	0.178	0.000	0.000	0.000	0.000	0.000	0.000
TRINITY_DN508875_c0_g1	0.000	0.000	1.591	0.000	0.000	0.000	0.000	0.000	0.000	0.000
TRINITY_DN508875_c0_g3	0.000	0.000	0.000	0.000	0.000	0.000	0.000	0.000	0.000	0.000
TRINITY_DN508875_c1_g1	0.000	0.000	0.000	0.000	0.000	0.000	0.000	0.000	0.000	0.000
TRINITY_DN508875_c6_g1	0.000	2.718	0.596	0.000	0.000	0.000	0.000	0.000	1.158	0.000
TRINITY_DN508876_c0_g1	0.000	0.000	0.000	0.000	0.000	0.000	0.000	0.000	0.000	0.000
TRINITY_DN508877_c0_g1	0.000	0.000	0.000	0.000	0.000	0.000	0.000	0.000	0.000	0.000
TRINITY_DN50887_c0_g1	0.000	0.000	0.000	0.178	0.000	0.499	0.000	0.000	0.479	0.000
TRINITY_DN50887_c1_g1	0.000	0.000	0.000	0.000	0.000	0.000	0.000	0.000	0.000	0.000
TRINITY_DN50887_c1_g2	0.000	0.000	0.000	0.000	0.000	0.000	0.000	0.000	0.000	0.000
TRINITY_DN50887_c3_g1	0.000	0.000	0.000	0.000	1.507	2.068	0.000	0.000	0.000	0.000
TRINITY_DN508880_c0_g1	0.000	0.000	0.000	0.000	0.662	0.000	0.000	0.000	0.000	0.000
TRINITY_DN508883_c0_g1	0.000	0.000	0.000	0.000	0.000	0.000	0.000	0.000	0.000	0.000
TRINITY_DN508884_c0_g1	0.000	5.958	0.000	0.000	0.000	0.000	6.776	2.663	0.000	0.000
TRINITY_DN508888_c0_g1	0.000	0.000	0.000	0.000	0.000	0.000	0.000	0.000	0.000	0.000
TRINITY_DN508893_c0_g1	0.000	0.000	0.087	0.087	0.000	0.000	0.000	0.000	0.000	0.505
TRINITY_DN508894_c0_g1	0.000	2.276	0.000	1.591	2.510	0.000	0.000	0.000	0.000	0.000
TRINITY_DN508894_c1_g1	0.000	0.000	0.000	0.000	0.000	0.000	2.908	0.000	0.360	0.000
TRINITY_DN508895_c0_g1	0.000	0.000	0.468	0.000	0.000	0.000	0.000	0.945	0.152	0.000
TRINITY_DN508896_c0_g1	0.000	0.000	0.000	1.955	0.000	0.000	0.000	0.000	0.000	0.000
TRINITY_DN508897_c0_g1	0.000	0.000	0.000	0.115	0.000	0.000	0.000	0.000	0.000	0.000
TRINITY_DN50889_c0_g1	0.000	0.000	0.245	0.156	0.762	0.306	0.000	0.000	0.161	0.000
TRINITY_DN50889_c0_g2	0.000	0.000	0.000	0.774	0.000	2.685	0.000	0.000	0.000	0.000
TRINITY_DN50889_c1_g1	0.000	0.000	0.000	0.000	0.000	0.000	0.000	0.000	0.000	0.000
TRINITY_DN5088_c0_g1	0.000	1.907	2.794	1.435	2.012	2.882	1.605	0.954	1.869	2.184
TRINITY_DN5088_c1_g2	0.000	0.000	0.000	0.000	0.000	0.000	0.000	0.000	0.000	0.000
TRINITY_DN5088_c2_g1	0.000	0.000	0.000	0.000	0.000	0.000	0.000	0.000	0.000	0.000
TRINITY_DN5088_c3_g2	0.000	0.000	0.000	0.000	0.000	0.000	0.000	0.000	0.000	0.000
TRINITY_DN508900_c0_g1	0.000	0.498	0.972	0.355	0.273	0.000	0.438	0.342	1.295	0.000
TRINITY_DN508901_c0_g1	0.000	0.000	0.000	0.000	0.844	0.000	0.000	3.097	0.490	0.000
TRINITY_DN508902_c0_g1	0.000	0.000	0.000	0.080	0.348	0.000	0.000	0.000	0.000	0.000
TRINITY_DN508904_c0_g2	0.000	0.000	0.000	0.000	0.000	0.000	0.000	0.000	0.000	0.000
TRINITY_DN508905_c0_g1	0.000	0.000	0.000	0.000	0.370	0.000	0.000	0.000	0.210	0.000
TRINITY_DN508906_c0_g1	0.000	0.000	0.900	0.000	0.000	0.000	0.000	0.000	0.000	0.000
TRINITY_DN508906_c1_g1	0.000	0.000	0.000	0.000	0.000	0.000	0.000	0.000	0.000	0.000
TRINITY_DN508909_c0_g1	0.000	0.000	0.000	0.000	0.000	0.000	0.000	0.000	0.000	0.000
TRINITY_DN50890_c0_g1	0.000	0.000	0.000	0.000	0.000	0.000	0.000	0.000	0.000	0.000
TRINITY_DN508910_c1_g1	0.000	0.000	0.000	0.000	0.000	0.000	3.613	0.000	0.000	0.000
TRINITY_DN508913_c0_g1	0.000	0.000	0.000	0.000	0.000	0.000	0.000	0.000	0.000	0.000
TRINITY_DN508918_c0_g1	0.000	0.000	0.000	0.307	0.000	0.430	0.000	0.000	0.000	0.000
TRINITY_DN508918_c1_g1	0.000	0.000	0.000	0.000	0.000	0.000	0.000	0.000	0.000	0.000
TRINITY_DN50891_c0_g1	0.000	0.000	0.000	0.000	0.000	0.000	0.000	0.000	0.000	0.000
TRINITY_DN50891_c0_g2	0.000	0.000	0.000	0.000	0.000	0.000	0.000	0.000	0.000	0.000
TRINITY_DN50891_c0_g3	0.000	0.000	3.169	0.000	0.000	0.000	0.000	0.000	0.000	0.000
TRINITY_DN508920_c0_g1	0.000	0.736	0.000	0.000	0.000	0.000	0.000	0.000	0.236	0.000
TRINITY_DN508922_c1_g1	0.000	0.000	3.337	0.895	0.945	0.000	0.000	0.000	0.000	0.000
TRINITY_DN508923_c0_g1	0.000	0.000	0.000	0.000	1.774	0.000	0.000	0.000	0.517	0.000
TRINITY_DN508924_c0_g1	0.000	0.000	0.000	0.000	0.000	0.000	0.000	0.000	0.526	0.000
TRINITY_DN508924_c0_g2	0.000	0.000	0.000	0.000	0.000	0.000	0.000	0.000	0.000	0.000
TRINITY_DN508924_c0_g3	0.000	1.914	0.000	0.000	0.000	0.000	0.000	0.000	0.000	0.000
TRINITY_DN508924_c0_g4	0.000	0.000	0.000	0.000	0.000	0.000	0.000	0.000	0.000	0.000
TRINITY_DN508925_c0_g1	0.000	0.000	0.000	0.000	0.000	0.000	0.000	0.000	0.000	0.000
TRINITY_DN508926_c0_g1	0.000	0.000	0.000	0.000	0.000	0.000	0.000	0.000	0.000	0.000
TRINITY_DN508926_c1_g1	0.000	0.000	0.000	0.497	0.366	0.000	0.000	0.000	0.215	0.000
TRINITY_DN508927_c0_g1	0.000	0.000	0.301	0.000	0.000	0.000	0.000	0.000	0.197	0.000
TRINITY_DN508928_c0_g1	0.000	0.000	0.000	0.000	0.955	5.226	0.000	3.538	1.671	0.000
TRINITY_DN508929_c0_g1	0.000	0.000	0.000	0.446	0.000	0.000	0.000	0.000	0.000	0.000
TRINITY_DN50892_c0_g1	0.000	1.638	2.132	1.759	1.692	0.732	3.219	1.865	1.861	0.000
TRINITY_DN50892_c0_g2	4.429	0.000	0.000	0.000	0.462	0.000	0.000	0.000	0.449	0.000
TRINITY_DN50892_c1_g1	0.000	0.000	0.000	0.000	0.000	0.000	0.000	0.000	0.000	0.000
TRINITY_DN50892_c3_g1	0.000	0.000	0.000	0.000	0.589	0.000	0.000	0.000	0.000	0.000
TRINITY_DN508930_c0_g1	0.000	0.000	0.000	0.412	0.105	0.000	0.000	0.000	0.063	0.000
TRINITY_DN508931_c0_g1	0.000	0.000	0.000	0.000	0.000	0.402	0.000	0.000	0.000	0.000
TRINITY_DN508931_c0_g2	0.000	0.462	0.000	0.595	0.000	0.000	0.000	0.000	0.000	0.000
TRINITY_DN508931_c1_g1	0.000	0.000	0.000	0.000	0.879	2.100	0.000	0.000	0.512	0.000
TRINITY_DN508931_c1_g2	0.000	0.000	0.000	0.000	0.000	0.000	0.000	0.000	0.390	0.000
TRINITY_DN508932_c0_g1	0.000	0.000	0.000	0.000	0.000	0.000	0.000	0.000	0.000	0.000
TRINITY_DN508932_c0_g2	0.000	0.000	0.000	0.433	0.000	0.000	0.000	0.000	0.000	0.000
TRINITY_DN508933_c0_g1	0.000	0.000	2.790	0.000	0.000	0.000	0.000	0.000	0.779	0.000
TRINITY_DN508934_c0_g1	0.000	0.000	0.000	0.000	0.000	0.982	0.000	0.000	0.000	0.000
TRINITY_DN508934_c0_g2	0.000	0.000	0.778	1.457	0.894	0.000	0.000	2.833	0.222	0.000
TRINITY_DN508934_c0_g3	0.000	0.000	0.000	0.268	0.399	0.000	0.000	0.000	0.000	0.000
TRINITY_DN508935_c0_g1	0.000	0.000	0.000	0.000	0.000	0.000	0.000	0.000	0.888	0.000
TRINITY_DN508936_c0_g1	0.000	0.000	0.000	0.888	0.000	0.000	0.000	0.000	0.000	0.000
TRINITY_DN508937_c0_g1	0.000	0.000	0.000	0.000	0.000	0.000	0.000	0.000	0.000	8.243
TRINITY_DN508938_c0_g1	0.000	0.000	0.000	0.000	0.000	0.000	0.000	0.000	0.000	0.000
TRINITY_DN50893_c0_g1	0.000	0.000	0.000	0.000	0.000	0.000	0.000	0.000	0.000	0.000
TRINITY_DN50893_c0_g2	0.000	0.000	2.671	0.719	0.000	2.068	0.000	0.000	0.000	0.000
TRINITY_DN50893_c0_g4	0.000	0.000	0.000	0.000	0.000	0.000	0.000	0.000	0.000	0.000
TRINITY_DN50893_c1_g1	0.000	0.000	0.000	0.000	0.000	0.000	0.000	5.735	0.000	0.000
TRINITY_DN508940_c0_g1	0.000	0.000	0.000	0.000	0.222	0.000	0.000	0.000	0.124	0.000
TRINITY_DN508941_c0_g1	0.000	0.000	0.000	0.000	0.000	0.000	0.000	0.000	0.000	0.000
TRINITY_DN508945_c0_g1	0.000	0.000	0.000	0.000	0.000	0.000	0.000	0.000	0.000	0.000
TRINITY_DN508945_c0_g2	0.000	0.000	0.000	0.714	0.000	0.000	0.000	0.000	1.311	0.000
TRINITY_DN508949_c0_g2	0.000	0.000	0.000	0.000	0.000	0.000	0.000	0.000	0.200	0.000
TRINITY_DN50894_c0_g1	0.000	0.000	0.599	1.186	0.911	2.492	2.636	0.000	0.000	0.000
TRINITY_DN50894_c1_g1	0.000	0.000	4.471	0.000	0.000	4.609	0.000	0.000	0.000	0.000
TRINITY_DN508951_c0_g1	0.000	0.000	0.000	0.087	0.000	0.000	0.000	0.000	0.060	0.000
TRINITY_DN508951_c3_g1	0.000	0.000	0.000	0.000	0.000	0.000	0.000	0.000	0.000	0.000
TRINITY_DN508953_c0_g1	0.000	0.000	0.000	0.000	0.000	0.000	0.000	0.000	0.000	0.000
TRINITY_DN508953_c1_g1	0.000	0.000	0.000	1.439	0.000	0.000	0.000	0.000	0.000	0.000
TRINITY_DN508956_c0_g1	0.000	0.000	1.791	0.477	0.000	0.000	0.000	0.000	0.000	0.000
TRINITY_DN508957_c0_g1	0.000	1.981	0.000	0.000	0.000	0.000	0.000	0.000	0.211	0.000
TRINITY_DN508958_c0_g1	0.000	0.000	0.309	0.057	0.116	0.000	0.000	0.000	0.242	0.000
TRINITY_DN50895_c0_g1	0.000	0.000	0.404	0.218	0.447	0.618	1.081	0.000	0.330	0.000
TRINITY_DN508960_c0_g1	0.000	0.000	0.000	0.000	1.183	0.000	0.000	2.171	1.397	0.000
TRINITY_DN508964_c0_g1	0.000	0.000	0.860	0.539	0.563	1.104	1.080	0.285	0.205	1.043
TRINITY_DN508964_c1_g1	0.000	0.000	0.000	1.642	0.000	0.000	0.000	0.000	0.503	0.000
TRINITY_DN508965_c0_g1	0.000	0.000	0.869	0.663	0.498	1.836	0.000	0.000	0.663	1.171
TRINITY_DN508965_c1_g1	0.000	0.000	1.531	0.000	0.779	0.356	1.293	0.000	0.000	4.159
TRINITY_DN508966_c0_g1	0.000	0.000	1.156	0.310	0.000	0.000	1.529	0.000	0.187	0.000
TRINITY_DN508967_c0_g1	28.571	3.578	1.161	164.092	2.272	1.793	0.000	13.726	0.382	15.176
TRINITY_DN508967_c2_g1	0.000	0.000	0.000	0.000	0.000	0.000	0.000	0.000	0.000	0.000
TRINITY_DN508968_c0_g1	0.000	0.000	3.366	0.000	0.000	0.000	0.000	0.000	0.000	0.000
TRINITY_DN50896_c0_g1	0.000	0.000	0.000	0.000	0.000	0.000	0.000	0.000	0.338	0.000
TRINITY_DN50896_c0_g2	0.000	0.000	0.000	0.477	0.000	0.000	0.000	0.000	1.167	0.000
TRINITY_DN50896_c1_g1	0.000	0.000	0.000	0.000	0.000	0.000	0.000	0.000	0.171	0.000
TRINITY_DN50896_c2_g1	0.000	0.000	0.000	0.000	0.000	0.000	0.000	0.000	0.000	0.000
TRINITY_DN508970_c0_g1	0.000	0.000	0.000	0.000	0.000	0.000	0.000	0.000	0.521	0.000
TRINITY_DN508975_c0_g1	0.000	1.777	0.000	0.000	0.000	0.000	0.000	0.000	0.379	0.000
TRINITY_DN508976_c0_g1	0.000	0.000	0.000	0.000	0.000	0.000	0.000	2.218	0.000	0.000
TRINITY_DN508976_c1_g1	0.000	0.000	0.000	0.000	0.000	0.000	0.000	0.000	0.866	0.000
TRINITY_DN508976_c2_g1	3.844	0.000	0.979	0.000	0.000	0.995	0.000	0.000	0.427	0.000
TRINITY_DN508976_c3_g1	0.000	0.000	0.980	0.000	0.000	0.000	2.587	0.000	0.000	0.000
TRINITY_DN508976_c4_g1	0.000	0.000	0.000	0.000	0.000	0.000	0.000	0.000	0.000	0.000
TRINITY_DN508977_c0_g1	0.000	0.000	0.488	0.000	0.000	0.000	0.000	0.000	0.158	0.000
TRINITY_DN508978_c0_g1	0.000	0.000	0.000	0.000	0.000	0.000	0.000	0.000	0.000	0.000
TRINITY_DN508980_c0_g1	0.000	0.000	0.000	0.000	0.000	0.000	0.000	0.000	0.000	0.000
TRINITY_DN508980_c1_g1	0.000	0.000	0.479	0.000	0.000	0.000	0.000	0.000	0.000	0.000
TRINITY_DN508981_c0_g1	0.000	0.000	0.000	0.000	0.000	0.000	0.000	0.000	0.000	0.000
TRINITY_DN508984_c0_g1	0.000	0.000	0.000	0.000	0.000	0.000	3.290	0.000	0.000	0.000
TRINITY_DN508985_c0_g1	0.000	0.381	0.000	0.000	0.000	0.000	0.000	0.000	0.186	0.000
TRINITY_DN508986_c1_g1	0.000	0.000	0.000	0.000	0.000	0.000	0.000	0.000	0.000	0.000
TRINITY_DN508986_c2_g1	0.000	0.000	1.314	0.000	0.741	0.000	0.000	0.000	0.000	0.000
TRINITY_DN508986_c4_g1	0.000	0.000	0.000	0.000	0.972	0.000	0.000	0.000	0.000	5.434
TRINITY_DN508986_c7_g1	0.000	0.000	0.104	0.114	0.292	0.157	0.000	0.221	0.035	0.000
TRINITY_DN50898_c1_g1	0.000	0.000	0.660	0.000	0.000	2.465	0.000	0.000	0.000	0.000
TRINITY_DN50898_c3_g1	0.000	0.492	2.658	0.487	0.240	0.576	0.000	1.136	0.535	0.605
TRINITY_DN50898_c3_g2	0.000	0.000	0.000	0.000	0.000	0.000	0.000	0.000	0.000	0.000
TRINITY_DN508990_c1_g1	0.000	0.000	0.000	0.000	0.000	0.000	0.000	2.042	0.326	0.000
TRINITY_DN508991_c0_g1	0.000	0.000	0.000	0.000	0.000	0.000	0.000	0.000	0.000	0.000
TRINITY_DN508994_c0_g1	0.000	0.000	1.358	0.000	0.749	0.000	0.000	0.000	0.000	0.000
TRINITY_DN508996_c0_g1	0.000	0.000	0.000	0.000	1.294	0.000	1.250	0.000	0.000	0.000
TRINITY_DN508999_c0_g1	0.000	0.000	0.000	0.000	0.000	0.000	0.000	0.000	0.000	0.000
TRINITY_DN50899_c1_g1	2.779	0.480	1.572	1.287	1.800	3.350	1.541	1.620	3.052	8.674
TRINITY_DN50899_c1_g2	0.000	0.000	0.000	0.000	1.910	0.000	0.000	0.000	0.557	0.000
TRINITY_DN50899_c2_g1	0.000	0.000	0.000	0.000	0.766	0.000	0.000	0.000	0.000	0.000
TRINITY_DN50899_c6_g1	0.000	0.000	0.000	0.000	0.000	0.000	0.000	0.000	0.000	0.000
TRINITY_DN5089_c0_g1	0.000	0.000	0.555	0.677	0.545	1.412	0.000	2.129	0.867	0.000
TRINITY_DN5089_c0_g2	7.783	12.642	16.382	8.396	15.594	12.920	12.537	12.082	13.454	8.642
TRINITY_DN5089_c0_g4	0.000	13.893	10.048	3.112	7.673	9.253	5.304	2.055	4.267	0.000
TRINITY_DN5089_c1_g1	0.000	0.000	0.277	0.000	0.000	0.000	0.000	0.000	0.091	0.000
TRINITY_DN5089_c2_g1	0.000	0.000	0.000	0.000	0.000	0.000	0.000	0.000	0.000	0.000
TRINITY_DN5089_c30_g1	0.000	0.000	0.000	0.000	0.000	0.000	0.000	0.000	0.174	0.000
TRINITY_DN5089_c3_g1	0.000	0.000	0.000	0.155	0.000	0.000	0.000	0.000	0.204	0.000
TRINITY_DN508_c0_g1	0.000	136.621	186.814	122.918	126.626	156.405	160.068	142.790	109.018	161.859
TRINITY_DN509000_c0_g1	0.000	0.000	0.000	0.000	0.000	0.000	0.000	0.000	0.000	0.000
TRINITY_DN509001_c0_g1	0.000	5.207	0.000	0.000	0.000	0.000	0.000	0.000	0.000	0.000
TRINITY_DN509002_c0_g1	0.000	2.541	0.000	0.000	0.000	0.000	0.000	0.000	0.000	0.000
TRINITY_DN509003_c0_g1	0.000	0.000	0.000	0.000	0.000	0.000	0.000	0.000	0.000	0.000
TRINITY_DN509004_c0_g1	0.000	0.496	0.000	0.000	0.543	0.245	0.000	0.340	0.000	0.000
TRINITY_DN509005_c0_g1	0.000	0.000	0.000	0.000	0.000	0.000	0.000	0.000	0.250	0.000
TRINITY_DN50900_c0_g1	0.000	0.000	0.000	0.000	0.000	0.000	0.000	0.000	0.000	0.000
TRINITY_DN50900_c0_g2	0.000	0.000	0.000	0.000	0.000	0.000	0.000	0.000	0.000	0.000
TRINITY_DN50900_c1_g1	0.000	0.545	2.574	0.686	0.000	1.633	0.000	0.000	0.596	0.000
TRINITY_DN50900_c2_g1	0.000	0.000	1.013	0.000	0.187	0.000	0.904	0.000	0.000	0.000
TRINITY_DN50900_c3_g1	0.000	0.000	0.000	0.000	0.000	0.000	0.000	0.000	0.000	0.000
TRINITY_DN50900_c5_g1	0.000	0.000	0.000	0.000	0.000	0.000	0.000	0.000	0.000	0.000
TRINITY_DN509010_c0_g1	0.000	0.000	0.000	0.000	0.247	0.000	0.000	0.000	0.000	0.000
TRINITY_DN509011_c0_g1	0.000	0.000	0.000	0.000	0.000	0.000	0.000	0.000	0.000	0.000
TRINITY_DN509011_c1_g1	0.000	1.763	0.000	1.233	0.000	0.000	3.021	0.000	1.130	0.000
TRINITY_DN509012_c0_g1	0.000	0.000	0.000	0.000	0.000	0.000	0.000	0.000	0.251	0.000
TRINITY_DN509013_c0_g1	0.000	0.000	0.000	0.000	0.000	0.000	0.000	0.000	0.000	0.000
TRINITY_DN509016_c0_g1	0.000	0.000	0.000	0.000	0.000	0.000	0.000	0.000	0.000	0.000
TRINITY_DN509016_c1_g1	0.000	0.000	0.000	0.000	0.000	0.000	0.000	0.000	0.000	0.000
TRINITY_DN509017_c0_g1	0.000	0.158	0.000	0.000	0.076	0.000	0.000	0.000	0.077	0.000
TRINITY_DN509018_c0_g1	0.000	0.000	0.000	0.788	0.000	0.000	0.000	0.000	0.000	0.000
TRINITY_DN50901_c0_g1	0.000	0.000	0.000	0.144	0.000	0.805	0.000	0.000	0.000	0.000
TRINITY_DN50901_c0_g2	0.000	0.000	0.000	0.000	0.000	0.000	0.000	0.000	0.916	0.000
TRINITY_DN509020_c0_g1	0.000	0.000	0.000	0.629	0.000	0.000	0.000	0.000	0.000	0.000
TRINITY_DN509021_c0_g1	0.000	0.000	0.566	0.154	0.628	0.431	0.000	1.164	0.743	1.564
TRINITY_DN509022_c0_g1	0.000	0.000	0.000	0.345	0.000	0.000	0.000	0.000	0.000	0.000
TRINITY_DN509026_c0_g1	0.000	0.889	0.771	0.105	0.432	0.000	0.000	0.404	0.384	0.000
TRINITY_DN509027_c0_g1	0.000	0.000	0.000	0.000	0.000	0.000	0.000	0.000	1.419	0.000
TRINITY_DN509029_c0_g1	0.000	0.000	0.000	0.000	0.250	0.000	0.000	0.000	0.000	0.000
TRINITY_DN50902_c0_g1	2.484	0.000	0.000	1.729	0.222	0.316	0.000	0.000	0.000	0.000
TRINITY_DN50902_c0_g2	0.000	0.000	0.000	0.000	0.000	0.000	0.000	0.000	0.000	0.000
TRINITY_DN50902_c1_g1	0.000	0.986	1.175	0.000	0.000	0.000	0.000	0.000	0.000	0.000
TRINITY_DN50902_c2_g1	0.000	0.000	0.000	0.000	0.000	0.000	0.000	0.000	0.000	0.000
TRINITY_DN50902_c3_g1	0.000	0.000	0.000	0.637	0.000	0.000	0.000	0.000	0.000	0.000
TRINITY_DN509030_c0_g1	0.000	0.000	0.000	0.000	0.000	0.000	0.000	0.000	0.000	0.000
TRINITY_DN509034_c0_g1	0.000	0.000	0.000	0.000	0.000	0.000	0.000	0.000	0.000	0.000
TRINITY_DN509035_c0_g1	0.000	0.000	0.899	0.000	0.000	0.000	0.000	0.000	0.000	0.000
TRINITY_DN509036_c0_g1	0.000	0.000	0.000	0.000	0.000	0.000	0.000	1.893	0.000	0.000
TRINITY_DN509037_c0_g1	0.000	0.000	1.612	0.865	0.000	0.000	0.000	0.000	0.531	0.000
TRINITY_DN509037_c0_g2	0.000	0.000	0.000	0.000	1.151	0.000	0.000	0.000	0.000	0.000
TRINITY_DN509037_c1_g1	0.000	0.000	0.628	0.345	0.183	0.000	0.284	0.000	0.387	0.000
TRINITY_DN509037_c2_g1	0.000	0.000	0.000	0.000	0.000	0.000	0.000	0.000	0.000	0.000
TRINITY_DN509037_c3_g1	0.000	0.000	0.000	0.052	0.000	0.000	0.000	0.000	0.000	0.000
TRINITY_DN509037_c6_g1	0.000	0.000	1.005	0.000	1.122	0.000	0.000	0.000	0.000	0.000
TRINITY_DN509037_c9_g1	0.000	0.000	0.000	0.000	0.000	0.000	0.000	0.000	0.000	0.000
TRINITY_DN509038_c0_g1	0.000	0.000	0.000	0.850	2.683	4.889	0.000	0.000	1.565	0.000
TRINITY_DN509039_c0_g1	0.000	0.000	0.683	0.000	2.025	0.000	0.000	0.000	0.000	0.000
TRINITY_DN50903_c0_g1	0.000	0.000	0.000	0.415	0.000	0.000	0.000	0.000	0.000	0.000
TRINITY_DN50903_c1_g1	0.000	1.529	1.004	0.000	0.276	3.837	0.000	0.000	0.325	0.000
TRINITY_DN509041_c0_g1	0.000	0.000	0.000	0.000	0.000	0.000	0.000	0.000	0.000	0.000
TRINITY_DN509042_c0_g1	0.000	0.000	0.000	0.000	0.000	0.000	0.000	0.000	0.000	0.000
TRINITY_DN509043_c0_g1	0.000	0.000	0.666	0.000	0.368	0.000	0.000	0.000	0.431	0.000
TRINITY_DN509047_c0_g1	0.000	0.000	0.000	0.000	0.000	0.000	0.000	0.000	0.000	0.000
TRINITY_DN509050_c0_g1	0.000	0.000	0.000	0.259	0.000	0.000	0.000	0.000	0.156	0.000
TRINITY_DN509051_c0_g1	0.000	0.000	1.471	0.000	0.000	0.000	0.000	0.000	0.477	0.000
TRINITY_DN509053_c0_g1	0.000	0.000	0.000	0.000	0.000	0.000	0.000	0.000	0.000	0.000
TRINITY_DN509053_c0_g2	0.000	0.000	0.000	0.000	0.584	0.000	0.000	0.000	0.000	0.000
TRINITY_DN509053_c0_g4	0.000	0.000	0.000	0.000	0.000	0.000	0.000	0.000	0.000	0.000
TRINITY_DN509053_c1_g1	0.000	0.000	0.000	0.000	0.788	0.000	0.000	0.000	0.155	0.000
TRINITY_DN509053_c2_g1	0.000	2.472	0.000	0.865	0.911	0.000	0.000	0.000	0.000	0.000
TRINITY_DN509053_c6_g1	0.000	0.000	0.000	0.000	0.000	0.000	0.000	0.000	0.000	0.000
TRINITY_DN509055_c0_g1	25.552	6.436	12.059	7.837	13.684	16.345	11.074	3.816	7.370	20.224
TRINITY_DN509055_c0_g2	0.000	1.760	0.000	0.000	0.000	0.000	0.000	0.000	0.373	0.000
TRINITY_DN509055_c1_g1	0.000	0.000	0.000	0.000	0.000	0.000	0.000	0.000	0.000	0.000
TRINITY_DN509056_c0_g1	0.000	0.000	0.000	0.000	0.576	0.000	0.928	0.000	0.000	0.000
TRINITY_DN509056_c1_g1	0.000	0.000	0.000	0.000	0.000	0.820	0.000	0.000	0.000	0.000
TRINITY_DN509056_c2_g1	0.000	0.000	0.728	0.000	0.000	0.000	0.000	0.000	0.236	0.000
TRINITY_DN509058_c0_g1	0.000	0.000	0.000	0.937	0.979	0.000	0.000	0.000	0.573	0.000
TRINITY_DN509060_c0_g1	0.000	0.353	0.000	0.000	0.257	0.000	0.000	0.479	0.304	0.000
TRINITY_DN509065_c0_g1	0.000	0.000	0.000	0.000	0.000	0.000	0.000	0.000	0.000	0.000
TRINITY_DN509066_c0_g1	0.000	1.033	1.013	0.917	0.374	0.000	0.000	0.000	0.221	0.000
TRINITY_DN509068_c0_g1	0.000	0.000	0.000	0.000	0.000	0.000	0.000	0.000	0.000	0.000
TRINITY_DN509069_c0_g1	0.000	0.000	0.000	0.000	0.000	1.320	0.000	0.000	0.000	0.000
TRINITY_DN50906_c1_g1	0.000	0.000	0.000	0.000	0.000	0.000	0.000	0.000	0.000	0.000
TRINITY_DN509071_c0_g1	0.000	0.000	1.225	0.000	0.000	0.000	0.000	0.000	0.000	0.000
TRINITY_DN509071_c1_g1	0.000	0.000	0.000	0.000	1.080	0.000	0.000	0.000	0.000	0.000
TRINITY_DN509073_c0_g1	0.000	0.000	0.000	0.000	0.000	0.000	0.000	0.000	0.000	0.000
TRINITY_DN509074_c0_g1	0.000	0.000	0.000	0.000	0.000	0.000	0.463	0.000	0.057	0.000
TRINITY_DN509075_c0_g1	0.000	0.000	0.000	0.000	0.000	0.000	0.000	0.000	0.151	0.000
TRINITY_DN509077_c0_g1	0.000	0.000	0.000	0.000	0.000	1.230	0.000	0.000	0.260	0.000
TRINITY_DN509078_c0_g1	0.000	2.082	1.524	0.093	0.855	5.146	0.000	0.356	0.282	0.000
TRINITY_DN509078_c0_g3	0.000	0.725	0.314	0.172	0.264	0.000	0.425	0.331	0.366	0.884
TRINITY_DN509078_c2_g1	0.000	0.000	0.000	0.287	0.000	0.000	2.830	0.000	0.000	0.000
TRINITY_DN509078_c2_g2	0.000	0.000	0.000	0.000	0.000	0.000	0.000	0.000	0.000	0.000
TRINITY_DN509078_c2_g3	0.000	0.000	0.203	0.000	0.000	0.000	0.000	0.000	0.000	0.000
TRINITY_DN509078_c3_g1	0.000	0.000	0.000	0.185	0.000	0.000	0.000	0.000	0.437	0.949
TRINITY_DN509078_c4_g1	0.000	0.000	0.000	1.032	0.000	0.000	0.000	0.967	0.466	0.000
TRINITY_DN509078_c5_g1	0.000	0.000	0.000	0.000	0.000	0.000	0.000	0.000	0.000	0.000
TRINITY_DN509078_c6_g1	0.000	0.000	0.000	0.364	0.000	0.000	0.000	0.000	0.221	0.000
TRINITY_DN509078_c7_g1	0.000	0.000	0.000	0.000	0.000	0.000	0.000	0.000	0.285	0.000
TRINITY_DN509078_c8_g1	0.000	0.000	0.000	0.000	0.000	0.000	0.000	0.000	0.000	0.000
TRINITY_DN50907_c0_g1	0.000	0.000	0.000	0.420	0.296	0.000	0.000	0.000	0.249	0.000
TRINITY_DN50907_c0_g2	0.000	0.000	0.000	0.000	0.000	0.000	0.000	0.000	0.000	0.000
TRINITY_DN509080_c0_g1	0.000	0.000	0.000	0.000	0.000	0.479	0.000	0.456	0.076	0.000
TRINITY_DN509083_c0_g1	0.000	0.000	0.000	0.000	0.000	0.000	0.000	0.000	0.000	0.000
TRINITY_DN509084_c0_g1	0.000	0.000	0.000	0.000	0.318	0.000	0.000	0.000	0.187	0.000
TRINITY_DN509085_c0_g1	0.000	0.000	0.000	0.000	0.000	0.000	0.000	0.000	0.222	0.000
TRINITY_DN509086_c1_g1	0.000	0.000	0.617	0.000	0.171	0.000	0.000	0.000	0.013	0.000
TRINITY_DN509088_c0_g1	0.000	0.000	0.000	0.000	0.000	0.000	0.000	0.000	0.000	0.000
TRINITY_DN509090_c0_g1	0.000	0.000	0.000	0.000	0.416	0.000	0.000	0.000	0.000	0.000
TRINITY_DN509090_c1_g1	0.000	0.000	0.000	0.650	0.000	0.000	0.000	0.000	0.000	0.000
TRINITY_DN509092_c0_g1	0.000	0.000	0.000	0.540	0.000	0.000	0.000	0.000	0.000	0.000
TRINITY_DN509096_c0_g1	0.000	0.000	0.000	0.000	0.000	0.000	0.000	0.000	0.000	0.000
TRINITY_DN509098_c0_g1	0.000	0.000	0.145	0.080	0.220	0.000	0.000	0.000	0.194	0.000
TRINITY_DN50909_c0_g1	0.000	0.000	0.382	0.000	0.000	0.000	0.000	0.000	0.124	0.000
TRINITY_DN50909_c0_g2	0.000	0.000	0.000	0.000	0.544	0.000	5.143	0.000	0.318	0.000
TRINITY_DN50909_c0_g3	0.000	0.000	0.000	0.000	0.509	0.000	0.000	0.000	0.000	0.000
TRINITY_DN5090_c0_g1	0.000	6.752	4.297	3.553	6.096	0.000	0.000	3.050	3.673	0.000
TRINITY_DN5090_c0_g2	0.000	0.000	0.000	0.000	0.000	1.562	0.000	0.000	0.000	0.000
TRINITY_DN5090_c0_g3	0.000	3.534	1.809	2.126	1.459	4.001	3.449	1.056	2.337	2.870
TRINITY_DN5090_c0_g4	10.256	30.319	36.453	19.146	29.975	27.745	28.985	26.490	24.487	14.189
TRINITY_DN5090_c1_g1	0.000	1.716	1.002	0.741	0.000	1.007	0.000	0.000	0.000	0.474
TRINITY_DN5090_c1_g3	4.867	5.265	7.608	4.193	6.969	6.388	6.489	3.919	3.505	2.495
TRINITY_DN509100_c0_g1	0.000	0.782	0.532	0.633	0.717	0.185	0.000	0.384	1.219	0.000
TRINITY_DN509100_c0_g2	4.819	8.303	7.332	7.260	9.629	11.195	11.257	8.904	9.544	9.165
TRINITY_DN509100_c1_g1	0.000	0.000	0.000	0.000	0.420	0.000	0.000	0.000	0.000	0.000
TRINITY_DN509100_c2_g1	0.000	0.000	0.000	0.000	0.000	0.000	0.000	0.000	0.000	0.000
TRINITY_DN509102_c0_g1	0.000	0.000	0.456	0.983	2.653	5.413	1.214	2.097	1.700	0.000
TRINITY_DN509102_c1_g1	0.000	0.000	0.000	0.000	0.000	0.000	0.000	0.000	0.000	0.000
TRINITY_DN509102_c3_g1	0.000	0.000	0.000	0.000	0.000	0.000	0.000	0.000	0.000	0.000
TRINITY_DN509102_c4_g1	0.000	0.000	0.000	4.606	0.000	2.664	0.000	0.000	0.000	0.000
TRINITY_DN509104_c0_g1	10.944	0.000	0.000	0.000	0.000	0.000	0.000	0.000	0.000	0.000
TRINITY_DN509105_c0_g1	0.000	0.000	0.000	0.000	0.000	0.000	0.000	0.000	0.000	0.000
TRINITY_DN509106_c0_g1	0.000	0.000	0.000	0.000	0.852	0.000	0.000	0.000	0.000	0.000
TRINITY_DN509107_c1_g1	0.000	0.000	0.000	0.000	0.000	4.028	0.000	0.000	0.859	0.000
TRINITY_DN509110_c0_g1	0.000	0.000	0.000	0.000	0.000	0.000	0.000	0.000	0.000	0.000
TRINITY_DN509114_c1_g1	0.000	0.000	0.000	0.000	0.000	0.000	0.000	0.000	0.000	0.000
TRINITY_DN509115_c0_g1	0.000	0.000	0.000	0.000	0.000	0.000	0.000	0.000	0.000	0.000
TRINITY_DN509117_c0_g1	4.557	0.000	0.000	0.000	0.644	0.000	0.000	0.789	0.000	0.000
TRINITY_DN509118_c0_g1	0.000	0.688	0.000	0.000	0.000	0.000	0.000	0.000	0.732	0.000
TRINITY_DN50911_c0_g1	0.000	1.083	0.710	0.000	1.509	0.000	0.000	0.981	0.473	0.000
TRINITY_DN50911_c0_g2	0.000	0.000	0.000	0.000	0.000	0.000	0.000	0.000	0.000	0.000
TRINITY_DN50911_c5_g1	0.000	0.000	0.959	0.000	0.536	0.000	0.000	1.962	0.000	0.000
TRINITY_DN509121_c0_g1	2.304	3.598	3.878	5.242	4.507	6.211	2.562	4.255	4.363	4.136
TRINITY_DN509121_c1_g2	0.000	0.000	0.000	0.000	0.000	0.000	0.000	0.000	0.000	0.000
TRINITY_DN509121_c2_g1	0.000	0.424	0.000	0.904	0.000	0.000	0.000	0.000	0.000	0.000
TRINITY_DN509122_c0_g1	0.000	0.000	0.000	0.000	0.000	0.000	0.000	0.000	0.000	0.000
TRINITY_DN509123_c0_g1	0.000	0.000	0.000	0.000	0.000	0.000	0.000	0.000	0.000	0.000
TRINITY_DN509124_c0_g1	0.000	0.000	1.984	0.000	0.000	0.000	0.000	0.000	0.000	0.000
TRINITY_DN509125_c0_g1	0.000	0.000	0.000	0.000	0.436	0.000	0.000	0.000	0.000	4.308
TRINITY_DN509125_c0_g2	0.000	0.000	0.000	0.000	0.000	2.148	0.000	0.000	0.000	0.000
TRINITY_DN509125_c1_g1	0.000	0.000	0.000	0.000	0.000	0.000	0.000	0.000	0.000	8.243
TRINITY_DN509125_c2_g1	0.000	0.000	0.000	0.000	0.000	0.000	0.000	0.000	0.000	0.000
TRINITY_DN509125_c3_g1	0.000	0.000	0.000	0.000	0.000	0.000	0.000	0.000	0.000	0.000
TRINITY_DN509125_c4_g1	0.000	0.000	0.385	0.000	0.297	0.585	0.262	0.000	0.186	0.000
TRINITY_DN509125_c5_g1	0.000	0.000	2.285	0.000	0.000	0.000	0.000	0.000	0.000	0.000
TRINITY_DN509125_c7_g1	0.000	0.000	0.000	0.000	0.713	0.000	0.000	0.000	0.000	0.000
TRINITY_DN509126_c0_g1	0.000	0.000	0.000	0.161	0.393	0.000	0.000	0.000	0.000	0.000
TRINITY_DN509128_c0_g1	0.000	0.000	0.000	0.000	0.000	0.000	0.000	0.000	0.000	0.000
TRINITY_DN509129_c0_g1	0.000	0.000	0.000	0.746	0.000	0.000	0.000	0.000	0.000	0.000
TRINITY_DN509131_c0_g1	0.000	0.000	0.000	0.000	0.441	0.000	0.000	0.000	0.000	0.000
TRINITY_DN509132_c0_g1	0.000	0.719	0.000	0.767	0.914	0.000	1.894	0.000	0.232	0.000
TRINITY_DN509132_c2_g1	0.000	0.000	0.000	0.000	0.202	0.000	0.000	0.000	0.000	0.000
TRINITY_DN509133_c1_g1	2.685	5.536	5.383	7.783	4.730	6.153	8.396	14.713	12.615	7.653
TRINITY_DN509133_c1_g2	4.090	6.957	4.409	8.344	5.542	5.958	9.790	5.580	5.102	4.200
TRINITY_DN509133_c2_g1	0.000	0.000	0.000	0.000	0.200	0.000	0.000	0.000	0.000	0.000
TRINITY_DN509134_c0_g1	0.000	0.000	0.000	0.000	0.000	0.000	0.000	0.000	0.650	0.000
TRINITY_DN509135_c0_g1	0.000	0.000	0.787	0.000	0.000	0.000	0.000	0.000	0.000	0.000
TRINITY_DN509135_c1_g2	0.000	0.000	0.000	0.000	0.000	0.000	0.000	0.000	0.000	0.000
TRINITY_DN509135_c1_g3	0.000	0.000	0.000	0.000	0.000	0.000	0.000	0.000	0.433	0.000
TRINITY_DN509135_c2_g1	0.000	0.000	0.000	0.000	0.000	0.867	0.000	0.000	0.000	0.000
TRINITY_DN509135_c3_g1	0.000	0.000	0.000	0.000	0.000	0.000	0.000	0.000	0.000	0.000
TRINITY_DN509135_c4_g1	0.000	1.054	0.000	0.000	0.765	0.000	0.000	0.000	0.000	0.000
TRINITY_DN509135_c5_g1	0.000	0.000	0.000	0.000	0.000	0.000	0.000	0.000	0.000	0.000
TRINITY_DN509136_c0_g1	0.000	0.000	0.000	0.000	0.000	0.000	0.000	0.000	0.000	0.000
TRINITY_DN509137_c0_g1	0.000	0.000	0.000	0.000	0.000	0.000	0.000	0.000	0.000	0.000
TRINITY_DN509138_c0_g1	0.000	0.000	0.000	0.000	0.000	0.000	0.000	0.000	0.000	0.000
TRINITY_DN50913_c0_g1	0.000	5.468	12.536	7.821	1.572	1.896	6.485	9.825	5.233	6.759
TRINITY_DN50913_c0_g2	0.000	8.764	0.000	0.760	1.602	2.186	0.000	2.938	0.930	0.000
TRINITY_DN509142_c0_g1	0.000	2.068	1.104	0.299	1.334	0.000	0.000	0.000	0.220	0.000
TRINITY_DN509143_c1_g1	0.000	0.000	0.000	0.368	0.761	0.000	0.000	0.000	0.000	0.000
TRINITY_DN509144_c1_g1	0.000	0.000	0.000	0.000	0.000	0.000	0.000	0.000	0.834	0.000
TRINITY_DN509147_c0_g1	0.000	0.000	0.000	0.000	0.000	0.000	0.742	0.000	0.091	0.000
TRINITY_DN509148_c0_g1	0.000	0.000	0.000	0.000	0.000	0.000	0.000	0.000	0.000	0.000
TRINITY_DN509150_c0_g1	0.000	0.000	0.516	0.195	0.431	0.786	0.000	0.533	0.117	0.000
TRINITY_DN509152_c0_g1	0.000	0.000	0.000	0.000	0.000	0.000	0.000	0.610	0.195	0.000
TRINITY_DN509154_c0_g1	13.247	0.000	3.249	0.582	3.653	1.674	0.000	0.000	0.710	0.000
TRINITY_DN509155_c0_g1	0.000	0.833	0.547	0.000	0.390	0.538	0.000	0.718	0.408	0.000
TRINITY_DN509157_c0_g1	0.000	0.224	0.000	0.000	0.082	0.000	0.000	0.000	0.000	0.000
TRINITY_DN509158_c0_g1	0.000	0.000	0.000	0.000	0.000	0.000	0.000	0.000	0.314	0.000
TRINITY_DN509158_c0_g2	0.000	0.155	0.489	0.279	0.142	0.459	0.368	0.216	0.037	0.000
TRINITY_DN50915_c0_g1	0.000	0.000	0.000	0.378	0.000	0.000	0.000	0.000	0.000	0.000
TRINITY_DN50915_c0_g2	0.000	0.000	0.000	0.000	0.000	0.000	0.000	0.000	0.000	0.000
TRINITY_DN50915_c10_g1	0.000	0.000	0.000	0.000	0.000	0.000	0.000	0.000	0.000	0.000
TRINITY_DN50915_c1_g1	5.230	1.033	0.892	0.230	1.599	4.094	0.000	0.000	0.424	0.000
TRINITY_DN50915_c3_g1	0.000	0.000	0.000	1.665	0.000	0.000	0.000	0.000	0.678	0.000
TRINITY_DN50915_c5_g1	0.000	0.000	0.000	0.000	0.000	0.000	0.000	0.000	0.000	0.000
TRINITY_DN50915_c7_g1	0.000	0.995	2.727	0.000	0.000	0.000	0.000	0.000	0.000	0.000
TRINITY_DN50915_c8_g1	0.000	0.000	0.000	0.000	0.000	0.000	0.000	0.000	0.000	0.000
TRINITY_DN50915_c9_g1	0.000	0.000	1.089	0.586	0.000	1.685	0.000	0.000	0.000	0.000
TRINITY_DN509167_c0_g1	0.000	0.000	0.000	0.000	0.000	0.000	0.000	0.000	0.000	0.000
TRINITY_DN509168_c0_g1	0.000	0.000	0.000	0.000	0.735	0.000	0.000	0.000	0.215	0.000
TRINITY_DN50916_c0_g1	0.000	0.000	0.000	0.000	0.000	0.000	0.000	0.000	0.360	0.000
TRINITY_DN50916_c0_g3	0.000	0.000	0.000	0.000	0.000	0.000	0.000	0.000	0.402	0.000
TRINITY_DN50916_c2_g1	0.000	0.000	0.000	0.000	0.000	0.000	0.000	0.000	0.000	0.000
TRINITY_DN509170_c2_g1	0.000	0.000	0.000	0.000	0.000	0.000	0.000	0.000	0.000	0.000
TRINITY_DN509170_c3_g1	0.000	0.000	0.942	0.000	0.000	1.454	0.000	0.000	0.000	0.000
TRINITY_DN509170_c4_g1	0.000	0.000	0.000	0.000	0.000	0.000	0.000	0.000	0.000	0.000
TRINITY_DN509171_c0_g1	0.000	0.000	0.000	0.000	0.000	0.000	0.000	0.000	0.000	0.000
TRINITY_DN509172_c0_g1	0.000	1.856	0.000	0.000	0.335	0.936	1.612	0.000	0.000	0.000
TRINITY_DN509175_c0_g1	0.000	0.000	0.000	0.000	0.000	0.000	0.000	0.000	0.000	0.000
TRINITY_DN509176_c0_g1	0.000	0.000	0.000	0.000	0.000	0.000	0.000	0.000	0.280	0.000
TRINITY_DN509178_c0_g1	0.000	0.000	0.000	0.000	0.000	0.000	0.000	0.000	0.000	0.000
TRINITY_DN509179_c0_g1	0.000	0.683	0.000	0.000	0.493	0.000	0.000	0.000	0.291	0.000
TRINITY_DN509179_c1_g1	0.000	0.000	0.000	0.000	0.000	0.000	0.000	0.000	0.000	0.000
TRINITY_DN50917_c0_g1	0.000	0.000	0.000	0.000	0.564	0.000	0.000	0.000	1.980	0.000
TRINITY_DN50917_c0_g2	0.000	0.000	0.000	0.000	0.000	0.000	0.000	0.000	0.123	0.000
TRINITY_DN50917_c0_g3	0.000	0.000	0.000	0.000	0.084	0.000	0.000	0.000	0.000	0.000
TRINITY_DN509183_c0_g2	0.000	0.000	0.000	0.000	0.000	0.000	0.000	0.000	0.117	0.000
TRINITY_DN509184_c0_g1	0.000	0.000	0.000	0.000	0.000	0.000	0.000	0.000	0.000	0.000
TRINITY_DN509185_c0_g1	0.000	0.000	0.000	0.055	0.000	0.000	0.000	0.000	0.000	0.000
TRINITY_DN509186_c0_g1	0.000	2.433	0.000	0.000	0.000	0.000	0.000	0.000	0.000	0.000
TRINITY_DN509187_c0_g1	0.000	0.000	0.000	0.000	0.000	0.000	0.000	0.000	0.000	0.000
TRINITY_DN509190_c0_g1	0.000	0.000	0.000	0.000	0.000	0.000	0.000	0.000	0.000	0.000
TRINITY_DN509191_c0_g1	0.000	0.000	0.000	0.000	0.501	0.000	0.000	0.000	0.294	0.000
TRINITY_DN509193_c0_g1	0.000	0.000	0.000	0.000	0.000	0.000	0.000	0.000	0.897	0.000
TRINITY_DN509193_c0_g2	1.700	0.649	0.702	0.000	0.632	0.853	1.141	0.298	0.469	0.000
TRINITY_DN509193_c1_g1	0.000	0.000	0.000	0.000	0.000	0.000	0.000	0.000	0.337	0.000
TRINITY_DN509194_c0_g1	0.000	0.000	0.000	0.000	0.774	0.000	0.000	0.000	0.000	0.000
TRINITY_DN509195_c0_g1	0.000	0.000	0.000	0.000	0.000	0.000	0.000	0.000	0.000	0.000
TRINITY_DN509195_c1_g1	0.000	0.000	0.443	0.000	0.000	1.354	0.000	0.000	0.288	0.000
TRINITY_DN509196_c0_g1	0.000	0.000	0.000	32.844	0.000	0.000	8.615	0.000	0.845	32.474
TRINITY_DN509198_c0_g1	0.000	0.000	0.000	0.000	0.000	1.984	0.000	0.000	0.423	0.000
TRINITY_DN50919_c0_g1	1.336	1.860	3.291	1.145	2.414	1.831	2.679	2.108	1.288	3.117
TRINITY_DN50919_c1_g1	0.000	0.000	0.000	0.000	0.000	0.000	0.000	0.000	0.000	0.000
TRINITY_DN5091_c0_g1	0.000	2.242	1.117	1.752	2.968	2.913	1.185	0.582	3.548	2.327
TRINITY_DN5091_c1_g1	1.405	5.549	5.959	2.484	5.502	2.229	3.939	2.697	3.916	0.000
TRINITY_DN5091_c1_g2	0.000	4.058	2.549	2.568	3.692	0.000	0.000	0.000	1.333	0.000
TRINITY_DN5091_c1_g4	1.412	0.000	1.560	1.298	1.527	1.885	1.701	0.522	0.903	2.635
TRINITY_DN5091_c1_g5	0.000	0.000	0.000	0.000	0.000	0.000	0.000	0.000	0.252	0.000
TRINITY_DN5091_c4_g1	0.000	0.000	0.000	1.591	0.000	0.000	0.000	0.000	1.456	0.000
TRINITY_DN5091_c5_g1	0.000	1.793	0.000	0.744	0.544	0.888	2.101	0.814	0.194	0.000
TRINITY_DN509200_c1_g1	0.000	0.000	0.000	0.585	0.000	0.834	0.000	0.000	0.000	0.000
TRINITY_DN509202_c0_g1	0.000	0.000	0.000	0.827	0.000	0.584	0.000	0.000	0.000	0.000
TRINITY_DN509205_c0_g1	0.000	0.000	0.000	0.000	0.000	0.000	1.135	0.000	0.000	0.000
TRINITY_DN509207_c0_g1	0.000	0.000	0.551	0.000	0.000	0.000	0.591	0.000	0.145	0.000
TRINITY_DN509209_c0_g1	0.000	0.000	7.859	0.000	0.000	0.000	0.000	0.000	0.000	0.000
TRINITY_DN509210_c0_g1	0.000	0.000	0.000	0.198	0.000	0.000	0.000	0.000	0.000	0.000
TRINITY_DN509215_c0_g1	0.000	0.000	0.000	0.524	1.608	0.000	1.293	0.981	0.158	0.000
TRINITY_DN509215_c1_g1	0.000	0.000	0.000	0.141	0.721	0.000	0.000	0.000	0.085	0.000
TRINITY_DN509216_c0_g1	0.000	0.000	0.000	0.000	0.000	0.000	0.000	0.000	0.000	0.000
TRINITY_DN509217_c0_g1	0.000	0.000	0.339	0.000	0.000	0.000	0.000	0.000	0.221	0.000
TRINITY_DN509221_c0_g1	0.000	0.000	0.000	0.000	0.000	0.000	0.000	0.000	0.305	0.000
TRINITY_DN509222_c0_g1	0.000	0.000	0.000	0.000	0.000	0.000	0.000	0.000	0.000	0.000
TRINITY_DN509223_c0_g1	0.000	0.000	0.000	0.000	1.644	0.000	0.000	0.000	0.000	0.000
TRINITY_DN509225_c0_g1	0.000	0.000	0.000	0.000	0.000	0.000	0.000	0.000	0.000	0.000
TRINITY_DN509226_c0_g1	0.000	0.000	0.000	0.000	0.000	0.000	0.000	0.000	0.000	0.000
TRINITY_DN509227_c0_g1	10.944	2.795	8.202	7.287	10.146	18.239	2.403	1.859	5.354	4.976
TRINITY_DN509228_c0_g1	0.000	0.000	0.000	0.000	1.646	0.000	0.000	0.000	0.723	0.000
TRINITY_DN509228_c1_g1	0.000	0.000	0.000	0.000	0.000	0.000	0.000	0.000	0.000	0.000
TRINITY_DN509228_c1_g3	0.000	0.000	0.000	0.000	0.000	0.000	0.000	0.000	0.000	0.000
TRINITY_DN509228_c5_g1	0.000	0.000	0.000	0.000	0.000	0.000	0.000	0.000	0.000	0.000
TRINITY_DN509229_c0_g1	0.000	0.000	3.702	0.000	0.000	0.826	0.000	0.000	0.291	2.961
TRINITY_DN50922_c0_g1	0.000	0.000	0.000	0.000	0.000	0.000	0.000	0.000	0.000	0.000
TRINITY_DN50922_c0_g2	0.000	0.000	0.000	0.000	0.000	0.000	0.000	0.000	0.000	0.000
TRINITY_DN50922_c1_g1	0.000	0.000	0.000	0.000	0.409	0.000	0.000	0.000	0.000	0.000
TRINITY_DN509230_c0_g1	0.000	0.000	0.000	0.000	0.000	0.000	0.000	0.000	0.000	0.000
TRINITY_DN509232_c0_g1	0.000	0.000	0.000	0.000	0.000	4.212	0.000	0.000	0.000	0.000
TRINITY_DN509235_c0_g1	0.000	0.000	0.000	0.000	0.534	0.000	0.000	0.000	0.000	0.000
TRINITY_DN509235_c1_g1	0.000	0.000	0.000	0.000	0.000	0.000	0.000	0.000	0.000	0.000
TRINITY_DN509236_c0_g1	0.000	0.000	0.000	0.445	0.464	0.000	0.000	0.000	0.272	0.000
TRINITY_DN509236_c1_g1	0.000	0.000	0.000	0.000	0.000	0.000	0.000	2.470	0.000	0.000
TRINITY_DN509237_c0_g1	0.000	0.000	2.263	0.000	0.000	0.000	0.000	0.000	0.000	0.000
TRINITY_DN509237_c0_g2	0.000	0.000	0.000	0.000	0.000	0.000	0.000	0.000	0.136	0.000
TRINITY_DN509237_c1_g2	0.000	0.000	0.000	0.371	0.000	0.000	0.000	0.000	0.000	0.000
TRINITY_DN509238_c0_g1	0.000	0.000	0.000	0.000	0.000	0.000	0.749	0.000	0.000	0.000
TRINITY_DN509240_c0_g1	0.000	0.000	0.000	0.522	0.000	0.000	0.000	1.956	0.000	0.000
TRINITY_DN509242_c0_g1	0.000	0.000	0.000	0.000	0.000	0.000	0.000	1.870	0.299	0.000
TRINITY_DN509243_c0_g1	0.000	0.000	0.000	0.000	0.000	0.000	0.000	0.000	0.000	0.000
TRINITY_DN509245_c0_g1	0.000	0.000	0.434	0.237	0.121	0.000	0.000	0.452	0.144	0.000
TRINITY_DN509247_c0_g1	0.000	0.000	0.000	0.000	0.000	0.000	0.000	0.000	0.000	0.000
TRINITY_DN509248_c0_g1	0.000	0.000	0.000	1.141	0.000	0.000	0.000	0.000	0.000	0.000
TRINITY_DN509249_c0_g1	0.000	0.000	0.000	0.000	0.000	0.000	0.000	0.000	0.000	0.000
TRINITY_DN50924_c0_g1	0.000	0.000	0.000	0.000	1.014	0.000	0.000	0.000	0.000	0.000
TRINITY_DN50924_c1_g1	0.000	0.000	4.753	0.000	0.000	0.000	0.000	0.000	0.000	0.000
TRINITY_DN50924_c1_g2	0.000	0.000	0.000	0.000	0.000	0.000	0.000	0.000	0.000	0.000
TRINITY_DN509251_c0_g1	0.000	0.000	0.000	0.000	1.122	0.000	0.000	0.000	0.000	0.000
TRINITY_DN509251_c1_g1	0.000	0.000	0.000	0.000	0.000	0.000	0.000	0.000	0.070	0.000
TRINITY_DN509253_c0_g1	0.000	0.000	0.000	0.000	0.635	0.000	0.000	0.000	0.000	0.000
TRINITY_DN509253_c1_g1	0.000	0.000	0.000	0.000	0.000	0.000	0.000	0.000	0.000	0.000
TRINITY_DN509254_c0_g1	0.000	0.000	0.000	0.000	0.000	0.000	0.000	0.000	0.000	0.000
TRINITY_DN509255_c0_g1	0.000	0.000	0.000	0.000	0.181	0.497	0.000	0.000	0.107	0.000
TRINITY_DN509259_c0_g1	0.000	0.000	1.000	0.000	0.000	0.000	0.000	0.000	0.209	0.000
TRINITY_DN50925_c0_g1	12.417	14.484	10.192	12.979	15.363	10.133	15.343	17.809	16.837	13.165
TRINITY_DN509262_c0_g1	0.000	0.000	0.000	0.000	1.428	0.000	0.000	0.000	0.000	0.000
TRINITY_DN509264_c0_g1	0.000	0.000	0.000	0.000	0.000	0.000	0.000	0.000	0.417	0.000
TRINITY_DN509265_c0_g1	0.000	0.000	0.000	1.757	0.000	0.000	0.000	0.000	0.000	0.000
TRINITY_DN509266_c0_g1	0.000	0.211	0.411	0.451	0.385	0.000	0.742	0.000	0.183	0.775
TRINITY_DN509267_c0_g1	0.000	0.000	0.000	0.000	0.000	0.000	0.000	0.000	0.000	0.000
TRINITY_DN50926_c0_g1	0.000	11.974	12.206	16.876	20.309	11.635	19.391	5.782	11.153	7.435
TRINITY_DN509271_c0_g1	0.000	1.149	0.000	0.000	0.000	0.000	0.000	0.000	0.000	0.000
TRINITY_DN509272_c0_g1	0.000	0.000	0.703	0.749	0.000	0.000	0.000	0.000	0.000	0.000
TRINITY_DN509274_c0_g1	0.628	0.236	0.000	0.040	0.145	0.000	0.139	0.331	0.000	0.000
TRINITY_DN509275_c0_g1	0.000	0.000	0.000	0.000	0.000	0.000	0.000	0.000	0.562	0.000
TRINITY_DN509275_c0_g3	4.949	0.000	0.414	0.000	0.000	0.000	0.558	0.000	0.225	0.000
TRINITY_DN509275_c0_g5	0.000	0.000	0.000	0.000	0.000	0.000	0.000	0.000	0.000	0.000
TRINITY_DN509275_c1_g1	0.000	0.000	0.000	0.000	1.703	0.000	0.000	0.000	0.000	0.000
TRINITY_DN509276_c0_g1	0.000	0.000	0.000	0.582	0.000	0.000	0.000	0.000	0.000	0.000
TRINITY_DN509276_c0_g2	0.000	0.000	0.000	0.000	0.000	0.959	0.000	0.000	0.606	0.000
TRINITY_DN509278_c0_g1	0.000	0.000	1.285	0.000	0.000	0.000	0.000	0.000	0.000	0.000
TRINITY_DN50927_c0_g1	0.000	0.000	0.000	0.000	0.000	0.000	0.000	0.000	0.000	0.000
TRINITY_DN50927_c0_g3	0.000	0.000	0.000	0.000	0.000	0.000	0.000	0.000	0.000	0.000
TRINITY_DN509280_c0_g1	0.000	0.000	0.000	0.000	0.000	0.000	0.000	0.000	0.413	0.000
TRINITY_DN509281_c0_g1	0.000	0.000	0.000	0.725	0.000	0.000	0.000	0.000	0.000	0.000
TRINITY_DN509283_c0_g1	0.000	0.000	0.000	0.000	0.000	0.000	0.000	0.000	0.000	0.000
TRINITY_DN509283_c2_g1	0.000	0.000	4.356	0.000	0.518	0.000	0.000	0.000	0.000	0.000
TRINITY_DN509284_c0_g1	0.000	1.250	0.816	0.000	0.000	0.000	0.000	0.000	0.266	0.000
TRINITY_DN509286_c0_g1	0.000	0.000	0.000	0.000	0.000	0.000	0.000	0.000	0.000	0.000
TRINITY_DN509287_c0_g1	0.000	0.000	0.000	0.872	0.000	0.000	0.000	0.000	0.000	0.000
TRINITY_DN509289_c0_g1	0.000	0.000	0.000	0.295	0.000	0.000	0.000	0.000	0.000	0.000
TRINITY_DN509290_c0_g1	0.000	0.000	0.000	0.000	0.000	0.000	0.000	0.000	0.153	0.000
TRINITY_DN509291_c0_g1	0.000	2.581	0.000	0.228	0.233	1.292	0.000	0.000	0.549	0.000
TRINITY_DN509292_c0_g1	0.000	0.348	0.150	0.186	0.173	0.000	0.000	0.323	0.101	0.000
TRINITY_DN509292_c0_g2	0.000	0.000	0.000	0.000	0.000	0.000	0.000	0.000	0.268	0.000
TRINITY_DN509292_c0_g3	0.000	0.000	0.000	0.000	0.468	0.000	0.000	0.000	0.000	0.000
TRINITY_DN509292_c0_g4	0.000	0.000	2.269	0.000	1.279	0.000	0.000	0.000	0.000	0.000
TRINITY_DN509292_c0_g5	0.000	0.000	0.000	0.077	0.079	0.000	0.381	0.000	0.149	0.000
TRINITY_DN509292_c1_g1	0.000	0.000	0.000	0.000	0.000	0.000	2.572	0.000	0.000	0.000
TRINITY_DN509292_c4_g1	0.000	0.000	0.000	0.000	0.000	0.000	0.000	0.000	0.693	0.000
TRINITY_DN509293_c0_g1	0.000	0.000	0.000	0.000	0.000	1.281	0.753	0.000	0.092	1.549
TRINITY_DN509294_c0_g1	0.000	0.000	0.000	0.000	0.000	0.000	0.000	0.000	0.000	0.000
TRINITY_DN509296_c0_g1	0.000	0.000	0.000	0.000	0.000	0.000	0.000	0.000	0.557	0.000
TRINITY_DN509297_c0_g1	0.000	0.000	0.000	0.888	0.000	0.000	0.000	0.000	0.000	0.000
TRINITY_DN509298_c0_g1	0.000	0.000	0.000	0.369	0.000	0.000	0.000	0.000	0.000	0.000
TRINITY_DN509299_c0_g1	0.000	0.000	0.000	0.000	0.000	0.000	0.000	0.000	0.000	0.000
TRINITY_DN50929_c1_g1	0.000	0.000	1.083	0.000	0.000	0.000	0.000	0.000	0.000	0.000
TRINITY_DN50929_c2_g1	0.000	0.000	0.000	0.000	0.000	0.000	0.000	0.000	0.305	5.095
TRINITY_DN50929_c6_g1	0.000	0.000	0.000	0.000	0.000	0.000	0.000	0.000	0.261	0.000
TRINITY_DN50929_c7_g1	0.000	0.000	0.000	0.000	0.000	0.000	0.000	0.000	0.362	0.000
TRINITY_DN5092_c0_g1	0.000	0.000	1.335	0.000	0.918	0.000	0.000	0.000	0.000	0.000
TRINITY_DN5092_c0_g2	7.450	0.000	0.000	0.000	0.000	0.000	0.000	0.000	0.000	0.000
TRINITY_DN509300_c0_g1	0.000	0.000	0.524	0.286	0.502	0.000	0.000	0.000	0.000	0.000
TRINITY_DN509303_c0_g1	0.000	0.000	0.000	0.000	0.000	0.000	0.000	0.000	0.000	0.000
TRINITY_DN509305_c0_g1	0.000	0.000	0.000	0.000	0.000	0.000	0.000	0.000	0.490	0.000
TRINITY_DN509307_c0_g1	0.000	0.000	0.000	0.000	0.000	0.000	0.000	0.000	0.000	0.000
TRINITY_DN509307_c0_g2	0.000	10.873	0.000	0.000	0.000	0.000	0.000	0.000	0.660	0.000
TRINITY_DN509307_c2_g1	0.000	0.000	0.000	0.417	0.000	0.000	0.000	0.000	0.000	0.000
TRINITY_DN509307_c3_g1	0.000	0.000	0.000	0.351	0.000	0.000	0.000	0.000	0.089	0.000
TRINITY_DN509309_c0_g1	0.000	0.000	0.000	0.333	0.273	0.007	0.000	0.258	0.081	0.000
TRINITY_DN50930_c0_g1	0.000	0.000	0.000	0.000	0.000	0.000	0.000	0.000	0.000	0.000
TRINITY_DN509310_c0_g1	0.000	0.000	0.000	1.860	0.000	0.000	0.000	0.000	0.000	0.000
TRINITY_DN509311_c0_g1	0.000	0.000	0.000	0.000	0.000	0.000	0.000	0.000	0.175	0.000
TRINITY_DN509312_c0_g1	0.000	0.000	0.000	0.000	1.877	0.000	0.000	0.000	0.000	0.000
TRINITY_DN509313_c0_g1	0.000	0.000	0.497	0.000	0.576	1.026	0.000	0.000	0.070	0.000
TRINITY_DN509316_c0_g1	0.000	0.000	0.000	0.000	0.000	0.000	0.000	0.000	0.000	0.000
TRINITY_DN509316_c1_g1	0.000	0.000	0.000	0.000	0.000	0.000	0.000	0.000	0.000	0.000
TRINITY_DN509318_c0_g1	0.000	0.000	1.128	0.000	0.000	0.000	0.000	0.000	1.112	0.000
TRINITY_DN509318_c1_g1	0.000	0.000	0.000	0.000	0.000	0.000	0.000	0.000	0.000	0.000
TRINITY_DN509319_c0_g1	0.000	0.000	0.000	0.000	1.262	0.000	0.000	2.310	0.000	0.000
TRINITY_DN50931_c0_g1	0.000	0.000	0.000	0.480	0.000	1.384	0.000	0.000	1.174	0.000
TRINITY_DN50931_c1_g1	0.000	0.822	0.000	0.000	0.000	0.000	0.000	0.000	0.000	0.000
TRINITY_DN50931_c2_g1	0.000	0.000	0.000	0.800	0.832	1.152	0.000	0.000	0.000	0.000
TRINITY_DN50931_c3_g1	0.000	0.000	0.000	0.000	0.000	0.000	0.000	0.000	0.000	0.000
TRINITY_DN50931_c4_g1	0.000	0.000	0.000	0.000	0.000	0.000	0.000	0.000	0.000	0.000
TRINITY_DN509320_c0_g1	0.000	0.281	0.000	0.000	0.308	0.835	0.000	0.000	0.000	1.026
TRINITY_DN509321_c0_g1	0.000	0.000	0.000	0.000	0.000	0.000	0.000	0.000	0.541	0.000
TRINITY_DN509326_c0_g1	0.000	0.000	0.000	0.404	0.000	0.000	0.000	0.000	0.398	0.000
TRINITY_DN509327_c0_g1	4.182	0.000	0.000	0.193	0.197	0.543	0.000	0.000	1.043	0.000
TRINITY_DN509327_c0_g2	0.000	0.000	0.000	0.000	0.000	0.000	0.000	0.000	0.000	0.000
TRINITY_DN509328_c0_g1	0.000	0.000	0.000	0.000	0.000	0.000	0.000	0.000	0.000	0.000
TRINITY_DN50932_c0_g1	0.000	0.000	0.000	0.000	0.000	0.000	0.000	0.000	0.000	0.000
TRINITY_DN509330_c0_g1	0.000	0.000	0.000	0.000	0.000	0.000	0.000	0.000	0.000	0.000
TRINITY_DN509330_c1_g1	0.000	0.000	0.000	0.000	0.000	0.000	0.000	0.000	0.332	0.000
TRINITY_DN509332_c0_g1	0.000	0.000	0.000	0.000	0.000	0.475	0.835	0.000	0.102	0.000
TRINITY_DN509333_c0_g1	0.000	1.258	0.000	0.112	0.000	0.402	0.000	0.855	0.346	0.000
TRINITY_DN509336_c0_g1	0.000	0.000	0.000	0.000	0.000	0.000	0.000	0.000	0.000	0.000
TRINITY_DN509337_c0_g1	0.000	0.000	0.000	0.000	0.000	0.703	0.000	0.000	0.000	0.000
TRINITY_DN509338_c0_g1	0.000	0.000	0.000	0.000	0.000	0.000	0.000	0.000	0.000	0.000
TRINITY_DN509339_c0_g1	0.000	0.000	0.000	0.000	0.000	0.000	0.000	0.000	0.000	0.000
TRINITY_DN50933_c0_g1	0.000	0.000	0.766	0.000	1.273	0.000	0.000	0.000	0.000	0.000
TRINITY_DN509341_c0_g1	0.000	0.000	0.000	0.714	0.000	0.000	0.000	0.000	0.000	0.000
TRINITY_DN509343_c0_g1	0.000	0.000	0.000	0.000	0.667	0.000	0.000	0.000	0.000	0.000
TRINITY_DN509344_c0_g1	0.000	0.000	0.000	0.000	1.857	0.000	0.000	0.000	0.000	0.000
TRINITY_DN509346_c0_g1	0.000	0.000	1.271	0.000	0.350	0.978	0.000	0.000	0.206	0.000
TRINITY_DN509348_c0_g1	0.000	0.000	0.000	0.000	1.718	0.000	0.000	0.000	0.000	0.000
TRINITY_DN509349_c0_g1	0.000	0.000	0.000	0.288	0.000	0.000	0.000	0.000	0.174	0.000
TRINITY_DN509349_c0_g2	0.000	0.000	0.000	0.739	0.000	0.000	0.000	1.396	0.000	0.000
TRINITY_DN509349_c0_g3	0.000	0.768	0.250	0.136	0.557	0.381	0.000	0.518	0.000	0.000
TRINITY_DN509349_c1_g1	0.000	0.728	0.000	0.000	0.000	0.000	0.000	0.000	0.000	5.240
TRINITY_DN50934_c0_g2	0.000	0.000	0.724	0.000	0.406	0.000	0.000	0.000	0.938	0.000
TRINITY_DN50934_c0_g3	0.000	0.000	0.000	0.000	0.250	0.000	0.000	0.000	0.000	0.000
TRINITY_DN509350_c0_g1	0.000	0.000	0.000	0.000	0.559	0.644	0.000	0.000	0.000	0.000
TRINITY_DN509351_c0_g1	0.000	0.000	1.325	0.000	0.747	0.000	0.000	0.000	1.311	0.000
TRINITY_DN509351_c2_g1	5.816	0.000	0.000	0.267	0.273	0.000	0.000	0.000	0.643	5.447
TRINITY_DN509351_c3_g1	0.000	0.000	0.000	0.000	0.000	0.000	0.000	0.000	0.183	0.000
TRINITY_DN509353_c0_g1	0.000	0.000	0.289	0.315	0.000	0.000	0.778	0.000	0.285	0.000
TRINITY_DN509354_c0_g1	0.000	0.000	0.711	0.388	0.000	2.155	3.120	0.000	0.127	0.000
TRINITY_DN509354_c1_g1	0.000	0.000	0.000	0.455	0.950	0.000	0.000	0.000	0.000	0.000
TRINITY_DN509354_c1_g2	0.000	0.000	0.000	0.000	0.000	0.000	0.000	0.000	0.000	0.000
TRINITY_DN509354_c2_g1	0.000	0.000	0.000	0.000	0.750	0.000	0.000	0.000	0.000	0.000
TRINITY_DN509354_c3_g1	0.000	0.755	0.734	0.583	0.231	0.742	0.443	0.351	0.632	0.000
TRINITY_DN509354_c7_g1	0.000	0.000	0.000	0.000	0.000	0.000	0.000	0.000	0.000	0.000
TRINITY_DN509354_c8_g1	0.000	0.000	0.000	0.000	0.000	0.000	1.264	0.000	0.000	0.000
TRINITY_DN509354_c9_g1	0.000	0.000	0.000	0.000	0.000	0.000	0.000	0.000	0.000	0.000
TRINITY_DN509355_c0_g1	0.000	0.000	1.207	0.648	1.997	0.000	1.597	0.000	0.391	0.000
TRINITY_DN509356_c0_g1	0.000	0.000	0.770	0.000	0.854	1.184	0.000	0.000	0.000	0.000
TRINITY_DN509357_c0_g1	0.000	0.000	0.000	0.000	0.000	0.000	0.000	0.000	0.000	0.000
TRINITY_DN509358_c0_g1	0.000	1.497	0.000	0.000	0.544	0.000	0.000	0.000	0.000	0.000
TRINITY_DN509359_c0_g1	0.000	1.424	0.928	0.494	0.517	4.292	2.451	1.893	0.606	5.063
TRINITY_DN50935_c0_g2	0.000	0.000	6.463	0.000	0.000	0.000	0.000	0.000	0.000	0.000
TRINITY_DN50935_c1_g1	0.000	0.000	2.125	1.995	0.000	5.738	0.000	0.000	0.408	0.000
TRINITY_DN50935_c2_g1	0.000	0.000	0.000	0.000	0.000	0.000	0.000	0.000	0.000	0.000
TRINITY_DN50935_c3_g1	0.000	0.000	0.294	0.484	0.165	0.671	0.797	0.311	0.344	0.000
TRINITY_DN50935_c4_g1	0.000	0.000	0.000	0.000	0.000	0.000	2.743	0.000	0.678	0.000
TRINITY_DN509363_c0_g1	0.000	0.000	0.000	0.000	0.872	0.000	0.000	0.000	0.000	0.000
TRINITY_DN509364_c0_g1	0.326	0.448	0.579	0.400	0.270	0.200	0.144	0.402	0.125	0.000
TRINITY_DN509365_c0_g1	0.000	0.000	0.980	0.000	0.270	0.750	0.000	0.000	0.318	0.000
TRINITY_DN509367_c0_g2	0.000	0.000	0.000	0.000	0.000	0.000	0.000	0.000	0.000	0.000
TRINITY_DN509370_c0_g1	0.000	0.000	0.126	0.069	0.000	0.000	0.029	0.000	0.233	0.000
TRINITY_DN509371_c0_g1	0.000	0.000	3.337	1.791	0.000	0.000	0.000	0.000	0.000	0.000
TRINITY_DN509372_c0_g1	0.000	0.000	0.000	0.000	0.000	0.000	0.000	0.000	0.393	0.000
TRINITY_DN509373_c0_g1	0.000	0.000	0.000	0.599	0.000	0.000	0.000	0.000	0.589	0.000
TRINITY_DN509375_c0_g1	0.000	0.000	0.000	0.000	0.000	0.000	0.000	1.454	0.700	0.000
TRINITY_DN509376_c0_g1	0.000	0.000	0.000	0.000	0.000	0.000	0.000	0.000	0.000	0.000
TRINITY_DN509377_c0_g1	0.000	0.000	0.000	0.000	0.000	0.000	0.000	0.000	0.000	0.000
TRINITY_DN509377_c0_g3	0.000	0.000	0.000	2.529	0.000	0.000	0.000	0.000	0.517	0.000
TRINITY_DN509377_c0_g4	0.000	0.000	0.000	0.000	0.000	0.000	0.000	0.000	0.000	0.000
TRINITY_DN509378_c0_g1	0.000	0.000	0.000	0.000	0.000	0.000	0.000	0.000	0.000	0.000
TRINITY_DN509379_c0_g1	0.000	0.000	0.000	0.000	0.000	0.000	0.000	0.000	0.127	1.600
TRINITY_DN509379_c0_g2	0.000	0.322	0.347	0.421	0.394	0.527	0.756	0.000	0.250	0.000
TRINITY_DN50937_c0_g1	0.000	0.218	1.128	1.545	0.803	2.341	9.353	1.243	4.815	9.227
TRINITY_DN50937_c0_g2	8.730	15.332	11.657	8.286	13.694	10.356	4.671	13.323	13.032	0.000
TRINITY_DN50937_c0_g3	0.772	0.000	0.000	0.140	0.285	0.484	0.171	0.678	0.653	0.360
TRINITY_DN509381_c0_g1	0.000	0.000	0.000	0.000	0.000	0.000	0.000	0.000	0.000	0.000
TRINITY_DN509382_c0_g1	0.000	0.000	0.000	0.680	1.425	0.000	0.000	0.000	0.417	0.000
TRINITY_DN509382_c0_g2	0.000	0.000	1.857	0.000	0.000	0.000	0.000	0.000	0.000	0.000
TRINITY_DN509382_c0_g3	0.000	0.000	0.000	0.000	0.000	0.000	0.000	0.000	0.000	0.000
TRINITY_DN509382_c0_g4	0.000	0.000	0.000	0.000	2.851	0.000	0.000	0.000	0.000	0.000
TRINITY_DN509384_c0_g1	0.000	0.000	0.000	0.000	0.000	0.000	0.000	0.985	0.000	0.000
TRINITY_DN509385_c0_g1	0.000	0.000	0.000	0.000	0.000	0.000	0.000	0.000	0.335	0.000
TRINITY_DN509386_c0_g1	0.000	0.000	0.000	0.000	0.000	0.000	0.000	0.000	0.000	6.113
TRINITY_DN509387_c0_g1	0.000	0.000	0.000	46.053	0.000	0.000	0.000	0.000	0.000	0.000
TRINITY_DN509389_c0_g1	0.000	0.000	0.000	0.000	0.000	0.000	0.000	0.000	0.000	0.000
TRINITY_DN50938_c0_g1	0.000	0.000	1.667	0.450	0.230	0.000	0.000	0.000	0.543	0.000
TRINITY_DN509390_c0_g1	0.000	2.353	2.083	0.553	1.408	0.784	0.000	0.000	0.666	0.000
TRINITY_DN509392_c0_g1	0.000	0.000	0.000	0.000	0.000	0.000	0.000	0.000	0.000	0.000
TRINITY_DN509393_c0_g1	11.774	0.000	2.920	0.000	0.000	0.000	0.000	0.000	0.318	0.000
TRINITY_DN509394_c0_g1	0.000	0.000	0.000	0.000	0.000	0.000	0.000	0.000	0.000	0.000
TRINITY_DN509396_c0_g1	0.000	0.000	0.000	0.000	0.000	0.000	0.000	0.000	0.000	0.000
TRINITY_DN509396_c0_g2	0.000	0.979	0.320	0.000	0.000	0.000	0.000	0.000	0.209	0.000
TRINITY_DN509396_c1_g1	0.000	0.000	0.000	0.000	0.000	0.000	0.000	0.000	0.000	0.000
TRINITY_DN509396_c2_g1	0.000	0.000	0.000	0.000	0.000	0.000	0.000	0.000	0.000	0.000
TRINITY_DN509396_c2_g2	0.000	0.000	0.000	0.000	1.119	0.000	0.000	0.000	0.000	0.000
TRINITY_DN509396_c2_g3	0.000	0.000	0.000	0.000	0.000	0.000	0.000	0.000	0.000	0.000
TRINITY_DN509396_c3_g1	0.000	0.000	0.000	0.000	0.000	0.000	0.000	0.000	0.000	0.000
TRINITY_DN509396_c5_g1	6.529	0.000	0.000	0.000	0.000	0.000	0.000	0.000	0.180	0.000
TRINITY_DN509396_c6_g1	0.000	0.000	0.000	0.000	0.000	0.000	0.000	0.000	0.000	0.000
TRINITY_DN509397_c0_g1	0.000	0.000	0.000	0.000	0.000	0.000	0.000	0.000	0.000	0.000
TRINITY_DN509398_c0_g1	0.000	1.831	0.000	0.000	0.667	0.000	0.000	0.000	0.000	0.000
TRINITY_DN509398_c0_g2	0.000	0.000	0.000	0.000	0.000	0.000	0.000	0.000	0.000	0.000
TRINITY_DN509398_c0_g3	0.000	0.000	0.000	0.332	0.000	1.067	0.000	1.248	0.000	0.000
TRINITY_DN509398_c1_g2	0.000	0.000	2.981	0.000	0.844	0.000	0.000	0.000	0.000	0.000
TRINITY_DN509398_c3_g1	0.000	0.000	0.000	0.000	0.000	0.000	0.000	0.000	0.000	0.000
TRINITY_DN509398_c4_g1	0.000	0.000	0.000	0.000	0.000	0.000	0.000	0.000	0.000	0.000
TRINITY_DN509399_c0_g1	0.000	0.000	0.000	0.000	0.000	0.000	0.000	0.000	0.000	0.000
TRINITY_DN50939_c0_g1	0.000	0.000	0.000	0.000	0.000	0.000	0.000	0.000	0.000	0.000
TRINITY_DN50939_c0_g2	0.000	2.305	0.754	0.402	0.418	0.000	0.000	0.000	0.490	0.000
TRINITY_DN50939_c1_g1	0.000	0.000	0.000	0.626	0.000	0.000	0.000	0.000	0.324	0.000
TRINITY_DN50939_c1_g2	0.000	2.472	0.000	0.000	0.000	0.000	0.000	0.000	0.000	0.000
TRINITY_DN50939_c1_g5	0.000	0.000	0.000	0.880	0.000	0.000	0.000	1.038	0.167	0.000
TRINITY_DN50939_c1_g6	0.000	0.000	0.000	0.000	1.342	0.000	0.000	0.000	0.598	0.000
TRINITY_DN5093_c0_g1	0.000	5.734	3.474	5.078	5.058	5.202	8.263	4.237	6.014	3.087
TRINITY_DN5093_c0_g2	6.969	1.108	0.972	1.659	2.358	0.000	0.000	0.915	2.133	1.626
TRINITY_DN5093_c1_g1	1.729	0.564	1.358	1.581	1.510	2.242	0.498	1.476	1.745	0.000
TRINITY_DN5093_c2_g1	0.000	0.000	0.000	0.000	0.000	0.000	0.000	0.000	0.000	0.000
TRINITY_DN5093_c3_g1	0.000	0.000	3.014	2.355	1.122	0.000	2.652	0.000	0.985	0.000
TRINITY_DN5093_c4_g1	0.000	1.065	1.043	1.521	0.599	1.062	0.000	0.000	1.131	0.000
TRINITY_DN509400_c0_g1	0.000	0.000	0.000	0.000	0.000	0.000	0.000	0.000	0.000	0.000
TRINITY_DN509401_c0_g2	0.000	0.000	0.000	0.000	0.000	0.000	0.000	0.000	0.000	0.000
TRINITY_DN509402_c0_g1	5.116	0.000	0.436	0.000	0.000	0.000	0.000	0.000	0.000	0.000
TRINITY_DN509404_c0_g1	0.000	0.000	4.247	0.000	0.000	0.000	0.000	0.000	0.000	0.000
TRINITY_DN509405_c0_g1	0.000	0.000	0.000	0.000	0.000	0.000	0.000	0.000	0.000	0.000
TRINITY_DN509405_c1_g1	0.000	0.000	0.000	0.501	1.046	0.000	0.000	0.000	0.307	0.000
TRINITY_DN509407_c0_g1	0.000	0.000	0.000	0.662	0.000	0.000	0.000	0.000	0.200	0.000
TRINITY_DN509408_c0_g1	0.000	0.000	0.000	0.517	0.106	0.714	0.256	0.000	0.411	0.000
TRINITY_DN50940_c0_g1	1.831	0.346	0.523	0.164	0.761	0.453	0.406	0.161	0.806	1.281
TRINITY_DN509412_c0_g1	0.000	0.391	0.000	0.139	0.000	0.000	0.000	0.000	0.000	0.000
TRINITY_DN509413_c0_g1	0.000	0.000	0.000	0.182	0.000	0.000	0.000	0.000	0.000	0.000
TRINITY_DN509414_c0_g1	0.000	0.000	0.000	0.000	0.000	0.000	0.000	0.000	0.000	0.000
TRINITY_DN509417_c0_g1	0.000	0.000	0.000	0.000	0.362	0.000	0.000	0.000	0.000	0.000
TRINITY_DN509417_c2_g1	0.000	2.079	0.000	0.000	0.000	0.000	0.000	0.000	0.000	0.000
TRINITY_DN509418_c0_g1	0.000	0.000	0.000	0.000	0.000	0.000	2.151	0.000	0.000	0.000
TRINITY_DN509419_c0_g1	0.000	0.190	0.000	0.203	0.139	0.000	0.334	0.000	0.413	0.000
TRINITY_DN50941_c0_g1	0.000	0.413	1.055	0.000	1.372	0.000	0.000	0.000	0.201	0.000
TRINITY_DN50941_c4_g1	0.000	0.000	0.802	0.000	0.743	0.543	0.000	0.551	0.088	0.000
TRINITY_DN509420_c0_g1	0.000	0.000	0.000	0.449	0.230	0.000	1.108	0.000	0.000	0.000
TRINITY_DN509422_c0_g1	0.000	0.000	0.000	0.000	0.000	0.000	0.000	0.000	0.000	0.000
TRINITY_DN509425_c0_g1	0.000	0.000	4.143	0.000	0.000	4.269	0.000	0.000	0.000	0.000
TRINITY_DN509428_c0_g1	0.000	0.000	0.000	0.000	0.000	0.000	0.000	0.000	0.384	0.000
TRINITY_DN509428_c1_g1	0.000	0.000	0.000	0.000	0.000	0.000	0.000	2.310	0.736	0.000
TRINITY_DN509428_c2_g1	0.000	0.000	0.000	0.850	0.000	0.000	0.000	0.000	0.522	0.000
TRINITY_DN509432_c0_g1	8.237	1.060	0.000	0.000	0.000	0.000	0.000	1.402	0.451	0.000
TRINITY_DN509433_c0_g1	0.000	0.000	0.556	0.000	0.000	0.000	0.000	0.000	0.091	0.000
TRINITY_DN509433_c3_g1	0.000	0.000	0.000	0.000	0.763	0.705	0.000	0.000	0.150	0.000
TRINITY_DN509433_c4_g1	0.000	0.000	0.000	0.828	0.000	0.000	0.000	0.000	0.000	0.000
TRINITY_DN509436_c0_g1	12.506	6.504	12.044	6.146	5.492	4.327	8.528	8.668	5.432	3.900
TRINITY_DN509437_c0_g1	0.000	0.000	0.000	0.000	0.000	0.000	0.000	0.000	0.000	0.000
TRINITY_DN50943_c0_g2	0.000	0.000	0.422	0.000	0.736	0.000	0.000	0.000	0.000	0.000
TRINITY_DN50943_c1_g1	19.068	0.000	0.800	0.426	0.000	0.000	0.000	0.000	0.520	0.000
TRINITY_DN50943_c3_g1	0.000	0.000	0.000	0.000	0.000	0.000	0.000	0.000	0.000	0.000
TRINITY_DN509440_c0_g1	0.000	0.000	0.000	0.000	0.000	0.000	0.000	0.000	0.000	0.000
TRINITY_DN509440_c0_g3	0.000	0.000	0.000	0.365	0.000	0.000	0.000	0.000	0.000	0.000
TRINITY_DN509442_c0_g1	0.000	0.000	0.000	0.000	0.000	0.000	0.000	0.000	0.000	2.541
TRINITY_DN509444_c0_g2	0.000	0.000	2.420	0.000	0.681	1.872	0.000	0.000	0.000	0.000
TRINITY_DN509444_c0_g3	0.000	0.000	0.000	0.000	0.000	0.000	0.000	0.000	0.000	0.000
TRINITY_DN509444_c0_g4	0.000	0.000	0.000	0.000	0.000	0.000	0.000	0.000	0.000	0.000
TRINITY_DN509444_c0_g5	0.000	0.000	0.000	0.573	0.000	0.000	0.000	0.000	0.000	0.000
TRINITY_DN509447_c0_g1	0.000	0.000	0.000	0.000	0.000	0.000	0.000	0.000	0.000	0.000
TRINITY_DN509449_c0_g1	0.000	0.000	0.000	0.000	0.000	0.000	0.000	0.000	0.000	0.000
TRINITY_DN50944_c1_g1	0.000	0.000	1.632	0.000	0.000	0.000	0.000	0.000	0.417	0.000
TRINITY_DN509452_c0_g1	0.000	0.000	0.000	0.000	0.000	0.000	0.000	0.000	0.000	0.000
TRINITY_DN509453_c0_g1	0.000	0.000	0.000	0.000	0.000	0.000	2.871	0.000	0.000	0.000
TRINITY_DN509456_c0_g1	0.000	0.000	0.000	0.000	0.000	0.000	0.000	0.000	0.000	0.000
TRINITY_DN509457_c1_g1	0.000	0.000	0.000	0.000	1.154	0.000	0.000	0.000	0.000	0.000
TRINITY_DN509457_c2_g1	0.000	0.000	0.000	0.000	0.540	0.000	0.000	0.000	0.632	0.000
TRINITY_DN509457_c5_g1	0.000	0.000	0.000	0.865	0.000	0.000	0.000	0.000	0.000	0.000
TRINITY_DN509458_c0_g1	0.000	0.000	0.000	0.000	0.000	0.000	0.000	0.000	0.000	0.000
TRINITY_DN509459_c0_g1	0.000	0.000	0.404	0.218	0.000	0.000	0.000	0.000	0.131	0.000
TRINITY_DN50945_c0_g3	0.000	0.000	0.000	0.533	0.000	0.000	0.000	0.000	0.653	0.000
TRINITY_DN509460_c0_g1	0.000	0.000	0.000	0.000	0.000	0.000	0.000	0.000	0.000	0.000
TRINITY_DN509462_c0_g1	0.000	0.000	0.000	0.000	0.000	0.000	0.000	0.000	0.000	0.000
TRINITY_DN509462_c1_g1	0.000	0.000	0.000	0.000	0.000	0.000	0.000	0.000	0.000	0.000
TRINITY_DN509463_c0_g1	0.000	0.000	0.000	0.000	0.000	0.978	0.000	0.000	0.206	0.000
TRINITY_DN509465_c0_g1	0.000	0.000	0.000	1.094	0.000	0.000	0.000	0.000	0.000	0.000
TRINITY_DN509466_c0_g1	0.000	0.000	0.000	0.000	2.649	0.000	0.000	0.000	0.000	0.000
TRINITY_DN509466_c1_g1	0.000	0.000	0.357	0.689	0.000	0.000	0.000	0.000	0.306	0.000
TRINITY_DN509468_c0_g1	0.000	0.000	0.000	0.000	0.472	0.000	2.241	0.000	0.000	0.000
TRINITY_DN50946_c0_g1	0.000	1.986	1.285	0.000	1.034	0.000	4.482	0.000	0.000	0.000
TRINITY_DN50946_c1_g1	0.000	0.000	0.966	0.000	0.000	0.000	0.000	0.000	0.692	0.000
TRINITY_DN50946_c1_g2	0.000	0.000	0.000	0.000	0.000	0.000	0.000	0.000	1.073	0.000
TRINITY_DN50946_c1_g3	0.000	0.000	0.000	0.000	0.000	0.000	0.000	0.000	0.000	0.000
TRINITY_DN509470_c0_g1	0.000	0.000	0.516	0.555	0.568	0.000	0.000	1.042	0.167	0.000
TRINITY_DN509470_c1_g1	0.000	0.000	0.000	0.000	0.000	0.000	0.000	0.000	0.000	0.000
TRINITY_DN509470_c2_g1	0.000	0.000	3.456	1.381	0.000	0.000	0.000	0.000	2.077	0.000
TRINITY_DN509470_c2_g2	0.000	0.000	0.000	0.000	0.000	0.000	0.000	0.000	0.000	0.000
TRINITY_DN509470_c4_g1	0.000	0.000	0.000	0.080	0.164	0.000	0.000	0.000	0.000	0.000
TRINITY_DN509471_c0_g1	0.000	4.195	1.358	0.000	0.000	0.000	0.000	0.000	0.447	0.000
TRINITY_DN509473_c0_g1	0.000	0.000	0.000	0.000	0.000	0.000	0.000	0.000	0.000	0.000
TRINITY_DN509475_c0_g1	0.000	0.000	0.446	0.241	0.983	0.000	0.000	0.901	0.580	0.000
TRINITY_DN509479_c0_g1	0.000	0.000	0.000	0.000	0.000	0.000	0.000	0.000	0.000	0.000
TRINITY_DN50947_c0_g1	0.000	0.000	0.000	0.000	0.000	0.000	0.000	0.000	0.462	0.000
TRINITY_DN50947_c1_g1	0.000	0.000	0.000	0.000	0.000	0.000	2.029	0.000	0.000	0.000
TRINITY_DN50947_c4_g1	0.000	0.000	0.000	0.000	1.602	0.000	0.000	0.000	0.465	7.760
TRINITY_DN50947_c5_g1	0.000	0.000	2.814	0.501	0.000	0.000	4.602	1.916	0.000	0.000
TRINITY_DN509481_c0_g1	0.000	0.000	0.000	0.000	0.000	0.000	1.196	0.000	0.000	0.000
TRINITY_DN509483_c1_g1	0.000	0.000	0.000	0.000	0.000	0.000	0.000	0.000	0.000	0.000
TRINITY_DN509484_c1_g1	0.000	0.000	0.000	0.000	0.000	1.117	0.000	0.000	0.421	0.000
TRINITY_DN509484_c4_g1	0.000	0.000	1.175	0.000	0.000	0.000	0.000	0.000	0.387	0.000
TRINITY_DN509484_c5_g1	0.000	0.000	0.000	0.905	0.000	0.000	0.000	0.000	0.000	0.000
TRINITY_DN509484_c6_g1	0.000	0.000	1.612	0.000	0.000	0.000	0.000	0.000	0.531	0.000
TRINITY_DN509486_c0_g1	0.000	0.000	0.000	0.000	0.000	0.000	0.000	0.000	0.000	0.000
TRINITY_DN509487_c0_g1	0.000	0.000	0.467	0.000	0.257	0.000	0.000	0.000	0.000	2.560
TRINITY_DN509487_c1_g1	0.000	0.000	0.000	0.000	0.000	0.000	1.816	0.000	0.000	0.000
TRINITY_DN50948_c0_g1	0.000	0.000	0.000	0.000	0.000	0.000	0.000	0.000	0.000	0.000
TRINITY_DN509491_c0_g1	0.000	0.000	1.478	0.000	0.000	0.000	0.000	0.000	0.000	0.000
TRINITY_DN509492_c0_g1	0.000	0.000	0.000	0.000	0.000	0.000	0.000	0.000	0.000	0.000
TRINITY_DN509494_c0_g1	0.000	0.000	0.000	0.000	1.977	0.000	0.000	0.000	0.000	0.000
TRINITY_DN509495_c0_g1	0.000	0.000	0.000	0.000	0.000	0.000	0.000	0.000	0.543	0.000
TRINITY_DN509497_c0_g1	0.000	0.000	0.588	0.000	0.000	0.000	0.000	0.000	0.000	0.000
TRINITY_DN509499_c0_g1	0.000	0.000	0.000	0.000	0.000	0.000	0.000	0.000	0.000	2.663
TRINITY_DN50949_c0_g1	0.000	0.000	0.000	0.198	0.000	0.000	0.000	0.000	0.000	0.000
TRINITY_DN50949_c1_g1	0.000	0.000	2.384	0.000	0.000	0.000	0.000	0.000	0.000	0.000
TRINITY_DN50949_c2_g1	0.000	0.000	0.000	0.000	0.000	0.000	0.000	0.000	0.472	0.000
TRINITY_DN5094_c0_g1	0.000	2.899	3.760	1.360	5.239	3.904	2.749	2.368	1.875	1.835
TRINITY_DN5094_c0_g2	0.000	0.000	0.000	1.437	1.135	0.000	0.000	0.000	0.125	0.000
TRINITY_DN5094_c0_g3	7.815	4.353	11.298	3.017	2.685	3.828	2.743	5.203	2.944	5.688
TRINITY_DN5094_c0_g4	0.000	0.000	0.000	0.000	0.000	0.000	0.000	0.000	0.000	0.000
TRINITY_DN5094_c0_g5	0.000	0.000	0.000	0.264	0.000	1.499	0.000	0.000	0.000	0.000
TRINITY_DN5094_c1_g1	0.000	0.000	0.732	0.390	0.000	0.000	0.000	0.000	0.474	0.000
TRINITY_DN5094_c1_g2	0.000	0.000	0.000	0.000	0.000	0.000	0.000	0.000	0.000	0.000
TRINITY_DN5094_c1_g4	0.000	0.000	0.000	0.000	0.686	0.000	0.000	0.000	0.000	0.000
TRINITY_DN5094_c2_g1	0.000	0.000	0.000	0.881	0.000	0.000	0.000	0.000	0.000	0.000
TRINITY_DN5094_c3_g1	0.000	0.000	0.000	0.000	0.000	0.000	0.000	0.000	0.000	0.000
TRINITY_DN5094_c5_g1	0.000	0.000	0.000	0.000	0.866	0.000	0.000	0.000	0.000	0.000
TRINITY_DN509500_c0_g1	0.000	0.000	0.000	0.000	0.000	0.000	0.000	0.000	0.373	0.000
TRINITY_DN509500_c1_g1	0.000	0.000	0.000	0.000	0.950	0.000	0.000	0.000	0.000	0.000
TRINITY_DN509504_c0_g1	0.000	0.000	0.647	0.346	0.000	0.000	0.000	0.000	0.000	0.000
TRINITY_DN509505_c0_g1	0.000	0.000	0.000	0.000	0.000	0.410	0.000	0.000	0.000	0.000
TRINITY_DN509506_c0_g1	4.207	0.000	0.000	0.000	0.000	0.000	0.000	0.000	0.117	0.000
TRINITY_DN509506_c0_g2	0.000	0.000	0.000	0.000	0.000	0.000	0.000	0.000	0.274	0.000
TRINITY_DN509507_c0_g1	0.000	0.000	0.000	0.000	0.000	0.000	0.000	0.000	0.000	0.000
TRINITY_DN509508_c0_g1	0.000	0.000	0.000	0.000	0.000	0.000	4.510	0.000	0.000	0.000
TRINITY_DN50950_c0_g1	0.000	0.000	0.000	0.000	0.000	0.000	0.000	0.000	0.000	0.000
TRINITY_DN50950_c1_g1	0.000	0.000	0.000	0.714	0.000	2.049	0.000	0.000	0.000	0.000
TRINITY_DN509510_c0_g1	0.000	0.000	0.000	0.000	0.000	2.685	0.000	0.000	1.144	19.046
TRINITY_DN509511_c0_g1	0.000	0.000	0.256	0.000	0.000	0.000	0.000	0.000	0.000	0.000
TRINITY_DN509512_c0_g1	0.000	0.000	0.000	0.000	0.000	0.000	0.000	0.000	0.000	0.000
TRINITY_DN509513_c0_g1	0.000	0.000	0.000	0.462	0.000	0.000	0.000	0.000	0.000	0.000
TRINITY_DN509515_c0_g1	0.000	0.000	0.000	0.000	0.000	0.000	0.000	0.000	0.000	0.000
TRINITY_DN509518_c0_g1	0.000	0.000	0.000	0.000	0.000	0.000	0.000	0.000	0.000	0.000
TRINITY_DN509519_c0_g1	0.000	0.000	0.000	0.000	0.000	0.000	0.000	0.000	0.000	0.000
TRINITY_DN50951_c0_g1	0.000	0.000	0.000	0.000	0.000	0.000	0.000	0.000	0.000	6.713
TRINITY_DN50951_c0_g2	0.000	0.000	0.000	0.000	0.181	0.497	0.000	0.000	0.300	0.000
TRINITY_DN50951_c0_g3	0.000	0.000	2.027	0.369	0.377	0.707	0.000	0.000	0.224	0.000
TRINITY_DN509520_c0_g1	0.000	0.000	0.000	0.000	0.000	0.000	2.652	2.055	0.328	0.000
TRINITY_DN509523_c1_g1	0.000	0.000	0.000	0.000	0.626	0.000	0.000	0.000	0.000	0.000
TRINITY_DN509525_c0_g1	0.000	0.000	0.000	0.000	0.000	0.000	0.000	0.000	0.000	0.000
TRINITY_DN509526_c0_g1	0.000	0.000	0.811	1.095	0.448	0.000	0.000	0.000	0.923	0.000
TRINITY_DN509526_c4_g1	0.000	0.000	0.630	0.337	0.000	0.000	0.000	0.000	0.000	0.000
TRINITY_DN509527_c0_g3	0.000	0.000	0.300	0.163	0.000	0.000	0.000	0.000	0.000	0.000
TRINITY_DN509527_c1_g1	0.000	0.000	0.000	0.000	0.000	0.000	0.000	0.000	0.000	0.000
TRINITY_DN509527_c1_g2	0.000	0.000	1.099	0.000	0.000	0.000	0.000	0.000	0.000	0.000
TRINITY_DN509527_c2_g1	0.000	0.000	0.000	0.469	0.000	0.000	0.000	0.000	0.000	0.000
TRINITY_DN509527_c5_g1	0.000	0.000	0.170	0.000	0.285	0.000	0.917	0.000	0.000	0.952
TRINITY_DN509527_c5_g2	0.000	0.000	0.000	0.212	0.109	0.295	0.000	0.000	0.000	0.000
TRINITY_DN509527_c5_g3	0.000	0.000	0.193	0.000	0.000	0.000	0.000	0.000	0.000	0.000
TRINITY_DN509527_c5_g4	0.000	0.000	0.000	0.000	0.000	0.000	0.000	0.000	0.508	0.000
TRINITY_DN50952_c0_g1	0.000	0.000	0.000	0.000	0.000	0.000	0.000	0.000	0.000	0.000
TRINITY_DN50952_c0_g2	0.000	0.000	0.000	0.000	0.000	0.000	0.000	0.000	0.191	0.000
TRINITY_DN50952_c10_g1	1.345	0.000	0.442	0.000	0.754	0.000	0.000	0.427	0.593	0.000
TRINITY_DN50952_c11_g1	0.000	0.000	0.000	0.000	0.000	0.000	0.000	0.000	0.000	0.000
TRINITY_DN50952_c1_g1	0.000	0.000	0.000	0.000	0.000	0.000	0.000	0.000	0.000	0.000
TRINITY_DN50952_c2_g1	0.000	0.000	0.000	0.000	0.000	0.000	0.000	0.000	0.000	0.000
TRINITY_DN50952_c3_g1	0.000	0.000	0.000	0.000	0.000	0.000	0.000	0.000	0.000	0.000
TRINITY_DN50952_c3_g2	0.000	0.397	0.642	0.248	0.801	0.292	0.175	0.416	0.904	0.000
TRINITY_DN50952_c4_g1	0.000	2.240	0.000	0.000	0.000	0.000	0.000	0.000	0.000	0.000
TRINITY_DN50952_c5_g1	0.000	0.000	0.000	0.000	0.000	0.000	0.000	0.000	0.000	0.000
TRINITY_DN50952_c8_g1	0.000	0.000	0.000	0.000	0.000	0.000	0.000	0.000	0.000	0.000
TRINITY_DN509530_c0_g1	0.000	0.000	0.000	0.000	0.000	0.000	0.000	0.000	0.000	0.000
TRINITY_DN509531_c0_g1	0.000	0.000	0.000	0.000	0.000	0.000	0.000	1.309	0.000	0.000
TRINITY_DN509532_c0_g1	0.000	5.209	1.697	0.000	2.833	0.000	0.000	5.948	3.522	0.000
TRINITY_DN509532_c0_g2	0.000	0.000	0.000	0.000	0.000	0.000	3.109	1.353	2.791	6.478
TRINITY_DN509532_c0_g3	0.000	0.000	0.000	2.244	0.786	0.000	3.672	2.892	0.916	0.000
TRINITY_DN509532_c1_g1	0.000	0.000	0.000	0.000	0.603	0.000	2.544	0.000	0.000	0.000
TRINITY_DN509532_c2_g2	0.000	0.000	0.000	0.767	0.808	0.000	0.000	0.000	0.000	0.000
TRINITY_DN509532_c3_g1	0.000	0.000	0.000	0.000	0.000	0.000	0.000	0.000	0.000	0.000
TRINITY_DN509533_c0_g1	0.000	0.000	0.000	0.000	0.000	0.000	0.000	0.000	0.000	0.000
TRINITY_DN509536_c0_g1	0.000	0.000	0.000	0.273	0.417	0.000	0.000	0.000	0.247	0.000
TRINITY_DN509537_c0_g1	0.000	0.000	0.000	0.000	0.000	0.000	1.219	0.000	0.149	0.000
TRINITY_DN509538_c0_g1	0.000	0.000	1.557	0.000	0.000	0.000	0.000	0.000	0.000	0.000
TRINITY_DN509539_c2_g1	3.412	0.442	0.000	0.157	0.000	0.000	0.000	0.594	0.000	0.000
TRINITY_DN509539_c3_g1	0.000	0.509	0.000	0.362	0.000	0.000	0.000	0.680	0.435	3.666
TRINITY_DN50953_c0_g1	0.000	0.000	1.211	0.600	0.963	0.000	3.342	0.000	1.508	2.590
TRINITY_DN50953_c1_g1	0.000	0.000	0.000	0.000	0.000	0.000	1.072	0.000	0.000	0.000
TRINITY_DN50953_c3_g1	0.000	0.000	6.222	1.110	1.159	0.000	2.743	2.124	1.355	0.000
TRINITY_DN50953_c4_g1	0.000	0.000	0.000	0.782	0.000	0.000	0.000	0.000	0.476	0.000
TRINITY_DN509540_c0_g1	0.000	0.000	0.000	0.000	0.000	0.000	0.000	0.000	0.000	0.000
TRINITY_DN509543_c0_g1	0.000	0.000	0.000	0.000	0.858	0.000	4.080	0.000	0.755	0.000
TRINITY_DN509544_c0_g1	0.000	0.000	1.626	0.000	0.000	0.000	0.000	0.000	0.000	0.000
TRINITY_DN509544_c0_g2	0.000	0.000	0.000	0.000	0.000	0.000	0.000	0.000	0.000	0.000
TRINITY_DN509544_c0_g3	0.000	0.000	0.000	0.000	0.753	0.000	0.000	0.000	0.000	0.000
TRINITY_DN509544_c1_g1	0.000	0.000	0.000	0.000	0.000	0.000	2.180	0.000	0.000	0.000
TRINITY_DN509544_c2_g1	0.000	0.000	0.000	0.000	0.000	0.000	0.000	0.000	0.481	0.000
TRINITY_DN509546_c0_g1	0.000	0.000	0.000	0.000	0.000	0.000	0.000	0.000	0.000	0.000
TRINITY_DN509547_c0_g1	0.000	0.000	0.000	0.697	0.730	0.000	0.000	0.000	0.000	0.000
TRINITY_DN509549_c0_g1	0.000	0.621	0.403	0.074	0.151	0.000	0.000	0.000	0.135	0.000
TRINITY_DN50954_c0_g2	0.000	0.000	0.000	0.000	0.000	0.000	0.000	0.000	0.531	0.000
TRINITY_DN509551_c0_g1	0.000	0.000	0.000	0.000	0.000	0.000	0.000	0.000	0.373	0.000
TRINITY_DN509552_c0_g1	0.000	1.317	0.000	0.000	2.260	2.641	0.000	0.000	0.000	0.000
TRINITY_DN509552_c1_g1	0.000	0.000	0.000	0.000	0.000	0.000	0.000	0.000	0.288	0.000
TRINITY_DN509552_c1_g2	0.000	1.211	0.527	0.144	0.293	0.803	0.000	0.000	0.173	0.000
TRINITY_DN509552_c2_g1	0.000	0.000	0.000	0.000	0.000	0.000	0.000	0.000	0.000	0.000
TRINITY_DN509552_c5_g1	0.000	0.000	0.000	0.000	0.448	0.000	0.000	1.136	0.273	0.000
TRINITY_DN509552_c6_g1	0.000	0.000	0.000	0.000	0.523	0.000	0.000	0.000	0.000	0.000
TRINITY_DN509553_c0_g1	0.000	0.000	0.000	0.000	0.473	0.000	0.000	0.000	0.139	0.000
TRINITY_DN509555_c0_g1	0.000	0.000	0.000	0.000	0.000	0.000	0.000	0.000	0.000	0.000
TRINITY_DN509556_c0_g1	0.000	0.000	0.000	0.000	0.000	0.000	0.000	0.000	0.000	0.000
TRINITY_DN509558_c0_g1	0.000	0.000	0.000	0.518	0.000	0.000	0.000	0.000	0.000	0.000
TRINITY_DN509559_c0_g1	0.000	0.000	0.000	0.000	0.471	0.000	0.000	0.000	0.000	0.000
TRINITY_DN50955_c0_g1	0.000	2.252	2.468	0.000	0.000	0.000	0.000	0.000	0.000	0.000
TRINITY_DN50955_c1_g1	0.000	1.637	0.000	0.000	0.514	1.984	0.000	0.000	0.532	0.000
TRINITY_DN509560_c0_g1	4.902	6.388	9.624	4.746	5.310	4.473	2.232	1.694	4.755	6.893
TRINITY_DN509560_c1_g1	0.000	0.000	0.000	0.000	0.000	0.000	0.000	0.000	0.447	0.000
TRINITY_DN509561_c0_g1	0.000	0.000	2.939	0.000	0.000	0.000	0.000	0.000	0.000	0.000
TRINITY_DN509561_c0_g2	0.000	0.000	0.000	0.000	0.000	0.000	0.000	0.000	0.000	0.000
TRINITY_DN509561_c4_g1	0.000	0.261	0.510	0.000	0.572	2.327	0.000	0.000	0.396	0.000
TRINITY_DN509564_c0_g1	0.000	0.000	1.177	0.000	0.000	0.000	0.000	0.000	0.000	0.000
TRINITY_DN509564_c1_g1	0.000	0.000	0.000	0.000	0.000	0.000	0.000	0.000	0.000	0.000
TRINITY_DN509565_c0_g1	8.164	0.000	0.347	0.376	0.492	0.000	0.000	2.218	0.706	0.000
TRINITY_DN509565_c1_g2	0.000	2.108	0.000	1.108	0.547	0.000	0.000	1.396	0.000	0.000
TRINITY_DN509565_c4_g1	0.000	0.000	2.109	0.000	0.000	0.000	0.000	0.000	0.000	0.000
TRINITY_DN509565_c5_g1	0.000	0.000	2.489	0.000	0.725	0.000	0.000	0.000	0.812	0.000
TRINITY_DN509565_c6_g1	0.000	0.000	0.000	0.289	0.591	0.000	0.000	0.000	0.349	0.000
TRINITY_DN509565_c8_g1	0.000	0.000	0.000	0.000	0.000	0.000	0.000	0.000	0.000	0.000
TRINITY_DN509567_c0_g1	0.000	0.000	0.000	0.000	0.000	0.000	0.000	0.000	0.000	0.000
TRINITY_DN509569_c0_g1	0.000	0.000	0.000	0.725	0.000	0.000	0.000	0.000	0.000	0.000
TRINITY_DN50956_c0_g1	0.000	0.000	0.000	0.000	0.000	0.000	0.000	0.000	0.000	0.000
TRINITY_DN50956_c1_g1	0.000	0.000	0.000	0.000	0.000	0.000	0.000	3.650	0.000	0.000
TRINITY_DN509570_c0_g1	6.733	0.000	0.000	0.000	0.000	0.000	0.000	0.000	0.000	0.000
TRINITY_DN509570_c1_g1	0.000	0.000	0.000	0.000	0.000	0.000	0.000	0.000	0.581	0.000
TRINITY_DN509576_c0_g1	0.000	0.000	0.000	0.000	0.000	0.000	0.000	0.760	0.000	0.000
TRINITY_DN509578_c0_g1	0.000	0.000	0.000	0.699	0.000	0.000	0.000	1.316	0.423	0.000
TRINITY_DN509579_c0_g1	0.000	0.000	0.000	0.000	0.564	0.000	0.000	0.000	0.000	0.000
TRINITY_DN50957_c1_g1	0.000	0.000	0.000	0.000	0.609	0.000	0.000	0.000	0.710	0.000
TRINITY_DN509580_c0_g1	0.000	0.000	0.000	0.000	0.000	0.000	0.000	0.000	0.000	0.000
TRINITY_DN509581_c0_g1	0.000	0.000	0.000	0.000	0.000	1.483	0.000	0.000	0.314	0.000
TRINITY_DN509584_c0_g1	0.000	0.000	0.000	0.000	0.292	0.401	0.000	0.000	0.000	0.000
TRINITY_DN509586_c0_g1	0.000	0.000	0.000	0.000	0.000	0.000	0.000	0.000	0.000	0.000
TRINITY_DN509587_c0_g1	0.000	0.000	0.000	0.000	0.000	0.000	0.000	0.000	0.000	0.000
TRINITY_DN509588_c0_g1	0.000	0.000	0.000	0.216	0.000	0.000	0.000	0.000	0.000	0.000
TRINITY_DN509589_c0_g1	0.000	0.000	0.000	0.000	0.773	0.000	0.000	0.000	0.000	0.000
TRINITY_DN50958_c0_g1	0.000	0.000	0.000	0.000	0.000	0.000	0.000	0.000	0.000	0.000
TRINITY_DN509590_c0_g1	0.000	0.000	0.000	0.000	0.614	0.000	2.877	0.000	0.000	0.000
TRINITY_DN509590_c10_g1	0.000	0.000	0.000	0.000	0.000	0.000	0.000	0.000	0.000	0.000
TRINITY_DN509590_c12_g1	0.000	0.000	0.000	0.000	0.000	0.000	0.000	0.000	0.218	0.000
TRINITY_DN509590_c3_g1	0.000	2.240	0.000	0.000	0.000	0.000	3.812	0.000	0.000	0.000
TRINITY_DN509590_c4_g1	0.000	0.000	0.000	0.000	0.000	0.000	0.000	0.000	0.000	0.000
TRINITY_DN509590_c5_g1	0.000	0.000	0.000	0.000	0.000	0.000	0.000	0.000	0.000	0.000
TRINITY_DN509590_c7_g1	0.000	0.000	0.000	0.173	0.000	0.000	0.855	0.000	0.000	0.000
TRINITY_DN509590_c8_g1	0.000	0.000	0.000	0.000	0.304	0.000	0.000	0.000	0.180	0.000
TRINITY_DN509590_c9_g1	0.000	0.000	2.877	0.774	0.000	0.000	0.000	0.000	0.000	0.000
TRINITY_DN509591_c0_g1	0.000	0.000	0.000	0.000	0.000	0.000	0.000	0.000	0.220	0.000
TRINITY_DN509592_c0_g1	0.000	0.000	0.000	0.000	0.000	0.000	0.000	0.000	0.000	0.000
TRINITY_DN509593_c0_g1	0.000	0.000	0.000	0.516	1.453	0.000	2.559	0.000	0.283	0.000
TRINITY_DN509596_c0_g1	0.000	0.000	0.886	0.000	0.000	0.000	0.000	0.000	0.144	0.000
TRINITY_DN509598_c0_g1	0.000	0.754	0.246	0.670	0.000	0.000	1.042	0.804	0.747	0.000
TRINITY_DN509598_c1_g1	0.000	3.475	0.000	0.000	0.000	0.874	0.000	0.000	0.185	3.129
TRINITY_DN509598_c1_g2	0.000	0.000	0.000	0.000	0.000	0.000	0.774	0.585	0.540	0.000
TRINITY_DN5095_c0_g1	0.000	0.000	0.000	0.000	0.000	0.000	0.000	0.000	0.971	7.634
TRINITY_DN5095_c0_g2	6.690	6.067	6.504	6.314	3.142	3.882	8.368	1.746	2.137	3.129
TRINITY_DN5095_c0_g4	0.000	9.530	0.000	0.000	0.000	0.000	0.000	5.199	1.394	0.000
TRINITY_DN5095_c0_g5	0.000	0.000	0.000	0.000	0.000	0.000	0.000	0.000	0.000	0.000
TRINITY_DN5095_c1_g1	0.000	0.000	1.876	2.503	1.515	0.995	2.483	0.000	1.463	0.000
TRINITY_DN5095_c2_g1	0.000	0.459	0.000	0.343	0.200	0.000	0.423	0.615	0.525	0.000
TRINITY_DN5095_c2_g2	7.422	0.000	2.051	4.176	9.265	0.000	6.237	7.466	2.919	0.000
TRINITY_DN5095_c37_g1	0.000	0.000	0.000	0.000	1.108	0.000	0.000	0.000	0.000	0.000
TRINITY_DN5095_c39_g1	0.000	0.000	0.000	0.000	0.000	0.000	0.000	0.000	0.000	0.000
TRINITY_DN509601_c0_g1	0.000	0.000	0.216	0.000	0.000	0.000	0.582	0.000	0.071	0.000
TRINITY_DN509601_c1_g1	0.000	0.000	0.938	0.000	0.000	0.000	0.000	0.000	0.000	0.000
TRINITY_DN509602_c0_g1	0.000	0.000	3.252	0.719	0.000	6.204	0.000	0.000	0.881	0.000
TRINITY_DN509602_c1_g1	15.125	0.000	1.282	0.545	0.707	0.000	0.000	0.000	0.830	0.000
TRINITY_DN509602_c2_g1	0.000	0.000	0.000	0.000	0.000	0.000	0.000	0.000	0.000	0.000
TRINITY_DN509602_c3_g1	0.000	0.573	0.187	0.000	0.104	1.418	0.000	0.000	0.062	0.000
TRINITY_DN509602_c4_g1	0.000	0.000	0.000	0.000	0.000	0.000	0.000	0.000	1.240	0.000
TRINITY_DN509603_c0_g1	0.000	0.000	0.000	0.000	0.000	0.000	0.000	0.000	0.000	0.000
TRINITY_DN509604_c0_g1	0.000	0.000	0.000	1.708	0.000	0.000	0.000	0.000	0.000	0.000
TRINITY_DN509605_c1_g1	0.000	0.000	0.000	0.569	0.000	0.000	0.000	0.000	0.348	0.000
TRINITY_DN509605_c2_g1	0.000	0.000	0.000	0.000	0.000	1.249	0.000	0.000	0.000	0.000
TRINITY_DN509605_c5_g1	0.000	0.000	0.000	0.000	0.000	0.000	0.000	0.000	0.000	0.000
TRINITY_DN509605_c8_g1	0.000	0.000	0.000	0.000	0.000	0.000	0.000	0.000	0.000	0.000
TRINITY_DN509605_c9_g1	0.000	0.000	0.000	0.000	0.000	0.000	0.000	0.000	0.930	0.000
TRINITY_DN509606_c0_g1	0.000	0.000	0.000	0.332	0.000	0.000	0.000	0.000	0.000	0.000
TRINITY_DN509609_c0_g1	0.000	0.000	0.512	0.000	0.000	0.000	0.000	0.000	0.000	0.000
TRINITY_DN50960_c1_g1	0.000	0.000	0.000	0.000	0.000	0.000	0.000	0.000	0.000	0.000
TRINITY_DN50960_c4_g2	0.000	0.000	0.000	0.000	0.000	0.000	0.000	0.000	0.000	0.000
TRINITY_DN50960_c6_g1	0.000	0.000	0.000	0.000	0.000	0.000	0.000	0.000	0.000	0.000
TRINITY_DN509613_c0_g1	0.000	0.000	0.000	0.000	0.273	0.000	0.000	0.000	0.321	0.000
TRINITY_DN509614_c0_g1	0.000	0.000	0.000	0.000	0.000	0.000	0.000	0.000	0.000	0.000
TRINITY_DN509619_c0_g3	0.000	0.000	0.000	0.000	0.000	0.000	0.000	0.000	0.000	0.000
TRINITY_DN509619_c0_g4	0.000	0.000	0.000	0.360	0.000	0.000	0.000	0.000	0.000	0.000
TRINITY_DN50961_c0_g1	0.000	0.000	0.641	0.000	1.768	0.000	0.000	0.000	0.000	0.000
TRINITY_DN50961_c1_g1	0.000	0.000	0.000	0.000	0.000	0.000	0.000	0.000	0.000	0.000
TRINITY_DN50961_c5_g1	0.000	0.000	3.942	0.000	0.000	0.000	0.000	0.000	0.883	0.000
TRINITY_DN509620_c0_g1	0.000	0.000	0.000	0.000	0.000	0.000	0.000	0.000	0.473	0.000
TRINITY_DN509621_c0_g1	0.000	0.000	0.398	0.073	0.075	0.000	0.000	0.000	0.177	0.000
TRINITY_DN509622_c0_g1	0.000	0.295	1.138	0.280	0.278	0.482	0.263	0.687	0.705	0.000
TRINITY_DN509624_c0_g1	0.000	0.000	0.000	0.000	0.000	0.000	0.000	2.526	0.000	0.000
TRINITY_DN509625_c0_g1	0.000	1.304	1.281	0.231	0.236	0.000	0.000	0.000	0.278	0.000
TRINITY_DN509628_c0_g1	0.000	0.000	0.000	0.000	0.000	0.000	0.000	0.000	0.000	0.000
TRINITY_DN509629_c0_g1	0.000	0.000	0.000	0.000	0.000	0.000	0.000	0.000	0.000	0.000
TRINITY_DN50962_c0_g2	0.897	1.355	0.804	1.289	1.284	1.665	0.994	1.582	1.998	0.419
TRINITY_DN509630_c0_g1	0.000	0.000	0.000	0.000	0.507	0.000	0.000	0.000	0.000	0.000
TRINITY_DN509631_c0_g2	0.000	0.000	1.916	0.131	0.534	0.000	1.290	0.496	0.423	0.000
TRINITY_DN509631_c0_g3	0.000	0.000	0.000	0.000	4.472	0.000	0.000	0.000	0.000	0.000
TRINITY_DN509631_c0_g4	0.000	0.000	0.000	0.000	0.000	0.000	0.000	0.000	0.706	0.000
TRINITY_DN509631_c0_g5	0.000	0.317	0.206	0.179	0.000	1.004	0.000	0.000	0.192	0.000
TRINITY_DN509631_c0_g6	0.000	0.000	0.000	0.000	0.000	0.000	0.000	0.000	0.282	0.000
TRINITY_DN509632_c0_g1	6.856	11.533	2.918	2.811	6.104	0.000	10.789	7.052	5.857	0.000
TRINITY_DN509633_c0_g1	0.000	0.000	0.000	0.000	0.000	0.000	0.000	0.000	0.000	0.000
TRINITY_DN509635_c0_g1	0.000	0.000	0.000	0.000	0.000	0.000	0.000	0.000	0.000	0.000
TRINITY_DN509637_c0_g1	0.000	1.216	0.409	0.495	0.508	0.000	0.306	0.240	0.202	0.000
TRINITY_DN509638_c0_g1	0.000	0.000	0.000	0.000	0.000	0.000	0.000	0.000	0.000	0.000
TRINITY_DN50963_c0_g1	0.000	0.000	0.000	0.000	0.000	0.000	0.000	0.000	0.000	0.000
TRINITY_DN50963_c0_g2	0.000	0.000	0.424	0.458	0.000	0.000	0.000	0.000	0.138	0.000
TRINITY_DN509640_c0_g1	0.000	0.000	0.000	0.286	0.000	0.813	0.000	1.072	0.000	0.000
TRINITY_DN509640_c1_g1	0.000	0.000	0.000	0.000	0.000	0.000	0.000	0.000	0.000	0.000
TRINITY_DN509643_c0_g1	0.000	0.000	0.000	0.000	1.547	0.000	0.000	0.000	0.226	0.000
TRINITY_DN509644_c0_g1	0.000	0.000	0.000	0.000	0.544	0.000	0.000	0.000	0.636	0.000
TRINITY_DN509645_c0_g1	0.000	0.224	0.291	0.478	0.000	0.000	0.394	0.308	0.180	0.000
TRINITY_DN509646_c0_g1	0.000	0.000	0.000	0.335	0.000	0.000	0.000	0.000	0.102	0.000
TRINITY_DN509646_c0_g2	0.000	0.000	0.656	0.000	0.000	0.000	0.000	1.322	0.213	0.000
TRINITY_DN509646_c1_g1	0.000	0.192	1.081	1.519	0.901	0.630	0.000	0.000	0.144	0.000
TRINITY_DN509646_c1_g2	0.000	0.000	0.000	0.000	0.000	0.000	0.000	0.000	0.000	0.000
TRINITY_DN509646_c1_g3	0.000	0.000	0.000	0.895	0.000	0.000	0.000	0.000	0.000	0.000
TRINITY_DN509646_c2_g1	0.000	0.000	0.000	0.000	0.000	3.668	0.000	0.000	0.000	0.000
TRINITY_DN509646_c5_g1	0.000	0.000	0.000	0.000	0.000	0.000	0.000	0.000	0.000	0.000
TRINITY_DN509646_c6_g1	0.000	0.000	0.000	0.000	0.000	0.000	0.000	0.000	0.000	0.000
TRINITY_DN509648_c0_g1	0.000	0.000	0.000	0.000	0.000	0.000	0.000	0.000	0.000	0.000
TRINITY_DN50964_c0_g1	0.000	0.000	0.000	0.814	0.845	0.000	2.010	0.000	0.248	0.000
TRINITY_DN50964_c0_g2	0.000	0.139	0.090	0.049	0.000	0.000	0.244	0.000	0.030	0.000
TRINITY_DN50964_c0_g4	0.000	0.000	0.000	0.000	0.000	0.000	0.000	0.000	0.000	0.000
TRINITY_DN50964_c1_g1	1.604	0.000	0.152	0.363	0.429	0.201	0.717	1.124	0.531	0.000
TRINITY_DN50964_c1_g2	0.000	0.000	0.000	0.000	0.000	0.000	0.000	0.000	0.552	0.000
TRINITY_DN50964_c4_g1	0.000	0.000	0.000	0.000	0.000	0.000	0.000	0.000	0.000	0.000
TRINITY_DN50964_c6_g1	0.000	0.000	0.000	0.000	1.704	0.000	0.000	0.000	0.494	0.000
TRINITY_DN509651_c0_g1	0.000	0.000	0.000	0.000	0.000	0.000	0.000	0.000	0.000	0.000
TRINITY_DN509652_c0_g1	0.000	2.270	0.000	0.803	0.616	1.134	2.976	0.755	0.242	0.000
TRINITY_DN509653_c0_g1	0.000	1.594	1.841	1.361	0.232	1.263	1.120	0.000	0.000	1.158
TRINITY_DN509657_c0_g1	0.000	0.000	0.000	0.000	0.000	0.000	0.000	0.000	0.473	0.000
TRINITY_DN509658_c3_g1	0.000	0.000	0.000	0.303	0.000	0.000	0.000	0.000	0.000	0.000
TRINITY_DN509658_c4_g1	0.000	0.000	0.000	0.000	0.000	0.000	0.000	0.000	0.000	0.000
TRINITY_DN509659_c0_g1	0.000	0.000	0.000	0.000	0.000	0.000	0.000	0.000	0.000	0.000
TRINITY_DN50965_c0_g1	0.000	0.721	0.272	0.120	0.926	1.894	3.175	0.000	0.629	0.454
TRINITY_DN50965_c1_g1	2.607	1.250	3.012	1.081	0.380	2.265	0.589	0.000	0.677	5.741
TRINITY_DN50965_c2_g1	0.000	0.000	0.000	0.000	0.000	0.000	0.000	0.000	0.000	0.000
TRINITY_DN50965_c3_g1	1.415	0.000	0.000	0.371	1.941	1.067	0.000	0.000	0.264	3.807
TRINITY_DN50965_c3_g2	3.677	3.403	1.961	1.966	3.437	0.944	1.520	4.669	2.641	1.961
TRINITY_DN509660_c0_g1	0.000	1.081	2.119	0.383	0.391	0.000	1.889	0.720	0.346	0.000
TRINITY_DN509663_c0_g1	0.000	0.000	0.000	0.000	0.000	0.000	0.000	0.000	0.000	3.238
TRINITY_DN509664_c0_g1	0.000	0.000	0.194	0.000	0.195	0.265	0.000	0.733	0.065	0.000
TRINITY_DN509665_c0_g1	0.000	0.000	0.000	0.000	0.000	0.000	0.000	0.000	0.000	0.000
TRINITY_DN509666_c0_g2	0.000	0.000	0.000	0.000	1.955	0.000	0.000	0.000	0.000	0.000
TRINITY_DN509666_c0_g3	0.000	0.000	0.000	0.655	1.751	0.000	0.000	0.000	0.000	0.000
TRINITY_DN509666_c1_g1	0.000	0.000	0.000	0.000	0.866	0.000	0.000	0.000	0.503	0.000
TRINITY_DN509667_c0_g1	0.000	0.000	0.000	0.000	1.698	0.000	0.000	0.000	0.000	0.000
TRINITY_DN509668_c0_g2	0.000	1.018	0.442	0.483	1.110	0.995	0.000	0.000	0.445	0.000
TRINITY_DN509668_c2_g1	0.000	0.000	0.000	0.000	0.000	0.000	0.000	0.000	0.000	0.000
TRINITY_DN509669_c0_g1	0.000	0.000	0.345	0.094	0.000	0.262	0.000	0.000	0.224	0.969
TRINITY_DN509669_c0_g2	0.000	0.000	0.000	0.000	0.000	0.000	0.000	0.000	0.000	0.000
TRINITY_DN509669_c0_g3	0.000	0.000	0.000	0.000	0.000	0.000	1.432	0.000	0.000	0.000
TRINITY_DN509669_c0_g4	0.000	0.203	0.188	0.000	0.265	0.000	0.000	0.000	0.044	0.000
TRINITY_DN50966_c0_g1	0.000	1.890	1.579	0.748	0.000	0.000	0.000	0.413	0.401	3.238
TRINITY_DN50966_c1_g1	0.000	0.000	0.000	0.000	0.000	0.000	0.000	0.000	0.000	0.000
TRINITY_DN509674_c0_g1	0.000	0.000	0.000	0.000	0.405	0.000	0.000	0.000	0.237	0.000
TRINITY_DN509675_c0_g1	0.000	0.000	0.000	0.221	0.000	0.000	0.894	0.000	0.000	0.000
TRINITY_DN509678_c0_g1	0.000	0.000	0.000	0.000	0.000	0.000	0.000	0.000	0.000	0.000
TRINITY_DN509679_c0_g1	0.000	0.000	0.000	0.000	0.000	4.064	0.000	0.000	0.000	0.000
TRINITY_DN50967_c0_g1	1.232	8.541	7.346	4.593	5.799	6.398	7.988	5.881	7.972	3.882
TRINITY_DN50967_c1_g1	0.000	0.453	0.591	0.000	0.164	0.451	0.795	0.000	0.194	0.000
TRINITY_DN50967_c1_g2	0.000	0.000	1.679	1.298	0.933	0.000	0.000	0.000	0.548	0.000
TRINITY_DN50967_c2_g1	0.000	0.000	0.000	0.000	0.317	0.000	0.000	0.000	0.000	0.000
TRINITY_DN50967_c4_g1	0.000	0.000	0.889	0.322	0.493	0.000	0.000	1.218	0.778	0.000
TRINITY_DN50967_c5_g1	0.000	0.000	0.000	0.000	0.302	0.000	0.000	0.000	0.179	0.000
TRINITY_DN509680_c0_g1	0.000	0.306	0.000	0.000	0.112	0.151	0.000	0.000	0.258	0.000
TRINITY_DN509681_c0_g1	0.000	0.000	0.295	0.000	0.000	0.000	0.000	0.000	0.097	0.000
TRINITY_DN509681_c1_g1	0.000	0.000	0.000	0.000	0.000	0.000	0.000	0.000	0.000	0.000
TRINITY_DN509683_c0_g1	0.000	0.000	0.000	0.000	1.382	0.000	0.000	0.000	0.000	0.000
TRINITY_DN509684_c0_g1	0.000	0.000	0.000	0.000	0.000	0.000	0.000	0.704	0.338	0.000
TRINITY_DN509685_c0_g1	0.000	0.000	0.000	0.000	0.000	0.000	0.000	0.000	0.343	0.000
TRINITY_DN509686_c0_g1	0.000	0.000	0.000	0.000	0.199	0.000	0.000	0.000	0.081	0.000
TRINITY_DN509687_c0_g1	0.000	0.000	0.000	0.291	0.695	0.000	0.000	0.000	0.059	0.000
TRINITY_DN509689_c11_g1	0.000	0.000	0.000	0.000	1.168	0.000	2.761	0.000	0.000	0.000
TRINITY_DN509689_c1_g1	0.000	0.000	0.000	0.000	0.000	0.000	0.000	0.000	0.324	0.000
TRINITY_DN509689_c1_g2	0.000	0.000	0.000	0.000	0.000	0.000	0.000	0.000	0.153	0.000
TRINITY_DN509689_c3_g1	0.000	0.387	0.628	0.434	1.047	0.382	0.341	1.337	0.933	0.000
TRINITY_DN509689_c5_g1	0.000	0.000	0.000	0.000	0.000	0.000	0.000	0.000	0.355	0.000
TRINITY_DN509689_c7_g1	0.000	0.000	0.000	0.000	0.000	0.000	0.000	1.291	0.000	0.000
TRINITY_DN509689_c8_g1	0.000	0.000	0.000	0.360	0.371	3.097	0.000	0.000	0.000	0.000
TRINITY_DN509689_c9_g1	0.000	0.000	0.000	0.000	0.000	0.000	0.000	0.000	0.116	0.000
TRINITY_DN50968_c0_g1	0.000	0.000	0.000	0.000	0.397	0.000	0.000	0.492	0.000	0.000
TRINITY_DN50968_c1_g1	0.000	0.000	0.807	0.220	0.451	0.307	0.545	0.000	0.334	0.000
TRINITY_DN50968_c3_g1	0.000	0.000	0.000	0.000	0.454	0.000	0.000	0.000	0.000	0.000
TRINITY_DN509690_c0_g1	0.000	0.000	0.000	0.000	0.000	0.000	0.000	0.000	0.000	0.000
TRINITY_DN509691_c1_g1	0.000	0.629	0.817	0.224	0.000	0.414	0.000	0.000	0.000	0.000
TRINITY_DN509691_c2_g1	0.000	0.000	0.000	0.000	0.000	0.000	0.000	0.000	0.196	0.000
TRINITY_DN509693_c0_g1	0.000	0.000	0.000	1.590	0.554	0.000	0.000	0.000	0.324	0.000
TRINITY_DN509694_c0_g1	0.000	0.000	0.456	0.124	0.000	0.000	0.000	0.000	0.000	1.268
TRINITY_DN509698_c0_g1	0.000	0.000	0.000	0.089	0.455	0.026	0.000	0.342	0.096	1.824
TRINITY_DN509698_c0_g2	0.000	0.000	0.000	0.089	0.000	0.221	0.000	0.000	0.770	0.000
TRINITY_DN509698_c1_g1	0.000	0.000	0.000	0.000	0.000	0.000	0.000	0.000	0.000	0.000
TRINITY_DN509698_c2_g1	0.000	0.000	0.000	0.000	0.000	0.000	0.000	0.000	0.000	0.000
TRINITY_DN509698_c2_g2	0.000	0.000	0.000	0.000	0.000	0.000	0.000	0.000	0.000	0.000
TRINITY_DN509698_c3_g1	0.000	0.000	0.000	0.000	0.000	0.000	0.000	0.000	1.114	0.000
TRINITY_DN509698_c4_g1	0.000	0.000	0.000	0.000	0.000	0.000	0.000	0.000	0.000	0.000
TRINITY_DN509699_c0_g1	0.000	0.000	0.000	0.000	0.000	0.000	0.000	0.000	0.402	0.000
TRINITY_DN5096_c0_g1	9.805	9.582	8.349	6.520	6.465	4.005	9.326	17.703	9.627	0.000
TRINITY_DN5096_c0_g3	0.000	0.675	0.000	0.000	0.000	0.000	0.000	0.000	0.000	0.000
TRINITY_DN5096_c0_g4	0.000	0.365	0.592	0.130	0.334	0.359	0.000	0.000	0.278	0.671
TRINITY_DN5096_c10_g1	0.000	0.000	0.000	0.000	0.000	0.000	0.000	4.310	0.705	0.000
TRINITY_DN5096_c17_g1	0.000	0.816	0.536	0.288	0.000	0.000	0.000	0.000	0.000	0.000
TRINITY_DN5096_c19_g1	0.000	0.000	0.000	0.000	0.000	2.266	0.000	0.000	0.000	0.000
TRINITY_DN5096_c1_g1	0.000	0.000	0.000	0.206	0.000	0.000	0.000	0.000	0.000	0.000
TRINITY_DN5096_c22_g1	0.000	0.000	1.650	0.359	1.097	0.000	0.000	0.000	0.000	0.000
TRINITY_DN5096_c23_g1	3.204	0.000	0.541	0.147	0.194	0.000	0.000	0.558	0.230	0.000
TRINITY_DN5096_c24_g1	1.884	0.480	0.465	0.000	0.472	1.186	0.422	0.000	0.165	0.000
TRINITY_DN5096_c26_g1	0.000	1.323	0.933	1.807	2.158	1.757	0.000	2.162	2.775	1.592
TRINITY_DN5096_c27_g1	0.000	0.000	0.000	0.222	0.000	0.306	0.000	0.000	0.068	0.000
TRINITY_DN5096_c28_g1	0.000	0.000	0.000	0.000	0.000	0.000	0.000	0.000	0.000	0.000
TRINITY_DN5096_c29_g1	0.000	0.744	0.000	0.000	0.000	0.000	0.000	0.000	0.158	0.000
TRINITY_DN5096_c2_g1	4.245	43.665	33.355	19.372	31.834	33.455	23.152	19.222	20.005	13.462
TRINITY_DN5096_c3_g1	5.483	10.709	10.589	6.553	13.087	9.883	8.188	7.355	8.631	6.820
TRINITY_DN5096_c3_g2	12.701	27.370	29.677	19.225	31.028	27.826	20.923	21.175	23.122	13.829
TRINITY_DN5096_c5_g1	0.000	0.000	0.000	0.000	1.630	0.000	0.000	0.000	0.000	0.000
TRINITY_DN5096_c6_g1	0.000	0.000	0.000	0.000	0.000	0.000	0.000	0.000	0.000	0.000
TRINITY_DN509700_c0_g1	0.000	0.000	0.644	0.000	0.637	0.000	0.000	1.297	0.000	0.000
TRINITY_DN509702_c0_g1	0.000	0.000	0.000	0.307	0.193	0.000	0.000	0.000	0.573	0.000
TRINITY_DN509704_c0_g1	0.000	0.000	0.000	0.000	0.000	0.000	0.000	0.000	0.000	0.000
TRINITY_DN509707_c0_g1	0.000	0.000	0.000	0.000	0.000	0.000	0.000	1.090	0.000	0.000
TRINITY_DN509707_c1_g1	0.000	0.000	0.000	0.000	0.000	0.000	0.000	0.000	0.572	0.000
TRINITY_DN509707_c6_g1	0.000	1.603	0.000	0.000	2.337	0.000	0.000	0.000	0.000	0.000
TRINITY_DN50970_c0_g1	0.000	0.261	1.681	1.465	0.936	0.927	0.000	2.231	0.417	0.000
TRINITY_DN50970_c0_g2	3.255	3.504	2.998	1.628	2.974	2.443	3.420	4.210	3.113	1.990
TRINITY_DN50970_c1_g1	0.000	0.000	0.000	0.000	0.691	0.000	3.243	0.000	0.000	0.000
TRINITY_DN509711_c0_g1	0.000	0.000	0.000	0.000	0.460	0.000	0.000	0.000	0.542	0.000
TRINITY_DN509712_c0_g2	0.000	0.000	0.000	1.207	0.000	0.000	0.000	0.000	0.000	0.000
TRINITY_DN509712_c0_g3	0.000	0.000	0.000	0.000	0.306	0.000	1.473	0.000	0.180	0.000
TRINITY_DN509712_c1_g1	0.000	1.898	0.495	0.405	0.143	0.000	0.666	0.000	0.082	0.000
TRINITY_DN509712_c1_g2	0.000	0.000	1.529	0.000	0.000	0.000	0.000	0.000	0.000	0.000
TRINITY_DN509712_c1_g3	0.000	0.000	0.000	0.000	0.000	0.000	0.000	0.000	0.000	0.000
TRINITY_DN509712_c3_g1	0.000	0.000	0.000	0.000	0.000	0.000	0.000	0.000	0.000	0.000
TRINITY_DN509714_c0_g1	0.000	0.000	0.000	0.000	0.393	0.000	0.000	0.000	0.282	0.000
TRINITY_DN509717_c0_g1	0.000	0.000	0.000	0.000	0.229	0.000	0.000	0.000	0.000	0.000
TRINITY_DN509718_c0_g1	0.000	0.000	0.000	0.000	0.000	0.000	0.000	0.000	0.000	0.000
TRINITY_DN509719_c0_g1	0.000	0.000	0.000	0.000	0.000	0.000	0.000	0.000	0.000	0.000
TRINITY_DN50971_c0_g1	0.000	0.000	0.000	0.000	0.000	0.000	0.000	0.000	0.000	0.000
TRINITY_DN50971_c0_g2	0.000	0.000	0.000	0.000	0.309	0.000	0.824	0.000	0.091	0.000
TRINITY_DN50971_c0_g3	0.000	0.000	1.868	0.455	1.353	2.100	3.586	0.000	2.054	4.455
TRINITY_DN509720_c0_g1	0.000	0.000	0.000	0.000	0.000	0.000	0.000	0.000	0.000	0.000
TRINITY_DN509721_c0_g1	0.000	0.000	0.000	0.000	0.326	0.000	0.000	0.407	0.452	0.000
TRINITY_DN509722_c0_g1	0.000	0.000	0.000	0.000	0.000	0.000	0.000	0.000	0.000	0.000
TRINITY_DN509723_c0_g1	0.000	0.000	1.203	0.322	0.000	1.846	0.000	0.000	0.000	0.000
TRINITY_DN509723_c1_g1	0.000	0.000	0.000	0.000	0.000	0.000	0.000	0.000	0.000	0.000
TRINITY_DN509725_c0_g1	0.000	0.000	0.000	0.000	0.000	0.000	0.000	0.000	0.000	0.000
TRINITY_DN50972_c0_g1	0.000	0.000	1.591	0.424	0.882	0.000	0.000	0.000	0.776	0.000
TRINITY_DN50972_c0_g2	0.000	0.000	0.000	0.000	0.000	0.000	0.000	0.000	0.000	0.000
TRINITY_DN50972_c0_g3	0.000	0.000	0.000	0.000	0.000	0.000	0.000	0.000	0.318	0.000
TRINITY_DN50972_c0_g5	0.000	0.000	0.859	0.000	0.000	0.000	0.000	0.000	0.000	0.000
TRINITY_DN50972_c0_g6	0.000	0.000	0.000	0.396	0.000	0.558	0.000	0.000	0.000	0.000
TRINITY_DN50972_c0_g7	0.000	0.000	0.000	0.000	0.000	0.000	2.832	0.000	0.070	0.000
TRINITY_DN50972_c1_g1	0.000	0.000	0.000	0.000	0.000	0.000	0.000	0.000	0.000	0.000
TRINITY_DN50972_c2_g1	0.000	0.000	0.000	0.000	0.000	0.000	0.000	0.000	0.000	0.000
TRINITY_DN50972_c5_g1	0.000	0.000	2.477	0.000	0.918	0.000	0.000	0.000	0.539	0.000
TRINITY_DN509731_c0_g1	0.000	0.000	0.000	0.000	0.000	0.000	0.000	0.000	0.000	0.000
TRINITY_DN509732_c0_g1	0.000	1.122	0.000	0.000	0.000	0.000	0.000	0.000	0.239	0.000
TRINITY_DN509735_c0_g1	32.135	18.001	0.000	23.426	3.651	1.999	0.000	5.374	2.987	49.906
TRINITY_DN509736_c0_g1	0.000	0.000	0.000	0.293	0.299	0.000	0.000	0.000	0.353	0.000
TRINITY_DN509740_c0_g1	0.000	0.000	0.000	0.070	0.000	0.000	0.000	0.255	0.428	0.000
TRINITY_DN509740_c0_g2	0.000	0.000	0.000	0.000	0.000	0.000	0.000	0.000	0.314	0.000
TRINITY_DN509740_c1_g1	0.000	0.000	0.000	0.000	0.000	0.000	0.000	0.000	0.774	0.000
TRINITY_DN509740_c1_g2	0.000	0.000	0.000	0.000	0.000	0.000	0.000	0.000	0.341	0.000
TRINITY_DN509743_c0_g1	0.000	0.000	0.000	0.349	0.000	0.000	0.000	0.000	0.212	0.000
TRINITY_DN509747_c0_g2	0.000	0.000	0.523	0.000	0.000	0.800	0.000	0.000	0.169	0.000
TRINITY_DN509747_c0_g3	0.000	0.000	0.000	0.685	0.466	0.000	0.000	0.855	0.137	0.000
TRINITY_DN509747_c3_g1	0.000	0.000	0.000	0.382	1.191	0.000	0.000	0.000	0.232	0.000
TRINITY_DN509748_c0_g1	0.000	0.000	0.000	0.000	0.000	0.000	0.000	0.000	0.000	0.000
TRINITY_DN509748_c1_g1	0.000	0.000	0.000	0.211	0.000	0.880	0.000	0.000	0.000	0.000
TRINITY_DN509749_c0_g1	0.000	0.000	0.321	0.088	0.180	0.000	0.000	0.000	0.214	0.000
TRINITY_DN50974_c0_g2	0.000	0.000	0.000	0.000	0.445	0.000	0.000	0.000	0.000	0.000
TRINITY_DN50974_c1_g1	0.000	0.000	0.680	0.373	0.319	0.688	0.307	0.000	0.152	0.000
TRINITY_DN50974_c2_g1	0.000	0.000	0.000	0.933	0.000	0.000	0.000	0.000	0.000	0.000
TRINITY_DN50974_c6_g1	0.000	0.000	0.000	0.000	0.000	0.000	0.000	0.000	0.000	0.000
TRINITY_DN50974_c7_g1	0.000	0.000	0.000	0.000	0.536	0.000	0.000	1.962	0.000	0.000
TRINITY_DN509750_c0_g1	0.000	0.000	0.000	0.000	0.707	0.000	0.000	0.000	0.000	0.000
TRINITY_DN509752_c0_g1	0.000	0.733	0.000	48.443	0.530	0.736	2.558	0.000	0.156	10.566
TRINITY_DN509754_c0_g1	0.000	0.000	0.323	0.109	0.000	0.605	0.537	0.000	0.080	0.000
TRINITY_DN509754_c1_g1	0.000	0.000	0.196	0.000	0.000	0.000	0.000	0.000	0.301	0.000
TRINITY_DN509754_c2_g1	0.000	0.000	0.000	0.378	1.309	3.244	0.000	0.000	0.358	0.000
TRINITY_DN509756_c0_g1	0.000	0.000	2.841	0.428	2.365	0.000	0.000	0.000	0.271	0.000
TRINITY_DN509757_c0_g1	0.000	0.000	0.000	0.000	0.000	0.000	0.000	0.000	0.330	0.000
TRINITY_DN509758_c0_g1	0.000	0.000	0.000	0.000	0.000	0.000	0.000	0.000	0.000	0.000
TRINITY_DN509759_c0_g1	0.000	0.000	0.000	0.000	0.514	0.000	0.000	0.000	0.000	0.000
TRINITY_DN509759_c2_g1	0.000	0.000	0.000	0.000	0.000	0.000	0.000	0.000	0.000	0.000
TRINITY_DN509759_c4_g1	0.000	0.000	1.064	0.000	0.000	0.000	0.716	0.000	0.087	0.000
TRINITY_DN50975_c0_g1	0.000	0.000	0.000	0.000	1.955	0.000	0.000	1.047	0.618	0.000
TRINITY_DN50975_c1_g1	0.000	0.000	0.163	0.090	0.000	0.000	0.000	0.000	0.109	0.000
TRINITY_DN509763_c0_g1	0.000	0.000	0.000	0.547	0.000	0.000	1.348	0.000	0.608	0.000
TRINITY_DN509765_c1_g1	0.000	0.000	0.000	0.000	0.000	0.000	0.000	0.000	0.000	0.000
TRINITY_DN509766_c0_g1	0.000	0.000	0.000	0.000	0.000	0.000	0.000	0.000	0.000	0.000
TRINITY_DN509768_c0_g1	0.000	0.000	1.453	0.000	0.000	0.000	0.000	0.000	0.000	0.000
TRINITY_DN50976_c0_g1	6.397	1.134	7.133	1.432	6.692	1.256	2.881	1.018	1.641	5.250
TRINITY_DN50976_c0_g3	0.000	0.000	0.000	0.000	0.000	0.000	3.027	0.000	0.000	0.000
TRINITY_DN50976_c1_g2	0.000	3.113	1.016	2.024	2.252	3.102	1.816	0.692	2.434	1.865
TRINITY_DN50976_c1_g3	0.000	0.000	0.000	0.000	0.000	0.000	0.000	0.486	0.464	0.000
TRINITY_DN50976_c1_g4	0.000	1.162	0.189	0.103	0.106	0.288	1.532	0.792	0.255	0.000
TRINITY_DN50976_c1_g5	0.000	0.000	0.000	0.000	0.000	0.000	0.000	0.000	0.000	0.000
TRINITY_DN50976_c3_g1	0.000	0.000	0.885	0.000	0.000	2.720	0.000	0.000	0.000	4.834
TRINITY_DN50976_c4_g1	0.000	0.000	0.000	0.000	0.000	0.000	0.000	0.000	0.000	0.000
TRINITY_DN50976_c5_g1	0.000	0.000	0.000	0.069	0.504	0.000	0.000	0.000	0.253	0.000
TRINITY_DN509771_c0_g1	0.000	0.000	0.502	0.000	0.552	0.000	0.000	0.000	0.163	0.000
TRINITY_DN509772_c0_g1	0.000	3.106	1.012	0.000	0.000	0.000	0.000	0.000	0.000	0.000
TRINITY_DN509773_c0_g1	0.000	0.000	2.023	0.000	0.000	0.000	0.000	0.000	0.000	0.000
TRINITY_DN509775_c0_g1	0.000	0.000	0.000	0.000	1.910	0.000	0.000	0.000	0.000	0.000
TRINITY_DN509776_c0_g1	0.000	1.434	0.000	0.995	0.000	0.000	0.000	1.904	0.915	0.000
TRINITY_DN509777_c0_g1	0.000	0.000	1.406	0.000	0.000	0.000	0.000	0.000	0.000	0.000
TRINITY_DN509777_c1_g1	0.000	0.000	0.000	0.000	0.000	0.000	0.000	0.000	0.000	0.000
TRINITY_DN509778_c0_g1	0.000	0.000	0.461	0.000	0.000	0.701	0.000	0.000	0.000	0.000
TRINITY_DN509779_c0_g1	0.000	0.000	0.000	0.000	0.495	0.609	0.000	0.000	0.000	0.000
TRINITY_DN509779_c1_g1	0.000	0.000	0.000	0.080	0.000	0.000	0.000	0.000	0.098	0.000
TRINITY_DN509779_c5_g1	0.000	0.000	0.000	0.000	0.000	0.000	0.000	0.000	0.360	0.000
TRINITY_DN509779_c6_g1	0.000	0.351	0.914	0.000	0.000	0.000	0.616	0.949	0.000	0.000
TRINITY_DN509779_c8_g1	0.000	0.000	0.000	0.000	0.622	3.420	0.000	0.000	0.363	0.000
TRINITY_DN50977_c0_g1	0.000	0.000	0.000	0.000	1.747	0.000	1.560	0.000	0.000	0.000
TRINITY_DN50977_c1_g1	0.000	0.000	0.000	0.000	0.000	0.000	0.000	0.000	0.526	0.000
TRINITY_DN509781_c0_g1	0.000	0.000	0.000	0.000	0.000	0.000	0.000	0.000	0.000	0.000
TRINITY_DN509781_c1_g1	0.000	0.000	0.000	0.000	0.000	0.000	0.000	0.000	0.000	0.000
TRINITY_DN509783_c0_g1	0.000	0.000	0.000	0.000	0.000	0.000	0.000	0.000	0.000	0.000
TRINITY_DN509786_c0_g1	0.000	0.000	1.584	0.000	0.000	0.000	0.000	0.000	1.043	0.000
TRINITY_DN50978_c0_g1	0.000	0.000	0.000	0.196	0.067	0.000	0.322	0.000	0.119	0.000
TRINITY_DN509791_c0_g1	0.000	0.000	0.000	0.000	0.000	2.539	0.000	0.000	0.808	0.000
TRINITY_DN509791_c1_g1	0.000	0.000	0.840	0.448	0.000	0.000	4.430	0.000	0.000	0.000
TRINITY_DN509791_c2_g1	0.000	0.000	0.000	0.000	0.000	0.000	0.000	0.000	0.000	0.000
TRINITY_DN509791_c3_g1	0.000	0.000	1.732	0.000	0.000	0.000	0.000	0.000	0.000	0.000
TRINITY_DN509791_c4_g1	0.000	0.000	0.000	0.000	0.887	0.000	0.000	0.000	0.000	0.000
TRINITY_DN509793_c0_g1	0.000	0.000	0.000	0.000	0.994	0.000	0.000	0.000	0.389	0.000
TRINITY_DN509794_c0_g1	0.000	0.000	0.000	0.000	1.094	0.000	0.000	0.000	0.000	0.000
TRINITY_DN509797_c0_g1	0.000	0.000	0.000	0.000	0.000	0.000	0.000	0.000	0.000	0.000
TRINITY_DN509798_c0_g1	0.000	0.000	0.000	0.000	0.402	1.665	0.000	2.220	0.710	0.000
TRINITY_DN5097_c0_g1	0.000	2.764	4.677	2.602	4.721	3.600	3.440	2.076	1.825	0.642
TRINITY_DN5097_c0_g2	2.696	0.000	0.000	0.212	0.000	0.000	0.000	0.000	0.000	0.000
TRINITY_DN5097_c3_g1	0.000	0.000	0.000	0.000	0.395	2.189	0.000	0.000	0.231	0.000
TRINITY_DN509800_c0_g1	0.000	0.000	0.000	0.000	0.000	0.000	0.000	0.000	0.163	0.000
TRINITY_DN509800_c1_g1	0.000	0.000	0.000	0.000	0.000	0.000	0.000	0.000	0.000	0.000
TRINITY_DN509801_c0_g2	0.000	0.000	0.440	0.161	0.000	0.000	0.397	0.000	0.049	0.827
TRINITY_DN509804_c0_g1	0.000	0.000	0.000	0.000	0.000	0.000	0.000	0.000	0.000	0.000
TRINITY_DN509806_c0_g1	0.000	0.000	0.000	0.000	0.000	0.000	0.000	0.000	0.000	0.000
TRINITY_DN509807_c0_g1	0.000	0.000	0.000	0.000	0.000	0.000	0.000	0.000	0.000	0.000
TRINITY_DN509807_c0_g2	0.000	0.000	0.000	0.536	0.000	0.000	0.000	0.000	0.328	0.000
TRINITY_DN509808_c0_g1	0.000	0.000	0.000	0.000	0.000	0.000	0.000	0.000	0.000	0.000
TRINITY_DN50980_c0_g1	0.000	0.000	0.000	0.000	0.000	0.000	0.000	0.000	0.000	0.000
TRINITY_DN509811_c0_g1	0.000	0.000	0.256	0.141	0.144	0.972	0.000	0.000	0.171	0.000
TRINITY_DN509813_c0_g1	0.000	0.000	5.755	0.774	0.000	0.000	0.000	0.000	0.000	0.000
TRINITY_DN509814_c0_g1	0.000	0.000	0.000	0.107	0.000	0.000	0.000	0.000	0.260	0.000
TRINITY_DN509815_c0_g1	0.000	0.000	0.465	0.000	0.256	0.000	0.000	0.000	0.151	0.000
TRINITY_DN509816_c0_g1	0.000	0.000	0.000	0.000	0.000	0.000	0.000	0.000	0.000	0.000
TRINITY_DN509818_c1_g1	0.000	0.000	0.000	0.000	0.000	0.000	0.000	0.000	0.498	0.000
TRINITY_DN509819_c0_g1	0.000	0.000	1.340	0.358	0.739	0.000	0.000	0.000	0.000	0.000
TRINITY_DN50981_c0_g1	0.000	0.000	0.000	0.612	0.000	0.000	0.000	0.000	0.000	0.000
TRINITY_DN50981_c0_g4	0.000	0.000	0.000	0.428	1.774	0.000	0.000	0.000	1.569	6.808
TRINITY_DN50981_c0_g5	0.000	0.000	1.812	0.000	0.000	0.000	0.000	1.847	0.000	0.000
TRINITY_DN50981_c3_g1	0.000	0.000	0.000	0.000	0.000	0.000	0.000	0.000	0.000	0.000
TRINITY_DN509820_c0_g1	0.000	0.000	0.000	0.520	0.378	0.685	0.000	0.000	0.599	0.000
TRINITY_DN509822_c0_g1	0.000	0.000	0.150	0.000	0.000	0.000	0.000	0.000	0.000	0.000
TRINITY_DN509822_c0_g2	0.000	0.000	0.000	0.118	0.098	1.599	0.000	1.106	0.117	0.000
TRINITY_DN509826_c0_g1	0.000	0.000	0.000	0.000	0.000	0.000	2.652	0.000	0.000	0.000
TRINITY_DN509827_c0_g1	0.000	0.000	0.000	0.543	0.000	0.000	0.000	0.000	0.000	0.000
TRINITY_DN509828_c0_g1	0.000	0.000	0.000	0.000	0.000	0.000	0.000	0.000	0.000	0.000
TRINITY_DN509829_c0_g1	0.000	0.000	0.272	0.444	0.453	0.000	1.148	0.560	0.000	0.000
TRINITY_DN50982_c0_g1	0.000	0.873	0.000	0.000	0.000	0.000	0.000	0.000	0.000	0.000
TRINITY_DN50982_c1_g1	8.632	1.494	2.241	1.374	2.429	0.340	3.459	0.000	2.744	9.089
TRINITY_DN509833_c2_g1	0.000	0.000	0.000	0.000	0.000	0.000	0.000	0.000	0.503	0.000
TRINITY_DN509835_c0_g1	0.000	0.000	0.000	0.417	0.000	0.000	0.000	0.000	0.262	0.000
TRINITY_DN509835_c2_g1	0.000	0.000	0.000	1.532	0.000	0.000	0.000	0.000	0.000	0.000
TRINITY_DN509836_c0_g1	0.000	0.000	0.000	0.000	0.347	0.000	0.000	0.000	0.204	0.000
TRINITY_DN509836_c1_g1	0.000	0.000	0.000	0.000	0.000	1.347	0.000	0.000	0.000	0.000
TRINITY_DN509836_c3_g1	0.000	0.000	0.000	0.000	0.000	0.000	0.000	0.000	0.399	0.000
TRINITY_DN509839_c0_g1	0.000	0.000	0.000	0.000	0.000	0.000	0.000	0.000	0.420	0.000
TRINITY_DN509839_c0_g2	0.000	0.000	0.000	0.675	0.000	0.000	0.000	0.000	0.000	0.000
TRINITY_DN509839_c1_g1	0.000	0.000	0.000	0.000	0.000	0.000	0.000	0.000	0.000	0.000
TRINITY_DN509839_c2_g1	0.000	0.000	0.000	0.000	0.887	0.000	0.000	0.000	0.000	0.000
TRINITY_DN50983_c10_g1	0.000	0.000	0.000	0.000	0.000	0.000	0.000	0.000	0.000	0.000
TRINITY_DN50983_c11_g1	0.000	0.000	0.000	0.000	0.000	0.000	0.000	0.000	0.000	0.000
TRINITY_DN50983_c1_g1	0.000	0.585	1.905	0.521	1.172	1.738	0.514	0.798	0.759	1.066
TRINITY_DN50983_c2_g1	0.000	0.000	0.000	0.000	0.000	0.000	0.000	0.000	0.000	0.000
TRINITY_DN50983_c2_g2	0.000	0.000	0.000	0.000	0.000	0.000	0.000	0.000	0.000	0.000
TRINITY_DN50983_c3_g1	0.000	0.000	0.000	0.000	0.000	0.000	0.000	0.000	0.000	0.000
TRINITY_DN50983_c4_g3	0.000	0.000	0.000	0.000	0.000	0.000	0.000	0.000	0.000	0.000
TRINITY_DN50983_c7_g1	0.000	0.000	0.000	0.000	0.000	0.000	0.000	0.000	0.000	0.000
TRINITY_DN50983_c8_g1	0.000	0.000	0.000	0.000	0.000	0.000	0.000	0.000	0.567	0.000
TRINITY_DN50983_c9_g1	0.000	0.000	0.000	0.000	0.000	0.000	0.000	0.000	0.000	0.000
TRINITY_DN509841_c0_g1	0.000	0.000	0.809	0.000	0.000	0.000	0.000	0.000	0.375	0.000
TRINITY_DN509842_c0_g1	0.000	0.000	0.000	0.000	1.402	0.000	0.000	0.000	0.000	0.000
TRINITY_DN509843_c0_g1	0.000	0.000	0.000	1.224	1.279	0.000	0.000	0.000	0.373	0.000
TRINITY_DN509844_c0_g1	0.000	0.000	0.000	0.000	0.000	0.000	0.000	0.000	0.490	0.000
TRINITY_DN509848_c0_g1	0.000	0.000	0.000	0.000	0.000	0.000	1.116	0.000	0.000	0.000
TRINITY_DN50984_c0_g1	0.000	0.000	2.608	6.327	2.944	0.000	17.194	0.000	2.577	14.364
TRINITY_DN50984_c0_g2	0.000	0.000	0.000	0.000	2.190	0.000	0.000	0.000	3.261	0.000
TRINITY_DN50984_c10_g1	0.000	0.000	1.797	1.673	0.000	0.000	0.000	0.000	1.024	0.000
TRINITY_DN50984_c1_g1	0.000	3.122	0.375	0.811	1.243	0.573	3.004	2.287	1.979	2.060
TRINITY_DN50984_c1_g3	0.000	0.000	2.319	0.000	0.652	0.000	0.000	0.000	0.382	0.000
TRINITY_DN50984_c1_g4	0.000	1.218	0.000	0.000	0.000	0.000	0.000	0.000	0.000	0.000
TRINITY_DN50984_c2_g1	0.000	0.000	0.000	0.000	0.000	0.000	0.000	0.000	0.000	0.000
TRINITY_DN50984_c8_g1	0.000	13.394	0.000	3.751	0.000	0.000	0.000	3.685	0.206	0.000
TRINITY_DN50984_c9_g1	0.000	0.000	0.000	0.633	0.000	0.000	0.000	0.000	0.000	0.000
TRINITY_DN509851_c0_g1	0.000	0.000	0.000	0.000	0.000	0.000	0.000	0.000	0.000	0.000
TRINITY_DN509852_c0_g1	0.000	0.000	1.153	0.000	0.358	0.000	0.000	0.000	0.425	0.000
TRINITY_DN509853_c0_g1	0.000	0.000	0.842	0.095	0.314	0.000	0.204	0.000	0.080	0.000
TRINITY_DN509854_c0_g1	0.000	0.000	0.000	0.452	0.000	0.000	0.000	0.000	0.408	0.000
TRINITY_DN509854_c0_g2	0.000	0.000	0.000	0.000	0.000	0.000	0.000	0.000	0.000	0.000
TRINITY_DN509855_c0_g1	0.000	0.000	0.000	0.144	0.000	0.000	0.000	0.188	0.059	0.998
TRINITY_DN509856_c0_g1	0.000	0.101	0.000	0.392	0.352	0.540	0.000	0.000	0.090	0.508
TRINITY_DN509857_c0_g1	0.000	0.000	0.000	0.000	0.000	0.000	0.000	0.000	1.565	0.000
TRINITY_DN509858_c0_g1	0.000	0.000	0.000	0.000	0.000	0.000	0.000	0.000	0.000	0.000
TRINITY_DN509859_c0_g1	0.000	0.000	0.000	0.000	0.000	0.000	0.000	0.000	0.000	0.000
TRINITY_DN50985_c0_g1	0.000	1.488	6.036	2.570	4.024	0.813	1.410	0.000	1.722	0.000
TRINITY_DN509861_c0_g1	0.000	0.000	0.000	0.000	0.000	0.000	0.000	0.000	0.000	0.000
TRINITY_DN509863_c0_g1	0.000	0.000	0.000	0.127	0.389	0.354	0.000	0.000	0.077	0.000
TRINITY_DN509863_c0_g2	0.000	0.000	0.000	0.000	0.238	0.000	0.000	0.000	0.281	0.000
TRINITY_DN509866_c0_g1	10.099	3.885	8.435	5.402	3.285	0.000	2.228	1.716	2.142	0.000
TRINITY_DN509869_c0_g1	0.000	0.000	0.000	0.000	0.000	0.000	3.990	0.000	0.000	0.000
TRINITY_DN509869_c0_g2	0.000	0.000	0.000	0.000	0.000	0.000	0.000	0.000	0.000	0.000
TRINITY_DN509869_c0_g3	0.000	0.601	0.000	0.000	0.217	0.000	0.000	0.000	0.256	0.000
TRINITY_DN509869_c0_g4	0.000	0.000	0.000	0.000	0.000	0.000	0.000	0.000	0.000	0.000
TRINITY_DN509869_c1_g1	0.000	0.000	0.000	0.000	0.000	0.000	0.000	0.000	0.000	0.000
TRINITY_DN509869_c3_g1	0.000	0.000	0.000	0.000	0.000	0.000	0.000	0.000	0.000	0.000
TRINITY_DN509869_c4_g1	0.000	0.000	0.000	0.000	0.000	0.000	0.000	0.000	0.000	0.000
TRINITY_DN509869_c6_g1	0.000	0.000	0.000	0.000	0.000	0.000	0.000	0.000	0.000	0.000
TRINITY_DN50986_c0_g2	0.000	0.000	0.000	0.000	0.000	0.000	0.000	0.000	0.437	0.000
TRINITY_DN50986_c1_g1	0.000	0.000	0.000	0.000	0.000	0.000	0.000	0.000	0.000	0.000
TRINITY_DN509870_c0_g1	0.000	0.000	0.000	0.000	0.000	0.000	0.000	0.000	0.000	0.000
TRINITY_DN509870_c1_g1	0.000	1.443	0.669	0.441	0.452	0.203	0.363	0.568	0.224	6.656
TRINITY_DN509870_c2_g1	0.000	0.759	0.511	0.675	0.964	0.000	0.000	1.025	0.815	0.000
TRINITY_DN509872_c0_g1	0.000	0.000	1.381	0.000	0.000	0.000	7.286	2.868	0.000	0.000
TRINITY_DN509872_c2_g1	0.000	0.000	0.000	1.600	0.000	0.000	0.000	0.000	0.000	0.000
TRINITY_DN509872_c3_g1	0.000	0.000	0.000	0.000	0.772	0.000	0.000	0.000	0.451	0.000
TRINITY_DN50987_c0_g1	0.000	0.000	0.000	0.000	1.199	3.300	0.000	2.204	0.000	0.000
TRINITY_DN50987_c0_g2	0.000	0.000	0.000	0.000	0.000	0.000	0.000	0.000	0.419	0.000
TRINITY_DN50987_c1_g1	0.000	0.000	0.000	0.000	0.000	0.308	0.547	0.000	0.067	0.000
TRINITY_DN50987_c2_g1	0.000	0.000	0.650	0.348	0.000	0.000	0.000	0.000	0.632	0.000
TRINITY_DN50987_c6_g1	1.784	0.000	0.738	0.566	0.000	0.224	1.198	0.000	0.146	0.000
TRINITY_DN50987_c7_g1	0.000	0.000	0.000	0.000	0.000	0.000	0.000	0.000	0.000	6.713
TRINITY_DN509880_c0_g1	0.000	0.000	0.000	0.000	0.000	0.000	1.908	0.000	0.000	0.000
TRINITY_DN509880_c1_g1	0.000	0.000	2.565	0.686	0.000	0.000	0.000	0.000	0.415	0.000
TRINITY_DN509881_c0_g1	0.000	0.000	0.000	0.000	0.127	0.000	0.000	0.000	0.075	0.000
TRINITY_DN509883_c0_g1	0.000	0.000	0.000	0.326	0.000	1.915	0.000	0.000	0.111	0.000
TRINITY_DN509884_c0_g1	0.000	0.000	0.000	0.000	0.000	0.000	0.000	0.000	0.000	0.000
TRINITY_DN509885_c0_g1	0.000	0.000	0.000	0.000	0.000	0.000	0.000	0.000	0.085	0.000
TRINITY_DN509887_c0_g1	0.000	0.153	0.199	0.273	0.000	0.000	0.000	0.212	0.334	0.565
TRINITY_DN50988_c0_g1	0.000	0.000	0.000	0.738	1.196	0.000	0.000	0.000	0.000	8.144
TRINITY_DN509890_c0_g1	0.000	0.000	1.160	0.625	0.000	0.000	0.000	0.000	0.000	0.000
TRINITY_DN509892_c0_g1	0.000	0.000	0.000	0.176	0.000	0.000	0.000	0.000	0.000	0.000
TRINITY_DN509893_c0_g1	0.000	0.000	0.000	3.040	2.403	0.000	0.000	0.000	2.791	0.000
TRINITY_DN509894_c0_g1	0.000	1.020	0.166	0.273	0.000	0.252	0.000	0.350	0.125	0.000
TRINITY_DN509895_c0_g1	0.000	0.000	0.000	0.000	0.000	0.000	0.000	0.000	0.000	0.000
TRINITY_DN509896_c0_g1	0.000	0.000	0.000	0.000	1.572	0.000	0.000	0.000	0.000	0.000
TRINITY_DN509898_c0_g1	0.000	1.407	0.000	0.248	0.000	0.000	0.000	0.000	0.299	0.000
TRINITY_DN509899_c0_g1	0.000	0.000	0.000	0.000	0.000	0.000	0.000	0.000	0.000	0.000
TRINITY_DN5098_c0_g1	0.899	0.413	0.757	0.770	1.624	0.429	0.988	0.622	0.901	0.000
TRINITY_DN5098_c10_g1	0.000	0.000	0.000	0.683	0.000	1.965	0.000	0.000	0.413	0.000
TRINITY_DN5098_c1_g1	0.261	0.698	0.439	0.312	0.647	0.444	0.661	0.380	0.193	0.623
TRINITY_DN5098_c1_g2	0.000	0.000	0.000	0.746	0.000	0.000	0.000	2.151	0.000	0.000
TRINITY_DN5098_c2_g1	0.836	2.734	2.315	2.175	1.852	3.098	2.964	2.643	2.413	1.170
TRINITY_DN5098_c3_g2	0.000	0.000	0.000	0.000	0.330	0.000	0.000	0.000	0.194	0.000
TRINITY_DN5098_c5_g1	7.522	1.734	0.000	0.000	0.000	2.733	0.000	0.000	0.000	0.000
TRINITY_DN5098_c8_g1	2.281	3.318	0.570	0.614	0.532	1.735	1.540	0.470	0.820	2.128
TRINITY_DN509900_c0_g1	0.000	0.000	0.000	0.000	0.000	0.000	2.966	0.000	0.000	0.000
TRINITY_DN509901_c0_g1	0.000	0.849	0.673	0.301	0.309	0.859	1.463	0.000	0.000	0.000
TRINITY_DN509904_c0_g1	0.000	0.000	0.000	0.000	0.000	2.706	0.000	0.000	0.000	0.000
TRINITY_DN509906_c0_g1	0.000	0.000	0.000	0.000	0.000	0.000	0.000	0.000	0.541	0.000
TRINITY_DN509907_c0_g1	0.000	1.020	0.000	0.000	0.000	0.000	0.000	0.000	0.217	0.000
TRINITY_DN509908_c0_g1	0.000	1.754	0.000	0.933	0.536	0.000	0.000	0.000	0.314	0.000
TRINITY_DN509908_c0_g2	0.000	0.000	0.000	0.000	0.000	0.000	0.000	0.000	0.000	0.000
TRINITY_DN509908_c1_g1	0.000	0.000	0.000	0.520	0.000	0.000	0.000	0.000	0.000	0.000
TRINITY_DN50990_c0_g1	0.000	0.000	0.110	0.000	0.000	0.194	0.000	0.000	0.000	0.000
TRINITY_DN50990_c1_g2	0.000	0.783	0.000	0.000	0.283	1.573	0.000	1.038	0.333	0.000
TRINITY_DN50990_c2_g1	0.000	0.000	0.000	0.000	0.000	0.000	0.000	0.000	0.000	0.000
TRINITY_DN509912_c0_g1	0.000	0.000	0.000	0.000	0.000	0.000	0.000	0.000	0.000	0.000
TRINITY_DN509913_c0_g1	0.000	0.000	0.000	0.000	0.000	0.000	0.000	0.000	0.000	0.000
TRINITY_DN509914_c0_g1	0.000	0.000	0.000	0.000	0.000	0.000	0.000	0.000	0.000	0.000
TRINITY_DN509914_c2_g1	0.000	0.000	0.000	0.000	0.000	0.000	0.000	0.000	0.000	0.000
TRINITY_DN509915_c0_g1	0.000	0.000	1.708	0.000	0.000	0.000	0.000	0.000	0.000	0.000
TRINITY_DN509918_c0_g1	0.000	0.000	3.034	2.169	0.274	1.523	0.000	0.000	0.562	0.000
TRINITY_DN50991_c0_g1	0.000	0.000	0.000	0.000	0.000	0.000	0.000	0.000	0.000	0.000
TRINITY_DN50991_c0_g2	0.000	0.000	0.000	0.000	0.000	0.000	1.421	0.000	0.000	0.000
TRINITY_DN509920_c0_g1	0.000	0.000	0.000	0.000	0.000	0.000	0.000	0.000	0.000	0.000
TRINITY_DN509921_c0_g1	0.000	0.000	0.000	0.000	0.000	0.000	0.000	0.000	0.946	0.000
TRINITY_DN509923_c0_g1	0.000	0.000	0.000	0.000	0.000	0.000	0.000	0.000	0.000	0.000
TRINITY_DN509925_c0_g1	0.000	0.000	0.000	0.000	0.492	0.000	0.000	0.000	0.290	0.000
TRINITY_DN509926_c0_g1	0.000	0.000	3.767	1.021	0.000	1.018	0.000	0.000	1.651	0.000
TRINITY_DN509926_c0_g2	0.000	3.125	0.475	0.863	5.806	0.000	0.000	0.000	0.154	0.000
TRINITY_DN509927_c0_g1	0.000	4.794	0.000	0.000	0.000	0.000	0.769	0.000	0.132	0.000
TRINITY_DN509927_c1_g1	0.000	0.000	0.000	1.571	1.375	5.075	1.108	2.525	1.160	0.000
TRINITY_DN509929_c0_g1	0.000	0.000	0.000	0.000	0.000	0.000	0.000	0.000	0.000	0.000
TRINITY_DN50992_c0_g1	0.000	0.209	0.830	0.348	0.702	0.824	1.815	0.863	0.733	1.534
TRINITY_DN50992_c0_g2	0.000	0.000	0.000	0.000	1.095	2.186	0.000	0.000	0.000	0.000
TRINITY_DN50992_c1_g2	0.000	0.492	0.000	0.000	0.000	0.000	0.000	0.000	0.000	0.000
TRINITY_DN50992_c1_g3	0.000	0.000	1.637	0.000	0.000	0.000	4.298	3.433	0.210	0.000
TRINITY_DN50992_c1_g5	0.000	0.000	0.440	0.000	0.000	0.000	0.000	0.000	0.000	0.000
TRINITY_DN50992_c2_g1	0.000	0.799	0.000	0.000	0.289	0.000	0.000	0.000	0.000	0.000
TRINITY_DN509930_c2_g1	0.000	0.000	0.000	0.000	1.114	0.000	0.000	0.000	0.000	0.000
TRINITY_DN509932_c0_g1	0.000	0.000	0.000	0.686	0.000	0.000	0.000	0.000	1.261	0.000
TRINITY_DN509933_c0_g1	0.000	0.000	0.000	0.335	1.036	0.000	0.000	0.000	0.000	0.000
TRINITY_DN509937_c0_g1	0.000	0.000	0.000	0.000	0.000	0.000	0.000	0.000	0.573	0.000
TRINITY_DN509937_c1_g1	0.000	0.000	0.000	0.000	0.000	0.000	0.000	0.000	0.303	0.000
TRINITY_DN50993_c0_g1	0.000	0.000	0.153	0.084	0.172	0.696	0.000	0.323	0.357	0.000
TRINITY_DN50993_c0_g2	0.000	0.000	2.456	1.979	0.000	0.000	3.243	0.000	0.000	0.000
TRINITY_DN50993_c0_g6	0.000	2.149	0.000	0.193	0.000	0.000	0.000	0.000	0.192	0.000
TRINITY_DN50993_c0_g7	0.000	0.000	0.000	0.000	0.000	0.000	0.000	0.000	0.000	0.000
TRINITY_DN50993_c3_g1	0.000	2.629	0.000	0.000	3.890	0.000	0.000	0.000	0.567	0.000
TRINITY_DN50993_c4_g1	0.000	0.000	0.000	0.000	1.295	0.000	0.000	0.000	0.000	0.000
TRINITY_DN509942_c0_g1	0.000	0.000	0.000	0.103	0.000	0.000	0.000	0.394	0.000	0.000
TRINITY_DN509944_c0_g1	0.000	0.000	0.000	0.921	0.000	0.000	0.000	0.000	0.000	4.735
TRINITY_DN509944_c1_g1	0.000	0.000	0.000	0.000	0.000	0.000	0.000	0.000	0.000	0.000
TRINITY_DN509946_c0_g1	0.000	0.000	0.000	0.000	0.000	0.000	0.000	0.000	0.000	0.000
TRINITY_DN509947_c0_g1	0.000	0.000	0.000	0.000	0.100	0.000	0.000	0.000	0.000	0.000
TRINITY_DN509948_c1_g1	0.000	0.000	0.000	0.000	0.000	0.000	0.000	0.000	1.006	8.386
TRINITY_DN50994_c1_g1	0.000	0.000	0.000	0.271	0.185	0.000	0.000	0.000	0.000	0.927
TRINITY_DN50994_c2_g1	0.000	0.980	0.637	0.000	0.000	1.937	0.000	0.672	0.540	0.000
TRINITY_DN509950_c0_g1	0.000	0.000	0.345	0.639	0.000	0.000	0.922	0.704	0.000	0.000
TRINITY_DN509951_c0_g1	20.979	2.541	0.000	1.776	0.000	0.000	0.000	0.000	0.000	0.000
TRINITY_DN509952_c1_g1	0.000	0.000	0.000	0.000	0.000	0.000	0.000	0.000	0.000	0.000
TRINITY_DN509954_c0_g2	0.000	0.000	0.445	0.719	0.000	0.000	0.000	0.000	0.289	0.000
TRINITY_DN509954_c1_g2	0.000	0.000	0.673	0.000	0.000	0.514	0.000	0.688	0.000	0.000
TRINITY_DN509954_c2_g1	0.000	0.000	0.000	0.000	0.000	0.000	0.000	0.000	0.000	0.000
TRINITY_DN509954_c3_g1	0.000	0.000	0.000	0.774	0.000	0.000	3.782	0.000	0.000	0.000
TRINITY_DN509954_c4_g1	0.000	0.000	0.000	0.000	0.000	2.210	0.000	0.000	0.000	0.000
TRINITY_DN509956_c0_g1	0.000	0.000	0.000	1.509	0.000	0.000	0.000	0.000	0.000	0.000
TRINITY_DN509957_c0_g1	0.000	0.000	0.000	0.000	0.989	0.000	0.000	0.000	0.000	0.000
TRINITY_DN509957_c1_g1	0.000	0.000	0.000	0.000	0.000	0.000	0.000	0.000	0.000	0.000
TRINITY_DN509957_c3_g1	0.000	0.000	0.000	0.483	0.000	0.000	0.000	0.000	0.000	0.000
TRINITY_DN509957_c5_g1	0.000	0.000	0.000	0.000	0.000	0.000	0.000	0.000	0.447	0.000
TRINITY_DN509959_c0_g1	0.000	0.000	1.264	0.000	0.000	3.913	0.000	0.000	1.251	0.000
TRINITY_DN50995_c1_g1	0.000	1.210	1.582	0.000	0.000	0.000	0.000	0.000	0.514	0.000
TRINITY_DN509962_c0_g1	0.000	0.000	0.000	0.000	0.000	0.000	0.000	0.000	0.522	0.000
TRINITY_DN509963_c0_g1	0.000	0.000	0.000	0.000	0.000	0.000	0.000	0.000	0.181	0.000
TRINITY_DN509964_c0_g1	0.000	0.000	0.673	0.000	0.000	0.000	0.000	0.000	0.218	0.000
TRINITY_DN509965_c0_g1	0.000	0.000	0.374	0.000	0.724	0.000	0.000	0.000	0.425	0.000
TRINITY_DN509967_c0_g1	0.000	0.000	0.000	0.000	0.000	0.000	0.000	0.000	0.000	0.000
TRINITY_DN509968_c0_g1	0.000	0.000	0.000	0.000	0.553	0.000	0.000	0.680	0.000	0.000
TRINITY_DN50996_c0_g1	0.000	0.000	0.000	0.000	0.000	0.000	0.000	0.000	0.000	0.000
TRINITY_DN50996_c0_g2	0.000	0.000	0.000	0.891	0.000	0.000	0.000	0.000	0.000	0.000
TRINITY_DN509970_c0_g1	0.000	0.000	0.000	0.000	0.000	0.000	0.000	0.000	0.473	0.000
TRINITY_DN509973_c1_g1	0.000	0.000	0.000	0.000	0.000	0.000	0.000	0.000	0.584	0.000
TRINITY_DN509974_c0_g1	2.564	0.329	0.215	0.000	0.000	0.000	0.000	0.447	0.071	0.000
TRINITY_DN509975_c1_g1	0.000	0.000	0.000	0.000	0.000	0.000	0.000	0.000	0.000	0.000
TRINITY_DN509977_c0_g1	0.000	0.000	0.000	0.000	0.000	0.000	0.000	0.000	0.190	0.000
TRINITY_DN509977_c0_g2	0.000	0.000	0.000	0.000	0.000	0.000	0.000	0.000	0.000	0.000
TRINITY_DN509979_c0_g1	0.000	0.000	0.000	0.000	0.000	0.000	0.000	0.000	0.000	0.000
TRINITY_DN509981_c0_g1	0.000	0.000	0.000	0.000	0.000	0.000	0.000	0.000	0.000	0.000
TRINITY_DN509981_c0_g2	0.000	0.000	0.000	0.000	0.000	0.000	0.000	0.000	0.000	0.000
TRINITY_DN509982_c0_g1	0.000	0.000	1.670	0.000	0.000	0.000	0.000	0.000	0.545	0.000
TRINITY_DN509983_c0_g1	0.000	0.000	0.000	0.000	0.000	0.000	0.000	0.000	0.292	0.000
TRINITY_DN509985_c0_g1	0.000	0.000	0.000	0.000	0.000	0.000	0.000	0.000	0.000	0.000
TRINITY_DN509985_c1_g1	0.000	0.000	0.000	0.000	0.381	0.000	0.000	0.000	0.000	0.000
TRINITY_DN509987_c0_g1	0.000	0.000	0.000	0.000	0.240	0.000	0.578	0.447	0.213	0.000
TRINITY_DN509988_c0_g1	0.000	0.000	0.000	0.000	0.000	0.160	0.000	0.000	0.035	0.000
TRINITY_DN509988_c1_g1	0.000	0.000	0.000	0.085	0.000	0.237	0.000	0.000	0.260	0.000
TRINITY_DN50998_c0_g1	0.000	0.000	0.000	0.220	0.668	0.000	3.209	0.420	0.067	0.000
TRINITY_DN50998_c0_g2	0.000	0.000	0.000	0.000	0.000	0.119	0.000	0.169	0.078	0.896
TRINITY_DN509990_c0_g1	0.000	0.000	0.000	0.000	0.000	0.000	0.000	0.000	0.000	0.000
TRINITY_DN509996_c0_g1	0.000	0.000	0.000	0.587	0.000	0.000	0.000	0.000	0.000	0.000
TRINITY_DN509997_c0_g1	0.000	0.000	0.000	0.000	0.604	0.000	0.000	0.000	0.000	0.000
TRINITY_DN509998_c0_g1	0.000	0.000	0.000	0.000	0.000	0.000	0.000	1.973	0.000	0.000
TRINITY_DN509999_c1_g1	0.000	0.000	0.000	1.965	0.000	0.000	0.000	0.000	0.301	0.000
TRINITY_DN50999_c0_g1	0.000	0.000	0.000	0.000	0.000	0.000	0.000	0.000	0.000	0.000
TRINITY_DN5099_c0_g1	0.000	0.000	2.193	2.133	3.882	8.102	2.908	0.000	2.610	6.032
TRINITY_DN5099_c0_g2	6.350	7.778	9.509	7.139	8.965	11.714	9.373	11.421	8.756	3.523
TRINITY_DN5099_c0_g3	0.000	0.201	0.125	0.207	0.495	0.000	0.000	0.806	1.470	1.253
TRINITY_DN5099_c19_g1	0.000	0.000	0.000	0.000	0.000	0.000	0.000	0.000	0.000	0.000
TRINITY_DN5099_c1_g1	0.000	0.000	0.000	1.185	3.275	2.220	0.000	0.000	0.754	0.000
TRINITY_DN5099_c1_g2	11.646	11.427	19.248	10.228	15.438	11.634	3.843	15.523	7.337	9.124
TRINITY_DN5099_c1_g3	0.000	0.000	0.086	0.187	0.093	1.699	0.000	0.000	0.337	0.000
TRINITY_DN5099_c26_g1	0.000	0.000	0.000	0.000	0.000	0.000	0.000	0.000	0.000	0.000
TRINITY_DN5099_c2_g1	1.992	1.125	1.938	1.951	2.445	1.889	1.013	2.169	1.115	0.938
TRINITY_DN5099_c2_g2	4.662	16.586	10.791	9.424	10.186	10.778	14.967	8.478	14.665	5.780
TRINITY_DN5099_c2_g3	0.000	0.000	0.000	0.000	0.000	0.000	0.000	0.000	0.000	0.000
TRINITY_DN5099_c2_g4	7.506	11.686	10.424	9.378	10.441	4.908	10.625	8.337	10.758	5.203
TRINITY_DN5099_c4_g1	4.342	3.758	2.146	1.543	2.054	4.743	2.256	3.353	2.338	0.000
TRINITY_DN5099_c4_g2	0.000	2.837	1.916	2.474	4.278	0.000	2.973	1.716	1.842	3.363
TRINITY_DN5099_c4_g3	0.000	0.000	5.879	1.400	2.667	0.944	4.153	0.960	1.758	3.413
TRINITY_DN5099_c6_g1	0.000	0.000	0.000	0.000	0.000	0.000	0.000	0.000	0.000	0.000
TRINITY_DN5099_c8_g1	0.000	0.000	0.000	0.760	0.000	0.000	0.000	0.000	0.930	0.000
TRINITY_DN5099_c9_g1	0.000	0.000	0.000	0.422	0.000	0.000	0.000	0.000	0.000	0.000
TRINITY_DN5099_c9_g2	0.000	0.000	0.000	0.000	0.000	0.000	0.000	0.000	0.000	0.000
TRINITY_DN509_c0_g1	22.727	21.008	13.548	10.905	12.632	12.529	17.679	11.151	13.351	16.096
TRINITY_DN509_c11_g1	0.000	1.141	0.000	0.888	0.000	1.588	1.051	0.478	0.861	0.000
TRINITY_DN509_c11_g2	0.000	0.847	3.640	0.000	2.468	0.000	1.596	3.121	4.988	8.859
TRINITY_DN509_c12_g1	0.000	0.000	0.000	0.000	0.000	0.000	0.000	0.000	0.000	0.000
TRINITY_DN509_c13_g1	0.000	0.000	0.000	0.000	0.000	0.000	0.000	0.000	0.000	0.000
TRINITY_DN509_c14_g2	0.000	0.831	0.987	0.376	1.373	0.409	0.975	1.155	0.654	0.000
TRINITY_DN509_c15_g1	0.000	0.000	5.196	0.000	0.000	0.000	0.000	0.000	0.000	0.000
TRINITY_DN509_c16_g3	0.000	0.000	0.000	0.000	0.000	0.000	0.000	0.000	0.000	0.000
TRINITY_DN509_c17_g1	0.000	0.000	0.000	0.000	0.965	0.000	0.000	0.000	0.562	0.000
TRINITY_DN509_c1_g2	0.000	0.000	1.610	0.000	0.313	0.000	0.048	2.451	0.360	0.000
TRINITY_DN509_c20_g1	0.000	0.326	0.212	0.000	0.592	0.000	0.000	0.000	0.000	0.000
TRINITY_DN509_c20_g2	0.000	0.000	0.000	0.000	0.000	0.000	0.000	0.000	0.000	0.000
TRINITY_DN509_c21_g1	0.000	0.000	0.000	0.000	0.000	0.000	0.000	0.000	0.000	0.000
TRINITY_DN509_c22_g1	0.000	0.000	0.000	0.000	0.000	0.000	0.000	0.000	0.000	0.000
TRINITY_DN509_c29_g1	0.000	0.000	0.000	0.252	0.000	0.000	0.000	0.000	0.000	0.000
TRINITY_DN509_c2_g1	0.000	0.000	0.000	0.000	1.124	0.000	0.000	0.000	0.000	0.000
TRINITY_DN509_c2_g2	0.000	2.545	2.663	2.170	1.659	3.047	0.891	0.000	3.046	1.833
TRINITY_DN509_c34_g1	7.484	3.869	0.000	0.000	0.000	0.000	0.000	0.000	0.000	4.762
TRINITY_DN509_c3_g1	10.879	0.000	0.000	1.779	2.695	1.896	0.000	0.000	0.000	0.000
TRINITY_DN509_c4_g1	0.000	2.112	0.000	0.000	0.000	0.000	0.000	0.000	0.000	0.000
TRINITY_DN509_c4_g2	2.102	0.000	0.000	0.000	0.270	0.325	0.945	1.833	0.000	0.000
TRINITY_DN509_c53_g1	0.000	0.000	0.000	0.000	0.000	0.000	0.000	0.000	0.000	0.000
TRINITY_DN509_c54_g1	0.000	0.000	0.000	0.000	1.470	0.000	0.000	0.000	0.000	0.000
TRINITY_DN509_c55_g1	0.000	0.000	0.000	0.000	0.000	0.000	0.000	0.000	0.000	0.000
TRINITY_DN509_c5_g1	0.000	0.000	0.000	0.000	0.000	0.000	0.000	0.000	0.000	0.000
TRINITY_DN509_c6_g1	0.000	3.118	0.000	1.822	0.000	0.000	3.597	0.000	0.000	0.000
TRINITY_DN509_c6_g2	0.000	0.000	0.000	0.000	0.000	0.000	0.000	0.000	0.000	0.000
TRINITY_DN509_c7_g1	0.000	0.000	0.000	0.000	0.000	0.000	0.000	3.272	0.000	0.000
TRINITY_DN50_c0_g1	1.950	1.811	0.000	1.194	0.530	1.418	2.687	0.000	0.538	3.122
TRINITY_DN50_c0_g2	2.474	1.138	2.567	1.636	2.080	2.514	0.750	1.295	2.069	1.542
TRINITY_DN50_c0_g3	0.000	0.000	0.747	0.000	0.000	0.000	0.000	0.000	0.000	0.000
TRINITY_DN50_c1_g1	3.206	2.839	3.566	2.026	3.927	5.201	1.701	1.290	2.289	1.415
TRINITY_DN50_c20_g1	0.000	0.000	0.000	0.000	0.000	0.000	0.000	0.000	0.000	0.000
TRINITY_DN50_c24_g1	0.000	0.000	0.000	0.000	0.000	0.000	0.000	0.000	0.000	0.000
TRINITY_DN50_c2_g1	3.946	6.141	7.083	5.433	7.697	7.004	9.048	8.020	6.118	5.623
TRINITY_DN50_c3_g1	0.000	0.000	1.249	1.714	0.000	2.467	0.000	4.938	0.526	0.000
TRINITY_DN50_c4_g1	0.474	1.393	1.833	1.392	1.805	1.585	1.489	1.926	1.780	2.510
TRINITY_DN50_c4_g2	0.000	1.267	3.312	0.116	5.853	2.078	2.618	2.247	0.808	4.094
TRINITY_DN50_c5_g1	0.000	0.000	1.318	0.118	1.437	0.329	0.583	0.000	0.097	0.000
TRINITY_DN50_c9_g1	0.000	0.000	0.000	0.000	0.000	0.000	0.000	0.000	0.000	0.000
TRINITY_DN510003_c0_g1	0.000	0.000	0.000	1.645	0.000	0.000	0.000	0.000	0.343	0.000
TRINITY_DN510003_c0_g2	1.231	0.261	0.562	0.496	0.567	1.136	0.544	0.000	0.418	0.000
TRINITY_DN510003_c0_g3	0.000	0.946	0.338	0.000	0.000	0.000	0.000	0.459	0.246	0.000
TRINITY_DN510003_c0_g4	0.000	0.000	0.000	0.000	0.000	0.442	0.000	0.000	0.000	0.000
TRINITY_DN510004_c1_g1	0.000	0.000	0.000	0.000	0.000	1.743	0.000	0.000	0.000	0.000
TRINITY_DN510005_c0_g1	0.000	0.000	0.000	0.000	0.000	0.000	0.000	0.000	0.000	0.000
TRINITY_DN510006_c0_g1	0.000	0.634	0.000	0.000	0.229	0.000	0.000	0.000	0.135	0.000
TRINITY_DN510008_c0_g1	0.000	0.000	2.906	0.000	0.000	0.000	0.000	0.000	0.476	0.000
TRINITY_DN51000_c1_g1	0.000	0.000	0.000	0.000	0.000	0.000	0.000	0.000	0.503	0.000
TRINITY_DN510010_c0_g1	0.000	0.000	0.000	0.000	0.000	0.000	0.000	0.000	0.000	0.000
TRINITY_DN510012_c0_g1	0.000	0.000	0.000	0.000	0.000	0.000	0.000	0.000	0.000	0.000
TRINITY_DN510015_c0_g1	0.000	0.000	0.000	0.000	0.000	0.000	0.000	0.000	0.000	0.000
TRINITY_DN510016_c0_g2	0.000	0.000	0.447	0.244	0.249	0.000	0.000	0.000	0.221	0.000
TRINITY_DN510016_c1_g1	0.000	0.000	3.019	0.000	0.000	0.000	0.000	0.000	0.978	0.000
TRINITY_DN510016_c2_g1	0.000	0.000	0.000	0.000	0.000	0.000	0.000	0.000	0.000	0.000
TRINITY_DN510016_c3_g1	0.000	0.000	0.000	0.000	2.939	1.347	0.000	0.000	0.000	0.000
TRINITY_DN510016_c4_g1	0.000	2.210	0.000	0.000	0.000	2.206	0.000	0.000	0.000	0.000
TRINITY_DN510016_c5_g1	0.000	0.000	0.000	0.000	0.296	0.000	0.000	0.000	0.000	0.000
TRINITY_DN510016_c6_g1	0.000	0.000	0.000	0.000	0.299	0.000	0.000	0.000	0.414	0.000
TRINITY_DN510019_c1_g1	0.000	0.000	0.000	1.046	0.000	0.000	0.000	0.000	0.320	0.000
TRINITY_DN51001_c0_g1	0.000	0.000	0.000	0.000	0.000	0.000	0.000	0.000	0.274	0.000
TRINITY_DN51001_c0_g2	0.000	0.000	0.000	0.000	0.000	0.000	0.000	0.000	0.000	0.000
TRINITY_DN510021_c0_g1	0.000	0.000	0.000	0.349	0.119	0.324	0.000	0.000	0.070	0.000
TRINITY_DN510025_c0_g1	0.000	0.000	0.000	0.000	0.037	0.000	0.000	0.141	0.022	0.000
TRINITY_DN510025_c3_g1	0.000	0.000	0.000	0.000	0.000	0.000	0.000	0.000	0.000	0.000
TRINITY_DN510026_c0_g1	0.000	0.000	0.000	0.497	1.040	0.000	0.000	0.000	0.305	0.000
TRINITY_DN510027_c0_g1	0.000	0.000	0.000	0.000	0.000	0.000	0.000	0.000	0.000	0.000
TRINITY_DN510027_c1_g1	0.000	0.000	0.000	0.000	0.000	0.000	0.000	0.000	0.000	0.000
TRINITY_DN510028_c0_g1	0.000	0.624	0.000	0.000	0.028	0.000	0.000	0.574	0.275	0.000
TRINITY_DN51002_c0_g1	0.000	0.000	0.000	0.000	0.000	0.000	0.000	0.000	0.000	0.000
TRINITY_DN51002_c0_g2	0.000	0.000	0.000	0.637	0.000	0.000	0.000	0.000	0.000	0.000
TRINITY_DN51002_c1_g2	0.000	0.865	1.136	0.305	0.000	0.000	0.000	0.000	0.184	0.000
TRINITY_DN51002_c1_g3	0.000	0.000	0.000	0.000	0.000	0.000	0.000	0.000	0.000	0.000
TRINITY_DN510030_c0_g1	0.000	0.230	0.967	0.287	0.322	0.507	0.101	0.404	0.278	0.000
TRINITY_DN510031_c0_g1	0.000	0.000	0.000	0.000	0.207	0.000	0.000	0.000	0.121	0.000
TRINITY_DN510032_c0_g1	0.000	0.000	0.000	0.000	0.000	0.000	0.000	0.000	0.200	0.000
TRINITY_DN510033_c0_g1	0.000	0.000	0.000	0.000	0.000	3.689	0.000	0.000	0.000	0.000
TRINITY_DN510035_c0_g1	0.000	0.000	0.000	0.995	1.040	0.000	0.000	0.000	0.000	0.000
TRINITY_DN510036_c0_g1	0.000	0.000	0.917	0.084	0.000	0.000	0.000	0.641	0.000	0.000
TRINITY_DN510037_c0_g1	0.000	0.000	4.670	0.000	0.879	0.000	0.000	0.000	0.512	0.000
TRINITY_DN510038_c0_g1	0.000	0.000	0.000	0.943	0.000	0.000	0.000	0.000	0.577	0.000
TRINITY_DN510039_c0_g1	0.000	0.000	0.000	0.000	0.000	0.000	0.000	0.000	0.318	0.000
TRINITY_DN51003_c0_g1	0.000	0.878	0.000	1.362	0.135	4.588	3.439	0.000	0.311	2.407
TRINITY_DN51003_c0_g2	0.000	0.000	0.000	0.000	0.000	0.000	0.000	0.000	0.000	0.000
TRINITY_DN51003_c0_g3	0.000	0.000	2.200	0.794	0.203	0.560	0.000	0.000	0.368	4.031
TRINITY_DN51003_c1_g1	0.000	0.000	0.000	0.000	0.000	0.000	0.000	3.924	0.000	0.000
TRINITY_DN51003_c2_g1	0.000	0.000	0.000	0.000	0.000	0.000	0.000	0.000	0.000	0.000
TRINITY_DN510040_c0_g1	0.000	0.000	0.000	0.000	0.000	0.000	0.000	0.000	0.000	0.000
TRINITY_DN510041_c0_g1	0.000	0.000	0.000	0.697	0.000	0.000	0.000	0.000	0.000	0.000
TRINITY_DN510042_c0_g1	0.000	0.000	0.000	0.000	0.000	0.000	0.000	0.000	0.000	0.000
TRINITY_DN510044_c0_g1	0.000	0.000	0.000	0.000	0.000	0.000	0.000	0.000	0.000	0.000
TRINITY_DN510045_c0_g1	0.000	0.000	0.000	0.000	0.000	0.000	0.000	0.000	0.000	0.000
TRINITY_DN510045_c0_g3	0.000	0.000	0.000	0.000	0.000	0.000	0.000	0.000	0.000	0.000
TRINITY_DN510046_c0_g1	0.000	0.000	0.000	0.000	0.933	0.000	0.000	0.000	0.000	0.000
TRINITY_DN510046_c1_g1	0.000	0.000	0.000	0.000	0.000	0.000	0.000	0.000	0.000	0.000
TRINITY_DN510046_c2_g1	0.000	0.000	0.000	0.813	0.000	0.000	0.000	0.000	0.000	0.000
TRINITY_DN510046_c5_g1	0.000	0.000	0.000	0.000	0.000	0.000	0.000	0.000	0.000	0.000
TRINITY_DN510047_c0_g1	0.000	0.000	0.000	0.000	0.000	0.000	0.000	0.000	0.000	0.000
TRINITY_DN510049_c0_g1	0.000	3.554	0.000	0.000	0.000	1.779	0.000	0.000	0.758	0.000
TRINITY_DN510049_c0_g3	0.000	0.000	0.000	0.000	0.000	0.000	0.000	0.000	1.211	0.000
TRINITY_DN51004_c0_g1	0.000	0.000	0.000	0.000	0.000	0.000	0.000	0.000	0.000	0.000
TRINITY_DN510050_c0_g1	0.000	0.000	0.000	0.000	0.000	0.000	0.000	0.000	0.000	0.000
TRINITY_DN510053_c0_g1	0.000	0.000	0.000	0.000	0.000	0.000	0.000	0.000	0.000	0.000
TRINITY_DN510053_c0_g2	0.000	0.000	0.000	0.000	0.000	0.000	0.000	0.000	0.000	0.000
TRINITY_DN510053_c1_g1	0.000	0.000	0.000	0.000	0.815	0.000	0.000	0.000	0.000	0.000
TRINITY_DN510053_c2_g1	0.000	0.000	0.000	0.000	0.000	0.000	0.000	0.000	0.000	0.000
TRINITY_DN510053_c4_g1	0.000	2.633	2.577	0.000	1.433	0.000	0.000	0.000	0.280	0.000
TRINITY_DN510054_c0_g1	0.000	0.000	0.000	0.000	0.000	0.000	0.000	0.000	0.000	0.000
TRINITY_DN510055_c0_g1	0.000	0.000	0.000	0.000	0.000	0.000	0.000	0.000	0.000	0.000
TRINITY_DN510057_c1_g1	0.000	0.000	0.000	0.000	0.000	0.653	1.139	0.000	0.555	0.000
TRINITY_DN510059_c0_g1	0.000	0.000	0.000	0.000	0.000	0.000	0.000	0.000	0.000	0.000
TRINITY_DN51005_c0_g1	0.000	0.000	0.000	0.000	0.000	0.000	0.000	0.000	0.000	0.000
TRINITY_DN51005_c1_g1	0.000	0.000	0.000	0.000	0.000	0.000	0.000	0.000	0.420	0.000
TRINITY_DN510060_c0_g1	0.000	0.000	3.144	0.000	0.000	0.000	0.000	0.000	0.000	0.000
TRINITY_DN510061_c0_g1	0.000	0.000	0.000	0.000	0.000	0.000	0.000	0.000	0.250	0.000
TRINITY_DN510062_c0_g1	0.000	0.000	0.000	0.000	2.487	0.000	0.000	0.000	0.000	0.000
TRINITY_DN510063_c0_g1	0.000	0.000	0.000	0.000	0.000	1.009	0.000	0.000	0.000	0.000
TRINITY_DN510064_c0_g1	0.000	0.000	0.000	0.353	0.000	1.014	0.000	0.000	0.214	0.000
TRINITY_DN510065_c0_g1	0.000	0.000	0.313	0.000	0.316	0.000	0.000	0.000	0.000	0.000
TRINITY_DN510066_c0_g1	0.000	0.000	0.000	0.000	0.000	0.000	0.000	0.000	0.000	0.000
TRINITY_DN510068_c0_g1	0.000	0.000	0.000	0.000	0.000	0.000	0.000	0.000	0.000	0.000
TRINITY_DN510069_c0_g1	0.000	0.000	0.000	0.000	0.000	0.000	0.000	2.171	0.000	0.000
TRINITY_DN510072_c0_g1	0.000	0.000	0.000	0.000	0.000	0.000	0.000	0.000	0.360	0.000
TRINITY_DN510073_c0_g1	0.000	0.000	0.694	0.000	0.000	1.062	0.000	0.000	0.224	0.000
TRINITY_DN510074_c0_g1	0.000	0.000	0.000	0.351	0.000	0.000	0.865	0.000	0.000	0.000
TRINITY_DN510075_c0_g1	0.000	0.000	0.616	0.000	0.000	0.000	0.000	0.000	0.000	0.000
TRINITY_DN510077_c0_g1	0.000	0.000	0.000	0.000	0.000	0.000	0.000	0.000	0.000	0.000
TRINITY_DN510079_c0_g1	0.000	0.000	0.000	0.000	0.000	0.000	0.000	0.000	0.000	0.000
TRINITY_DN510079_c1_g1	0.000	0.000	0.000	0.441	0.000	0.000	2.180	0.000	0.000	0.000
TRINITY_DN51007_c0_g2	0.000	0.000	1.340	0.691	1.681	1.019	0.602	0.691	0.517	0.000
TRINITY_DN51007_c0_g3	0.000	0.000	0.000	0.000	1.754	0.000	0.000	0.725	1.819	0.000
TRINITY_DN51007_c1_g1	0.000	0.000	0.000	0.000	0.000	0.000	0.000	0.000	0.000	0.000
TRINITY_DN510080_c0_g1	0.000	0.000	0.000	0.000	0.000	0.000	0.000	0.000	0.000	0.000
TRINITY_DN510082_c0_g1	0.000	0.000	0.000	0.000	0.000	0.000	0.000	0.000	0.000	0.000
TRINITY_DN510084_c0_g1	0.000	0.000	2.242	0.301	1.852	0.859	1.485	1.132	0.182	0.000
TRINITY_DN510084_c0_g2	0.000	0.000	0.152	0.167	0.086	0.231	0.000	0.000	0.051	0.000
TRINITY_DN510084_c1_g1	0.000	0.000	0.000	0.000	0.001	0.000	0.000	0.000	0.000	0.000
TRINITY_DN510085_c0_g1	0.000	0.000	0.000	1.356	0.000	0.000	0.000	0.000	0.000	0.000
TRINITY_DN510086_c0_g1	0.000	0.000	0.000	0.000	0.282	0.000	0.000	0.000	0.498	0.000
TRINITY_DN510087_c0_g1	0.000	0.000	0.000	0.702	1.086	0.000	0.000	2.644	0.000	0.000
TRINITY_DN510087_c3_g1	0.000	0.000	0.000	0.000	0.000	0.000	0.000	0.000	0.000	0.000
TRINITY_DN510088_c0_g1	0.000	0.000	2.023	0.000	0.564	1.553	0.000	0.000	0.000	0.000
TRINITY_DN51008_c2_g1	0.000	1.470	0.000	0.510	0.534	0.000	0.000	0.000	0.000	0.000
TRINITY_DN510092_c0_g1	0.000	0.000	0.473	0.000	0.261	1.449	0.000	0.000	0.000	0.000
TRINITY_DN510093_c0_g1	0.000	0.000	0.000	0.000	0.000	0.000	0.000	0.000	0.000	0.000
TRINITY_DN510095_c0_g1	0.000	0.000	0.000	0.000	0.000	0.000	0.000	0.000	0.000	0.000
TRINITY_DN510096_c0_g1	0.000	0.000	0.000	0.000	0.000	0.000	0.000	0.000	0.000	0.000
TRINITY_DN510097_c0_g1	0.000	1.344	0.438	0.239	0.000	0.000	1.180	0.456	0.072	0.000
TRINITY_DN510099_c0_g1	0.000	0.000	0.000	0.692	3.626	0.000	0.000	2.663	0.423	0.000
TRINITY_DN51009_c0_g1	0.000	0.000	0.109	0.000	0.000	0.000	0.000	0.000	0.037	0.000
TRINITY_DN51009_c0_g2	0.000	0.000	0.000	0.000	0.753	0.000	0.000	0.000	0.000	0.000
TRINITY_DN51009_c0_g3	0.000	0.000	0.000	0.000	0.000	0.000	0.000	0.000	0.000	0.000
TRINITY_DN51009_c0_g4	0.000	0.000	0.000	0.000	0.000	0.000	0.000	0.000	0.217	0.000
TRINITY_DN51009_c1_g1	0.000	0.000	0.000	0.000	0.000	0.000	0.000	0.000	0.000	0.000
TRINITY_DN51009_c2_g1	0.000	4.067	0.000	0.000	0.000	0.000	0.000	0.000	0.433	0.000
TRINITY_DN5100_c0_g1	6.382	5.164	7.654	4.101	8.180	5.017	4.811	5.259	4.930	6.428
TRINITY_DN510100_c1_g1	0.000	0.000	0.000	0.730	0.000	0.000	0.000	0.000	0.895	0.000
TRINITY_DN510101_c0_g1	0.000	0.000	0.655	0.144	0.074	0.000	0.000	0.278	0.745	0.000
TRINITY_DN510103_c0_g2	0.000	0.000	0.000	0.000	0.786	0.000	0.000	0.000	0.458	0.000
TRINITY_DN510103_c1_g1	1.442	0.000	0.000	0.000	0.291	0.000	0.000	0.000	0.040	0.000
TRINITY_DN510105_c0_g1	0.000	1.586	2.119	0.000	0.000	2.391	0.230	1.051	0.223	2.858
TRINITY_DN510108_c0_g1	0.000	0.000	0.538	0.578	0.000	2.470	0.000	0.000	0.349	0.000
TRINITY_DN510109_c0_g1	0.000	0.000	0.000	0.000	0.000	0.000	0.000	0.000	0.000	0.000
TRINITY_DN510110_c0_g1	0.000	0.000	0.698	0.230	0.704	0.533	1.135	0.000	0.000	2.338
TRINITY_DN510111_c0_g1	0.000	0.000	0.000	0.000	0.000	0.000	0.000	0.000	0.000	0.000
TRINITY_DN510111_c2_g1	0.000	0.000	0.000	0.000	0.000	0.000	0.000	0.000	0.000	0.000
TRINITY_DN510111_c4_g1	0.000	0.000	4.588	0.000	0.000	0.000	0.000	0.000	0.000	0.000
TRINITY_DN510111_c5_g1	0.000	0.000	0.000	0.000	0.000	0.000	0.000	0.000	0.000	0.000
TRINITY_DN510112_c0_g1	0.000	0.000	0.000	0.000	0.000	0.000	0.000	0.000	0.000	0.000
TRINITY_DN510113_c0_g1	0.000	0.000	1.543	0.000	3.488	0.000	0.000	0.000	0.000	0.000
TRINITY_DN510115_c0_g1	0.000	0.000	0.000	0.000	0.000	0.000	0.000	0.000	0.000	0.000
TRINITY_DN510115_c1_g1	0.000	0.000	0.000	0.000	0.000	0.000	0.000	0.000	0.000	0.000
TRINITY_DN510116_c0_g1	0.000	0.000	0.000	0.000	0.000	0.000	0.000	0.000	0.000	0.000
TRINITY_DN510116_c1_g1	0.000	0.000	0.000	0.000	0.000	0.000	0.000	0.000	1.062	0.000
TRINITY_DN510117_c0_g1	0.000	0.000	0.000	0.000	0.000	0.000	0.000	0.000	0.000	0.000
TRINITY_DN510118_c0_g1	0.000	0.000	0.000	0.516	0.000	0.000	0.000	0.000	0.000	0.000
TRINITY_DN510119_c0_g1	0.000	0.000	0.000	0.000	0.000	0.000	0.000	0.000	0.000	0.000
TRINITY_DN510119_c1_g1	0.000	0.000	0.000	0.000	0.000	0.000	0.000	0.000	0.774	0.000
TRINITY_DN51011_c1_g1	0.000	0.000	0.000	0.000	0.000	0.000	0.000	0.000	0.000	0.000
TRINITY_DN510120_c0_g1	0.000	0.000	0.607	0.000	0.000	0.000	0.000	1.221	0.000	0.000
TRINITY_DN510122_c0_g1	0.000	1.341	0.000	0.000	0.000	0.000	0.000	0.000	0.000	0.000
TRINITY_DN510122_c0_g2	0.000	0.000	0.000	0.000	0.000	0.000	0.000	0.000	0.000	0.000
TRINITY_DN510123_c0_g1	0.000	0.000	0.000	0.000	0.000	1.054	0.000	0.000	0.000	0.000
TRINITY_DN510124_c0_g1	0.000	0.000	0.235	0.000	0.000	0.000	0.000	0.000	0.155	0.000
TRINITY_DN510126_c0_g1	0.000	0.000	0.000	0.000	0.000	0.000	0.000	1.376	0.221	0.000
TRINITY_DN510127_c0_g1	0.000	0.000	0.000	0.000	0.393	0.000	0.000	0.000	0.000	0.000
TRINITY_DN510129_c0_g1	0.000	0.000	0.000	4.322	0.000	0.000	0.000	0.000	0.000	0.000
TRINITY_DN51012_c0_g1	0.000	0.000	0.000	0.000	0.464	0.000	0.000	0.000	0.290	0.000
TRINITY_DN51012_c0_g2	0.000	0.000	0.000	0.000	0.000	0.000	0.000	0.000	0.000	0.000
TRINITY_DN51012_c1_g1	0.000	0.000	0.000	2.301	0.000	5.118	0.000	0.000	0.000	0.000
TRINITY_DN510131_c0_g1	0.000	0.000	0.000	0.000	0.000	0.000	0.000	0.000	0.000	0.000
TRINITY_DN510134_c0_g1	0.000	0.000	0.000	0.000	0.000	0.000	0.000	0.000	0.686	0.000
TRINITY_DN510135_c0_g1	0.000	0.759	0.000	0.000	0.548	0.000	0.000	1.005	0.000	0.000
TRINITY_DN510138_c0_g1	0.000	0.000	0.237	0.000	0.000	0.000	0.321	0.000	0.040	0.000
TRINITY_DN510139_c0_g1	0.000	0.000	0.000	0.000	0.000	0.000	0.000	0.000	0.481	0.000
TRINITY_DN51013_c0_g1	0.000	6.147	3.214	1.715	2.229	1.236	2.121	3.256	3.397	0.000
TRINITY_DN510140_c0_g1	0.000	0.000	0.000	0.000	0.000	0.000	0.000	0.000	0.000	0.000
TRINITY_DN510141_c0_g1	0.000	0.000	0.000	0.000	0.000	1.882	0.000	0.000	0.000	0.000
TRINITY_DN510144_c0_g1	0.000	0.000	0.431	0.000	1.229	0.000	0.000	0.000	0.000	0.000
TRINITY_DN510147_c0_g1	0.000	0.000	0.000	0.000	0.000	0.000	0.000	0.000	0.000	0.000
TRINITY_DN510149_c0_g1	0.000	0.000	0.000	0.000	0.000	0.000	0.000	0.985	0.000	0.000
TRINITY_DN51014_c1_g1	0.000	0.000	0.000	0.000	1.903	1.058	0.000	0.000	0.446	0.000
TRINITY_DN510150_c0_g1	7.991	0.000	0.000	0.000	0.000	0.000	0.000	0.000	0.000	0.000
TRINITY_DN510155_c0_g1	0.000	0.000	0.000	0.000	0.000	0.000	0.000	0.000	0.000	0.000
TRINITY_DN510157_c0_g1	0.000	0.000	0.000	0.000	0.000	0.000	3.551	0.000	0.000	0.000
TRINITY_DN51015_c0_g1	0.000	0.505	0.000	0.374	0.191	1.811	0.922	0.000	0.591	0.000
TRINITY_DN51015_c0_g3	0.000	0.000	0.693	1.498	0.472	0.000	0.619	0.241	0.644	0.000
TRINITY_DN510160_c0_g1	0.000	0.000	0.000	0.000	0.000	0.000	0.000	0.000	0.389	0.000
TRINITY_DN510163_c0_g1	0.000	0.000	0.000	0.000	0.000	0.000	0.000	0.000	0.000	0.000
TRINITY_DN510165_c0_g1	0.000	0.000	0.000	0.000	0.000	0.000	0.000	0.000	0.000	0.000
TRINITY_DN510167_c0_g1	0.000	0.000	0.000	0.507	0.000	0.000	0.000	0.000	0.310	0.000
TRINITY_DN51016_c0_g1	0.000	0.000	0.000	0.506	0.000	0.000	0.000	0.000	0.606	0.000
TRINITY_DN51016_c0_g2	0.000	0.000	0.000	1.080	0.000	0.000	0.000	2.015	0.000	5.394
TRINITY_DN51016_c0_g3	0.000	0.000	0.000	0.000	0.645	0.898	0.000	0.000	0.000	0.000
TRINITY_DN51016_c0_g4	0.000	0.000	0.000	0.000	0.364	0.000	0.000	0.000	0.000	0.000
TRINITY_DN51016_c0_g5	0.000	0.000	0.000	0.000	0.000	0.000	0.000	0.000	0.000	0.000
TRINITY_DN51016_c0_g6	0.000	0.000	0.885	0.000	0.492	0.000	0.000	0.000	0.577	0.000
TRINITY_DN51016_c0_g7	0.000	0.000	0.000	0.000	0.000	0.000	0.000	0.000	0.346	0.000
TRINITY_DN51016_c3_g1	0.000	0.000	0.000	0.000	0.000	0.000	0.000	0.000	0.000	0.000
TRINITY_DN510172_c0_g1	0.000	0.000	0.000	0.000	0.000	0.000	0.000	0.000	0.653	0.000
TRINITY_DN510172_c1_g1	0.000	0.000	0.000	0.000	1.507	0.000	0.000	0.000	0.441	0.000
TRINITY_DN510175_c0_g1	0.000	0.000	0.000	0.000	0.000	0.000	0.000	0.000	0.000	0.000
TRINITY_DN510176_c0_g1	0.000	0.000	0.000	0.000	0.000	0.000	0.000	0.000	0.546	0.000
TRINITY_DN510177_c0_g1	0.000	0.198	0.255	0.834	0.678	0.195	0.000	1.439	0.301	0.000
TRINITY_DN510177_c1_g1	0.000	0.000	4.345	0.571	1.507	1.322	0.470	0.000	0.405	0.000
TRINITY_DN510178_c1_g1	0.000	0.000	0.000	0.000	0.000	0.000	0.000	0.000	0.000	0.000
TRINITY_DN51017_c0_g2	0.000	0.737	0.160	0.316	0.491	2.039	0.000	0.337	0.000	0.000
TRINITY_DN51017_c10_g1	0.000	0.000	0.000	0.000	0.000	0.000	0.000	0.000	0.000	0.000
TRINITY_DN51017_c2_g1	0.000	1.453	0.000	0.000	0.000	0.000	0.000	0.000	0.000	0.000
TRINITY_DN51017_c4_g1	0.000	0.000	0.000	0.000	1.195	1.256	0.000	0.000	0.134	0.000
TRINITY_DN51017_c7_g1	0.000	0.000	0.000	0.000	0.000	0.000	0.000	0.000	0.000	0.000
TRINITY_DN51017_c9_g1	0.000	0.000	0.000	0.000	0.000	0.000	0.000	0.000	0.000	0.000
TRINITY_DN510180_c0_g1	0.000	1.333	0.432	0.356	0.976	0.984	1.173	0.461	0.326	0.614
TRINITY_DN510182_c0_g1	0.000	0.000	0.000	0.000	0.000	4.136	0.000	0.000	0.000	0.000
TRINITY_DN510183_c0_g1	0.000	0.550	0.000	0.375	0.272	0.000	0.646	0.507	0.537	0.000
TRINITY_DN510185_c0_g1	0.000	1.944	0.000	0.348	0.000	0.000	1.685	0.000	0.000	0.000
TRINITY_DN510185_c0_g2	0.000	2.793	0.000	0.791	0.607	0.000	0.000	0.000	0.000	0.000
TRINITY_DN510185_c1_g1	0.000	0.000	0.000	0.000	0.000	0.000	0.000	0.000	0.000	0.000
TRINITY_DN510185_c2_g1	0.000	0.000	0.000	0.000	0.000	1.525	0.000	0.000	0.000	0.000
TRINITY_DN510187_c0_g1	0.000	0.000	0.000	0.000	0.000	0.000	3.335	0.000	0.000	0.000
TRINITY_DN510189_c0_g1	0.000	0.000	0.000	0.000	0.000	0.000	0.000	0.000	0.000	0.000
TRINITY_DN51018_c0_g1	0.000	0.000	0.000	0.000	0.887	0.000	0.000	0.000	0.600	0.000
TRINITY_DN51018_c2_g1	0.000	0.000	0.000	0.000	0.000	0.000	0.000	0.000	0.000	2.154
TRINITY_DN510190_c1_g1	0.000	0.000	0.000	0.620	0.000	0.000	0.000	0.000	0.000	0.000
TRINITY_DN510190_c2_g1	0.000	0.000	0.000	0.000	1.151	0.000	2.728	0.000	0.000	0.000
TRINITY_DN510190_c3_g1	0.000	0.000	0.000	0.000	0.000	0.000	0.000	0.000	0.000	0.000
TRINITY_DN510191_c0_g1	0.000	0.000	0.000	0.099	0.306	0.000	0.000	0.000	0.000	0.000
TRINITY_DN510192_c0_g1	0.000	0.000	0.000	0.000	1.646	0.000	0.000	0.000	0.000	0.000
TRINITY_DN510193_c0_g1	0.000	0.000	0.000	0.762	0.000	0.000	0.000	0.000	0.000	0.000
TRINITY_DN510194_c0_g1	0.000	0.000	0.000	0.788	0.000	0.000	0.000	0.000	0.000	0.000
TRINITY_DN510194_c0_g2	0.000	0.000	0.000	0.000	0.000	0.000	0.000	0.000	0.560	0.000
TRINITY_DN510194_c1_g1	0.000	0.000	0.000	0.000	0.000	0.000	0.000	0.000	0.000	0.000
TRINITY_DN510196_c0_g1	0.000	0.000	0.381	0.384	0.000	0.000	0.000	0.000	0.233	0.000
TRINITY_DN510198_c0_g1	0.000	0.000	0.000	0.000	0.000	0.000	0.000	0.000	0.000	0.000
TRINITY_DN51019_c1_g1	0.000	0.000	0.000	0.801	5.139	2.305	0.000	0.000	1.470	0.000
TRINITY_DN5101_c0_g1	0.000	0.000	0.602	0.000	0.000	0.000	0.000	0.000	0.000	0.000
TRINITY_DN5101_c0_g2	0.000	1.272	1.659	0.000	2.382	0.000	0.000	0.000	0.000	0.000
TRINITY_DN5101_c1_g1	0.000	0.339	0.221	0.000	0.000	0.000	0.000	0.000	0.000	0.000
TRINITY_DN5101_c2_g1	0.000	4.248	4.217	0.919	5.522	4.892	0.512	1.923	2.807	5.203
TRINITY_DN5101_c5_g1	0.000	0.000	0.000	0.000	0.000	0.000	0.000	2.489	0.000	0.000
TRINITY_DN510200_c0_g1	0.000	0.000	0.000	0.000	0.000	0.000	0.000	0.000	0.250	0.000
TRINITY_DN510201_c0_g1	0.000	0.000	0.000	0.000	0.000	0.000	0.000	0.000	0.000	0.000
TRINITY_DN510201_c2_g1	0.000	0.000	0.000	0.708	0.000	0.000	0.000	0.000	0.000	0.000
TRINITY_DN510202_c0_g1	0.000	0.000	0.000	2.094	0.000	0.000	0.000	3.026	0.638	0.000
TRINITY_DN510202_c0_g2	0.000	0.000	0.000	0.000	0.000	0.000	0.000	0.000	0.000	0.000
TRINITY_DN510202_c3_g1	0.000	0.000	0.000	0.429	0.000	0.000	0.000	0.000	0.000	0.000
TRINITY_DN510204_c0_g1	0.000	0.000	0.000	0.840	0.572	0.000	0.000	0.000	1.180	2.858
TRINITY_DN510208_c0_g1	0.000	0.990	0.000	0.285	0.537	0.399	0.867	0.000	0.635	0.000
TRINITY_DN51020_c0_g1	2.949	1.944	0.000	0.000	0.352	0.000	2.004	0.000	0.827	0.000
TRINITY_DN51020_c0_g2	0.000	0.000	0.000	0.000	0.000	0.000	0.000	2.823	0.000	0.000
TRINITY_DN510210_c0_g1	0.000	0.000	0.000	0.000	0.000	0.000	0.000	0.000	0.000	0.000
TRINITY_DN510211_c0_g1	0.000	0.000	0.000	1.250	3.904	0.000	0.000	0.000	0.531	0.000
TRINITY_DN510211_c1_g1	28.917	10.304	1.848	193.840	1.762	1.889	4.879	4.953	2.153	26.980
TRINITY_DN510211_c2_g1	0.000	4.341	0.000	0.000	0.000	0.000	0.000	0.000	1.079	0.000
TRINITY_DN510213_c0_g1	0.000	0.000	0.000	0.000	0.000	0.000	0.000	0.000	0.000	0.000
TRINITY_DN510214_c0_g1	0.000	0.000	0.000	0.000	0.449	0.000	0.000	0.825	0.132	0.000
TRINITY_DN510215_c0_g1	0.000	0.000	0.000	0.000	0.607	0.000	0.000	0.000	0.000	0.000
TRINITY_DN510215_c0_g2	0.000	0.000	0.000	0.000	0.000	0.000	0.000	0.000	0.000	0.000
TRINITY_DN510215_c0_g3	0.000	0.000	0.000	0.000	0.000	0.000	0.000	0.000	0.000	0.000
TRINITY_DN510215_c0_g5	0.000	0.000	0.000	0.843	0.887	0.000	0.000	0.000	0.000	0.000
TRINITY_DN510215_c0_g6	0.000	0.000	0.000	0.989	0.000	0.000	0.000	0.000	0.000	0.000
TRINITY_DN510215_c2_g1	0.000	0.000	0.000	0.000	0.000	0.000	0.000	0.000	0.000	0.000
TRINITY_DN510218_c0_g1	0.000	0.000	0.000	0.000	0.000	0.000	0.000	0.000	0.000	0.000
TRINITY_DN510219_c2_g1	0.000	0.000	0.484	0.261	0.000	0.000	0.000	0.000	0.000	0.000
TRINITY_DN510219_c3_g1	0.000	0.000	3.475	0.000	0.000	0.000	0.000	3.544	0.000	0.000
TRINITY_DN510219_c5_g1	0.000	0.000	0.000	0.000	0.000	0.000	0.000	0.000	0.000	0.000
TRINITY_DN51021_c0_g1	0.000	0.000	0.000	0.000	0.000	0.000	0.000	0.000	0.000	0.000
TRINITY_DN51021_c0_g2	0.000	0.000	0.000	0.000	0.000	0.000	0.000	0.000	0.000	0.000
TRINITY_DN51021_c1_g1	0.000	0.000	0.000	0.000	0.139	0.000	0.000	0.000	0.000	0.000
TRINITY_DN51021_c2_g1	0.000	0.000	0.000	0.655	0.000	0.000	3.220	0.000	0.000	0.000
TRINITY_DN510223_c0_g1	0.000	0.000	0.000	0.000	0.000	0.000	0.000	0.000	0.000	0.000
TRINITY_DN510224_c0_g1	0.000	0.000	0.000	0.000	0.000	0.000	0.000	0.000	0.000	0.000
TRINITY_DN510224_c1_g1	0.000	0.000	0.000	0.000	0.000	0.000	0.000	0.000	0.614	0.000
TRINITY_DN510224_c2_g1	0.000	0.000	0.000	0.000	0.000	0.000	0.000	0.000	0.000	2.338
TRINITY_DN510224_c3_g1	0.000	0.000	0.000	0.000	0.000	0.000	0.000	0.000	0.462	0.000
TRINITY_DN510224_c4_g1	0.000	0.000	0.000	0.000	0.000	0.000	0.000	0.000	0.000	0.000
TRINITY_DN510224_c5_g1	0.000	2.629	0.000	0.000	0.973	0.000	0.000	0.000	0.000	0.000
TRINITY_DN510225_c0_g1	0.000	0.000	0.000	0.000	0.000	0.000	0.000	0.000	0.000	0.000
TRINITY_DN510227_c0_g1	0.000	0.000	0.000	0.000	6.156	0.000	0.000	0.000	0.512	0.000
TRINITY_DN510228_c0_g1	0.000	0.000	0.000	0.000	0.000	0.475	0.000	0.637	0.206	0.000
TRINITY_DN51022_c1_g1	0.000	0.000	1.797	0.488	0.375	0.340	0.000	0.465	0.222	0.000
TRINITY_DN51022_c3_g2	0.000	0.000	0.000	0.000	2.577	0.000	0.000	0.000	0.000	0.000
TRINITY_DN51022_c4_g1	0.000	5.083	0.000	2.664	0.936	0.000	0.000	0.000	0.546	0.000
TRINITY_DN51022_c6_g1	0.000	0.000	0.000	0.000	0.000	0.000	0.000	0.000	0.936	0.000
TRINITY_DN51022_c9_g1	0.000	0.000	0.000	0.000	0.000	0.000	0.000	0.000	0.000	0.000
TRINITY_DN510230_c0_g1	0.000	0.000	0.000	0.000	0.000	0.000	0.000	0.000	0.000	0.000
TRINITY_DN510232_c2_g1	0.000	0.000	1.991	0.109	0.111	0.605	0.000	0.000	0.096	0.000
TRINITY_DN510232_c3_g1	0.000	0.000	1.371	0.793	1.743	8.479	3.613	0.000	0.000	0.000
TRINITY_DN510232_c4_g1	0.000	0.000	0.000	0.000	0.000	0.000	0.000	0.000	0.512	0.000
TRINITY_DN510232_c6_g1	0.000	0.000	0.531	0.000	0.292	0.000	0.000	0.000	0.000	0.000
TRINITY_DN510232_c7_g1	0.000	0.000	0.000	0.000	0.000	0.000	0.000	0.000	0.332	0.000
TRINITY_DN510232_c8_g1	0.000	1.153	1.510	0.408	0.834	0.576	2.015	0.000	0.737	2.073
TRINITY_DN510233_c0_g2	0.000	0.000	0.000	0.221	0.410	0.000	0.000	0.000	0.430	0.000
TRINITY_DN510234_c0_g1	0.000	0.000	0.000	0.366	0.000	0.000	1.809	0.000	0.222	0.000
TRINITY_DN510234_c1_g1	0.000	0.000	0.000	0.000	0.000	2.189	0.000	0.000	0.000	0.000
TRINITY_DN510234_c2_g1	0.000	0.000	0.000	0.000	0.000	0.000	0.000	0.000	0.000	0.000
TRINITY_DN510237_c1_g1	0.000	0.000	0.000	0.888	0.000	0.000	0.000	0.000	0.546	0.000
TRINITY_DN51023_c0_g1	0.000	0.000	0.000	0.000	0.000	0.000	0.000	1.077	0.173	0.000
TRINITY_DN51023_c3_g1	0.000	0.000	0.000	0.000	0.000	0.000	0.000	0.000	0.000	0.000
TRINITY_DN51023_c4_g1	0.000	0.000	0.853	1.364	0.000	0.000	0.000	0.000	0.278	0.000
TRINITY_DN510240_c0_g1	0.000	0.000	0.000	0.266	0.544	0.000	0.000	0.000	0.320	0.000
TRINITY_DN510241_c0_g1	0.000	0.000	0.000	0.000	0.000	0.000	0.000	0.000	0.000	0.000
TRINITY_DN510243_c0_g1	0.000	0.000	0.000	0.000	0.000	0.000	0.000	0.000	0.000	0.000
TRINITY_DN510243_c0_g2	0.000	0.000	0.000	0.216	0.000	0.000	0.000	0.000	0.066	0.000
TRINITY_DN510245_c0_g1	0.000	0.000	0.950	0.000	0.000	0.000	0.000	0.000	0.000	0.000
TRINITY_DN51024_c2_g2	1.898	1.209	0.157	0.862	0.088	0.239	0.000	0.332	0.419	0.000
TRINITY_DN51024_c3_g1	0.000	0.000	0.000	0.730	0.000	0.000	0.000	0.000	0.447	0.000
TRINITY_DN51024_c4_g1	0.000	0.000	0.000	0.000	0.000	0.000	0.000	0.000	0.000	0.000
TRINITY_DN51024_c5_g1	0.000	0.000	1.118	0.359	0.185	0.000	0.000	0.355	0.409	0.000
TRINITY_DN51024_c6_g1	0.000	0.000	0.000	0.233	1.325	2.072	0.000	0.205	0.000	0.000
TRINITY_DN510252_c0_g2	0.000	1.637	0.000	0.569	1.416	0.000	2.814	0.000	0.348	5.836
TRINITY_DN510254_c0_g1	0.000	0.000	0.000	0.159	0.000	0.000	0.000	0.000	0.000	0.000
TRINITY_DN510255_c0_g1	0.000	3.299	0.000	0.548	0.399	0.000	0.000	0.000	0.233	0.000
TRINITY_DN510255_c0_g2	0.000	0.000	0.000	0.000	0.443	0.000	0.000	0.000	0.000	0.000
TRINITY_DN510255_c0_g3	0.000	0.000	0.000	0.000	0.000	0.000	0.000	0.000	0.000	0.000
TRINITY_DN510255_c0_g4	0.000	0.000	0.000	0.220	0.000	0.000	0.000	0.000	0.170	0.000
TRINITY_DN510255_c1_g1	0.000	0.975	0.847	0.000	0.000	0.965	0.000	0.000	0.140	0.000
TRINITY_DN510257_c0_g1	0.000	0.000	0.000	0.000	0.000	2.539	0.000	0.000	0.000	0.000
TRINITY_DN510258_c0_g1	0.000	0.000	0.000	0.224	0.000	0.000	0.000	0.000	0.000	0.000
TRINITY_DN510259_c0_g1	0.000	0.000	0.000	0.000	1.754	0.000	0.000	0.000	0.000	0.000
TRINITY_DN51025_c0_g3	0.000	0.940	0.619	1.655	0.340	2.847	0.000	2.485	0.200	3.388
TRINITY_DN51025_c0_g4	0.000	0.000	0.000	0.000	0.000	0.000	0.000	0.000	0.000	0.000
TRINITY_DN510260_c0_g1	0.000	12.471	10.782	4.941	3.039	0.000	0.000	1.540	1.481	0.000
TRINITY_DN510260_c0_g2	0.000	0.000	0.000	2.827	0.000	2.564	0.000	0.000	0.000	0.000
TRINITY_DN510261_c0_g1	0.000	0.000	0.000	0.000	0.000	0.000	0.000	0.000	0.000	0.000
TRINITY_DN510263_c0_g1	0.000	0.000	0.000	0.850	0.000	0.000	0.000	3.302	0.522	0.000
TRINITY_DN510264_c0_g1	0.000	1.831	0.000	0.419	0.107	0.000	0.518	0.000	0.000	1.073
TRINITY_DN510264_c1_g1	0.000	0.434	1.042	0.464	0.424	0.159	1.273	1.205	0.946	0.534
TRINITY_DN510264_c2_g1	0.000	0.000	0.000	0.757	0.000	0.000	1.871	0.000	0.230	0.000
TRINITY_DN510264_c4_g1	0.000	0.000	0.000	0.105	0.432	0.000	0.000	0.404	0.000	0.000
TRINITY_DN510264_c6_g1	0.000	0.000	0.000	0.000	0.000	0.000	0.000	0.000	0.191	0.000
TRINITY_DN510265_c2_g1	0.000	0.000	0.576	0.309	0.000	0.000	0.000	0.000	0.187	0.000
TRINITY_DN510266_c0_g1	0.000	0.000	0.000	0.000	0.000	0.000	0.000	0.000	0.000	0.000
TRINITY_DN510267_c1_g1	0.000	0.000	0.000	0.299	0.000	0.000	0.000	0.000	0.180	3.053
TRINITY_DN510267_c2_g1	0.000	0.000	0.000	0.000	0.000	0.000	0.000	0.000	0.000	5.434
TRINITY_DN510267_c3_g1	0.000	0.000	0.000	0.000	0.000	0.000	0.000	0.000	0.522	0.000
TRINITY_DN510269_c0_g1	0.000	0.000	0.246	0.000	0.137	0.000	0.000	0.000	0.081	1.367
TRINITY_DN51026_c0_g1	0.000	0.000	0.000	1.842	0.000	0.000	0.000	0.000	0.000	0.000
TRINITY_DN510270_c1_g1	0.000	0.000	0.000	0.297	0.609	0.848	0.000	0.000	0.397	0.000
TRINITY_DN510270_c1_g2	0.000	1.366	0.000	0.121	0.248	0.000	0.600	0.000	0.073	0.000
TRINITY_DN510270_c5_g1	0.000	0.000	0.000	0.445	0.000	0.000	0.000	0.000	0.272	0.000
TRINITY_DN510271_c0_g1	0.000	0.000	1.012	0.000	0.000	0.000	0.000	2.070	0.000	0.000
TRINITY_DN510272_c0_g1	0.000	0.000	0.000	0.000	0.000	0.000	0.000	0.000	0.000	0.000
TRINITY_DN510272_c0_g2	0.000	0.000	0.000	0.000	0.000	0.000	0.000	2.055	0.490	0.000
TRINITY_DN510272_c0_g3	0.000	0.000	0.000	0.000	0.000	0.000	0.000	0.000	0.000	0.000
TRINITY_DN510273_c0_g1	0.000	0.000	0.000	0.000	0.000	0.000	2.852	0.000	0.000	0.000
TRINITY_DN510274_c0_g1	0.000	0.000	0.000	0.000	0.000	0.000	0.000	0.000	0.000	0.000
TRINITY_DN510274_c0_g2	0.000	0.000	0.000	0.000	0.000	0.000	0.000	0.000	0.000	0.000
TRINITY_DN510275_c0_g1	0.000	0.000	0.000	0.000	0.000	0.000	0.000	0.000	0.000	0.000
TRINITY_DN510276_c0_g1	0.000	0.000	0.000	0.000	0.000	0.000	0.000	0.000	0.000	0.000
TRINITY_DN510276_c1_g1	0.000	0.000	0.000	0.000	0.000	2.613	0.000	0.000	0.000	0.000
TRINITY_DN510276_c2_g1	0.000	0.000	0.000	0.000	0.480	0.000	0.000	0.000	0.000	0.000
TRINITY_DN510277_c0_g1	0.000	0.000	0.000	0.000	1.212	0.000	0.000	0.000	0.000	0.000
TRINITY_DN510279_c0_g1	0.000	0.000	0.000	0.169	0.819	0.374	0.000	0.000	0.000	0.000
TRINITY_DN51027_c1_g1	0.000	0.000	1.626	1.081	2.394	0.000	0.000	2.600	0.000	0.000
TRINITY_DN510280_c0_g1	0.000	0.000	0.000	0.109	0.223	0.365	0.000	0.000	0.000	0.000
TRINITY_DN510281_c1_g1	0.000	0.000	0.000	0.000	0.000	0.000	0.000	0.000	0.000	0.000
TRINITY_DN510282_c0_g1	0.000	0.000	1.005	0.000	0.000	0.000	0.000	0.000	0.985	0.000
TRINITY_DN510284_c0_g1	0.000	2.049	0.000	0.000	1.114	0.000	0.000	0.000	0.218	0.000
TRINITY_DN510285_c0_g1	0.000	0.000	0.000	0.000	0.000	0.000	0.000	0.000	0.000	3.865
TRINITY_DN510286_c0_g1	0.000	0.000	0.000	0.000	0.000	0.000	0.000	0.000	1.043	0.000
TRINITY_DN510286_c0_g2	0.000	0.000	0.635	0.000	0.000	0.000	0.000	0.000	0.000	0.000
TRINITY_DN510288_c0_g1	0.000	0.000	0.000	0.000	0.596	0.000	0.000	0.000	0.000	0.000
TRINITY_DN510289_c0_g1	0.000	0.000	0.791	0.000	0.439	2.430	0.000	0.000	0.000	0.000
TRINITY_DN51028_c0_g1	0.000	0.000	0.000	0.000	0.915	0.000	0.000	0.000	0.000	0.000
TRINITY_DN51028_c0_g2	0.000	0.000	0.000	0.686	0.000	0.000	0.000	0.000	0.000	0.000
TRINITY_DN51028_c0_g3	0.000	0.000	1.192	0.000	1.342	0.000	3.154	4.939	1.571	0.000
TRINITY_DN51028_c0_g4	0.000	0.000	0.000	0.000	0.000	0.000	0.000	0.000	0.000	2.506
TRINITY_DN51028_c5_g1	0.000	0.000	0.000	0.000	0.000	0.000	0.000	0.000	0.000	0.000
TRINITY_DN510290_c0_g1	0.000	0.000	0.000	0.000	0.000	0.000	0.000	0.000	0.000	0.000
TRINITY_DN510291_c0_g1	0.000	0.000	0.000	0.000	0.000	0.000	0.000	0.000	0.000	0.000
TRINITY_DN510292_c0_g1	0.000	0.000	0.000	0.000	1.425	0.000	0.000	0.000	0.000	0.000
TRINITY_DN510293_c0_g1	0.000	0.000	0.000	0.306	0.942	0.874	0.000	0.000	0.000	0.000
TRINITY_DN510294_c0_g1	0.000	0.000	2.071	0.000	0.000	3.174	0.000	0.000	0.000	0.000
TRINITY_DN510297_c0_g1	0.000	0.000	0.000	0.000	0.000	0.000	0.000	0.000	0.000	0.000
TRINITY_DN510298_c1_g1	0.000	2.408	0.000	0.000	0.000	0.000	0.000	0.000	0.000	0.000
TRINITY_DN51029_c0_g1	0.000	0.000	0.000	0.000	0.000	0.000	0.000	0.000	0.000	0.000
TRINITY_DN5102_c0_g1	0.000	0.736	0.965	1.819	0.661	0.000	1.283	0.000	1.314	0.000
TRINITY_DN5102_c13_g1	0.000	0.000	2.906	0.000	1.644	0.000	0.000	0.000	0.000	0.000
TRINITY_DN5102_c15_g1	0.000	0.000	0.000	0.905	0.955	0.000	0.000	0.000	0.000	0.000
TRINITY_DN5102_c17_g1	0.000	0.000	0.000	0.914	0.000	0.000	0.000	0.000	1.124	0.000
TRINITY_DN5102_c2_g1	0.000	0.000	0.000	0.000	1.630	0.000	0.000	0.000	0.000	0.000
TRINITY_DN5102_c3_g1	0.000	0.000	0.000	0.000	0.000	0.000	0.000	0.000	0.000	0.000
TRINITY_DN5102_c6_g1	0.000	0.000	0.000	0.000	2.346	0.000	0.000	1.221	0.000	0.000
TRINITY_DN5102_c6_g2	7.522	1.405	2.366	1.604	0.844	4.374	5.126	1.968	1.582	0.000
TRINITY_DN5102_c6_g4	0.000	2.835	3.858	1.729	2.672	1.740	4.784	1.186	2.287	5.628
TRINITY_DN5102_c6_g5	0.000	2.068	0.680	0.000	0.750	0.000	1.789	0.000	0.000	3.721
TRINITY_DN5102_c7_g1	0.000	0.000	0.000	0.000	1.080	5.966	0.000	0.000	0.000	0.000
TRINITY_DN510302_c0_g1	0.000	0.000	0.000	0.000	0.000	0.000	0.000	0.000	0.816	0.000
TRINITY_DN510303_c0_g1	0.000	0.000	0.000	0.171	0.000	0.000	0.000	0.329	0.189	0.000
TRINITY_DN510304_c0_g1	0.000	0.810	0.000	0.192	0.098	0.000	0.475	0.000	0.175	0.000
TRINITY_DN510305_c0_g1	0.000	0.000	0.170	0.187	0.573	0.000	0.460	0.717	0.057	0.000
TRINITY_DN510306_c0_g1	0.000	0.000	0.000	0.000	0.000	0.000	0.000	0.000	0.000	0.000
TRINITY_DN510306_c1_g1	0.000	0.000	0.000	0.000	0.000	0.000	0.000	0.000	0.000	0.000
TRINITY_DN510306_c2_g1	6.764	0.000	0.000	0.000	0.000	0.000	0.000	0.000	0.000	0.000
TRINITY_DN510306_c4_g1	0.000	0.000	0.000	0.000	0.000	0.000	0.000	0.000	0.000	0.000
TRINITY_DN510308_c0_g1	0.000	0.000	0.000	0.000	0.000	0.000	0.000	0.000	0.000	0.000
TRINITY_DN51030_c0_g1	0.000	0.000	0.000	0.097	0.582	0.848	0.000	0.520	0.269	0.000
TRINITY_DN51030_c1_g1	0.000	0.000	0.191	0.000	0.132	0.581	0.000	0.000	0.000	0.000
TRINITY_DN510310_c0_g1	0.000	0.000	0.000	0.607	1.270	1.743	0.000	0.000	0.000	0.000
TRINITY_DN510311_c0_g1	0.000	0.000	0.000	0.000	0.561	0.000	0.000	0.000	0.000	0.000
TRINITY_DN510313_c0_g1	0.000	0.000	0.430	0.696	0.000	0.000	0.000	0.000	0.140	0.000
TRINITY_DN510315_c0_g1	0.000	0.000	1.166	0.288	0.000	0.000	0.000	0.438	0.000	0.000
TRINITY_DN510315_c0_g2	0.000	0.000	0.000	0.000	0.000	0.000	0.000	0.000	0.000	0.000
TRINITY_DN510315_c3_g1	0.000	0.000	0.000	0.000	1.930	0.000	4.481	0.000	0.562	0.000
TRINITY_DN510317_c0_g1	8.198	0.000	0.000	0.748	0.304	0.000	0.000	0.561	0.000	0.000
TRINITY_DN510317_c0_g2	0.000	0.000	0.000	0.000	0.414	0.000	1.968	0.000	0.242	0.000
TRINITY_DN51031_c0_g1	0.000	0.000	0.000	0.000	0.000	0.000	0.000	0.000	0.916	0.000
TRINITY_DN51031_c0_g2	0.000	0.000	0.000	0.000	0.000	0.000	0.000	0.000	0.000	0.000
TRINITY_DN510320_c0_g1	0.000	0.000	0.000	0.000	0.000	0.000	0.000	0.000	0.000	0.000
TRINITY_DN510322_c1_g1	0.000	0.000	0.864	0.000	0.000	0.000	0.000	0.000	0.282	0.000
TRINITY_DN510323_c0_g1	0.000	0.000	0.000	0.000	0.000	0.000	0.000	0.000	0.000	0.000
TRINITY_DN510324_c0_g1	0.000	1.014	0.000	0.356	0.000	0.000	0.000	0.000	0.215	0.000
TRINITY_DN510327_c0_g1	0.000	0.000	0.000	0.000	0.000	0.000	0.000	1.424	0.000	0.000
TRINITY_DN510329_c0_g1	0.000	0.000	0.000	0.000	0.175	0.481	0.000	0.000	0.000	0.000
TRINITY_DN51032_c0_g1	0.000	2.903	1.471	1.523	0.323	1.942	1.548	0.000	1.646	0.000
TRINITY_DN51032_c1_g1	0.000	0.000	0.000	0.000	0.000	0.000	0.000	0.000	0.339	0.000
TRINITY_DN510331_c0_g1	0.000	0.000	0.000	0.000	0.000	0.000	0.000	0.000	0.000	0.000
TRINITY_DN510334_c0_g1	0.000	0.000	0.000	0.000	0.000	0.000	0.000	0.000	0.000	0.000
TRINITY_DN510336_c0_g1	0.000	0.000	0.000	0.000	0.000	0.000	0.000	0.000	0.000	0.000
TRINITY_DN510337_c0_g1	0.000	2.349	0.000	0.000	0.283	0.000	0.000	0.000	0.000	0.000
TRINITY_DN510337_c1_g1	0.000	0.000	0.000	0.000	0.000	0.000	0.000	0.000	0.000	0.000
TRINITY_DN510339_c0_g1	0.000	0.000	0.000	0.000	0.000	0.000	0.000	0.000	0.000	0.000
TRINITY_DN51033_c0_g1	0.000	0.534	0.000	0.190	0.368	0.175	0.313	0.000	0.116	0.656
TRINITY_DN51033_c0_g2	0.000	0.000	0.000	0.000	0.000	0.000	0.000	0.784	0.000	0.000
TRINITY_DN51033_c0_g3	0.000	0.000	0.505	0.000	0.214	0.000	0.000	0.000	0.375	0.000
TRINITY_DN51033_c2_g1	0.000	0.000	0.000	0.000	0.195	0.000	0.000	0.000	0.357	0.000
TRINITY_DN51033_c3_g1	0.000	0.000	0.000	0.000	1.902	0.000	0.000	0.000	0.000	0.000
TRINITY_DN510340_c0_g1	0.000	0.000	1.405	0.754	0.000	0.000	0.000	0.000	1.386	0.000
TRINITY_DN510342_c0_g1	0.000	0.000	0.000	0.833	0.000	0.000	0.000	0.000	0.000	0.000
TRINITY_DN510343_c0_g1	0.000	0.000	0.000	0.000	1.252	0.000	0.000	0.000	0.000	0.000
TRINITY_DN510343_c1_g1	0.000	0.000	0.000	0.000	0.000	0.000	0.000	0.000	0.000	0.000
TRINITY_DN510344_c0_g1	0.000	0.000	0.000	0.175	0.485	0.000	0.000	0.000	0.143	1.777
TRINITY_DN510344_c1_g1	0.000	0.000	0.000	0.000	0.000	0.000	0.000	0.000	0.444	0.000
TRINITY_DN510346_c1_g1	0.000	0.000	0.000	0.000	0.000	0.000	0.000	0.000	0.000	0.000
TRINITY_DN510346_c2_g1	0.000	0.000	0.000	0.000	1.187	0.000	0.000	0.000	0.000	0.000
TRINITY_DN510349_c1_g1	0.000	0.000	0.000	0.000	0.000	0.000	0.000	0.000	0.000	0.000
TRINITY_DN51034_c0_g1	0.000	0.000	0.000	0.000	0.000	0.000	0.000	0.000	0.000	0.000
TRINITY_DN51034_c1_g1	0.000	0.000	2.926	0.000	0.000	0.000	0.000	0.000	0.000	0.000
TRINITY_DN51034_c1_g2	0.000	0.000	0.000	0.000	0.000	2.519	0.000	0.000	0.000	0.000
TRINITY_DN51034_c2_g1	0.000	0.000	0.000	2.754	0.576	0.000	0.000	0.000	0.000	0.000
TRINITY_DN51034_c3_g1	0.000	0.000	0.000	0.000	0.000	0.000	0.000	0.000	0.000	0.000
TRINITY_DN510350_c0_g1	0.000	1.760	0.000	0.156	0.797	0.000	0.772	0.000	0.000	0.000
TRINITY_DN510351_c0_g1	0.000	0.000	1.113	0.000	0.000	0.000	0.000	0.000	0.000	0.000
TRINITY_DN510354_c0_g1	0.000	0.000	1.037	0.000	0.000	0.000	0.000	0.000	0.000	0.000
TRINITY_DN510357_c0_g1	0.000	0.000	0.000	0.000	0.000	0.000	0.000	0.000	0.000	0.000
TRINITY_DN510359_c0_g1	0.000	0.000	0.000	0.645	0.000	0.000	0.000	0.000	0.000	0.000
TRINITY_DN51035_c0_g1	0.000	1.212	1.767	0.648	1.442	0.894	2.133	0.841	0.891	0.559
TRINITY_DN51035_c2_g1	0.000	0.000	0.000	0.000	0.000	0.000	0.358	0.281	0.309	0.000
TRINITY_DN51035_c2_g2	0.000	0.000	0.000	0.000	1.616	0.000	0.000	0.000	0.000	0.000
TRINITY_DN51035_c3_g1	0.000	0.000	0.000	0.000	0.000	1.197	0.000	0.000	0.000	0.000
TRINITY_DN51035_c4_g1	0.000	0.000	0.000	0.000	0.000	0.000	0.000	0.000	0.000	0.000
TRINITY_DN51035_c4_g2	0.000	0.000	0.000	0.000	0.000	0.000	0.000	0.000	0.000	0.000
TRINITY_DN51035_c5_g1	0.000	0.000	0.000	0.000	0.000	0.000	0.000	0.000	0.000	0.000
TRINITY_DN510360_c0_g1	0.000	2.233	0.000	0.526	0.269	0.000	1.297	0.000	0.000	0.000
TRINITY_DN510360_c0_g2	0.000	0.000	0.000	0.000	0.000	0.000	0.000	0.000	0.000	0.000
TRINITY_DN510361_c0_g1	0.000	0.000	0.000	0.351	0.362	0.000	0.000	0.000	0.425	0.000
TRINITY_DN510367_c0_g1	0.000	0.000	0.000	0.000	0.000	0.000	0.000	0.000	0.000	0.000
TRINITY_DN510368_c0_g1	0.000	0.000	0.000	0.562	0.000	0.000	0.000	2.111	0.169	0.000
TRINITY_DN510369_c0_g1	0.000	0.000	0.000	0.000	0.000	0.468	0.000	0.000	0.216	0.000
TRINITY_DN51036_c0_g1	0.000	0.000	0.000	0.000	0.000	0.000	0.000	0.000	0.000	0.000
TRINITY_DN510370_c1_g1	0.000	0.000	0.000	0.000	0.782	1.449	0.000	0.000	0.307	0.000
TRINITY_DN510372_c0_g1	0.000	0.000	0.000	0.000	0.000	1.230	0.000	0.000	0.000	0.000
TRINITY_DN510373_c0_g1	0.000	0.000	1.717	0.000	0.000	0.000	0.000	0.000	0.000	0.000
TRINITY_DN510374_c1_g1	0.000	0.000	0.000	0.000	0.000	0.000	0.000	0.000	0.000	0.000
TRINITY_DN510376_c0_g1	0.000	0.000	0.337	0.183	0.000	0.000	0.000	0.000	0.440	0.000
TRINITY_DN510377_c0_g1	0.000	0.000	0.000	0.000	0.000	0.000	0.000	0.000	0.000	0.000
TRINITY_DN510377_c0_g2	0.000	0.000	0.000	0.000	0.000	0.000	0.000	0.000	0.239	0.000
TRINITY_DN510380_c0_g1	0.000	0.000	0.000	0.646	0.000	1.442	0.000	0.491	0.078	0.000
TRINITY_DN510380_c1_g1	0.000	0.000	0.432	0.000	0.000	0.000	0.000	0.000	0.000	0.000
TRINITY_DN510384_c0_g1	0.000	0.000	0.000	0.000	0.000	0.000	0.000	0.000	0.000	0.000
TRINITY_DN510385_c0_g1	0.000	0.000	0.000	0.000	0.000	0.000	0.000	0.000	0.000	0.000
TRINITY_DN510386_c0_g1	0.000	0.000	0.604	0.000	0.666	0.000	0.000	0.000	0.000	3.314
TRINITY_DN510388_c0_g1	0.000	0.000	0.000	0.000	0.000	0.000	0.000	0.000	0.000	0.000
TRINITY_DN510390_c0_g1	0.000	0.000	0.000	0.000	0.000	0.000	0.000	0.000	0.000	0.000
TRINITY_DN510390_c1_g1	0.000	0.000	0.000	0.708	0.000	0.000	0.000	0.000	0.000	0.000
TRINITY_DN510391_c1_g1	0.000	0.000	0.000	0.000	0.000	0.000	0.000	0.000	0.000	0.000
TRINITY_DN510393_c0_g1	0.000	0.000	0.000	0.000	0.000	0.000	0.000	0.000	0.000	0.000
TRINITY_DN510394_c0_g1	0.000	0.000	0.000	0.000	0.000	0.000	0.000	0.000	0.000	0.000
TRINITY_DN510394_c1_g1	0.000	0.000	0.486	0.000	0.622	0.000	0.000	0.000	0.363	0.000
TRINITY_DN510394_c2_g1	0.000	0.000	0.000	0.122	0.000	0.000	0.000	0.000	0.000	0.000
TRINITY_DN510395_c1_g1	0.000	0.000	0.768	0.070	0.000	0.000	0.000	0.000	0.115	0.000
TRINITY_DN510396_c0_g1	0.000	0.000	0.000	0.000	0.000	0.000	0.000	0.000	0.000	0.000
TRINITY_DN510396_c0_g2	0.000	0.000	0.000	0.000	0.000	0.000	0.000	0.000	0.000	0.000
TRINITY_DN510396_c0_g3	0.000	0.000	0.000	0.000	0.000	0.000	0.000	0.000	0.073	0.000
TRINITY_DN510396_c1_g1	0.000	0.000	0.000	0.192	0.000	0.000	0.000	0.000	0.000	0.000
TRINITY_DN510396_c2_g1	0.000	0.000	0.000	0.000	0.879	0.000	0.000	0.000	0.000	0.000
TRINITY_DN510398_c0_g1	0.000	0.000	0.000	0.000	0.547	0.000	0.000	0.000	0.640	0.000
TRINITY_DN510399_c1_g1	0.000	0.000	0.000	0.653	0.445	0.000	0.000	0.000	0.655	0.000
TRINITY_DN51039_c0_g1	0.000	0.250	0.243	1.249	0.285	0.480	0.515	0.000	1.062	0.463
TRINITY_DN5103_c0_g1	0.000	4.354	2.202	1.887	3.041	4.932	1.188	0.564	0.534	0.000
TRINITY_DN5103_c12_g1	0.000	1.574	2.127	0.000	0.000	0.000	0.000	0.000	0.135	0.000
TRINITY_DN5103_c18_g1	0.000	0.000	2.420	0.000	0.681	0.000	0.000	0.000	0.000	0.000
TRINITY_DN510400_c0_g1	0.000	0.000	0.000	0.540	0.000	0.000	0.000	0.000	0.330	16.634
TRINITY_DN510401_c0_g1	0.000	0.000	0.000	0.667	0.000	0.000	1.097	0.000	0.292	0.000
TRINITY_DN510402_c0_g1	0.000	0.000	0.000	0.000	0.000	0.404	0.000	0.000	0.287	0.000
TRINITY_DN510403_c1_g1	0.000	0.000	0.000	1.383	0.565	0.787	1.363	0.000	0.333	0.000
TRINITY_DN510404_c0_g1	0.000	0.000	0.000	0.000	1.943	0.000	0.000	2.380	0.000	0.000
TRINITY_DN510405_c0_g1	0.000	0.000	0.000	0.696	0.237	0.000	0.000	0.000	0.419	0.000
TRINITY_DN510406_c0_g1	0.000	0.000	0.000	0.000	0.000	0.000	0.000	0.000	0.000	0.000
TRINITY_DN510407_c0_g1	0.000	0.000	0.000	0.000	0.000	0.000	0.000	0.000	0.000	0.000
TRINITY_DN510408_c0_g1	0.000	0.000	0.000	0.000	0.000	0.000	0.000	0.000	0.000	0.000
TRINITY_DN51040_c0_g1	0.000	0.000	0.000	0.000	0.622	0.000	0.000	0.000	0.598	0.000
TRINITY_DN51040_c0_g2	0.000	0.000	2.337	0.000	0.000	0.000	0.000	0.000	0.211	0.000
TRINITY_DN51040_c2_g1	0.000	0.000	0.000	3.019	3.923	2.685	13.671	3.457	0.572	0.000
TRINITY_DN51040_c2_g2	0.000	1.914	3.708	0.665	6.260	0.000	3.267	0.000	2.448	0.000
TRINITY_DN51040_c5_g1	0.000	0.000	0.000	0.000	0.000	0.000	0.000	0.000	0.000	0.000
TRINITY_DN510412_c0_g1	0.000	0.000	0.406	0.352	0.329	0.528	0.000	0.125	0.177	0.000
TRINITY_DN510414_c0_g1	0.000	0.000	0.000	0.000	0.000	0.000	0.000	0.000	0.000	0.000
TRINITY_DN510414_c0_g2	0.000	0.000	1.481	0.000	0.000	0.000	0.000	0.000	0.000	0.000
TRINITY_DN510414_c1_g2	36.449	11.202	13.076	3.910	14.795	4.487	7.623	18.099	12.376	15.922
TRINITY_DN510418_c0_g1	0.000	2.426	0.197	0.108	0.000	0.600	0.000	0.000	0.458	1.103
TRINITY_DN510418_c1_g1	0.000	0.000	0.472	0.000	0.131	0.000	0.000	0.000	0.000	0.000
TRINITY_DN510418_c4_g1	0.000	0.000	1.670	0.000	0.000	0.000	0.000	0.000	0.000	0.000
TRINITY_DN510418_c5_g1	0.000	0.000	0.000	0.000	0.214	0.000	1.033	0.000	0.126	0.000
TRINITY_DN510419_c0_g1	0.000	0.000	0.000	0.474	0.000	0.000	0.000	0.000	0.870	0.000
TRINITY_DN510419_c1_g1	0.000	0.000	2.403	0.000	0.000	0.000	0.000	0.000	0.396	6.622
TRINITY_DN51041_c1_g1	0.000	0.000	0.000	0.000	0.000	0.000	0.000	0.000	0.000	0.000
TRINITY_DN510421_c0_g1	0.000	0.000	0.000	0.000	0.000	0.000	0.000	0.000	0.000	0.000
TRINITY_DN510423_c0_g1	0.000	0.000	0.000	0.000	0.000	0.000	0.000	0.000	0.000	0.000
TRINITY_DN510424_c0_g1	0.000	0.000	0.000	0.000	0.550	0.000	0.000	0.000	0.000	0.000
TRINITY_DN510425_c0_g1	1.930	0.345	0.480	0.736	0.376	0.000	0.000	0.675	0.107	0.000
TRINITY_DN510426_c0_g1	0.000	0.000	0.000	0.000	0.000	0.000	0.000	0.000	0.000	0.000
TRINITY_DN510427_c0_g1	0.000	0.000	0.000	0.595	0.000	0.000	1.467	0.000	0.179	0.000
TRINITY_DN510428_c0_g1	0.000	0.000	0.000	0.281	0.000	0.000	0.000	0.000	0.000	0.000
TRINITY_DN51042_c0_g1	0.000	0.000	0.795	0.000	0.000	0.000	0.000	0.000	0.000	0.000
TRINITY_DN510430_c0_g1	0.000	0.000	0.000	0.264	0.000	0.000	0.000	2.779	0.000	0.000
TRINITY_DN510431_c0_g1	0.000	1.024	0.000	0.360	0.000	0.000	0.000	0.000	0.435	0.000
TRINITY_DN510435_c1_g1	0.000	0.000	0.000	0.655	0.000	0.000	0.000	0.000	0.000	0.000
TRINITY_DN510435_c2_g1	0.000	0.000	0.000	0.000	0.000	0.000	0.000	0.000	0.000	0.000
TRINITY_DN510436_c0_g1	0.000	0.000	0.000	0.000	0.000	0.000	0.000	0.000	0.000	0.000
TRINITY_DN510436_c1_g1	0.000	0.000	0.000	0.000	0.000	0.000	0.000	0.000	0.000	0.000
TRINITY_DN510437_c1_g1	0.000	0.000	0.000	1.360	0.000	0.000	0.000	0.000	0.351	0.000
TRINITY_DN510437_c1_g3	0.000	0.000	0.000	0.394	0.000	3.404	1.947	2.987	1.017	4.039
TRINITY_DN510437_c3_g1	0.000	0.000	0.000	0.000	0.000	0.000	0.000	0.000	0.000	0.000
TRINITY_DN510437_c5_g1	0.000	0.000	0.000	0.000	0.000	1.942	0.000	0.000	0.000	0.000
TRINITY_DN510437_c6_g1	0.000	0.000	0.000	0.000	0.000	0.000	0.000	0.000	0.000	0.000
TRINITY_DN510437_c7_g1	0.000	0.000	0.000	0.000	0.359	0.000	0.000	0.000	0.000	1.785
TRINITY_DN510438_c0_g1	0.000	0.000	0.000	0.000	0.000	0.000	0.000	1.916	0.000	0.000
TRINITY_DN510439_c0_g1	0.000	1.350	0.980	0.239	0.732	0.000	0.000	0.000	0.912	0.000
TRINITY_DN51043_c0_g1	0.000	0.000	1.184	0.637	0.000	0.000	3.132	0.000	0.000	0.000
TRINITY_DN51043_c0_g2	0.000	0.000	0.000	0.000	0.736	0.000	0.000	0.000	0.000	0.000
TRINITY_DN51043_c1_g2	0.000	0.000	0.000	0.000	0.000	0.000	0.000	0.000	0.408	0.000
TRINITY_DN51043_c2_g1	0.000	0.000	0.706	0.000	1.563	1.083	3.723	0.000	0.914	0.000
TRINITY_DN510440_c0_g1	0.000	0.000	0.000	0.202	0.000	0.281	0.000	0.000	0.123	0.000
TRINITY_DN510442_c0_g1	0.000	0.000	0.000	0.411	0.000	0.000	0.000	0.000	0.000	0.000
TRINITY_DN510444_c1_g1	0.000	0.000	0.000	0.000	0.000	0.000	0.000	0.000	0.000	0.000
TRINITY_DN510445_c0_g1	0.000	0.000	1.543	0.000	0.000	0.000	0.000	0.000	0.000	0.000
TRINITY_DN510446_c0_g1	0.000	2.209	0.000	0.000	0.000	0.000	0.000	0.000	0.000	0.000
TRINITY_DN510447_c1_g1	0.000	1.544	4.019	0.536	0.000	0.000	0.000	0.000	1.313	0.000
TRINITY_DN510447_c2_g1	0.000	0.000	0.000	0.000	0.000	0.000	0.000	0.000	0.000	0.000
TRINITY_DN510447_c3_g1	0.000	0.000	0.000	0.000	0.879	0.000	12.313	0.000	0.512	0.000
TRINITY_DN510447_c4_g1	0.000	0.000	0.000	0.000	0.000	0.000	0.000	0.000	0.665	0.000
TRINITY_DN510448_c1_g1	0.000	0.000	0.000	0.463	0.000	0.000	0.000	0.000	0.000	0.000
TRINITY_DN510448_c2_g1	0.000	0.000	0.000	0.000	0.334	0.459	0.809	0.000	0.000	0.000
TRINITY_DN510449_c0_g1	0.000	0.923	0.000	0.000	0.077	0.000	0.000	0.000	0.000	0.000
TRINITY_DN51044_c0_g1	0.000	0.000	0.000	0.000	0.928	0.000	0.000	0.000	2.166	0.000
TRINITY_DN51044_c0_g2	0.000	0.000	0.000	0.000	1.515	0.000	0.000	0.000	0.222	0.000
TRINITY_DN51044_c1_g1	0.000	0.000	0.000	0.000	0.000	0.000	0.000	0.000	0.000	0.000
TRINITY_DN51044_c2_g1	0.000	0.000	0.000	0.000	0.000	0.000	0.000	0.000	0.000	0.000
TRINITY_DN51044_c3_g1	0.000	0.000	0.000	0.000	0.000	0.000	0.000	0.000	0.000	0.000
TRINITY_DN510453_c0_g1	0.000	0.000	0.000	0.000	0.000	0.000	0.000	0.000	0.000	0.000
TRINITY_DN510454_c0_g1	0.000	0.000	0.000	0.000	0.000	0.000	0.000	0.000	0.125	0.000
TRINITY_DN510454_c1_g1	0.000	0.000	0.000	0.768	0.000	0.000	0.000	1.454	1.633	0.000
TRINITY_DN510455_c1_g1	0.000	0.000	0.000	0.000	0.000	0.000	0.000	0.000	0.000	0.000
TRINITY_DN510456_c0_g1	0.000	0.000	0.000	0.000	0.000	0.530	0.000	0.000	0.000	0.000
TRINITY_DN51045_c0_g1	0.000	0.000	0.000	0.000	0.000	0.000	0.000	0.000	0.000	0.000
TRINITY_DN510460_c0_g1	0.000	0.000	0.000	0.000	0.000	0.000	0.000	0.000	0.000	0.000
TRINITY_DN510461_c0_g1	0.000	0.000	0.000	0.000	0.000	0.000	0.000	0.000	0.000	0.000
TRINITY_DN510463_c0_g1	0.000	0.000	0.000	0.000	0.000	0.000	0.000	0.000	0.000	0.000
TRINITY_DN510465_c0_g1	0.000	0.000	0.000	0.000	0.000	0.000	0.000	0.000	0.000	0.000
TRINITY_DN510465_c0_g2	0.000	0.000	0.000	0.000	0.000	0.000	0.000	0.000	0.000	0.000
TRINITY_DN510465_c1_g1	0.000	0.000	0.000	0.000	0.161	0.000	0.000	0.595	0.095	0.000
TRINITY_DN510468_c1_g1	0.000	4.685	0.000	0.000	0.000	0.000	0.000	0.000	0.000	0.000
TRINITY_DN510468_c2_g1	0.000	0.000	0.000	0.000	0.000	0.000	0.000	0.000	0.572	0.000
TRINITY_DN51046_c0_g1	0.000	0.278	0.000	2.754	0.000	0.000	0.000	0.380	0.120	0.000
TRINITY_DN51046_c0_g2	0.000	0.000	0.000	0.000	0.000	0.000	0.000	0.000	0.068	0.000
TRINITY_DN51046_c3_g1	0.000	0.000	0.000	0.000	0.000	0.000	0.000	0.000	0.000	0.000
TRINITY_DN51046_c5_g1	0.000	0.000	0.000	0.000	0.000	0.000	0.000	0.000	0.000	0.000
TRINITY_DN51046_c6_g1	0.000	0.000	0.000	0.000	0.000	0.000	0.000	0.000	0.000	0.000
TRINITY_DN51046_c7_g1	0.000	0.000	0.000	0.000	0.000	0.000	0.000	0.000	0.000	0.000
TRINITY_DN51046_c8_g1	0.000	0.000	0.000	0.000	0.000	0.000	0.000	0.000	0.000	0.000
TRINITY_DN510471_c0_g1	0.000	0.000	0.000	0.000	0.736	0.000	0.000	0.000	0.000	0.000
TRINITY_DN510473_c1_g1	0.000	0.000	0.000	0.000	0.000	0.000	0.716	0.000	0.000	1.473
TRINITY_DN510474_c0_g1	0.000	0.000	2.085	2.233	1.311	0.000	0.000	2.141	0.000	0.000
TRINITY_DN510474_c1_g1	0.000	0.000	0.000	0.000	0.797	0.000	0.000	0.000	0.000	0.000
TRINITY_DN510474_c2_g1	0.000	0.000	0.000	0.000	0.000	0.000	0.000	0.000	0.875	0.000
TRINITY_DN510475_c0_g1	0.000	0.000	0.000	0.000	0.000	0.000	0.000	0.000	0.000	0.000
TRINITY_DN510476_c0_g1	0.000	0.000	0.000	0.353	1.091	0.000	0.000	0.000	0.000	0.000
TRINITY_DN510476_c1_g1	0.000	0.000	0.268	0.146	0.000	0.000	0.000	0.000	0.088	0.000
TRINITY_DN510476_c2_g1	0.000	0.000	0.392	0.000	0.219	0.000	0.000	0.000	0.065	0.000
TRINITY_DN510476_c3_g1	0.000	0.000	0.000	0.000	0.000	0.000	0.000	0.000	1.124	0.000
TRINITY_DN510477_c0_g1	0.000	0.000	1.264	0.000	0.000	0.000	0.000	0.000	0.000	0.000
TRINITY_DN510478_c0_g1	0.000	0.000	0.000	0.328	0.337	0.000	0.000	0.000	0.000	0.000
TRINITY_DN51047_c2_g1	0.000	0.000	0.000	0.000	0.000	0.000	0.000	0.000	0.000	0.000
TRINITY_DN510480_c0_g1	0.000	0.000	0.000	0.000	0.000	0.000	0.000	0.000	0.000	0.000
TRINITY_DN510480_c1_g1	0.000	0.000	0.000	0.914	0.000	0.000	0.000	0.000	0.000	0.000
TRINITY_DN510480_c2_g1	0.000	0.000	0.000	0.680	0.000	0.000	0.000	0.000	0.330	0.000
TRINITY_DN510482_c0_g1	0.000	0.000	0.000	0.817	0.000	0.000	0.000	0.000	0.000	0.000
TRINITY_DN510484_c0_g1	0.000	0.000	0.000	0.000	0.478	1.321	4.534	0.000	0.000	0.000
TRINITY_DN510487_c0_g1	0.000	0.000	0.000	0.000	0.000	0.000	0.000	0.000	0.000	0.000
TRINITY_DN510488_c0_g1	0.000	0.000	1.873	2.521	0.258	0.000	0.000	0.000	0.000	0.000
TRINITY_DN510489_c0_g1	0.000	0.000	0.000	0.000	0.000	0.000	0.000	0.000	0.000	0.000
TRINITY_DN510490_c0_g1	0.000	0.000	0.000	0.000	0.000	0.000	0.000	0.000	0.000	0.000
TRINITY_DN510493_c0_g1	0.000	0.000	0.000	0.000	0.000	0.000	0.000	0.000	0.552	0.000
TRINITY_DN510495_c0_g1	0.000	0.000	0.000	0.000	0.000	0.000	0.000	0.000	0.000	0.000
TRINITY_DN510496_c0_g1	0.000	0.000	0.000	0.000	0.936	0.000	0.000	0.000	0.546	0.000
TRINITY_DN510497_c0_g1	0.000	0.000	0.000	0.000	0.000	0.000	0.000	0.000	0.000	0.000
TRINITY_DN510497_c0_g2	0.000	0.000	0.000	0.000	0.000	0.000	0.000	0.000	0.780	0.000
TRINITY_DN510497_c0_g3	0.000	0.000	1.048	0.000	0.000	0.000	0.000	0.000	0.000	0.000
TRINITY_DN510497_c1_g2	0.000	0.000	0.000	0.457	0.000	0.000	0.000	0.000	0.000	0.000
TRINITY_DN510497_c2_g1	0.000	0.000	0.000	0.000	0.000	0.000	0.000	0.000	0.000	0.000
TRINITY_DN510499_c1_g1	0.000	0.000	2.319	0.000	0.000	0.000	0.000	0.000	0.382	0.000
TRINITY_DN51049_c0_g1	0.000	0.000	0.619	0.000	0.000	0.000	0.000	0.000	0.000	0.000
TRINITY_DN5104_c0_g1	0.000	0.000	0.000	0.000	0.000	0.000	0.000	0.000	0.000	0.000
TRINITY_DN5104_c0_g2	0.000	0.000	0.602	0.165	0.288	1.371	0.000	0.636	0.477	0.000
TRINITY_DN5104_c1_g1	0.000	0.000	2.700	1.424	1.766	0.991	3.062	0.000	3.090	0.000
TRINITY_DN5104_c1_g2	0.000	2.565	1.668	4.069	13.226	15.525	7.500	3.504	2.428	27.490
TRINITY_DN510500_c0_g1	0.000	0.000	0.000	0.000	0.000	0.000	0.000	0.000	0.721	0.000
TRINITY_DN510502_c0_g1	0.000	0.000	0.680	1.087	0.000	0.000	0.000	0.000	0.000	0.000
TRINITY_DN510506_c0_g1	0.000	0.000	0.000	0.000	0.000	0.000	0.000	0.000	0.000	0.000
TRINITY_DN510507_c0_g1	0.000	0.000	0.000	0.000	0.000	0.000	0.000	0.000	0.000	0.000
TRINITY_DN510507_c1_g1	0.000	0.000	0.000	0.174	0.000	0.000	0.000	0.000	0.000	0.000
TRINITY_DN510508_c0_g1	0.000	0.000	0.278	0.000	0.000	0.000	0.000	0.000	0.000	0.000
TRINITY_DN510509_c0_g1	0.000	0.000	0.000	0.000	0.000	4.539	0.000	0.000	0.240	0.000
TRINITY_DN51050_c0_g1	0.000	0.000	0.000	0.158	0.000	0.000	0.000	0.000	0.191	0.000
TRINITY_DN510510_c0_g1	0.000	0.000	0.000	0.129	0.000	0.000	0.000	0.489	0.000	1.310
TRINITY_DN510510_c1_g1	0.000	0.000	0.000	0.000	0.000	0.000	0.000	0.963	0.310	0.000
TRINITY_DN510511_c1_g1	0.000	0.000	0.000	0.000	0.000	0.000	0.000	0.000	0.000	0.000
TRINITY_DN510511_c3_g1	0.000	0.000	0.000	0.402	0.000	0.000	0.000	0.000	0.000	0.000
TRINITY_DN510515_c0_g1	0.000	0.000	0.000	0.000	0.000	0.000	0.000	0.000	0.112	0.000
TRINITY_DN510517_c0_g1	0.000	0.000	0.000	0.000	0.279	0.000	0.000	0.000	0.000	0.000
TRINITY_DN510518_c0_g1	0.000	0.000	0.000	1.860	0.000	0.000	0.000	0.000	0.000	0.000
TRINITY_DN510518_c1_g1	0.000	0.000	0.000	9.212	0.000	0.000	0.000	3.609	0.000	0.000
TRINITY_DN510519_c0_g1	0.000	0.571	0.000	0.360	0.000	0.000	0.000	0.000	0.309	0.000
TRINITY_DN51051_c0_g1	0.000	0.000	0.000	0.000	0.000	0.000	4.336	0.000	0.000	0.000
TRINITY_DN510520_c2_g1	0.000	0.000	0.000	0.000	0.000	0.000	0.000	0.000	0.000	0.000
TRINITY_DN510520_c4_g1	0.000	0.000	0.000	0.000	0.000	0.000	0.000	0.000	0.000	0.000
TRINITY_DN510521_c0_g1	0.000	0.000	0.000	0.000	0.000	0.000	0.000	0.000	0.387	0.000
TRINITY_DN510525_c0_g1	0.000	0.000	0.000	0.000	1.642	0.000	0.000	2.001	0.640	0.000
TRINITY_DN510528_c0_g1	0.000	0.000	0.000	0.000	0.564	0.000	0.000	0.000	0.000	0.000
TRINITY_DN51052_c0_g1	6.795	6.164	8.667	1.859	5.410	4.426	4.586	2.331	3.934	0.000
TRINITY_DN51052_c1_g1	0.000	0.903	0.000	0.000	0.000	0.000	3.057	0.000	0.371	0.000
TRINITY_DN51052_c1_g2	0.000	0.000	0.000	0.469	0.000	0.000	0.000	0.000	0.000	0.000
TRINITY_DN51052_c1_g4	0.000	0.000	0.000	0.000	0.000	0.000	0.000	0.000	0.000	0.000
TRINITY_DN51052_c5_g1	0.000	0.000	2.700	0.480	0.000	0.000	0.000	0.000	0.587	4.918
TRINITY_DN51052_c6_g1	0.000	0.000	0.000	0.000	0.000	0.000	1.700	0.000	0.000	0.000
TRINITY_DN510530_c0_g1	0.000	0.000	5.256	0.708	0.000	0.000	0.000	0.000	0.000	0.000
TRINITY_DN510531_c0_g1	0.000	0.000	0.000	0.000	0.000	0.000	0.000	0.000	0.000	0.000
TRINITY_DN510532_c0_g1	0.000	0.000	0.211	0.290	0.357	0.160	0.000	0.451	0.422	0.955
TRINITY_DN510534_c0_g1	0.000	0.000	0.475	0.000	0.262	0.727	0.000	0.000	0.000	0.000
TRINITY_DN510534_c1_g1	0.000	0.000	0.000	0.000	0.000	0.900	0.000	0.000	0.097	0.000
TRINITY_DN510534_c2_g1	0.000	0.000	0.000	0.291	0.000	0.000	0.000	0.000	0.176	0.000
TRINITY_DN510537_c0_g1	1.670	0.212	0.000	0.303	0.078	0.000	0.000	0.000	0.230	0.779
TRINITY_DN510538_c0_g1	0.000	0.000	0.000	0.000	0.000	0.000	0.000	0.000	0.305	0.000
TRINITY_DN510540_c0_g1	0.000	0.000	0.000	0.000	0.000	0.000	0.000	0.000	0.000	0.000
TRINITY_DN510541_c0_g1	0.000	1.229	0.000	0.000	0.892	0.000	0.000	0.000	0.523	0.000
TRINITY_DN510544_c0_g1	0.000	0.000	0.000	0.000	0.000	0.000	0.000	0.000	0.108	0.000
TRINITY_DN510545_c1_g1	0.000	0.793	0.000	0.282	0.416	0.788	1.392	0.000	0.510	0.000
TRINITY_DN510545_c2_g1	0.000	3.185	0.000	0.000	1.159	0.000	0.000	2.124	0.000	0.000
TRINITY_DN510545_c3_g1	0.000	0.000	0.000	0.000	1.288	0.000	0.000	0.000	0.000	0.000
TRINITY_DN510545_c5_g1	0.000	0.000	0.000	0.000	0.000	1.821	0.000	0.000	1.935	0.000
TRINITY_DN510546_c1_g1	0.000	5.875	0.000	0.000	0.000	0.000	0.000	0.000	0.000	0.000
TRINITY_DN510548_c0_g1	0.000	4.129	0.000	0.000	0.000	0.000	0.000	2.777	0.000	0.000
TRINITY_DN510549_c1_g2	0.000	0.000	0.000	1.158	0.000	0.000	1.908	0.000	0.000	0.000
TRINITY_DN510549_c1_g3	0.000	0.000	0.000	0.000	0.281	0.000	0.000	0.000	0.330	0.000
TRINITY_DN51054_c0_g1	0.000	5.104	0.000	1.188	0.000	0.000	0.000	2.278	0.296	0.000
TRINITY_DN510552_c0_g1	0.000	0.361	1.170	0.343	0.976	0.738	1.272	0.260	0.207	0.446
TRINITY_DN510553_c0_g1	0.000	0.000	1.557	0.000	2.638	0.000	0.000	3.245	0.000	0.000
TRINITY_DN510555_c1_g1	0.000	0.000	0.000	1.949	0.000	0.000	5.784	0.000	0.474	0.000
TRINITY_DN510557_c0_g1	0.000	0.000	0.000	0.000	0.000	0.000	0.000	0.000	0.000	0.000
TRINITY_DN510558_c0_g1	0.000	0.000	0.000	0.000	0.000	0.000	0.000	0.000	0.000	0.000
TRINITY_DN510559_c1_g1	0.000	0.000	0.000	0.000	0.417	0.000	0.000	0.000	0.225	0.000
TRINITY_DN510559_c1_g3	0.000	0.000	0.000	1.301	0.000	0.000	0.000	0.000	0.000	0.000
TRINITY_DN51055_c0_g2	0.000	0.000	0.000	0.000	0.000	0.000	0.000	0.000	0.000	0.000
TRINITY_DN510561_c0_g1	0.000	0.000	0.000	0.000	0.000	0.000	0.000	0.000	0.000	0.000
TRINITY_DN510563_c0_g1	0.000	0.000	0.000	0.000	0.260	0.000	0.000	0.000	0.153	0.000
TRINITY_DN510565_c0_g1	0.000	0.000	0.000	0.000	0.224	0.571	0.000	0.419	0.266	0.000
TRINITY_DN510567_c0_g1	0.000	0.000	0.000	0.000	0.000	0.000	0.000	0.000	0.272	0.000
TRINITY_DN510573_c0_g1	0.000	0.000	0.000	0.000	0.286	1.594	0.000	0.000	0.169	0.000
TRINITY_DN510573_c1_g1	0.000	0.000	0.000	0.000	0.000	0.000	0.000	0.000	0.000	0.000
TRINITY_DN510574_c0_g1	0.000	0.000	0.000	0.000	0.000	2.032	0.000	0.000	0.000	0.000
TRINITY_DN510575_c0_g1	0.000	0.000	0.000	0.680	0.000	0.000	0.000	0.850	0.000	0.000
TRINITY_DN510577_c0_g1	0.000	0.000	0.000	0.000	0.000	0.000	0.000	0.000	0.451	0.000
TRINITY_DN510578_c0_g1	0.000	0.000	0.000	0.000	0.250	0.000	0.000	0.000	0.000	0.000
TRINITY_DN510579_c0_g1	0.000	0.000	0.000	0.000	0.000	0.000	0.000	0.000	0.000	0.000
TRINITY_DN51057_c0_g2	10.125	11.197	6.046	3.959	12.626	11.225	17.266	6.989	15.150	9.483
TRINITY_DN510581_c0_g1	0.000	0.000	0.000	0.306	0.000	0.000	0.000	0.000	0.000	0.000
TRINITY_DN510583_c0_g1	0.000	0.683	0.000	0.000	0.000	0.000	1.192	0.000	0.145	0.000
TRINITY_DN510585_c0_g1	0.000	0.000	0.844	0.450	0.000	1.298	0.000	0.000	0.275	0.000
TRINITY_DN510586_c0_g2	0.000	0.000	0.000	0.000	0.000	0.000	0.000	0.000	0.000	0.000
TRINITY_DN510586_c1_g2	0.000	0.000	0.000	0.000	0.209	0.000	0.000	0.000	0.123	0.000
TRINITY_DN510587_c0_g1	0.000	0.000	0.000	0.293	0.000	0.000	2.210	0.839	0.517	0.000
TRINITY_DN510589_c0_g1	0.000	0.000	1.059	0.261	1.068	0.000	0.000	0.000	0.000	0.000
TRINITY_DN51058_c0_g1	0.000	0.000	0.000	0.000	0.000	0.000	0.000	0.000	0.000	0.000
TRINITY_DN510590_c0_g1	0.000	0.000	0.000	0.000	0.000	0.000	0.000	0.000	0.000	0.000
TRINITY_DN510591_c0_g1	0.000	0.000	0.000	0.000	0.000	0.000	0.000	0.000	0.000	0.000
TRINITY_DN510592_c0_g1	0.000	0.000	0.000	0.000	0.000	2.035	0.000	0.000	0.215	0.000
TRINITY_DN510593_c1_g1	0.000	0.000	0.000	0.000	0.000	0.000	4.270	0.000	0.000	0.000
TRINITY_DN510596_c0_g1	0.000	0.000	0.000	0.000	0.416	0.000	0.000	0.000	0.487	0.000
TRINITY_DN510596_c1_g1	0.000	0.000	0.000	0.000	0.000	0.000	0.000	3.217	0.000	0.000
TRINITY_DN51059_c0_g2	0.000	0.000	0.000	0.000	0.000	0.000	0.000	0.000	0.325	0.000
TRINITY_DN51059_c0_g3	0.000	0.000	0.000	0.000	0.000	0.000	0.000	0.000	0.326	0.000
TRINITY_DN51059_c0_g4	0.000	0.000	0.000	0.000	0.000	0.000	1.772	0.000	0.000	0.000
TRINITY_DN5105_c0_g1	0.000	0.447	2.071	1.389	3.541	1.940	2.102	0.000	0.287	0.000
TRINITY_DN5105_c1_g1	10.933	9.595	3.581	40.781	6.246	6.730	7.287	6.542	6.358	11.852
TRINITY_DN5105_c1_g2	3.527	0.143	0.622	1.647	2.096	0.187	0.320	4.165	0.929	3.382
TRINITY_DN5105_c1_g3	0.000	3.634	4.717	2.727	2.277	2.133	3.206	1.543	2.562	2.552
TRINITY_DN5105_c2_g1	0.000	0.000	0.000	0.000	0.000	0.000	0.000	0.000	0.399	0.000
TRINITY_DN5105_c4_g1	0.000	0.000	0.000	0.000	0.000	0.000	0.000	1.666	0.244	0.000
TRINITY_DN510600_c0_g1	0.000	0.000	0.000	0.000	0.000	0.000	0.000	0.000	0.000	0.000
TRINITY_DN510601_c0_g1	0.000	0.000	0.000	0.000	0.000	0.000	0.000	0.000	0.000	0.000
TRINITY_DN510602_c0_g1	0.000	0.000	0.000	0.000	0.000	0.000	0.000	0.000	0.000	0.000
TRINITY_DN510603_c0_g1	0.000	0.000	0.000	0.000	0.654	0.000	0.000	0.801	0.257	0.000
TRINITY_DN510603_c0_g2	0.000	0.000	0.000	0.000	0.604	3.322	0.000	0.000	0.000	0.000
TRINITY_DN510603_c2_g1	0.000	0.000	2.652	0.000	0.000	0.000	0.000	1.335	0.215	0.000
TRINITY_DN510603_c3_g1	0.000	0.000	0.000	0.000	0.000	0.000	0.000	0.000	0.000	0.000
TRINITY_DN510603_c4_g1	0.000	0.000	0.000	0.081	0.913	0.898	0.000	0.000	0.099	0.000
TRINITY_DN510603_c5_g1	0.000	0.000	0.797	0.000	0.000	0.000	1.064	0.000	0.130	0.000
TRINITY_DN510605_c0_g1	0.000	0.000	0.000	0.000	0.572	0.000	0.000	0.000	0.000	0.000
TRINITY_DN510605_c0_g2	0.000	0.000	0.000	0.000	0.000	0.000	0.000	0.000	0.069	0.000
TRINITY_DN510605_c2_g1	0.000	0.000	0.000	0.000	0.000	3.557	0.000	0.000	0.000	0.000
TRINITY_DN510605_c6_g1	0.000	0.000	0.000	1.591	0.000	0.000	0.000	0.000	0.000	0.000
TRINITY_DN510606_c0_g1	0.000	0.000	0.000	0.000	0.000	0.000	0.000	0.000	0.000	0.000
TRINITY_DN510608_c0_g1	0.000	0.000	0.000	0.000	0.000	0.000	5.345	0.000	0.000	0.000
TRINITY_DN510609_c0_g1	0.000	0.000	0.000	0.000	0.000	0.000	0.000	0.000	0.000	0.000
TRINITY_DN51060_c0_g1	0.000	0.000	5.252	0.167	2.640	0.000	0.000	0.000	0.603	0.000
TRINITY_DN51060_c0_g2	0.000	0.000	0.000	0.000	0.000	0.000	0.000	0.000	0.000	0.000
TRINITY_DN510610_c0_g1	0.000	0.000	0.000	0.000	0.000	1.384	0.000	0.000	0.000	0.000
TRINITY_DN510613_c0_g1	0.000	0.000	0.000	0.000	0.000	0.000	0.000	0.000	0.000	0.000
TRINITY_DN510613_c1_g1	0.000	0.000	0.000	0.000	0.000	0.000	0.000	0.000	0.048	0.000
TRINITY_DN510613_c3_g1	0.000	0.000	0.000	0.000	0.000	0.000	3.175	0.000	0.000	0.000
TRINITY_DN510613_c4_g1	0.000	0.000	0.000	0.000	0.852	0.000	0.000	0.000	0.000	0.000
TRINITY_DN510613_c5_g1	0.000	0.000	0.000	0.000	0.000	0.000	0.000	0.000	0.451	0.000
TRINITY_DN510613_c6_g1	0.000	0.000	0.000	0.000	0.000	0.000	0.000	0.000	0.000	0.000
TRINITY_DN510614_c0_g1	0.000	0.000	0.000	0.000	0.000	0.000	0.000	0.000	0.000	0.000
TRINITY_DN510615_c0_g1	0.000	0.000	0.000	0.000	0.000	0.000	0.000	0.000	0.000	0.000
TRINITY_DN510616_c0_g1	0.000	0.000	0.000	0.000	0.000	0.000	0.000	0.000	0.090	1.508
TRINITY_DN510616_c1_g1	0.000	0.000	0.710	0.378	0.000	0.000	0.000	0.000	0.230	0.000
TRINITY_DN510617_c0_g1	0.000	0.000	0.000	0.000	0.000	0.000	0.000	0.000	0.000	0.000
TRINITY_DN510617_c1_g1	0.000	0.000	0.215	0.000	0.061	0.000	0.000	0.000	0.108	0.000
TRINITY_DN510617_c3_g1	0.000	0.000	0.334	0.183	0.141	0.000	0.452	0.352	0.056	0.939
TRINITY_DN510617_c3_g2	0.000	0.000	0.000	0.000	0.137	0.000	0.000	0.374	0.083	0.000
TRINITY_DN510617_c4_g1	0.000	0.000	0.000	0.000	0.000	0.000	0.000	0.000	0.000	0.000
TRINITY_DN510617_c6_g1	0.000	0.000	0.000	0.000	0.000	0.000	0.000	0.000	0.608	0.000
TRINITY_DN510617_c7_g1	0.000	0.000	0.000	0.000	0.000	0.000	0.000	0.000	0.000	0.000
TRINITY_DN510617_c8_g1	0.000	0.000	0.000	0.000	0.000	0.000	0.000	0.000	0.000	0.000
TRINITY_DN510619_c0_g1	0.000	0.000	0.000	0.000	0.000	0.000	0.000	1.402	0.000	0.000
TRINITY_DN510620_c0_g1	0.000	0.000	0.000	0.000	0.000	0.000	0.000	0.000	0.000	0.000
TRINITY_DN510620_c0_g2	0.000	0.000	0.000	0.000	0.000	0.000	0.000	0.000	0.000	0.000
TRINITY_DN510620_c1_g1	0.000	0.000	0.000	0.000	0.000	0.000	0.000	0.000	0.000	0.000
TRINITY_DN510620_c2_g1	0.000	0.000	0.000	0.000	0.676	0.000	0.000	0.828	0.133	0.000
TRINITY_DN510621_c0_g1	0.000	0.000	0.000	0.000	0.000	0.000	0.000	0.000	0.000	0.000
TRINITY_DN510622_c0_g1	0.000	0.000	0.000	0.000	0.000	0.000	0.000	0.000	0.000	0.000
TRINITY_DN510622_c0_g2	0.000	0.000	0.000	0.000	0.000	0.458	0.807	0.000	0.098	0.000
TRINITY_DN510622_c1_g1	0.000	0.000	1.453	0.000	0.822	0.000	3.812	0.000	0.000	0.000
TRINITY_DN510624_c0_g1	0.000	0.000	0.218	0.119	0.121	0.000	0.000	0.906	0.288	0.000
TRINITY_DN510624_c0_g2	0.000	0.000	0.000	0.000	0.000	0.000	4.137	0.000	0.000	0.000
TRINITY_DN510625_c0_g1	0.000	0.000	0.000	1.791	0.000	0.000	0.000	0.000	0.000	0.000
TRINITY_DN510626_c0_g1	0.000	0.000	0.000	0.000	0.000	0.000	0.000	0.000	0.108	0.000
TRINITY_DN510627_c1_g1	0.000	0.747	0.000	0.000	0.000	0.000	0.000	0.000	0.000	0.000
TRINITY_DN510627_c2_g1	0.000	0.000	0.000	0.490	0.000	0.916	1.614	0.000	0.098	0.000
TRINITY_DN510629_c0_g1	0.000	0.000	0.000	0.000	0.000	2.664	0.000	0.000	0.000	0.000
TRINITY_DN51062_c1_g1	0.000	0.000	0.000	0.000	0.000	0.000	0.000	0.000	0.000	0.000
TRINITY_DN510630_c0_g1	0.000	0.000	0.000	0.000	0.000	0.000	0.000	0.000	0.000	0.000
TRINITY_DN510630_c1_g1	0.000	0.974	0.636	0.000	0.200	0.000	0.000	0.000	0.000	0.000
TRINITY_DN510630_c2_g1	0.000	0.000	0.000	0.895	1.889	0.000	0.000	0.000	0.000	0.000
TRINITY_DN510630_c3_g1	13.554	0.000	0.000	0.000	0.622	0.000	0.000	0.000	0.000	0.000
TRINITY_DN510632_c0_g1	0.000	1.000	0.000	0.351	0.375	0.000	1.733	0.000	0.264	0.000
TRINITY_DN510634_c0_g1	0.000	0.000	0.573	0.000	0.000	0.000	0.000	0.000	0.000	0.000
TRINITY_DN510636_c0_g1	0.000	0.000	0.000	0.631	0.000	0.704	0.000	0.000	0.177	0.000
TRINITY_DN510637_c0_g1	0.000	0.000	0.000	0.179	0.000	0.000	0.000	0.000	0.108	0.000
TRINITY_DN510638_c0_g1	0.000	0.000	2.955	0.000	0.000	0.000	0.000	0.000	0.000	0.000
TRINITY_DN510639_c0_g1	0.000	0.000	0.000	0.000	0.000	0.000	0.000	0.000	0.000	0.000
TRINITY_DN51063_c0_g1	0.000	0.000	0.000	0.327	0.000	0.000	0.000	0.000	0.197	0.000
TRINITY_DN510641_c0_g1	0.000	0.000	0.000	0.000	0.000	0.000	0.000	0.000	1.261	0.000
TRINITY_DN510645_c0_g1	0.000	0.000	0.000	0.000	0.000	0.000	0.000	0.000	0.000	0.000
TRINITY_DN510646_c0_g1	0.000	0.000	0.000	0.000	1.241	0.000	0.000	0.000	0.242	0.000
TRINITY_DN510646_c0_g2	0.000	0.000	0.291	0.000	0.000	1.332	0.000	0.000	0.287	0.000
TRINITY_DN510647_c0_g1	0.000	0.165	0.641	0.293	0.783	0.324	0.000	0.228	0.358	0.607
TRINITY_DN510648_c0_g1	0.000	0.000	0.261	0.713	0.145	0.399	0.000	0.000	0.000	0.000
TRINITY_DN510649_c0_g1	0.000	0.000	0.514	0.000	0.000	0.000	0.000	0.000	0.000	0.000
TRINITY_DN51064_c0_g1	0.000	0.000	0.000	0.000	0.000	0.000	0.000	0.000	0.000	0.000
TRINITY_DN510651_c1_g1	0.000	0.000	0.000	0.000	0.000	0.000	0.000	0.000	0.000	0.000
TRINITY_DN510651_c1_g2	0.000	0.000	0.000	0.531	0.000	0.000	0.000	0.000	0.000	1.879
TRINITY_DN510652_c1_g1	0.000	0.000	0.000	0.000	0.000	0.000	0.000	0.000	0.384	0.000
TRINITY_DN510654_c0_g2	0.000	0.000	0.000	0.000	0.000	0.000	0.000	0.000	0.000	0.000
TRINITY_DN510655_c0_g1	0.000	0.000	0.000	0.000	0.000	0.000	0.000	0.000	0.402	0.000
TRINITY_DN510657_c0_g1	0.000	0.000	0.000	0.000	0.000	0.000	0.000	0.000	0.000	0.000
TRINITY_DN510658_c0_g1	0.000	0.000	0.000	0.000	0.000	0.000	0.000	0.000	0.000	0.000
TRINITY_DN510658_c1_g1	0.000	1.310	0.000	0.000	0.000	0.000	0.000	0.000	0.000	0.000
TRINITY_DN510659_c0_g1	0.000	0.000	0.000	0.000	0.000	0.000	0.000	0.000	0.000	0.000
TRINITY_DN510659_c1_g1	0.000	2.018	0.000	0.000	0.000	0.000	0.000	0.000	0.000	0.000
TRINITY_DN51065_c0_g1	0.000	0.000	0.000	0.000	0.000	0.000	0.000	0.000	0.000	0.000
TRINITY_DN51065_c1_g1	0.000	0.000	0.525	0.000	0.146	0.000	0.000	0.000	0.000	0.000
TRINITY_DN510662_c0_g1	0.000	1.236	0.000	0.000	0.000	0.000	0.000	0.000	0.000	0.000
TRINITY_DN510665_c0_g1	0.000	0.000	0.000	1.416	0.000	0.000	0.000	0.000	0.000	0.000
TRINITY_DN510665_c2_g1	0.000	2.494	0.000	0.000	0.000	0.000	0.000	2.018	0.000	0.000
TRINITY_DN510665_c4_g1	0.000	0.000	0.000	0.000	0.000	0.000	0.000	0.000	0.000	0.000
TRINITY_DN510665_c5_g1	0.000	0.000	0.000	0.000	0.000	0.000	0.000	0.000	0.000	0.000
TRINITY_DN510665_c6_g1	0.000	0.000	4.320	0.000	0.480	0.000	0.000	0.000	0.000	0.000
TRINITY_DN510667_c0_g1	0.000	0.000	0.000	0.000	0.000	0.000	0.000	0.000	0.000	0.000
TRINITY_DN510668_c0_g1	0.000	0.000	0.000	0.115	0.000	0.000	0.000	0.000	0.209	0.000
TRINITY_DN510669_c0_g1	0.000	0.000	0.000	0.000	0.001	0.000	0.000	0.001	0.000	0.000
TRINITY_DN510669_c2_g1	0.000	0.000	0.000	0.000	0.000	0.000	0.000	0.000	0.000	0.000
TRINITY_DN510669_c3_g1	0.000	0.000	0.000	0.000	0.000	0.000	0.000	0.000	0.000	0.000
TRINITY_DN510669_c4_g1	0.000	0.000	0.000	0.000	0.832	3.457	0.000	0.000	0.731	0.000
TRINITY_DN510669_c5_g1	0.000	0.000	0.329	0.233	0.000	0.000	0.000	0.000	0.084	0.000
TRINITY_DN510670_c0_g1	0.000	0.000	0.000	0.000	0.000	0.000	0.000	0.000	0.000	0.000
TRINITY_DN510670_c0_g2	0.000	0.000	0.000	0.000	0.000	0.000	0.000	3.245	1.024	0.000
TRINITY_DN510670_c1_g1	0.000	0.000	0.000	0.000	0.000	0.000	0.000	0.000	0.578	0.000
TRINITY_DN510670_c2_g1	0.000	4.263	2.008	1.483	0.000	0.000	0.000	0.000	0.454	0.000
TRINITY_DN510675_c0_g1	0.000	0.000	0.000	0.000	0.844	0.000	0.000	0.000	0.000	0.000
TRINITY_DN510675_c1_g1	0.000	0.000	0.000	0.000	0.877	0.000	0.000	0.000	0.529	0.000
TRINITY_DN510676_c0_g1	0.000	0.000	0.399	0.147	0.152	0.403	1.441	0.000	0.534	0.000
TRINITY_DN510676_c1_g1	0.000	0.000	0.000	0.431	0.438	0.001	0.000	0.000	0.000	0.000
TRINITY_DN510677_c0_g1	0.000	0.000	1.319	0.000	0.000	0.000	0.000	0.000	0.000	3.615
TRINITY_DN51067_c0_g1	13.344	24.383	10.891	9.672	13.489	6.740	14.450	18.472	11.437	17.971
TRINITY_DN51067_c0_g2	0.000	0.000	0.000	0.000	0.000	0.000	0.000	0.000	0.000	0.000
TRINITY_DN51067_c0_g3	4.755	0.000	0.000	0.000	0.895	1.858	1.083	0.000	0.000	0.000
TRINITY_DN51067_c1_g1	0.000	0.000	0.000	0.000	0.000	0.000	0.000	0.000	0.000	0.000
TRINITY_DN510681_c0_g1	0.000	0.000	0.848	0.452	0.000	0.000	0.000	0.000	0.000	0.000
TRINITY_DN510682_c0_g1	0.000	0.000	2.671	0.000	0.000	0.000	0.000	0.000	0.441	0.000
TRINITY_DN510684_c0_g1	0.000	0.000	0.000	0.000	0.000	0.000	0.000	2.470	0.000	0.000
TRINITY_DN510687_c0_g1	0.000	0.000	0.000	0.000	0.000	0.000	0.000	0.000	0.241	0.000
TRINITY_DN510689_c0_g1	0.000	0.000	0.000	0.000	0.000	0.000	0.000	0.000	0.119	0.000
TRINITY_DN51068_c0_g1	0.000	0.424	0.572	0.000	1.488	0.000	0.000	0.552	0.136	0.000
TRINITY_DN51068_c0_g2	0.000	0.000	0.980	1.424	0.358	0.720	0.000	0.351	0.364	0.673
TRINITY_DN510691_c0_g2	0.000	0.000	0.000	0.000	0.000	0.000	0.000	0.000	0.000	0.000
TRINITY_DN510691_c2_g1	0.000	0.000	0.000	0.000	0.000	0.000	0.000	0.000	0.000	0.000
TRINITY_DN510691_c3_g1	0.000	0.000	0.000	0.000	0.000	0.000	0.000	0.000	0.000	0.000
TRINITY_DN510692_c0_g1	0.000	0.000	0.000	0.114	0.000	0.000	0.312	0.000	0.141	0.000
TRINITY_DN510695_c0_g1	0.000	0.000	0.000	0.000	0.000	0.000	0.000	0.000	0.000	0.000
TRINITY_DN510695_c1_g2	0.000	0.000	0.000	0.000	0.000	0.000	0.000	0.000	0.000	0.000
TRINITY_DN510698_c0_g1	0.000	0.000	0.000	0.000	0.000	0.000	0.000	0.000	0.000	0.000
TRINITY_DN510699_c0_g1	0.000	0.000	0.928	0.000	0.000	2.457	2.832	0.000	0.000	5.871
TRINITY_DN510699_c0_g2	0.000	0.000	0.727	0.000	0.333	0.000	0.000	0.000	0.000	0.000
TRINITY_DN51069_c0_g1	0.000	0.000	0.000	0.000	0.000	0.000	0.000	0.000	0.000	0.000
TRINITY_DN51069_c0_g2	0.000	0.000	0.000	0.000	0.000	0.000	0.000	0.000	0.000	0.000
TRINITY_DN51069_c10_g1	0.000	0.000	0.000	0.000	0.000	0.000	0.000	0.000	0.000	0.000
TRINITY_DN51069_c13_g1	0.000	0.000	0.000	0.000	0.000	0.000	0.000	0.000	0.000	0.000
TRINITY_DN51069_c1_g1	0.000	0.000	0.000	2.277	0.000	0.000	0.000	0.000	0.795	0.000
TRINITY_DN51069_c1_g4	0.000	0.000	0.000	0.000	0.000	0.000	0.000	0.000	0.000	0.000
TRINITY_DN51069_c2_g1	0.000	0.000	0.000	1.576	0.829	0.000	0.000	0.000	0.000	0.000
TRINITY_DN51069_c3_g1	0.000	0.000	0.000	0.000	0.000	0.000	0.000	0.000	0.541	0.000
TRINITY_DN51069_c4_g1	0.000	0.589	0.772	0.835	1.492	0.000	0.000	0.000	1.382	2.119
TRINITY_DN51069_c8_g1	0.000	0.000	0.000	0.865	0.000	0.000	0.000	0.000	2.125	0.000
TRINITY_DN5106_c0_g1	0.000	0.000	0.000	0.000	0.000	0.000	0.000	0.000	0.000	0.000
TRINITY_DN5106_c0_g2	0.000	0.000	0.000	0.278	1.837	0.000	4.638	0.989	0.167	0.000
TRINITY_DN5106_c1_g2	0.000	0.000	0.000	2.463	0.000	0.000	0.000	0.000	0.503	0.000
TRINITY_DN510701_c1_g1	0.000	0.000	0.000	0.514	0.000	0.730	0.000	2.890	0.155	0.000
TRINITY_DN510701_c2_g1	0.000	1.318	0.285	0.235	0.642	0.217	0.386	0.000	0.143	0.805
TRINITY_DN510701_c3_g1	0.000	0.000	1.219	0.000	0.000	0.000	0.000	0.000	0.000	0.000
TRINITY_DN510705_c0_g1	0.000	0.000	0.000	0.000	0.000	0.000	0.000	0.000	0.498	0.000
TRINITY_DN510707_c0_g1	0.000	0.000	0.000	0.000	0.000	0.000	0.000	0.000	0.414	0.000
TRINITY_DN510707_c1_g1	0.000	0.445	0.263	2.345	0.411	0.000	0.000	0.000	0.088	1.456
TRINITY_DN510707_c2_g1	0.000	0.000	1.042	0.558	0.588	0.000	0.000	0.000	0.000	5.724
TRINITY_DN510707_c3_g1	0.000	0.000	0.000	0.000	0.000	0.000	0.000	0.000	0.000	0.000
TRINITY_DN510709_c0_g1	0.000	0.000	0.000	0.000	0.000	0.000	0.000	0.000	0.000	0.000
TRINITY_DN510710_c0_g1	0.000	0.000	0.000	0.000	1.270	0.000	0.000	0.000	0.000	0.000
TRINITY_DN510711_c0_g1	0.000	0.000	0.000	0.000	0.000	0.000	0.000	0.000	0.000	0.000
TRINITY_DN510715_c0_g1	0.000	0.281	0.273	0.100	0.103	0.000	0.000	0.195	0.092	0.000
TRINITY_DN510716_c0_g1	0.000	0.000	0.000	0.295	0.000	0.000	0.000	1.109	0.000	0.000
TRINITY_DN510717_c0_g1	0.000	0.000	1.219	0.000	0.000	0.000	0.000	0.000	0.000	0.000
TRINITY_DN510717_c1_g1	0.000	0.000	0.000	0.000	0.000	0.000	0.000	0.000	0.000	0.000
TRINITY_DN510718_c1_g1	0.000	0.212	0.206	0.076	0.311	0.208	0.000	0.296	0.325	0.394
TRINITY_DN510719_c0_g1	0.000	0.000	0.000	0.000	0.000	0.000	0.000	0.000	0.000	0.000
TRINITY_DN51071_c0_g1	0.000	0.000	0.000	0.000	1.034	2.082	0.000	0.000	0.909	0.000
TRINITY_DN51071_c0_g2	0.000	0.000	5.755	0.000	0.000	0.000	0.000	0.000	0.000	0.000
TRINITY_DN51071_c0_g3	0.000	0.000	0.536	0.000	0.000	0.000	0.000	0.000	1.042	0.000
TRINITY_DN51071_c2_g1	0.000	0.000	2.509	0.000	0.000	3.884	0.000	2.599	0.000	0.000
TRINITY_DN51071_c2_g3	0.000	0.000	2.955	0.000	0.000	0.000	0.000	0.000	0.485	0.000
TRINITY_DN51071_c5_g1	0.000	0.000	0.000	0.000	0.618	0.000	0.000	0.000	0.000	0.000
TRINITY_DN510720_c1_g1	0.000	0.000	0.000	0.000	0.000	0.000	1.342	0.000	0.164	0.000
TRINITY_DN510721_c1_g1	0.000	0.000	0.000	0.000	0.000	0.000	0.000	0.000	0.000	2.654
TRINITY_DN510724_c0_g1	0.000	0.000	0.000	0.000	0.000	0.000	0.000	0.000	0.000	0.000
TRINITY_DN510724_c1_g1	0.000	0.000	0.000	0.000	0.000	0.000	0.000	0.000	0.496	0.000
TRINITY_DN510725_c0_g1	0.000	0.000	0.000	0.000	0.000	0.000	0.000	0.000	1.033	0.000
TRINITY_DN510725_c1_g1	0.000	0.000	0.000	0.000	0.000	0.000	0.000	0.000	0.000	0.000
TRINITY_DN510725_c3_g1	0.000	1.287	0.000	0.000	0.000	0.000	0.000	0.000	0.000	0.000
TRINITY_DN510728_c0_g1	0.000	2.541	8.275	0.000	0.000	0.000	0.000	0.000	0.546	0.000
TRINITY_DN51072_c1_g1	0.000	0.000	0.000	0.000	0.000	0.000	0.000	0.000	0.000	0.000
TRINITY_DN510730_c0_g1	0.000	0.000	0.000	0.000	0.000	0.000	3.880	0.000	0.485	0.000
TRINITY_DN510732_c0_g1	0.000	0.000	0.000	0.000	0.000	0.000	0.000	2.359	0.753	0.000
TRINITY_DN510734_c0_g1	0.000	0.000	0.000	0.000	0.000	0.000	0.000	0.000	0.000	0.000
TRINITY_DN510735_c0_g1	0.000	0.000	0.520	0.426	0.869	1.984	0.701	0.000	0.086	0.000
TRINITY_DN510736_c0_g1	0.000	0.000	0.000	0.000	0.000	0.000	0.000	0.000	0.000	0.000
TRINITY_DN510736_c1_g1	0.000	0.000	0.000	0.000	0.000	0.000	0.000	0.000	0.000	0.000
TRINITY_DN510737_c0_g1	0.000	0.000	0.000	0.730	0.000	2.100	0.000	0.000	0.447	0.000
TRINITY_DN510738_c0_g1	0.000	0.000	0.000	0.000	1.046	0.000	0.000	0.000	0.000	0.000
TRINITY_DN51073_c0_g1	0.000	0.000	0.000	0.000	0.613	0.000	5.780	0.000	1.095	0.000
TRINITY_DN510742_c1_g1	0.000	0.000	0.000	0.000	0.000	0.000	0.000	0.000	0.447	0.000
TRINITY_DN510743_c0_g1	0.000	0.000	0.000	0.000	1.046	0.000	0.000	0.000	0.000	0.000
TRINITY_DN510744_c0_g1	0.000	0.000	0.000	0.000	0.000	0.000	0.000	0.000	0.000	0.000
TRINITY_DN510744_c0_g2	0.000	0.000	0.000	0.000	0.227	0.000	0.000	0.000	0.267	0.000
TRINITY_DN510744_c1_g1	0.000	0.000	1.150	0.000	0.000	0.000	0.000	0.779	0.250	0.000
TRINITY_DN510745_c0_g1	0.000	0.000	0.018	0.308	0.473	0.000	0.000	1.453	1.159	0.000
TRINITY_DN510745_c1_g1	0.000	1.018	0.000	0.000	0.000	0.000	0.000	0.680	0.000	0.000
TRINITY_DN510746_c0_g1	0.000	0.000	0.000	0.000	0.004	0.000	0.000	0.000	0.000	0.000
TRINITY_DN510747_c0_g1	0.000	0.000	0.000	0.000	0.000	0.000	0.000	0.000	0.000	0.000
TRINITY_DN510748_c0_g1	0.000	0.000	0.000	0.000	0.000	0.000	0.000	0.000	0.107	0.000
TRINITY_DN510749_c0_g1	0.000	0.000	0.000	0.182	0.194	0.522	0.000	0.000	0.423	0.000
TRINITY_DN510750_c0_g1	0.000	1.071	0.000	0.263	0.000	0.746	0.000	0.000	0.158	0.000
TRINITY_DN510750_c0_g2	0.000	0.000	0.948	1.008	0.000	0.000	0.000	0.000	0.308	0.000
TRINITY_DN510750_c0_g4	0.000	0.000	0.000	0.457	1.433	0.000	0.000	1.749	0.000	0.000
TRINITY_DN510750_c2_g1	0.000	0.000	0.000	0.000	0.000	0.000	0.000	0.000	0.000	0.000
TRINITY_DN510750_c3_g1	0.000	0.000	0.000	0.000	0.000	0.000	0.000	0.000	0.000	0.000
TRINITY_DN510753_c0_g1	0.000	0.190	0.123	0.000	0.139	0.000	0.000	0.000	0.124	0.000
TRINITY_DN510754_c0_g1	0.000	0.000	0.000	0.000	0.000	1.360	0.000	0.000	0.000	0.000
TRINITY_DN510755_c1_g1	0.000	0.000	0.906	0.000	0.504	0.000	0.000	0.000	0.591	0.000
TRINITY_DN510757_c0_g1	0.000	0.000	0.000	0.106	0.108	0.823	0.000	0.000	0.064	0.000
TRINITY_DN510759_c0_g1	0.000	0.000	0.000	0.000	0.626	0.000	0.000	0.000	0.000	0.000
TRINITY_DN51075_c0_g1	0.000	0.000	3.318	1.772	2.770	2.551	0.000	0.000	1.625	0.000
TRINITY_DN51075_c1_g1	0.000	0.000	5.342	4.013	3.598	0.000	2.832	6.611	2.453	5.871
TRINITY_DN51075_c1_g2	0.000	0.000	0.000	0.183	0.000	0.514	0.000	0.000	0.440	0.000
TRINITY_DN510762_c1_g1	0.000	0.000	0.000	0.000	0.000	0.000	0.000	0.000	0.000	0.000
TRINITY_DN510762_c2_g1	0.000	0.000	0.000	1.301	0.000	0.000	0.000	0.000	0.000	0.000
TRINITY_DN510762_c2_g2	0.000	0.000	0.000	0.000	0.000	0.000	0.000	0.000	0.000	0.000
TRINITY_DN510762_c3_g1	0.000	0.000	0.000	3.978	0.000	0.000	0.000	0.000	0.000	0.000
TRINITY_DN510764_c0_g1	0.000	0.000	0.000	0.000	0.000	0.000	0.000	0.000	0.000	0.000
TRINITY_DN510765_c0_g1	0.000	0.000	0.000	0.000	0.000	0.000	0.000	0.000	0.000	0.000
TRINITY_DN510768_c0_g1	0.000	0.000	0.000	0.000	0.000	0.000	1.772	0.000	0.435	0.000
TRINITY_DN51076_c1_g1	0.000	0.000	0.000	0.000	0.000	0.000	0.000	0.000	0.000	0.000
TRINITY_DN510770_c1_g1	0.000	0.000	0.000	0.000	0.000	0.000	0.000	0.000	2.288	0.000
TRINITY_DN510771_c0_g1	0.000	0.000	0.455	0.735	2.254	4.166	1.209	0.000	0.295	0.000
TRINITY_DN510771_c5_g1	0.000	0.000	0.000	0.000	0.000	0.000	0.000	0.000	0.000	0.000
TRINITY_DN510771_c7_g1	0.000	0.000	0.000	0.000	0.000	0.000	0.000	0.000	0.000	0.000
TRINITY_DN510771_c8_g1	0.000	0.000	0.000	0.000	0.000	0.000	0.000	1.549	0.000	0.000
TRINITY_DN510774_c0_g1	0.000	0.000	0.000	0.783	0.000	0.000	0.000	0.000	0.474	0.000
TRINITY_DN510775_c0_g1	1.245	0.000	0.000	0.000	0.115	0.000	0.000	0.000	0.069	0.581
TRINITY_DN510779_c0_g1	0.000	0.000	1.616	0.000	0.000	0.000	0.000	0.000	0.000	0.000
TRINITY_DN510782_c0_g1	0.000	0.000	0.000	0.000	0.000	0.000	0.000	0.000	0.000	0.000
TRINITY_DN510783_c0_g1	0.000	0.000	0.000	0.000	0.000	0.000	0.000	0.000	0.326	0.000
TRINITY_DN510784_c0_g1	0.000	0.000	0.000	0.000	0.000	0.000	0.000	0.000	0.000	0.000
TRINITY_DN510785_c0_g1	0.000	0.296	0.193	0.267	0.215	0.585	0.520	0.403	0.000	0.000
TRINITY_DN510786_c0_g1	0.000	0.925	0.000	0.957	0.335	0.000	0.000	0.000	0.198	0.000
TRINITY_DN510787_c0_g1	0.000	0.000	0.000	0.419	0.000	0.000	1.036	0.000	0.000	1.073
TRINITY_DN510787_c0_g2	19.040	0.000	0.000	0.000	0.000	0.000	0.000	0.000	0.000	0.000
TRINITY_DN510787_c1_g1	0.000	0.000	0.482	0.789	0.000	0.000	0.000	0.000	0.000	0.000
TRINITY_DN510787_c2_g1	0.000	0.000	0.000	0.000	0.000	0.000	0.000	0.000	0.000	0.000
TRINITY_DN510787_c3_g1	0.000	0.000	0.000	0.000	0.000	0.000	1.241	0.000	0.000	0.000
TRINITY_DN510787_c4_g1	0.000	0.000	1.668	0.895	1.889	0.000	0.000	0.000	0.552	0.000
TRINITY_DN510787_c8_g1	0.000	0.000	0.000	0.637	0.000	3.667	6.263	0.000	0.000	0.000
TRINITY_DN510789_c0_g1	0.000	0.000	0.000	0.000	0.000	0.000	0.000	0.000	0.072	0.000
TRINITY_DN51078_c0_g1	0.000	0.000	0.000	0.000	0.000	0.000	0.000	0.000	0.000	0.000
TRINITY_DN51078_c0_g2	0.000	1.272	0.000	0.000	0.000	0.000	0.000	0.000	0.000	0.000
TRINITY_DN510790_c0_g1	0.000	0.000	0.304	0.165	0.000	0.000	0.000	0.000	0.000	0.000
TRINITY_DN510792_c0_g1	0.000	0.551	0.468	0.000	0.357	0.000	0.000	0.000	0.260	0.000
TRINITY_DN510792_c1_g1	0.000	0.000	0.000	0.675	0.000	0.000	0.000	0.000	0.000	0.000
TRINITY_DN510794_c0_g1	0.000	0.000	0.000	0.000	1.370	1.128	0.000	0.000	0.191	0.000
TRINITY_DN510795_c0_g1	0.000	0.000	0.000	0.562	0.000	0.000	0.000	0.000	0.343	0.000
TRINITY_DN510798_c0_g1	0.000	0.000	0.404	0.000	0.226	0.307	0.000	0.000	0.268	0.000
TRINITY_DN510799_c1_g1	0.000	0.000	0.000	0.000	0.000	0.000	0.000	0.000	0.000	0.000
TRINITY_DN51079_c0_g1	2.206	2.539	3.857	2.612	4.834	4.189	2.977	1.926	2.868	1.029
TRINITY_DN51079_c1_g1	0.000	1.345	0.000	0.000	0.243	0.000	1.175	2.676	1.433	0.000
TRINITY_DN5107_c0_g1	5.518	11.902	10.658	13.177	14.548	10.274	12.220	13.999	18.502	12.875
TRINITY_DN5107_c0_g2	0.000	1.999	0.000	0.000	0.000	0.000	0.000	2.644	0.000	0.000
TRINITY_DN5107_c1_g1	0.000	8.898	0.000	0.000	1.630	0.000	0.000	0.000	0.473	0.000
TRINITY_DN5107_c2_g1	0.000	1.986	0.000	0.000	2.901	0.000	3.388	2.663	0.847	0.000
TRINITY_DN5107_c7_g1	0.000	0.000	0.000	1.525	0.760	0.000	0.000	0.000	0.000	0.000
TRINITY_DN5107_c8_g1	0.000	0.000	0.000	0.000	0.000	0.000	0.000	0.000	0.000	0.000
TRINITY_DN510800_c0_g1	0.000	0.000	0.000	0.331	0.169	0.000	0.000	0.000	0.201	0.000
TRINITY_DN510803_c0_g1	0.000	0.000	0.000	0.000	0.258	2.112	0.000	0.000	0.000	1.286
TRINITY_DN510805_c0_g1	0.000	0.000	1.463	0.000	0.405	2.246	0.000	0.000	0.259	3.999
TRINITY_DN510808_c0_g1	0.000	0.000	0.000	0.000	0.000	0.000	0.000	0.000	0.000	0.000
TRINITY_DN510808_c0_g2	0.000	0.000	0.000	0.000	0.000	0.000	0.000	0.000	0.000	0.000
TRINITY_DN510808_c1_g1	0.000	0.000	0.000	0.000	0.000	0.000	0.000	0.000	0.000	0.000
TRINITY_DN51080_c1_g2	0.000	0.000	0.000	2.594	0.000	2.492	0.000	0.000	0.000	0.000
TRINITY_DN51080_c3_g1	0.000	0.000	0.000	0.000	0.000	0.000	0.000	0.000	0.000	0.000
TRINITY_DN51080_c5_g1	0.000	0.000	0.000	0.000	0.000	0.000	0.000	0.000	0.355	0.000
TRINITY_DN510811_c0_g1	0.000	0.000	0.000	0.000	0.000	0.000	0.000	0.000	0.000	0.000
TRINITY_DN510812_c0_g1	0.000	0.000	0.306	0.000	1.607	0.555	0.000	0.000	0.000	0.000
TRINITY_DN510812_c1_g1	0.000	0.000	0.000	0.000	0.000	0.000	0.000	0.000	0.000	0.000
TRINITY_DN510813_c0_g1	0.000	0.000	0.000	0.000	0.000	0.000	0.000	0.000	0.000	0.000
TRINITY_DN510814_c0_g1	2.649	0.682	0.000	0.485	0.124	0.000	0.598	0.000	0.073	0.000
TRINITY_DN510816_c0_g1	0.000	0.000	0.000	0.000	0.000	0.000	0.000	0.000	0.000	0.000
TRINITY_DN510819_c0_g1	0.000	2.115	0.000	0.000	0.000	0.000	0.000	0.000	0.000	0.000
TRINITY_DN510820_c0_g1	0.000	0.168	0.054	0.090	0.062	0.165	0.000	0.000	0.220	0.000
TRINITY_DN510820_c1_g1	0.000	0.000	0.000	0.000	0.000	0.000	0.000	0.000	0.219	0.000
TRINITY_DN510824_c0_g1	0.000	0.348	0.000	0.000	0.380	0.000	0.000	0.000	0.150	1.263
TRINITY_DN510826_c0_g1	0.000	0.000	0.000	0.000	0.252	0.000	0.000	0.000	0.000	0.000
TRINITY_DN510827_c0_g1	0.000	1.117	0.000	0.198	0.000	0.000	0.000	0.000	0.211	0.000
TRINITY_DN510827_c0_g2	0.000	0.000	0.000	0.000	0.000	0.000	0.000	0.000	0.000	0.000
TRINITY_DN510828_c0_g1	0.000	0.173	0.225	0.062	0.000	0.000	0.305	0.000	0.038	0.000
TRINITY_DN510829_c0_g1	0.000	0.000	3.053	0.000	0.000	0.000	0.000	0.000	0.000	0.000
TRINITY_DN51082_c0_g1	0.000	0.000	0.000	0.000	0.000	4.240	0.000	0.000	0.000	0.000
TRINITY_DN51082_c0_g2	0.000	0.000	0.000	0.000	0.000	0.000	0.000	0.000	0.000	0.000
TRINITY_DN51082_c0_g3	0.000	0.000	1.748	1.651	1.240	4.040	2.304	1.783	3.248	4.784
TRINITY_DN51082_c1_g1	0.000	0.000	0.000	0.000	0.000	0.000	0.000	0.000	0.000	0.000
TRINITY_DN51082_c7_g1	0.000	0.000	0.000	0.000	0.000	0.000	0.000	0.000	0.000	0.000
TRINITY_DN510831_c0_g1	0.000	0.000	0.000	0.000	0.000	0.000	0.000	0.000	0.000	0.000
TRINITY_DN510836_c0_g1	0.000	0.464	0.000	0.126	1.282	0.000	0.000	0.000	0.673	0.000
TRINITY_DN510837_c0_g1	0.000	0.000	0.000	0.000	0.000	0.000	0.000	0.000	0.000	0.000
TRINITY_DN510838_c0_g1	0.000	0.000	0.743	0.396	0.000	0.000	0.000	0.000	0.000	0.000
TRINITY_DN510839_c0_g1	0.000	0.000	0.000	0.000	0.497	0.667	0.000	0.000	0.000	0.000
TRINITY_DN51083_c0_g1	5.468	1.760	2.294	1.252	1.919	0.349	1.854	0.953	1.364	0.000
TRINITY_DN51083_c2_g1	0.000	0.000	0.000	0.000	0.000	0.000	0.000	0.000	1.161	0.000
TRINITY_DN51083_c3_g1	0.000	0.000	0.000	0.000	0.000	0.000	0.000	0.000	1.103	0.000
TRINITY_DN51083_c5_g1	0.000	0.000	0.000	0.000	0.000	0.000	0.000	0.000	0.000	0.000
TRINITY_DN51083_c9_g1	0.000	0.000	0.000	0.000	0.000	2.293	0.000	0.000	0.242	0.000
TRINITY_DN510840_c0_g1	0.000	0.000	0.144	0.000	0.324	0.219	1.171	0.305	0.193	0.000
TRINITY_DN510840_c1_g1	0.000	0.000	0.000	0.000	0.530	0.000	0.000	0.000	0.000	0.000
TRINITY_DN510840_c3_g1	0.000	0.000	0.000	0.000	0.000	0.000	0.000	0.000	0.000	0.000
TRINITY_DN510840_c4_g1	0.000	0.000	0.000	0.555	0.000	0.000	0.000	2.124	0.000	0.000
TRINITY_DN510840_c5_g2	0.000	0.000	0.000	0.000	1.402	0.000	0.000	0.000	0.410	0.000
TRINITY_DN510840_c9_g1	0.000	0.000	0.000	0.000	0.000	0.000	0.000	0.000	0.000	0.000
TRINITY_DN510841_c0_g1	0.000	0.000	0.000	0.000	0.000	0.000	0.000	0.000	0.000	0.000
TRINITY_DN510841_c0_g2	0.000	0.000	0.000	0.000	0.350	1.956	0.000	1.278	0.501	0.000
TRINITY_DN510842_c0_g1	0.000	0.000	0.000	0.000	0.000	0.000	0.000	0.000	0.000	0.000
TRINITY_DN510843_c0_g1	0.000	0.000	0.405	0.221	0.000	0.616	0.000	0.000	0.067	0.000
TRINITY_DN510844_c0_g1	0.000	0.000	0.000	0.000	0.000	0.000	0.000	0.000	0.444	0.000
TRINITY_DN510845_c0_g1	0.000	1.014	1.333	0.000	0.000	0.000	0.000	0.000	0.000	0.000
TRINITY_DN510845_c1_g1	0.000	0.000	0.000	0.000	0.997	0.000	0.000	0.000	0.584	0.000
TRINITY_DN510846_c0_g1	0.000	0.000	0.445	0.479	0.000	0.000	0.000	0.000	0.289	0.000
TRINITY_DN510848_c0_g1	0.000	0.000	0.000	0.000	0.000	0.000	0.000	0.000	0.200	0.000
TRINITY_DN510849_c0_g1	0.000	0.000	0.000	1.642	0.000	0.000	0.000	6.370	0.000	0.000
TRINITY_DN51084_c0_g1	0.000	0.765	0.410	0.810	1.381	0.767	0.000	1.013	0.572	2.757
TRINITY_DN51084_c0_g2	0.000	0.000	0.000	0.680	1.050	0.000	1.677	0.000	0.211	0.000
TRINITY_DN51084_c1_g1	11.519	4.410	0.000	1.716	2.134	5.893	0.000	1.952	0.624	0.000
TRINITY_DN510852_c0_g1	0.000	0.000	0.000	0.000	1.151	1.581	0.000	0.000	0.000	0.000
TRINITY_DN510853_c0_g1	0.000	0.000	0.000	0.000	0.000	0.000	0.000	0.000	0.000	0.000
TRINITY_DN510855_c0_g2	0.000	0.000	0.000	0.000	1.094	0.000	0.000	0.000	0.000	0.000
TRINITY_DN510858_c0_g2	0.000	0.000	0.000	0.000	0.000	0.000	0.000	0.000	0.000	0.000
TRINITY_DN510859_c0_g1	0.000	0.000	0.000	0.722	0.000	0.682	0.000	0.901	0.000	0.000
TRINITY_DN51085_c0_g1	0.000	0.281	0.182	0.316	0.733	1.104	0.000	0.000	0.461	0.000
TRINITY_DN510860_c0_g1	0.000	0.000	0.000	0.000	0.000	0.000	0.000	0.000	0.000	0.000
TRINITY_DN510862_c0_g1	0.000	0.000	0.000	0.000	3.706	0.000	0.000	0.000	0.913	7.231
TRINITY_DN510862_c0_g2	0.000	0.000	0.000	0.000	0.000	0.000	0.000	0.000	1.075	0.000
TRINITY_DN510862_c0_g4	0.000	0.000	0.000	0.000	0.000	0.000	0.000	0.000	0.000	0.000
TRINITY_DN510862_c0_g5	0.000	0.000	0.000	0.000	0.000	0.000	0.000	0.000	0.000	0.000
TRINITY_DN510862_c2_g1	0.000	0.000	0.000	0.937	1.958	0.000	0.000	0.000	0.287	0.000
TRINITY_DN510864_c0_g1	0.000	0.000	0.000	0.000	0.000	0.000	0.000	0.000	0.000	0.000
TRINITY_DN510866_c1_g1	0.000	0.000	0.000	0.000	0.000	0.541	0.000	0.000	0.000	0.000
TRINITY_DN510866_c2_g1	0.000	11.295	0.000	1.576	0.829	0.000	0.000	0.000	0.481	0.000
TRINITY_DN510869_c0_g1	0.000	0.000	0.000	0.300	0.000	0.000	0.000	0.000	0.000	0.000
TRINITY_DN51086_c0_g1	0.000	0.000	0.000	0.000	0.000	1.394	0.000	0.000	0.000	0.000
TRINITY_DN510870_c0_g1	0.000	0.000	0.000	0.000	0.000	0.000	0.000	0.000	0.000	0.000
TRINITY_DN510870_c1_g1	0.000	0.000	0.000	0.000	0.313	0.871	0.000	0.000	0.000	0.000
TRINITY_DN510874_c0_g1	0.000	0.000	0.000	0.000	0.000	0.000	0.000	0.000	0.000	0.000
TRINITY_DN510875_c0_g1	0.000	0.000	0.000	0.000	0.000	0.000	0.000	0.000	0.000	0.000
TRINITY_DN510876_c0_g1	0.000	0.000	0.000	0.000	0.000	0.000	0.000	0.000	0.000	0.000
TRINITY_DN510877_c0_g1	0.000	0.000	2.638	0.000	1.958	0.000	0.000	0.000	0.287	0.000
TRINITY_DN510878_c0_g1	0.000	0.000	0.000	0.000	0.207	0.000	0.000	0.000	0.000	0.000
TRINITY_DN51087_c0_g1	0.000	0.000	0.000	0.000	0.000	0.000	0.000	0.000	0.000	0.000
TRINITY_DN510880_c0_g1	0.000	0.000	0.000	0.000	0.301	0.000	0.000	0.000	0.000	0.000
TRINITY_DN510885_c0_g1	0.000	0.000	0.000	0.741	0.000	0.000	0.000	0.000	0.000	0.000
TRINITY_DN51088_c0_g1	0.000	1.580	2.339	0.566	0.000	0.000	2.434	0.000	0.939	0.000
TRINITY_DN510890_c0_g1	0.000	0.000	0.000	0.000	0.000	0.000	0.000	0.000	0.000	0.000
TRINITY_DN510890_c1_g1	0.000	0.000	0.000	0.000	0.000	0.000	0.000	0.000	0.000	0.000
TRINITY_DN510890_c3_g1	0.000	0.000	0.000	0.000	0.000	0.000	0.000	0.000	0.054	0.000
TRINITY_DN510890_c5_g1	0.000	0.000	0.000	0.000	0.537	0.000	0.000	0.000	0.477	0.000
TRINITY_DN510890_c6_g1	0.000	0.557	0.729	0.394	0.000	0.000	0.000	0.000	0.000	0.000
TRINITY_DN510892_c0_g1	0.000	0.603	1.516	0.000	0.261	0.000	1.099	0.875	0.832	0.000
TRINITY_DN510892_c1_g1	0.000	0.000	0.000	0.000	0.000	0.000	0.000	0.000	0.346	0.000
TRINITY_DN510892_c1_g2	0.000	0.000	0.710	0.000	0.000	0.000	0.000	0.000	0.214	0.000
TRINITY_DN510892_c3_g1	0.000	0.000	0.000	0.637	0.000	1.834	0.000	0.000	0.000	0.000
TRINITY_DN510892_c4_g1	0.000	0.000	0.000	0.650	2.043	0.000	0.000	0.000	0.399	0.000
TRINITY_DN510893_c0_g1	0.000	0.000	0.000	0.000	0.000	0.000	0.000	0.000	0.000	2.814
TRINITY_DN510895_c0_g1	0.000	0.148	0.000	0.318	0.381	0.292	0.000	0.000	0.032	0.000
TRINITY_DN510897_c0_g1	0.000	0.000	0.000	0.000	0.000	0.000	0.000	0.000	0.859	0.000
TRINITY_DN510897_c1_g1	0.000	0.191	0.000	0.000	0.140	0.000	0.000	0.000	0.083	0.000
TRINITY_DN510897_c4_g1	0.000	0.000	0.000	0.000	0.000	1.178	0.000	0.000	0.000	0.000
TRINITY_DN510898_c0_g1	0.000	0.000	0.000	0.000	0.000	0.000	0.000	0.000	0.000	0.000
TRINITY_DN51089_c0_g1	0.000	3.629	0.000	0.000	1.987	0.000	0.000	0.000	1.548	0.000
TRINITY_DN5108_c0_g2	0.000	0.000	0.514	0.322	0.000	0.787	7.671	1.038	13.124	0.000
TRINITY_DN5108_c0_g3	0.000	0.000	3.059	0.000	2.597	11.779	0.000	3.185	2.248	0.000
TRINITY_DN5108_c0_g4	0.000	3.839	0.000	1.336	0.000	0.000	0.000	0.000	0.899	0.000
TRINITY_DN5108_c16_g1	0.000	0.426	0.138	0.379	0.000	0.000	0.000	0.000	0.165	0.000
TRINITY_DN5108_c18_g1	0.000	0.000	0.000	0.000	0.000	0.000	0.000	0.000	0.363	6.074
TRINITY_DN5108_c1_g1	0.000	1.325	1.737	0.000	0.000	1.329	0.000	0.000	0.352	0.000
TRINITY_DN5108_c1_g3	0.000	0.471	0.000	0.790	1.193	0.000	1.652	1.498	1.109	0.000
TRINITY_DN5108_c3_g1	0.000	0.000	0.000	0.000	0.000	0.000	0.000	0.000	0.000	0.000
TRINITY_DN5108_c4_g2	0.000	0.000	0.000	0.000	0.000	0.000	0.000	0.000	0.000	0.000
TRINITY_DN5108_c6_g1	0.000	0.000	1.717	0.921	0.000	0.000	4.524	0.000	0.000	0.000
TRINITY_DN5108_c9_g1	0.000	0.000	0.000	0.000	0.000	0.000	0.000	0.000	0.000	0.000
TRINITY_DN510901_c0_g1	0.000	0.000	0.000	0.000	0.000	0.000	0.000	0.000	0.000	0.000
TRINITY_DN510903_c0_g1	0.000	0.000	0.000	0.000	0.000	0.000	0.000	0.000	0.000	0.000
TRINITY_DN510905_c0_g1	0.000	0.000	0.000	0.388	0.000	0.000	0.000	0.000	0.236	0.000
TRINITY_DN510906_c0_g1	0.000	0.000	0.000	0.266	0.000	0.755	0.000	0.000	0.160	0.000
TRINITY_DN510908_c0_g1	0.000	0.000	0.000	0.592	0.806	0.000	0.000	0.000	0.000	0.000
TRINITY_DN51090_c0_g1	0.000	1.934	0.738	2.558	0.883	1.727	0.000	0.000	2.270	1.364
TRINITY_DN51090_c0_g2	0.000	0.000	0.000	0.000	0.000	0.000	0.000	2.733	0.433	0.000
TRINITY_DN51090_c0_g3	0.000	1.815	0.000	0.000	0.045	0.000	0.000	0.000	0.976	0.000
TRINITY_DN51090_c0_g4	0.000	0.000	0.000	0.000	0.000	0.000	0.000	0.000	0.000	0.000
TRINITY_DN51090_c1_g1	0.000	0.000	0.000	1.406	0.000	0.000	1.854	0.000	0.000	0.000
TRINITY_DN51090_c2_g1	0.000	0.000	0.000	0.000	0.000	0.000	0.000	0.000	0.000	0.000
TRINITY_DN510912_c0_g1	0.000	0.000	0.000	0.000	0.000	0.000	0.000	0.000	0.000	0.000
TRINITY_DN510913_c0_g1	0.000	0.000	0.000	0.000	0.000	0.000	0.000	0.000	0.000	0.000
TRINITY_DN510914_c0_g1	0.000	0.000	0.000	0.000	0.752	0.000	0.000	0.000	0.000	0.000
TRINITY_DN510914_c1_g1	0.000	0.000	0.000	1.131	1.183	0.000	0.000	0.000	0.000	0.000
TRINITY_DN510915_c0_g1	0.000	0.000	0.000	0.000	0.000	0.000	0.000	0.000	0.552	0.000
TRINITY_DN510916_c0_g1	0.000	0.000	0.000	0.748	0.894	0.000	0.000	0.000	1.043	0.000
TRINITY_DN510917_c0_g1	292.094	429.765	372.698	276.139	363.844	472.916	484.681	403.259	377.182	200.725
TRINITY_DN51091_c0_g1	0.000	0.000	0.000	0.494	1.977	0.000	0.000	0.000	0.000	0.000
TRINITY_DN510921_c1_g1	0.000	0.000	2.628	0.000	1.516	0.000	0.000	0.000	0.881	0.000
TRINITY_DN510921_c2_g1	0.000	0.000	0.000	0.774	0.815	0.000	0.000	2.988	0.000	0.000
TRINITY_DN510922_c0_g1	0.000	0.000	1.584	0.000	0.654	4.889	0.000	0.000	0.522	0.000
TRINITY_DN510923_c0_g1	0.000	0.000	0.000	0.000	0.000	0.000	0.000	0.000	0.000	0.000
TRINITY_DN510924_c0_g1	0.000	0.000	0.000	0.000	0.000	0.000	0.000	0.000	0.837	0.000
TRINITY_DN510925_c0_g1	0.000	0.000	0.000	0.000	0.000	0.000	0.000	0.000	0.316	0.000
TRINITY_DN510927_c0_g1	9.588	15.982	13.661	6.430	14.714	7.418	6.364	13.025	5.488	8.802
TRINITY_DN510927_c1_g1	0.000	0.000	0.233	0.000	0.000	0.000	0.000	0.000	0.154	0.000
TRINITY_DN510928_c0_g1	0.000	0.000	0.000	0.000	0.646	0.000	0.000	0.000	0.265	0.000
TRINITY_DN510929_c0_g1	0.000	0.000	0.000	0.000	0.000	0.000	0.000	1.216	0.000	0.000
TRINITY_DN510931_c0_g1	0.000	0.000	0.530	0.000	0.000	0.000	0.874	0.000	0.000	0.000
TRINITY_DN510932_c0_g1	0.000	0.000	0.000	0.000	0.772	0.000	0.000	0.000	0.000	0.000
TRINITY_DN510933_c0_g1	0.000	0.000	0.000	0.000	0.000	0.000	0.000	0.000	0.000	0.000
TRINITY_DN510934_c0_g1	0.000	4.840	1.574	0.000	3.551	0.000	0.000	3.281	0.000	0.000
TRINITY_DN510935_c0_g1	0.000	0.000	0.000	0.000	0.217	0.000	0.000	0.799	0.000	0.000
TRINITY_DN510936_c0_g1	0.000	0.000	0.000	0.000	0.000	0.000	0.000	0.000	0.508	0.000
TRINITY_DN510936_c0_g2	0.000	0.000	0.000	0.000	0.000	0.000	0.000	0.000	0.000	0.000
TRINITY_DN510938_c0_g1	0.000	0.000	3.144	0.843	0.000	0.000	0.000	0.000	0.517	0.000
TRINITY_DN510939_c0_g1	0.000	0.000	0.000	0.000	0.000	0.000	0.000	0.000	0.000	0.000
TRINITY_DN51093_c0_g1	0.000	0.000	0.000	0.000	0.000	0.000	0.000	0.000	0.000	0.000
TRINITY_DN51093_c1_g1	0.000	0.000	0.000	0.000	0.000	0.000	0.000	0.000	0.000	0.000
TRINITY_DN510940_c0_g1	0.000	0.000	0.000	1.450	0.760	0.000	0.000	2.800	0.000	0.000
TRINITY_DN510942_c0_g1	0.000	0.000	0.000	0.000	0.000	0.000	0.000	0.000	0.000	0.000
TRINITY_DN510943_c0_g1	0.000	0.000	0.000	0.000	0.000	0.000	0.000	0.000	0.000	0.000
TRINITY_DN510947_c0_g1	0.000	0.000	0.000	0.697	0.000	0.000	0.000	0.000	0.000	0.000
TRINITY_DN510948_c0_g1	0.000	0.000	0.000	0.000	0.198	0.000	0.000	0.000	0.000	0.000
TRINITY_DN510949_c0_g1	0.000	0.000	0.000	0.000	0.000	0.000	0.000	0.000	0.000	0.000
TRINITY_DN510949_c1_g1	0.000	0.000	1.532	0.608	0.000	0.000	0.896	0.000	0.109	0.000
TRINITY_DN510952_c0_g1	0.000	0.000	2.124	0.000	0.000	0.000	0.000	0.000	0.000	0.000
TRINITY_DN510952_c0_g2	0.000	0.914	0.000	0.000	0.000	0.923	0.000	0.000	0.000	0.000
TRINITY_DN510953_c0_g1	0.000	0.000	0.000	0.748	0.000	0.000	0.000	0.000	0.000	0.000
TRINITY_DN510955_c0_g1	0.000	0.000	0.000	0.000	0.000	0.000	2.814	0.000	0.000	0.000
TRINITY_DN510956_c0_g1	0.000	0.000	0.000	0.000	0.000	0.000	0.000	1.369	0.000	0.000
TRINITY_DN510957_c0_g1	0.000	0.000	0.000	0.000	0.000	0.000	0.000	0.000	0.000	0.000
TRINITY_DN510958_c0_g1	0.000	0.000	0.000	0.000	0.000	1.347	0.000	0.000	0.285	0.000
TRINITY_DN51095_c0_g1	4.010	3.635	3.551	3.022	4.779	0.000	5.083	2.233	4.310	6.667
TRINITY_DN51095_c0_g3	0.000	0.737	2.251	0.473	0.000	1.203	0.000	0.000	0.593	2.116
TRINITY_DN51095_c3_g1	0.000	0.000	0.000	1.033	0.000	0.000	0.000	0.000	0.000	0.000
TRINITY_DN51095_c4_g1	0.000	0.000	0.000	0.000	0.000	0.000	0.000	0.000	0.000	0.000
TRINITY_DN510962_c0_g1	0.000	0.000	0.000	0.000	0.000	0.000	1.620	0.000	0.994	0.000
TRINITY_DN510963_c0_g1	0.000	0.000	0.000	0.223	0.228	0.000	0.000	0.000	0.000	0.000
TRINITY_DN510964_c0_g1	0.000	0.000	0.000	0.000	0.309	0.000	0.000	0.000	0.000	0.000
TRINITY_DN510966_c0_g1	0.000	0.000	0.000	0.000	0.000	0.000	0.000	0.000	0.000	0.000
TRINITY_DN510966_c1_g1	0.000	0.000	0.000	0.000	0.000	0.000	0.000	0.000	0.000	0.000
TRINITY_DN510968_c0_g1	0.000	0.000	0.000	0.000	0.000	0.000	0.000	0.000	0.000	0.000
TRINITY_DN510969_c1_g1	0.000	0.000	0.000	0.000	0.000	0.000	0.000	0.000	0.000	0.000
TRINITY_DN510969_c2_g1	0.000	2.747	0.000	0.000	0.000	0.000	0.000	0.000	0.000	0.000
TRINITY_DN51096_c2_g1	0.000	0.837	0.000	0.295	0.302	0.000	0.000	2.218	0.890	3.015
TRINITY_DN51096_c3_g1	0.000	0.000	0.000	0.180	0.000	0.000	0.000	0.000	0.000	0.000
TRINITY_DN51096_c5_g1	0.000	0.000	0.000	0.000	0.000	0.000	0.000	0.000	0.000	0.000
TRINITY_DN510970_c0_g1	0.000	0.000	0.000	0.000	0.000	0.000	0.000	0.000	0.000	0.000
TRINITY_DN510970_c1_g1	0.000	0.000	0.000	0.000	0.000	0.000	0.000	0.000	0.000	0.000
TRINITY_DN510972_c0_g1	0.000	0.000	0.000	0.000	0.000	0.000	0.000	0.000	0.000	0.000
TRINITY_DN510973_c0_g1	0.000	0.154	0.000	0.000	0.000	0.485	0.000	0.000	0.000	0.000
TRINITY_DN510974_c0_g1	0.000	0.000	1.632	0.000	0.907	0.000	0.000	0.000	0.000	0.000
TRINITY_DN510974_c1_g1	0.000	5.257	0.000	0.000	0.000	0.000	0.000	0.000	0.000	0.000
TRINITY_DN510974_c1_g2	0.000	0.000	0.000	0.000	0.000	0.000	0.000	3.041	0.000	0.000
TRINITY_DN510979_c0_g1	0.000	0.000	0.940	0.000	0.777	0.000	0.000	0.000	0.305	0.000
TRINITY_DN510981_c0_g1	0.000	0.000	0.000	0.000	0.118	0.478	0.285	0.000	0.094	0.000
TRINITY_DN510981_c1_g1	3.341	1.062	0.000	0.454	0.000	0.000	0.000	0.585	0.065	0.000
TRINITY_DN510982_c0_g1	0.000	0.000	0.000	1.601	0.000	0.000	0.000	0.000	0.000	0.000
TRINITY_DN510983_c0_g1	0.000	0.000	0.508	0.000	0.000	0.000	0.000	0.000	0.329	0.000
TRINITY_DN510986_c0_g1	0.000	0.000	0.000	0.000	0.000	0.000	0.000	0.000	0.000	0.000
TRINITY_DN510987_c0_g1	0.000	0.000	0.816	0.000	0.454	0.000	0.000	0.000	1.064	0.000
TRINITY_DN510988_c0_g1	0.000	0.954	0.000	0.671	0.000	0.000	0.000	0.000	0.203	3.434
TRINITY_DN510989_c0_g1	0.000	0.000	0.000	0.000	0.502	1.382	0.000	1.239	0.198	0.000
TRINITY_DN510990_c0_g1	0.000	5.289	0.000	0.000	0.000	0.000	0.000	0.000	0.753	0.000
TRINITY_DN510993_c0_g1	0.000	0.000	0.374	0.102	0.105	0.000	0.000	0.000	0.000	0.000
TRINITY_DN510995_c0_g1	0.000	0.000	0.000	0.000	0.000	0.000	0.000	1.676	0.000	0.000
TRINITY_DN510996_c0_g1	0.000	0.000	0.000	0.000	0.000	0.000	0.000	0.000	0.000	0.000
TRINITY_DN510997_c0_g1	0.000	0.000	0.000	0.000	0.000	0.000	0.000	0.000	0.000	0.000
TRINITY_DN510998_c0_g1	0.000	0.000	0.000	0.000	0.000	0.000	0.000	0.000	0.000	0.000
TRINITY_DN510999_c0_g1	0.000	4.641	4.878	3.919	6.373	1.871	3.224	3.682	6.711	0.000
TRINITY_DN5109_c0_g1	9.539	23.194	21.704	22.807	18.218	22.664	22.355	20.992	18.308	8.438
TRINITY_DN5109_c10_g1	0.000	0.000	4.356	0.000	0.000	0.000	0.000	0.000	0.358	0.000
TRINITY_DN5109_c8_g1	0.000	0.000	1.727	0.000	0.000	0.000	0.000	0.000	0.000	0.000
TRINITY_DN510_c0_g1	24.669	57.193	53.178	38.421	46.170	49.403	68.995	61.476	63.278	36.784
TRINITY_DN510_c10_g1	67.524	100.540	103.357	83.271	159.673	81.718	68.502	139.379	115.781	86.275
TRINITY_DN510_c10_g2	48.050	30.595	52.756	41.134	56.870	34.589	54.447	77.547	78.778	119.645
TRINITY_DN510_c11_g1	0.000	0.000	0.000	0.000	0.000	0.000	0.000	0.000	0.000	0.000
TRINITY_DN510_c12_g1	0.000	0.000	0.000	0.337	0.000	0.000	0.000	1.190	0.000	0.000
TRINITY_DN510_c15_g1	0.000	0.000	0.000	0.801	2.532	0.000	3.911	0.000	0.980	0.000
TRINITY_DN510_c19_g2	0.000	0.000	0.000	0.000	0.000	0.000	0.000	0.000	0.000	0.000
TRINITY_DN510_c1_g1	0.000	0.475	0.452	0.467	2.342	2.548	0.000	0.752	0.694	0.000
TRINITY_DN510_c1_g2	5.935	2.897	3.834	2.427	3.592	3.320	5.867	1.513	4.936	5.538
TRINITY_DN510_c1_g3	2.554	25.065	40.024	21.192	30.154	49.605	38.456	46.503	25.987	29.325
TRINITY_DN510_c2_g1	0.688	9.557	10.349	6.161	9.962	11.755	12.205	8.021	12.684	8.513
TRINITY_DN510_c3_g1	0.000	2.683	0.532	0.294	1.388	1.027	0.000	1.348	0.712	0.000
TRINITY_DN510_c3_g2	0.000	1.682	2.178	2.345	9.810	0.000	5.780	0.000	6.162	0.000
TRINITY_DN510_c47_g1	11.326	12.471	15.104	11.045	19.655	22.109	15.804	17.008	17.741	10.567
TRINITY_DN510_c48_g1	0.000	0.000	0.000	0.000	0.000	2.636	0.000	0.000	0.000	0.000
TRINITY_DN510_c4_g1	0.000	0.833	1.040	1.117	0.685	3.615	0.000	0.708	0.566	0.000
TRINITY_DN510_c4_g2	6.225	12.816	11.000	10.532	10.617	8.135	12.467	15.178	12.508	6.052
TRINITY_DN510_c53_g1	0.000	0.000	0.000	0.000	0.000	0.000	0.000	0.000	0.000	0.000
TRINITY_DN510_c5_g1	0.000	0.000	0.000	0.735	2.333	0.000	0.000	3.626	3.052	1.868
TRINITY_DN510_c6_g1	0.000	0.000	0.000	0.000	0.000	0.000	0.000	0.000	0.000	0.000
TRINITY_DN510_c7_g1	0.000	1.076	0.641	0.129	1.599	0.000	0.000	0.445	0.142	0.000
TRINITY_DN510_c8_g1	3.185	3.809	6.839	2.165	8.773	5.062	2.211	4.163	2.279	2.238
TRINITY_DN510_c9_g1	0.000	1.032	1.358	1.143	0.000	5.036	1.448	0.759	2.392	5.367
TRINITY_DN510_c9_g2	0.000	0.000	0.000	0.000	0.000	0.000	0.000	0.000	0.264	0.000
TRINITY_DN511001_c0_g1	0.000	0.000	0.000	0.000	0.754	0.000	0.000	0.000	0.000	0.000
TRINITY_DN511001_c0_g2	3.258	0.000	0.641	0.455	0.090	0.707	0.000	0.000	0.299	0.000
TRINITY_DN511002_c0_g1	0.000	0.000	0.000	0.480	0.000	0.000	0.000	0.000	0.294	0.000
TRINITY_DN511004_c0_g1	0.000	0.000	0.000	0.650	0.681	0.000	0.000	0.000	0.000	0.000
TRINITY_DN511006_c0_g1	0.000	0.000	0.000	0.000	0.000	0.000	0.000	0.000	0.930	0.000
TRINITY_DN511007_c0_g1	0.000	0.000	0.000	0.000	0.000	0.000	0.000	1.956	0.314	0.000
TRINITY_DN511008_c0_g1	0.000	0.000	0.000	0.000	0.000	0.000	0.000	0.000	0.888	0.000
TRINITY_DN511009_c0_g1	0.000	0.000	0.000	0.037	0.000	0.000	0.000	0.000	0.000	0.000
TRINITY_DN511010_c0_g1	0.000	0.000	0.000	0.000	0.317	0.000	0.000	0.000	0.048	0.000
TRINITY_DN511011_c0_g1	0.000	1.829	1.805	0.322	0.000	1.846	0.000	2.421	1.302	0.000
TRINITY_DN511012_c0_g1	0.000	0.000	0.000	0.000	0.000	0.000	0.000	0.000	0.000	0.000
TRINITY_DN511012_c2_g1	0.000	0.000	0.000	0.000	0.000	0.000	0.000	0.000	0.000	0.000
TRINITY_DN511014_c0_g1	0.000	0.000	0.000	0.000	0.000	0.000	0.000	0.000	0.645	0.000
TRINITY_DN511015_c0_g1	0.000	0.000	0.000	0.000	0.000	0.000	0.000	0.000	0.323	0.000
TRINITY_DN511016_c0_g1	0.000	0.000	0.000	0.273	0.559	0.000	0.000	0.000	0.658	0.000
TRINITY_DN511018_c0_g1	0.000	0.000	0.000	0.000	0.000	0.000	0.000	0.000	0.000	0.000
TRINITY_DN51101_c0_g1	1.012	0.479	3.082	0.257	4.361	2.314	1.641	1.261	0.972	1.889
TRINITY_DN51101_c0_g2	0.000	1.902	2.010	0.066	0.974	1.504	0.000	0.000	0.000	0.000
TRINITY_DN51101_c1_g1	0.000	2.562	0.734	0.785	0.574	0.932	1.246	4.266	1.921	0.000
TRINITY_DN51101_c1_g2	0.000	0.000	0.176	0.000	0.000	0.267	0.000	0.000	0.117	0.000
TRINITY_DN511021_c0_g1	0.000	0.000	0.000	0.000	0.000	0.000	0.000	0.000	0.499	0.000
TRINITY_DN511025_c0_g1	0.000	1.243	0.000	0.000	0.000	0.000	0.000	0.000	0.000	0.000
TRINITY_DN511027_c0_g1	0.000	0.000	0.000	0.182	0.186	0.512	0.000	0.000	0.219	0.000
TRINITY_DN511028_c0_g1	0.000	0.000	0.251	0.000	0.000	0.382	0.000	0.519	0.000	0.000
TRINITY_DN511028_c1_g1	0.000	0.291	0.189	0.000	0.106	0.000	0.000	0.000	0.228	0.000
TRINITY_DN511029_c0_g1	0.000	0.000	0.916	0.000	0.000	2.099	0.000	0.000	0.000	0.000
TRINITY_DN511031_c0_g1	0.000	0.000	0.000	0.000	0.462	0.000	0.000	0.000	0.097	0.000
TRINITY_DN511032_c0_g1	0.000	2.259	0.000	0.000	0.272	1.511	0.000	0.000	0.000	0.000
TRINITY_DN511033_c0_g1	0.000	0.000	2.953	0.000	0.000	0.000	0.000	0.000	0.336	3.480
TRINITY_DN511033_c1_g1	0.000	0.000	0.000	0.000	0.000	0.000	0.000	0.000	0.000	0.000
TRINITY_DN511034_c0_g1	0.000	0.000	0.000	0.000	0.000	1.278	0.000	0.000	0.000	0.000
TRINITY_DN511034_c1_g1	0.000	0.000	0.000	0.000	0.000	0.000	0.000	0.000	0.000	0.000
TRINITY_DN511035_c0_g1	0.000	0.567	0.369	0.000	0.000	0.000	0.000	0.000	0.061	0.000
TRINITY_DN511037_c0_g1	0.000	0.000	0.000	0.000	0.000	0.000	0.000	0.000	0.000	0.000
TRINITY_DN511038_c0_g1	0.000	1.749	4.371	1.214	5.193	2.017	0.000	1.195	0.944	2.120
TRINITY_DN51103_c0_g1	0.000	2.717	0.000	0.725	0.760	0.000	0.000	0.000	0.444	0.000
TRINITY_DN51103_c1_g1	0.000	0.000	0.000	0.000	0.000	0.000	0.000	0.000	0.194	0.000
TRINITY_DN511043_c0_g1	0.000	0.000	0.000	0.000	0.000	0.000	0.000	0.000	0.000	0.000
TRINITY_DN511045_c0_g1	0.000	0.000	2.877	0.000	0.000	0.000	0.000	0.000	0.000	0.000
TRINITY_DN511046_c0_g1	0.000	1.149	0.890	0.493	0.874	0.338	0.675	0.442	0.536	0.000
TRINITY_DN511048_c0_g1	3.312	0.449	0.547	0.300	0.846	0.830	0.370	0.290	0.183	0.000
TRINITY_DN511049_c0_g1	0.000	0.000	0.000	0.000	0.000	0.000	0.000	0.000	0.346	0.000
TRINITY_DN51104_c0_g1	0.000	0.000	0.869	2.761	1.658	4.012	0.000	1.772	2.476	0.000
TRINITY_DN511050_c2_g1	0.000	0.000	0.000	0.000	0.000	0.000	0.000	0.000	0.000	0.000
TRINITY_DN511050_c4_g1	0.000	0.000	0.558	0.412	0.000	0.000	0.000	0.000	0.000	0.000
TRINITY_DN511050_c7_g1	0.000	0.000	1.845	0.000	0.000	0.000	0.000	0.000	0.301	0.000
TRINITY_DN511051_c0_g1	0.000	0.000	0.506	0.272	0.000	0.000	1.342	0.000	0.328	0.000
TRINITY_DN511051_c0_g2	0.000	0.000	0.000	0.000	0.000	0.000	0.000	0.000	0.458	0.000
TRINITY_DN511052_c1_g1	0.000	0.000	0.000	0.000	0.000	0.000	0.000	0.000	0.000	0.000
TRINITY_DN511053_c0_g1	0.000	0.000	0.000	0.000	0.000	0.000	0.000	0.000	0.000	0.000
TRINITY_DN511054_c0_g1	0.000	0.000	0.300	0.298	0.000	0.000	0.000	0.000	0.000	0.000
TRINITY_DN511054_c0_g2	0.000	0.000	0.000	0.607	0.000	0.000	0.000	0.000	0.741	0.000
TRINITY_DN511054_c1_g1	0.000	0.000	0.000	0.000	0.000	0.000	0.000	0.000	0.458	0.000
TRINITY_DN511054_c2_g1	0.000	0.000	0.000	0.000	0.159	0.000	0.000	0.000	0.188	0.000
TRINITY_DN511054_c2_g2	0.000	0.000	0.000	0.421	1.114	0.000	0.000	0.000	0.000	0.000
TRINITY_DN511055_c1_g1	0.000	0.000	0.000	0.000	0.837	0.000	0.000	0.000	0.485	0.000
TRINITY_DN511056_c0_g1	0.000	0.000	0.000	0.520	0.000	0.000	0.000	0.000	0.000	0.000
TRINITY_DN511056_c1_g1	0.000	0.000	0.000	0.000	1.295	0.000	0.000	0.000	0.000	6.334
TRINITY_DN511057_c0_g1	0.000	0.000	0.000	0.000	0.000	0.000	0.000	0.000	0.166	0.000
TRINITY_DN511058_c0_g1	0.000	0.910	0.000	0.000	0.000	0.000	0.000	0.000	0.388	0.000
TRINITY_DN511059_c0_g1	0.000	0.000	0.000	0.000	0.000	0.000	0.000	0.000	0.000	0.000
TRINITY_DN511062_c1_g1	0.000	0.000	0.139	0.153	0.000	0.844	0.376	0.000	0.279	0.000
TRINITY_DN511063_c1_g2	0.000	0.000	0.000	0.000	0.000	0.000	0.000	0.000	0.000	0.000
TRINITY_DN511064_c0_g1	0.000	0.000	0.000	0.000	0.000	0.000	0.000	0.000	0.000	0.000
TRINITY_DN511066_c0_g1	0.000	0.000	0.000	0.000	0.000	0.000	0.000	0.000	0.000	0.000
TRINITY_DN511069_c0_g1	0.000	0.000	0.000	0.431	0.000	1.243	0.000	0.000	0.000	0.000
TRINITY_DN51106_c0_g1	0.000	0.000	0.000	0.000	0.000	0.000	0.000	0.000	0.000	0.000
TRINITY_DN511070_c0_g1	0.000	0.000	0.000	0.000	0.448	0.000	0.000	0.000	0.789	0.000
TRINITY_DN511070_c1_g1	0.000	0.000	2.019	0.000	0.000	0.000	0.000	0.000	0.000	0.000
TRINITY_DN511070_c1_g2	0.000	0.000	0.000	0.000	0.000	0.543	0.000	0.000	0.473	0.000
TRINITY_DN511070_c2_g1	0.000	0.000	0.000	0.000	0.000	0.000	0.000	0.000	0.000	0.000
TRINITY_DN511071_c0_g1	0.000	0.000	0.000	0.000	0.000	0.000	0.000	0.000	0.000	0.000
TRINITY_DN511073_c0_g1	0.000	0.000	1.659	0.000	0.000	0.000	5.668	0.843	0.871	0.000
TRINITY_DN511073_c0_g2	0.000	0.000	0.000	0.588	0.000	0.000	0.000	0.000	0.349	0.000
TRINITY_DN511074_c0_g1	0.000	0.000	0.000	0.000	0.000	0.000	0.000	0.000	0.000	0.000
TRINITY_DN511075_c0_g1	0.000	0.000	0.000	0.222	0.000	0.254	0.000	0.000	0.390	0.000
TRINITY_DN511076_c0_g1	0.000	0.000	0.000	0.000	0.000	0.000	0.000	0.000	0.379	0.000
TRINITY_DN511077_c0_g1	0.000	0.204	0.000	0.000	0.149	0.000	0.000	0.000	0.000	0.000
TRINITY_DN511078_c0_g1	0.000	0.000	0.000	0.000	0.000	0.000	0.000	0.000	0.000	0.000
TRINITY_DN511079_c0_g1	8.070	1.039	0.683	0.364	0.000	1.048	0.000	0.000	0.221	0.000
TRINITY_DN511079_c0_g2	0.000	0.000	0.000	0.000	0.000	0.000	0.000	0.000	0.000	0.000
TRINITY_DN511079_c0_g3	0.000	0.000	0.000	0.000	0.000	0.000	0.000	0.000	0.000	0.000
TRINITY_DN511079_c1_g2	0.000	0.000	0.000	0.000	0.000	0.000	0.000	0.000	0.000	0.000
TRINITY_DN511079_c3_g1	0.000	0.000	5.755	0.000	0.000	0.000	0.000	0.000	0.379	0.000
TRINITY_DN511079_c5_g1	0.000	0.000	0.000	0.000	0.000	0.000	0.000	0.000	0.000	0.000
TRINITY_DN511079_c6_g1	0.000	0.000	1.465	0.000	0.000	0.000	0.000	0.000	0.000	0.000
TRINITY_DN51107_c0_g1	0.000	1.083	1.175	0.378	0.000	0.000	0.000	0.000	0.000	0.000
TRINITY_DN51107_c2_g1	0.000	0.000	0.000	0.000	0.000	0.000	0.000	0.000	0.000	0.000
TRINITY_DN51107_c5_g1	0.000	0.000	2.027	7.908	1.442	0.000	2.591	0.000	0.000	8.375
TRINITY_DN511080_c0_g1	0.000	1.682	0.000	0.000	0.000	0.000	0.000	0.000	0.000	0.000
TRINITY_DN511082_c0_g1	0.000	0.000	0.000	0.564	0.000	0.000	0.000	0.000	0.000	0.000
TRINITY_DN511084_c0_g1	0.000	0.000	0.000	0.000	0.000	0.000	0.000	0.000	0.000	0.000
TRINITY_DN511085_c0_g1	0.000	0.347	0.225	0.375	0.552	0.455	0.000	0.000	0.152	0.000
TRINITY_DN511088_c0_g1	0.000	0.000	0.000	0.000	0.000	0.000	0.000	0.000	0.000	0.000
TRINITY_DN511089_c1_g1	0.000	0.000	0.000	0.000	0.000	0.000	0.000	0.000	0.000	0.000
TRINITY_DN511089_c1_g2	0.000	0.375	0.000	0.400	0.409	0.000	0.000	0.000	0.000	0.000
TRINITY_DN511089_c1_g3	0.000	2.829	0.000	0.983	0.000	0.000	0.000	0.000	0.000	5.031
TRINITY_DN511089_c2_g1	0.000	0.000	0.000	0.000	0.000	0.000	0.000	0.000	0.000	0.000
TRINITY_DN51108_c0_g2	0.000	0.000	0.000	0.084	0.000	0.000	0.000	0.000	0.000	0.000
TRINITY_DN511090_c0_g1	0.000	1.971	0.000	0.000	0.000	0.000	0.000	0.000	0.000	0.000
TRINITY_DN511091_c0_g1	0.000	0.000	0.000	0.000	0.000	0.000	0.000	0.000	0.000	0.000
TRINITY_DN511092_c0_g1	0.000	0.756	0.000	0.000	1.911	0.758	0.000	0.000	0.643	0.000
TRINITY_DN511093_c0_g1	0.000	0.000	0.000	0.000	0.145	0.793	0.000	0.000	0.000	0.000
TRINITY_DN511094_c0_g1	0.000	0.000	0.000	0.438	0.719	0.243	0.000	0.338	0.320	0.000
TRINITY_DN511095_c0_g1	0.000	0.000	0.000	0.000	0.000	2.588	0.000	0.000	0.552	0.000
TRINITY_DN511096_c0_g1	0.000	0.894	0.000	0.000	0.162	0.000	0.000	0.000	0.000	0.000
TRINITY_DN511097_c0_g1	0.000	0.000	0.000	0.000	0.000	0.000	0.000	0.000	0.000	0.000
TRINITY_DN511098_c0_g1	0.000	0.000	0.000	1.093	0.000	0.000	0.000	0.000	0.165	0.000
TRINITY_DN511099_c0_g1	0.000	0.502	0.000	0.268	0.183	0.248	0.000	0.000	0.054	0.000
TRINITY_DN51109_c0_g1	0.000	0.000	2.348	0.000	0.000	0.000	0.000	3.167	0.509	0.000
TRINITY_DN5110_c0_g1	0.000	0.000	0.000	0.000	0.000	1.846	0.000	0.000	0.000	0.000
TRINITY_DN5110_c0_g2	0.000	3.022	2.515	1.692	1.579	2.255	2.701	0.856	2.651	2.784
TRINITY_DN5110_c11_g1	0.000	0.000	0.000	0.000	0.000	0.000	0.000	0.000	0.000	0.000
TRINITY_DN5110_c1_g1	1.747	5.711	1.011	1.372	0.455	0.439	0.391	0.000	2.782	0.000
TRINITY_DN5110_c1_g2	0.000	0.000	0.000	0.371	0.769	1.067	0.000	1.402	1.126	3.807
TRINITY_DN5110_c22_g1	0.000	0.000	0.000	0.000	0.000	0.000	0.000	0.000	0.000	0.000
TRINITY_DN5110_c22_g2	0.000	0.000	0.625	0.000	0.000	0.000	0.000	0.000	0.000	0.000
TRINITY_DN5110_c2_g1	0.000	0.000	0.000	0.000	0.000	0.000	0.000	0.000	0.000	0.000
TRINITY_DN5110_c4_g1	0.000	2.284	4.163	3.129	4.436	2.218	2.008	1.490	1.277	5.204
TRINITY_DN5110_c4_g2	0.000	0.000	2.422	1.926	1.290	1.482	0.000	0.000	0.000	2.663
TRINITY_DN5110_c4_g3	0.000	0.000	1.145	0.451	0.526	0.000	1.175	1.112	0.795	0.992
TRINITY_DN5110_c6_g1	0.000	0.580	2.938	2.164	0.000	2.895	0.000	0.000	1.108	0.000
TRINITY_DN5110_c9_g1	0.000	16.524	0.345	0.140	0.829	0.000	0.000	8.332	0.363	0.000
TRINITY_DN5110_c9_g3	4.347	3.598	3.510	2.167	5.861	4.277	4.435	5.078	3.120	2.028
TRINITY_DN511100_c0_g1	0.000	2.151	0.000	0.000	0.000	0.000	0.000	0.000	0.000	0.000
TRINITY_DN511101_c1_g1	0.000	0.000	0.000	0.000	0.000	0.000	0.000	0.000	0.000	0.000
TRINITY_DN511102_c0_g1	0.000	0.000	0.000	0.000	0.000	0.000	0.000	0.000	0.000	0.000
TRINITY_DN511103_c0_g1	0.000	0.000	0.000	0.000	0.000	0.000	0.000	0.000	0.000	0.000
TRINITY_DN511103_c2_g2	0.000	0.000	0.000	0.000	0.568	0.000	0.000	1.042	0.502	0.000
TRINITY_DN511104_c0_g1	0.000	0.000	0.000	0.000	0.000	0.000	0.000	0.000	0.000	0.000
TRINITY_DN511105_c0_g1	12.680	3.882	0.000	271.855	0.712	1.605	2.761	2.416	0.000	12.710
TRINITY_DN511106_c0_g1	0.000	0.000	0.000	0.645	0.000	0.000	0.000	0.000	0.000	0.000
TRINITY_DN511109_c0_g1	0.000	3.476	0.758	0.809	0.000	1.166	0.000	0.000	0.492	0.000
TRINITY_DN511109_c0_g2	0.000	0.000	1.500	1.217	0.622	0.000	0.000	1.524	0.854	0.000
TRINITY_DN511109_c1_g2	0.000	0.000	0.000	1.135	0.000	0.000	0.000	0.000	0.230	0.000
TRINITY_DN511109_c1_g4	0.000	0.000	0.000	0.000	0.000	0.000	0.000	0.000	0.000	0.000
TRINITY_DN511109_c1_g5	0.000	0.000	0.000	0.000	0.000	0.000	0.000	0.000	0.000	0.000
TRINITY_DN511109_c3_g1	0.000	0.000	0.000	1.791	0.000	0.000	0.000	3.504	0.552	0.000
TRINITY_DN51110_c0_g1	0.000	0.000	0.000	0.000	0.000	0.000	0.000	0.000	0.000	0.000
TRINITY_DN51110_c0_g2	0.000	0.000	0.000	0.000	0.000	0.000	0.000	0.000	0.000	0.000
TRINITY_DN51110_c1_g1	0.000	0.000	0.000	0.000	0.000	0.000	0.000	0.000	0.000	0.000
TRINITY_DN51110_c3_g1	0.000	11.045	2.853	0.000	4.041	0.000	0.000	0.000	0.000	0.000
TRINITY_DN51110_c6_g1	0.000	0.000	0.000	0.000	0.000	0.000	0.000	0.000	0.000	0.000
TRINITY_DN511112_c0_g1	0.000	0.000	1.448	0.000	0.000	0.000	0.000	0.000	0.235	0.000
TRINITY_DN511113_c0_g1	0.000	0.000	0.000	0.000	0.000	0.634	0.000	0.000	0.000	0.000
TRINITY_DN511115_c0_g1	0.000	0.000	0.000	0.000	0.000	0.000	0.000	0.000	0.000	0.000
TRINITY_DN511116_c0_g2	0.000	0.296	2.030	0.998	0.227	0.000	0.000	0.424	0.512	1.133
TRINITY_DN511116_c1_g1	0.000	0.000	0.000	0.000	0.000	0.000	0.000	0.000	0.000	0.000
TRINITY_DN511117_c0_g1	0.000	0.000	0.000	0.907	1.109	0.509	0.000	0.682	0.000	0.000
TRINITY_DN511118_c0_g1	0.000	0.000	0.554	0.210	0.216	0.000	0.000	0.000	0.128	0.723
TRINITY_DN511119_c0_g1	0.000	0.000	0.673	0.727	0.000	0.000	0.000	1.399	0.656	3.684
TRINITY_DN51111_c0_g1	0.000	0.000	0.000	0.000	0.000	0.000	0.000	0.000	0.413	0.000
TRINITY_DN511124_c0_g1	0.000	0.000	0.000	1.067	0.000	0.000	0.000	0.000	0.326	0.000
TRINITY_DN511124_c0_g3	0.000	0.000	0.000	0.378	0.393	0.000	0.000	0.000	0.000	0.000
TRINITY_DN511124_c1_g1	0.000	1.860	0.000	0.000	0.000	0.000	0.000	2.489	0.000	0.000
TRINITY_DN511124_c5_g1	0.000	0.000	0.000	0.000	1.438	0.000	0.000	0.000	0.279	0.000
TRINITY_DN511125_c0_g1	0.000	0.000	0.000	0.024	0.125	0.000	0.000	0.000	0.045	0.253
TRINITY_DN511126_c0_g1	0.000	0.000	0.000	0.000	0.000	0.000	0.000	0.000	0.317	0.000
TRINITY_DN511128_c0_g1	0.000	0.000	0.000	0.000	0.000	0.000	0.000	0.000	0.000	0.000
TRINITY_DN51112_c0_g1	0.000	0.000	0.000	0.000	0.000	0.000	0.000	0.000	0.000	0.000
TRINITY_DN511130_c0_g1	0.000	0.000	0.000	0.000	0.000	0.000	0.000	0.000	0.000	0.000
TRINITY_DN511131_c0_g1	1.464	1.295	4.409	1.039	0.784	2.549	1.710	0.000	0.248	0.000
TRINITY_DN511136_c0_g1	0.000	0.000	0.874	0.000	0.000	0.000	0.000	0.000	0.000	0.000
TRINITY_DN511136_c1_g1	0.000	0.000	0.000	0.000	0.312	0.000	0.000	0.000	0.000	0.000
TRINITY_DN511136_c1_g3	0.000	0.000	0.000	1.466	1.251	0.000	2.418	0.000	1.177	10.009
TRINITY_DN511136_c4_g1	0.000	0.000	0.000	0.000	0.000	0.000	0.000	0.000	0.343	0.000
TRINITY_DN511136_c4_g2	0.000	0.000	0.000	0.872	0.000	0.000	0.000	0.000	0.000	0.000
TRINITY_DN511136_c5_g1	0.000	0.000	0.882	0.952	0.486	0.000	0.000	0.000	0.000	0.000
TRINITY_DN511136_c8_g1	0.000	0.000	0.000	0.000	0.000	0.000	0.000	0.000	0.000	0.000
TRINITY_DN511136_c9_g1	0.000	0.000	1.751	0.000	1.533	0.000	0.000	0.000	0.000	0.000
TRINITY_DN511137_c0_g1	0.000	0.000	0.000	0.870	0.000	0.000	0.000	1.657	0.000	0.000
TRINITY_DN51113_c0_g1	0.000	0.000	0.319	0.175	0.000	0.000	0.432	0.000	0.127	0.000
TRINITY_DN51113_c0_g2	0.000	0.000	0.000	0.000	0.000	0.000	0.000	0.000	0.538	0.000
TRINITY_DN511140_c0_g1	0.000	0.000	0.000	0.000	0.000	0.000	0.000	0.000	0.000	0.000
TRINITY_DN511141_c0_g1	0.000	0.630	0.000	0.000	0.228	0.000	0.000	0.000	0.000	0.000
TRINITY_DN511143_c0_g1	0.000	0.000	0.000	0.879	0.000	0.000	0.000	0.000	3.790	0.000
TRINITY_DN511147_c0_g1	0.000	0.000	0.000	0.000	0.000	0.000	0.000	1.322	0.000	0.000
TRINITY_DN511148_c0_g1	0.000	0.000	0.000	0.000	0.000	0.000	0.000	0.000	0.545	0.000
TRINITY_DN511149_c0_g1	0.000	0.000	0.000	0.551	0.000	0.000	0.000	0.000	0.000	0.000
TRINITY_DN511149_c1_g1	0.000	0.000	0.000	0.000	0.000	0.000	0.000	0.000	0.000	0.000
TRINITY_DN511154_c0_g1	0.000	0.000	0.000	0.000	0.000	0.000	0.000	0.000	0.000	0.000
TRINITY_DN511155_c1_g1	0.000	0.000	0.258	0.000	0.144	0.000	0.000	0.000	0.000	0.000
TRINITY_DN511155_c2_g1	0.000	0.000	0.000	0.741	0.000	0.000	0.000	0.000	0.000	0.000
TRINITY_DN511156_c0_g1	0.000	0.000	0.000	0.000	0.000	0.000	0.000	0.000	0.000	0.000
TRINITY_DN511157_c1_g1	0.000	0.000	0.000	0.000	0.000	0.000	0.000	0.000	0.000	0.000
TRINITY_DN511157_c2_g1	5.772	0.750	1.476	2.119	1.898	7.869	1.307	0.993	1.754	5.410
TRINITY_DN511157_c3_g1	0.000	0.000	0.000	0.000	0.000	0.000	0.000	0.000	0.000	0.000
TRINITY_DN511159_c1_g1	0.000	0.000	0.000	0.000	0.000	0.000	0.000	0.000	0.000	0.000
TRINITY_DN511160_c0_g1	0.000	0.000	0.000	0.189	0.193	0.000	0.000	0.000	0.000	0.000
TRINITY_DN511160_c0_g2	0.000	0.000	0.000	0.000	0.000	0.000	0.000	0.000	0.000	0.000
TRINITY_DN511161_c0_g1	0.000	0.000	2.955	0.000	0.000	2.287	3.880	0.000	0.485	0.000
TRINITY_DN511166_c0_g1	0.000	0.000	0.000	0.000	0.000	0.000	0.000	0.000	0.000	0.000
TRINITY_DN511167_c0_g1	0.000	3.237	1.335	0.000	0.000	0.000	0.000	0.000	0.109	0.000
TRINITY_DN511167_c1_g1	0.000	0.000	0.000	0.000	0.000	0.000	0.000	0.000	0.000	0.000
TRINITY_DN51116_c0_g1	0.000	0.000	0.000	0.000	0.000	0.000	0.000	0.000	0.000	0.000
TRINITY_DN51116_c1_g1	0.000	0.000	0.000	0.000	0.000	0.000	0.000	0.000	0.000	0.000
TRINITY_DN511171_c0_g1	0.000	1.497	0.000	0.000	0.000	0.000	0.000	0.000	0.000	0.000
TRINITY_DN511172_c0_g1	0.000	0.000	0.000	0.000	0.000	0.000	0.000	0.000	0.405	0.000
TRINITY_DN511172_c1_g1	0.000	0.000	0.668	0.363	0.739	0.000	0.000	0.000	0.218	0.000
TRINITY_DN511173_c0_g1	0.000	0.000	0.795	0.000	0.441	0.991	0.000	0.000	0.259	0.000
TRINITY_DN511173_c0_g2	0.000	0.000	0.313	0.510	0.347	0.477	0.000	0.000	0.000	0.000
TRINITY_DN511173_c1_g1	0.000	0.000	0.939	0.256	0.125	0.000	0.633	0.000	0.620	0.000
TRINITY_DN511173_c1_g2	0.000	0.000	0.853	0.310	0.789	0.867	0.000	0.585	0.280	0.000
TRINITY_DN511173_c3_g1	0.000	0.000	0.000	0.304	0.390	0.000	0.000	0.000	0.232	0.783
TRINITY_DN511174_c0_g1	0.000	0.000	0.000	0.000	0.000	0.000	0.000	0.000	0.000	0.000
TRINITY_DN511175_c0_g1	0.000	0.000	0.000	0.753	0.000	0.000	0.000	0.000	0.000	0.000
TRINITY_DN511176_c0_g1	0.000	0.000	0.000	0.000	0.000	0.000	0.000	0.000	0.701	0.000
TRINITY_DN511177_c0_g1	0.000	0.000	0.000	0.000	0.000	0.000	0.000	0.000	0.000	0.000
TRINITY_DN511178_c0_g1	0.000	0.000	0.000	0.450	0.000	0.000	0.000	0.000	0.000	0.000
TRINITY_DN511180_c0_g1	0.000	0.000	0.000	0.000	0.000	0.000	0.000	0.000	0.000	0.000
TRINITY_DN511181_c2_g1	0.000	0.000	0.000	0.000	0.000	0.000	0.000	0.000	0.000	0.000
TRINITY_DN511182_c0_g1	0.000	0.000	2.178	0.000	0.000	0.000	0.000	0.000	0.358	0.000
TRINITY_DN511184_c0_g1	0.000	0.000	0.679	0.369	0.376	0.000	1.817	0.000	0.680	0.000
TRINITY_DN511185_c0_g1	0.000	0.000	0.472	0.398	0.747	1.436	0.635	0.000	0.000	0.000
TRINITY_DN511185_c1_g1	0.000	0.000	0.000	0.000	0.000	0.000	0.000	0.000	0.000	0.000
TRINITY_DN511186_c0_g1	0.000	0.000	0.000	0.000	0.000	0.000	0.000	0.000	0.000	0.000
TRINITY_DN511188_c1_g1	17.261	0.000	0.000	0.000	0.000	0.000	0.000	0.000	0.000	0.000
TRINITY_DN511190_c0_g1	0.000	0.000	0.000	0.879	0.000	0.000	0.000	0.000	0.000	0.000
TRINITY_DN511191_c0_g1	0.000	0.000	0.000	0.000	0.000	0.000	0.000	0.000	0.653	0.000
TRINITY_DN511192_c0_g2	0.000	0.000	0.000	0.888	0.000	0.000	0.000	0.000	0.000	0.000
TRINITY_DN511193_c1_g1	0.000	0.000	0.000	0.000	0.000	0.000	0.000	0.000	0.000	0.000
TRINITY_DN511193_c3_g1	0.000	0.000	0.000	0.000	0.000	0.000	0.000	0.000	0.000	0.000
TRINITY_DN511193_c4_g1	0.000	0.000	0.000	0.000	0.000	0.000	0.000	0.000	0.000	0.000
TRINITY_DN511197_c0_g1	0.000	0.000	0.000	0.472	0.000	0.000	0.000	0.000	0.000	4.806
TRINITY_DN51119_c0_g1	0.000	3.125	0.000	0.000	2.211	1.276	3.990	2.082	0.000	0.000
TRINITY_DN51119_c0_g2	0.000	0.000	1.029	0.421	1.145	1.176	0.693	0.000	0.508	0.000
TRINITY_DN5111_c0_g1	12.464	18.791	17.460	13.391	16.949	10.918	14.963	19.208	30.299	20.352
TRINITY_DN511200_c0_g1	0.000	0.000	0.000	0.000	0.000	0.000	0.000	0.000	0.000	0.000
TRINITY_DN511201_c0_g1	0.000	0.000	0.000	0.000	0.000	0.000	0.000	0.000	0.000	0.000
TRINITY_DN511203_c0_g1	0.000	0.000	0.000	0.000	0.000	0.000	0.000	0.000	0.000	0.000
TRINITY_DN511203_c1_g1	0.000	0.000	0.000	0.000	0.000	0.000	0.000	0.000	0.000	0.000
TRINITY_DN511204_c0_g1	0.000	0.000	0.000	0.000	0.000	0.000	3.175	0.000	0.000	0.000
TRINITY_DN511205_c0_g1	1.383	0.246	1.704	0.000	0.000	0.172	0.000	0.727	0.549	0.000
TRINITY_DN511206_c0_g1	0.000	0.000	0.000	0.000	0.000	0.000	0.000	0.000	0.000	0.000
TRINITY_DN511206_c0_g2	0.000	0.000	0.000	0.692	0.000	0.000	0.000	0.000	0.000	0.000
TRINITY_DN511208_c0_g1	0.000	0.000	0.928	1.483	1.551	1.431	0.000	1.893	0.303	0.000
TRINITY_DN511209_c0_g1	0.000	0.000	0.000	0.080	0.082	0.667	0.396	0.000	0.000	0.000
TRINITY_DN51120_c1_g1	0.000	0.000	0.000	0.000	1.295	0.000	0.000	0.000	0.000	0.000
TRINITY_DN511211_c0_g1	0.000	0.000	0.398	0.109	0.111	0.000	0.000	0.000	0.000	0.000
TRINITY_DN511212_c0_g1	0.000	4.020	0.000	0.000	0.000	0.000	0.000	0.000	0.000	0.000
TRINITY_DN511214_c0_g1	0.000	0.000	0.411	0.226	0.000	0.000	0.000	0.581	0.366	0.775
TRINITY_DN511215_c0_g1	0.000	0.000	0.000	0.000	0.000	0.000	0.000	1.619	0.000	0.000
TRINITY_DN511215_c1_g1	0.000	0.000	0.000	0.000	0.000	0.000	0.000	0.000	0.000	0.000
TRINITY_DN511216_c0_g1	0.000	0.000	0.000	0.000	0.000	0.000	0.000	0.000	0.000	0.000
TRINITY_DN511219_c0_g1	0.000	0.000	0.000	0.136	0.000	0.000	0.000	0.000	0.000	0.000
TRINITY_DN511220_c0_g1	0.000	3.774	0.000	0.000	0.000	0.000	0.000	0.000	0.000	0.000
TRINITY_DN511220_c1_g1	0.000	0.000	0.000	0.000	0.000	0.000	0.000	0.000	0.000	0.000
TRINITY_DN511221_c0_g1	0.000	0.000	0.000	0.000	0.000	0.000	3.041	0.000	0.841	0.000
TRINITY_DN511221_c0_g2	0.000	0.000	0.000	0.000	0.753	0.000	0.000	0.000	0.000	0.000
TRINITY_DN511221_c0_g3	0.000	0.000	0.000	0.000	0.000	0.000	0.000	0.000	0.000	0.000
TRINITY_DN511221_c0_g4	0.000	0.000	0.000	0.000	0.000	0.000	0.000	0.000	0.000	0.000
TRINITY_DN511221_c2_g1	0.000	0.000	0.000	0.000	0.000	0.000	0.000	0.000	0.552	0.000
TRINITY_DN511221_c3_g1	0.000	0.000	0.000	0.000	0.000	0.000	0.000	0.000	0.000	0.000
TRINITY_DN511223_c0_g1	0.000	0.000	0.000	0.000	0.000	0.000	0.000	0.000	0.000	0.000
TRINITY_DN511224_c0_g1	0.000	0.000	0.000	0.000	0.000	0.000	0.000	0.000	0.000	0.000
TRINITY_DN51122_c0_g1	0.000	0.000	0.000	0.000	0.000	0.000	0.000	0.000	0.000	0.000
TRINITY_DN511230_c0_g1	0.000	0.000	0.853	0.000	0.475	0.000	0.000	0.000	0.000	0.000
TRINITY_DN511231_c0_g1	0.000	0.000	0.000	0.000	0.000	0.000	0.000	0.000	0.000	0.000
TRINITY_DN511233_c0_g1	0.000	0.000	0.000	0.000	0.000	0.000	0.000	0.000	0.000	0.000
TRINITY_DN511235_c0_g1	0.000	0.000	0.000	0.000	0.000	0.000	0.000	0.000	0.000	0.000
TRINITY_DN511238_c0_g1	0.000	0.000	0.000	0.000	0.000	0.000	0.000	0.000	0.000	0.000
TRINITY_DN511239_c0_g1	0.000	0.000	0.000	0.000	0.000	0.000	0.000	0.000	0.000	0.000
TRINITY_DN51123_c0_g1	0.000	0.000	0.000	0.000	0.000	0.000	0.000	0.000	0.000	0.000
TRINITY_DN51123_c0_g2	0.000	0.000	0.000	0.000	0.000	0.000	0.000	0.000	0.000	0.000
TRINITY_DN511241_c0_g1	0.000	0.000	0.000	0.000	0.000	0.000	0.000	0.000	0.000	0.000
TRINITY_DN511242_c0_g1	0.000	0.000	0.438	0.472	0.000	0.670	0.000	0.000	0.854	0.000
TRINITY_DN511244_c0_g1	0.000	0.000	0.000	0.353	0.000	0.000	0.000	0.000	0.000	0.000
TRINITY_DN511244_c1_g1	0.000	0.000	0.000	0.000	0.000	0.000	0.000	0.000	0.000	0.000
TRINITY_DN511246_c0_g1	0.000	0.000	0.000	0.000	0.000	0.000	0.000	0.000	0.000	0.000
TRINITY_DN511246_c0_g3	0.000	0.000	0.000	0.000	0.000	0.000	0.000	0.000	0.000	0.000
TRINITY_DN511246_c0_g4	0.000	1.243	0.000	0.000	0.000	0.000	0.000	0.000	0.000	0.000
TRINITY_DN511246_c1_g1	0.000	0.000	0.000	0.000	0.000	0.000	0.000	0.000	0.000	0.000
TRINITY_DN511247_c0_g1	0.000	0.000	0.000	0.000	1.561	0.848	0.000	0.000	0.179	0.000
TRINITY_DN51124_c0_g1	0.000	0.000	0.000	0.000	0.000	0.000	0.000	0.000	0.000	0.000
TRINITY_DN51124_c1_g1	0.000	0.000	0.000	0.000	0.000	0.000	0.000	0.000	0.000	0.000
TRINITY_DN511251_c0_g1	0.000	0.000	0.000	0.000	0.000	0.000	0.000	1.772	0.284	0.000
TRINITY_DN511254_c0_g1	0.000	0.000	0.000	0.000	0.000	0.000	0.000	0.000	0.000	0.000
TRINITY_DN511254_c1_g1	0.000	0.000	0.401	0.000	0.000	0.000	0.000	0.000	0.096	0.000
TRINITY_DN511255_c1_g1	0.000	0.000	0.000	0.000	0.441	0.000	0.000	0.000	0.000	0.000
TRINITY_DN511257_c0_g1	0.000	0.000	0.729	0.525	0.000	0.370	0.000	0.000	0.499	2.106
TRINITY_DN51125_c0_g1	0.000	1.317	0.859	0.457	0.000	0.000	0.000	0.000	0.000	0.000
TRINITY_DN51125_c1_g1	0.000	0.000	0.000	0.252	0.774	0.000	0.000	0.000	0.000	0.000
TRINITY_DN511261_c0_g1	0.000	0.000	0.000	0.000	0.356	0.000	0.000	0.000	0.211	0.000
TRINITY_DN511262_c0_g1	0.000	0.000	1.465	0.788	0.000	0.000	0.000	0.000	0.000	0.000
TRINITY_DN511262_c1_g1	0.000	0.000	0.000	0.000	0.760	0.000	0.000	2.800	0.000	0.000
TRINITY_DN511263_c0_g1	0.000	0.000	0.000	0.000	0.000	0.000	0.000	0.000	0.000	0.000
TRINITY_DN511264_c0_g1	0.000	0.507	0.000	0.000	0.000	1.178	0.870	0.568	0.000	0.000
TRINITY_DN511265_c0_g1	0.000	0.506	0.375	0.497	0.232	0.373	0.892	0.176	0.497	0.469
TRINITY_DN511265_c0_g2	0.000	0.000	0.000	0.000	0.000	0.000	0.000	0.000	0.000	0.000
TRINITY_DN511266_c0_g1	0.000	0.000	0.000	0.926	0.000	0.000	0.000	0.000	0.000	0.000
TRINITY_DN511267_c0_g1	0.000	0.000	0.923	0.126	0.000	0.000	0.622	0.000	0.152	0.000
TRINITY_DN511268_c0_g1	0.000	0.000	2.788	0.748	0.000	0.000	0.000	0.000	0.000	0.000
TRINITY_DN511268_c0_g2	0.000	0.000	0.000	0.000	0.000	0.000	0.000	0.000	0.000	0.000
TRINITY_DN511268_c10_g1	0.000	0.000	0.000	0.000	0.000	0.000	0.000	0.000	0.000	0.000
TRINITY_DN511268_c12_g1	0.000	0.000	0.000	0.000	0.000	0.000	0.000	3.504	0.000	0.000
TRINITY_DN511268_c8_g1	0.000	0.000	0.000	0.000	0.000	0.000	4.030	0.000	0.503	0.000
TRINITY_DN511269_c0_g1	0.000	0.000	0.145	0.159	0.081	0.000	0.000	0.000	0.048	0.000
TRINITY_DN511270_c0_g1	0.000	0.000	0.000	0.272	0.785	0.000	0.000	0.000	0.591	0.000
TRINITY_DN511271_c0_g1	0.000	0.000	0.000	0.000	0.000	0.000	0.000	0.000	0.000	0.000
TRINITY_DN511272_c0_g1	0.000	0.000	0.000	0.000	0.284	0.000	0.000	0.000	0.167	0.000
TRINITY_DN511272_c1_g1	0.000	0.000	0.000	0.000	0.443	0.000	0.000	0.000	0.260	0.000
TRINITY_DN511272_c2_g1	0.000	0.000	0.128	0.282	0.000	0.195	0.000	0.000	0.000	0.000
TRINITY_DN511273_c0_g1	0.000	0.000	0.000	0.250	0.000	0.000	0.000	0.000	0.000	0.000
TRINITY_DN511274_c0_g1	0.000	0.000	0.000	0.277	0.565	0.000	0.000	0.000	0.000	0.000
TRINITY_DN511274_c1_g1	0.000	0.000	0.000	0.000	0.793	0.000	0.000	0.000	0.000	0.000
TRINITY_DN511278_c0_g1	0.000	0.000	0.118	0.292	0.127	0.089	0.160	0.127	0.319	0.000
TRINITY_DN511279_c1_g1	0.000	0.000	0.000	0.000	2.341	0.000	0.000	0.000	0.578	0.000
TRINITY_DN511279_c2_g1	0.000	0.000	0.000	0.000	0.000	0.000	0.000	0.000	0.494	0.000
TRINITY_DN51127_c0_g1	0.000	0.000	0.000	0.000	0.527	0.000	0.000	0.000	0.288	0.000
TRINITY_DN511280_c0_g1	0.000	0.000	3.791	0.000	0.000	0.000	0.000	0.000	0.000	0.000
TRINITY_DN511280_c1_g1	0.000	0.000	0.000	0.000	0.104	0.000	0.000	0.233	0.000	0.000
TRINITY_DN511280_c2_g1	0.000	0.000	0.000	0.000	0.000	0.000	0.000	0.000	0.000	0.000
TRINITY_DN511280_c3_g1	0.000	0.000	0.000	0.000	0.000	0.000	0.000	0.000	0.591	0.000
TRINITY_DN511281_c0_g1	0.000	0.000	0.000	0.000	0.000	0.000	0.000	0.000	0.000	0.000
TRINITY_DN511284_c0_g1	0.000	0.104	0.472	0.483	0.115	0.409	0.000	0.291	0.304	0.387
TRINITY_DN511285_c0_g1	0.000	0.000	0.000	0.000	2.537	0.000	0.000	0.000	0.000	0.000
TRINITY_DN511285_c0_g2	0.000	0.000	0.000	0.000	0.000	0.000	0.000	0.000	1.174	0.000
TRINITY_DN511285_c0_g4	0.000	0.000	0.000	0.000	0.000	0.000	0.000	0.000	0.000	0.000
TRINITY_DN511288_c0_g1	0.000	1.223	0.000	0.000	0.000	0.000	0.000	0.549	0.000	0.000
TRINITY_DN511289_c0_g1	0.000	0.000	0.000	0.000	0.000	0.000	0.000	0.000	0.151	0.000
TRINITY_DN511290_c0_g1	0.000	0.000	0.000	0.000	0.000	0.000	0.000	0.000	0.000	0.000
TRINITY_DN511291_c0_g1	0.000	0.274	1.071	0.599	0.000	0.000	1.929	0.750	0.002	1.001
TRINITY_DN511294_c0_g1	0.000	0.000	0.000	1.472	1.544	0.000	0.000	0.000	0.451	0.000
TRINITY_DN511295_c0_g1	0.000	0.000	0.000	0.000	0.000	0.000	0.000	0.000	0.000	0.000
TRINITY_DN511296_c0_g1	0.000	0.000	0.000	0.000	0.000	0.000	0.000	0.000	0.000	0.000
TRINITY_DN511299_c0_g1	0.000	0.000	0.000	0.905	0.000	0.000	0.000	0.000	0.000	0.000
TRINITY_DN51129_c0_g1	3.833	0.000	0.000	0.720	1.169	1.033	0.000	0.945	0.000	0.000
TRINITY_DN51129_c1_g1	0.000	0.000	0.000	1.147	0.000	0.000	0.000	0.000	0.000	0.000
TRINITY_DN5112_c0_g1	0.000	1.736	0.415	0.763	1.637	3.037	2.305	0.000	1.870	0.000
TRINITY_DN5112_c7_g1	0.000	0.000	0.000	0.000	0.866	0.000	0.000	0.000	0.000	0.000
TRINITY_DN511300_c1_g1	0.000	0.000	1.612	0.000	0.000	0.000	0.000	0.000	0.000	0.000
TRINITY_DN511302_c0_g1	0.000	0.000	0.000	0.494	0.000	0.000	0.000	0.000	0.303	0.000
TRINITY_DN511305_c0_g2	0.000	0.419	0.544	0.075	0.154	0.207	0.368	0.000	0.138	0.000
TRINITY_DN511305_c1_g2	0.000	0.000	0.000	0.000	0.000	0.000	0.000	0.000	0.000	0.000
TRINITY_DN511308_c0_g1	0.000	0.000	0.143	0.000	0.401	0.000	0.773	0.604	0.048	0.000
TRINITY_DN51130_c0_g1	0.000	2.000	0.000	0.000	0.000	0.744	0.000	0.000	2.124	0.000
TRINITY_DN51130_c1_g1	4.902	0.000	0.000	1.356	0.000	0.000	0.000	0.000	0.815	2.298
TRINITY_DN511310_c0_g1	0.000	0.000	0.000	0.000	0.000	0.000	0.000	0.000	0.355	0.000
TRINITY_DN511313_c0_g1	0.000	0.000	0.000	0.000	0.000	0.000	0.000	0.000	0.000	0.000
TRINITY_DN511315_c0_g1	0.000	0.000	1.102	0.000	0.000	0.000	1.462	0.000	0.000	6.057
TRINITY_DN511316_c0_g1	0.000	0.000	0.000	0.000	0.000	0.000	0.000	0.000	0.000	0.000
TRINITY_DN511317_c0_g2	0.000	0.000	0.000	0.000	0.000	0.000	0.000	0.000	0.000	0.000
TRINITY_DN511319_c0_g1	0.000	0.000	0.000	0.494	0.000	0.000	0.000	0.000	0.000	0.000
TRINITY_DN511319_c1_g1	0.000	0.000	0.000	0.000	0.000	0.000	0.000	0.000	0.000	0.000
TRINITY_DN51131_c0_g1	0.000	0.000	0.000	0.000	0.000	0.000	0.000	0.000	0.508	0.000
TRINITY_DN51131_c2_g1	0.000	0.000	0.000	0.000	0.000	0.000	0.000	0.000	0.000	8.596
TRINITY_DN511321_c0_g1	0.000	0.000	0.000	0.000	2.626	3.617	0.000	0.000	0.000	0.000
TRINITY_DN511322_c0_g1	0.000	0.000	0.000	0.000	0.317	1.493	1.297	0.000	0.158	0.000
TRINITY_DN511322_c0_g2	20.357	0.000	0.000	0.000	0.000	0.000	0.000	0.000	0.998	0.000
TRINITY_DN511322_c0_g3	0.000	1.865	0.000	0.328	0.000	0.000	0.000	0.000	0.000	0.000
TRINITY_DN511322_c1_g1	0.000	0.000	0.000	0.000	0.000	0.000	0.000	0.000	2.450	0.000
TRINITY_DN511322_c5_g2	0.000	0.000	0.000	0.000	0.000	0.000	0.000	0.000	0.000	0.000
TRINITY_DN511322_c6_g1	0.000	0.000	0.377	0.000	0.000	0.000	0.000	0.000	0.000	0.000
TRINITY_DN511322_c8_g1	0.000	0.000	0.000	0.000	0.000	0.000	0.000	0.000	0.000	0.000
TRINITY_DN511323_c0_g1	0.000	0.000	0.000	0.400	0.000	0.000	0.000	1.517	0.487	0.000
TRINITY_DN511324_c0_g1	0.000	0.964	0.000	0.185	0.350	0.000	0.000	0.436	0.302	0.000
TRINITY_DN511324_c0_g2	0.000	0.000	0.155	0.710	0.494	0.470	0.679	0.000	0.549	0.870
TRINITY_DN511324_c1_g1	0.000	0.000	0.000	0.000	0.000	0.000	0.000	0.000	0.000	0.000
TRINITY_DN511324_c3_g1	0.000	0.000	0.000	0.000	0.000	0.000	0.000	0.000	0.000	0.000
TRINITY_DN511326_c0_g1	0.000	0.000	0.912	0.000	0.000	0.000	0.000	0.000	0.296	0.000
TRINITY_DN511328_c1_g1	0.000	0.000	0.000	0.000	0.000	0.000	0.000	0.000	0.151	0.000
TRINITY_DN511329_c0_g1	0.000	0.000	0.000	1.117	0.585	1.605	0.000	0.000	2.885	13.924
TRINITY_DN511329_c2_g1	0.000	0.000	1.228	0.660	0.000	0.000	0.000	2.544	1.621	0.000
TRINITY_DN51132_c0_g1	0.000	0.000	0.000	0.741	0.934	3.048	0.000	0.000	1.571	0.000
TRINITY_DN511331_c0_g1	0.000	0.000	0.000	0.000	0.000	0.000	0.000	0.000	0.000	0.000
TRINITY_DN511333_c0_g2	0.000	0.000	1.866	0.000	0.130	0.000	0.629	0.484	0.308	1.297
TRINITY_DN511333_c1_g1	0.000	0.000	0.000	0.625	0.319	0.000	0.000	0.000	0.094	0.000
TRINITY_DN511333_c1_g4	0.000	0.000	0.000	0.000	0.000	0.000	0.000	0.000	0.000	0.000
TRINITY_DN511333_c1_g5	0.000	0.000	1.598	0.000	0.000	0.000	0.000	0.000	0.000	0.000
TRINITY_DN511333_c1_g6	0.000	1.009	1.304	0.000	0.000	0.000	0.000	0.000	0.000	0.000
TRINITY_DN511333_c2_g1	0.000	0.000	0.000	0.000	0.000	0.000	0.000	0.000	0.427	0.000
TRINITY_DN511333_c3_g1	0.000	1.266	0.000	0.090	0.185	0.000	0.445	0.000	0.439	0.000
TRINITY_DN511333_c4_g1	0.000	0.000	0.000	0.000	0.000	0.000	0.000	0.000	0.876	0.000
TRINITY_DN511336_c0_g1	0.000	0.000	0.541	0.645	1.832	0.000	2.183	0.558	0.053	1.498
TRINITY_DN511338_c0_g2	0.000	0.000	0.000	0.767	0.000	2.205	0.000	0.000	0.469	0.000
TRINITY_DN511338_c1_g1	0.000	0.000	0.000	0.000	0.000	0.000	0.000	0.000	0.000	0.000
TRINITY_DN51133_c0_g1	0.000	0.000	0.000	0.000	0.000	0.000	0.000	0.000	0.000	0.000
TRINITY_DN511340_c0_g1	0.000	0.000	0.000	0.000	0.000	0.000	0.000	0.000	0.000	0.000
TRINITY_DN511341_c0_g1	0.000	0.000	0.000	0.354	0.000	0.000	0.000	0.000	0.000	0.000
TRINITY_DN511343_c0_g1	0.000	0.000	0.000	1.472	0.000	0.000	0.000	0.000	0.000	0.000
TRINITY_DN511344_c0_g1	0.000	0.000	0.000	0.123	0.127	0.000	0.609	0.718	0.398	1.275
TRINITY_DN511348_c0_g1	0.000	0.000	0.000	0.000	0.000	0.000	0.000	0.000	0.229	0.000
TRINITY_DN511349_c0_g1	0.000	0.000	0.000	0.000	0.368	0.000	0.000	0.000	0.000	0.000
TRINITY_DN511353_c0_g1	0.000	0.000	0.000	0.000	0.995	0.000	0.000	0.000	0.586	0.000
TRINITY_DN511354_c0_g1	0.000	0.000	0.000	0.000	0.000	0.000	0.000	0.000	0.071	0.000
TRINITY_DN511354_c0_g2	0.000	0.000	0.000	0.000	0.000	0.000	0.000	0.000	0.465	0.000
TRINITY_DN511354_c1_g1	0.000	0.000	0.000	0.000	0.000	0.000	0.000	0.000	0.000	0.000
TRINITY_DN511355_c0_g1	0.000	0.000	0.000	0.000	0.554	0.000	0.000	0.000	0.648	0.000
TRINITY_DN511356_c0_g1	0.000	0.000	0.000	0.000	0.000	0.000	0.000	0.000	0.000	0.000
TRINITY_DN511357_c0_g1	0.000	0.000	0.000	0.000	0.000	0.000	0.000	0.000	0.000	0.000
TRINITY_DN511358_c0_g1	0.000	0.000	0.000	0.000	0.000	1.014	0.000	0.000	0.000	0.000
TRINITY_DN511358_c1_g1	0.000	0.000	0.000	0.000	0.000	0.000	0.000	0.000	0.000	0.000
TRINITY_DN511359_c0_g1	4.870	0.000	0.733	0.000	0.229	0.634	0.000	0.842	0.000	0.000
TRINITY_DN51135_c0_g1	0.000	0.308	0.448	0.082	0.424	0.226	0.271	0.216	0.122	0.286
TRINITY_DN511360_c0_g1	0.000	0.000	0.000	0.000	0.000	0.000	0.000	0.000	0.000	0.000
TRINITY_DN511360_c2_g1	0.000	0.000	0.000	0.000	0.000	0.000	0.000	0.000	0.000	0.000
TRINITY_DN511363_c0_g1	0.000	0.000	0.000	0.000	0.000	0.000	0.000	0.000	0.000	0.000
TRINITY_DN511365_c0_g1	0.000	0.000	0.000	0.000	0.000	0.000	0.000	0.000	0.000	0.000
TRINITY_DN511366_c1_g1	0.000	0.000	0.000	0.000	0.000	0.000	0.000	0.000	0.000	0.000
TRINITY_DN511366_c2_g1	0.000	5.699	0.677	0.000	1.503	0.000	1.127	0.000	0.405	0.000
TRINITY_DN511366_c3_g1	0.000	0.000	0.000	0.105	0.000	0.000	0.000	0.000	0.064	0.000
TRINITY_DN511367_c0_g1	0.000	0.000	0.749	0.253	0.139	0.000	0.000	0.000	0.159	0.000
TRINITY_DN511367_c0_g2	0.000	0.000	0.000	0.000	1.789	0.000	0.000	0.000	0.000	0.000
TRINITY_DN511369_c0_g1	15.195	0.000	0.000	0.345	0.000	0.000	0.000	0.000	0.209	0.000
TRINITY_DN511371_c1_g1	0.000	0.000	0.000	0.547	0.000	0.000	0.000	0.000	0.000	0.000
TRINITY_DN511373_c0_g1	0.000	0.000	0.000	0.000	0.000	0.000	0.000	0.000	0.554	0.000
TRINITY_DN511374_c0_g1	0.000	0.000	0.000	0.000	0.000	0.000	0.000	0.000	0.000	3.028
TRINITY_DN511375_c0_g1	0.000	0.000	0.000	0.000	0.000	0.000	0.000	0.000	0.000	0.000
TRINITY_DN511375_c1_g1	0.000	0.000	0.000	0.000	0.000	0.000	0.000	0.000	0.045	0.000
TRINITY_DN511376_c0_g1	0.000	0.000	0.000	0.000	0.000	0.000	0.000	0.000	0.000	0.000
TRINITY_DN511377_c0_g1	0.000	0.000	0.000	0.000	0.000	0.000	0.000	0.000	0.517	0.000
TRINITY_DN511378_c0_g1	0.000	0.979	0.425	0.000	0.237	0.000	0.000	0.886	0.211	0.000
TRINITY_DN51137_c0_g2	0.000	0.000	0.000	0.000	0.000	0.000	0.000	0.000	0.000	0.000
TRINITY_DN51137_c0_g3	0.000	0.000	0.000	0.000	0.000	0.000	0.000	0.000	0.000	0.000
TRINITY_DN51137_c0_g4	0.000	0.000	0.000	0.000	0.902	0.000	0.000	0.000	0.000	0.000
TRINITY_DN51137_c1_g1	0.000	0.873	0.405	0.000	0.000	0.000	0.000	0.000	0.266	0.000
TRINITY_DN51137_c1_g2	0.000	0.000	0.000	0.000	0.000	0.000	0.000	0.000	0.000	0.000
TRINITY_DN51137_c2_g1	0.000	0.000	0.000	0.687	0.000	0.000	6.263	0.000	0.000	0.000
TRINITY_DN51137_c3_g1	0.000	0.000	0.000	0.000	0.228	0.000	0.000	0.000	0.000	0.000
TRINITY_DN51137_c4_g1	0.000	0.000	0.000	0.000	0.000	2.588	4.386	0.000	0.000	0.000
TRINITY_DN51137_c5_g1	0.000	0.000	0.000	0.000	0.000	0.000	0.000	0.000	0.000	0.000
TRINITY_DN511380_c0_g1	0.000	1.761	0.000	0.000	0.000	2.656	0.000	0.000	0.616	0.000
TRINITY_DN511382_c0_g1	0.000	0.000	0.000	0.000	0.000	0.000	0.000	0.000	0.174	0.000
TRINITY_DN511386_c0_g1	0.000	0.000	0.000	0.754	0.793	0.000	5.261	0.000	0.000	0.000
TRINITY_DN511387_c0_g1	0.000	0.000	0.000	0.000	0.480	0.000	0.000	0.000	0.282	4.735
TRINITY_DN511388_c0_g1	0.000	2.532	0.662	0.000	0.000	0.000	0.000	0.000	0.216	0.000
TRINITY_DN511389_c0_g1	0.000	0.000	0.000	0.000	0.000	0.000	0.000	0.000	0.776	0.000
TRINITY_DN51138_c0_g1	0.000	0.000	0.000	0.000	0.000	0.000	0.000	0.000	0.000	0.000
TRINITY_DN511390_c1_g1	0.000	0.381	0.247	0.198	0.838	0.374	0.000	0.177	0.416	0.940
TRINITY_DN511392_c0_g1	0.000	0.000	0.000	0.000	0.000	4.984	4.229	0.000	0.543	0.000
TRINITY_DN511392_c0_g2	0.000	0.000	1.264	0.000	0.000	0.000	0.000	0.000	0.000	0.000
TRINITY_DN511392_c0_g3	0.000	0.000	0.000	0.000	0.000	1.141	0.000	0.000	0.187	0.000
TRINITY_DN511392_c3_g1	0.000	0.000	2.368	0.000	0.000	0.000	0.000	0.000	0.000	0.000
TRINITY_DN511393_c0_g1	0.000	0.000	0.000	0.000	0.000	0.000	0.000	0.000	0.000	0.000
TRINITY_DN511394_c0_g1	0.000	0.000	0.000	0.850	0.000	0.000	0.000	0.000	0.000	0.000
TRINITY_DN511396_c0_g1	0.000	0.000	0.000	0.000	0.000	0.000	0.000	0.000	0.377	0.000
TRINITY_DN511397_c0_g1	0.000	0.000	0.000	0.000	0.000	0.000	0.000	0.000	0.250	0.000
TRINITY_DN511398_c0_g1	0.000	0.000	0.000	0.000	0.000	0.000	0.000	0.000	0.000	0.000
TRINITY_DN511399_c0_g2	0.000	0.000	0.000	0.000	0.000	0.000	0.000	1.686	0.358	0.000
TRINITY_DN51139_c0_g1	0.000	0.000	0.000	0.433	0.000	0.000	0.000	0.000	0.265	0.000
TRINITY_DN51139_c1_g1	0.000	1.873	0.000	0.000	0.000	0.000	0.000	0.000	0.000	0.000
TRINITY_DN5113_c0_g1	9.738	6.381	1.978	10.086	2.022	1.923	19.793	9.181	20.924	8.543
TRINITY_DN5113_c0_g2	0.000	5.525	1.129	3.517	1.167	0.000	2.648	3.822	5.308	0.000
TRINITY_DN511403_c0_g1	0.000	0.000	0.000	0.000	0.000	0.000	0.000	0.000	0.454	0.000
TRINITY_DN511404_c0_g1	0.000	0.000	0.000	0.000	0.000	0.000	0.000	0.000	0.000	1.898
TRINITY_DN511406_c0_g1	0.000	0.000	0.000	0.839	0.000	0.000	0.000	0.000	0.511	0.000
TRINITY_DN511407_c1_g1	0.000	0.000	0.000	0.000	0.000	0.000	0.000	0.000	0.458	0.000
TRINITY_DN511408_c0_g1	0.000	2.018	1.304	0.000	0.000	0.000	0.000	0.000	0.000	0.000
TRINITY_DN51140_c0_g2	0.000	0.000	0.000	0.000	0.000	0.000	0.000	0.000	0.000	0.000
TRINITY_DN511410_c0_g1	0.000	0.232	0.903	0.286	0.423	0.229	0.000	0.038	0.251	0.000
TRINITY_DN511410_c0_g2	0.000	0.000	0.355	0.000	0.000	0.000	0.000	0.000	0.000	0.000
TRINITY_DN511410_c1_g1	0.000	0.214	0.484	0.325	0.509	0.210	0.188	0.281	0.443	0.396
TRINITY_DN511411_c0_g1	0.000	0.000	0.000	0.000	0.000	0.000	0.000	0.000	0.985	4.156
TRINITY_DN511412_c0_g1	0.000	0.000	0.000	0.000	0.000	0.000	0.000	0.000	0.067	0.000
TRINITY_DN511414_c0_g1	0.000	0.000	0.303	0.000	0.000	0.000	0.000	0.000	0.000	0.000
TRINITY_DN511415_c0_g1	0.000	0.000	0.000	0.000	0.000	0.000	0.000	0.000	0.000	0.000
TRINITY_DN511416_c0_g1	0.000	0.000	0.000	0.000	0.000	0.000	0.000	0.000	0.000	0.000
TRINITY_DN511416_c0_g2	0.000	0.000	0.000	0.137	0.000	0.000	0.000	0.000	0.000	0.000
TRINITY_DN51141_c0_g1	1.729	0.000	0.857	0.000	0.588	0.663	0.000	0.000	0.095	0.000
TRINITY_DN51141_c1_g1	0.000	0.000	0.000	0.000	0.000	0.000	0.000	0.000	0.000	0.000
TRINITY_DN51141_c3_g1	0.000	0.000	0.000	0.000	0.000	0.000	0.000	0.000	0.000	0.000
TRINITY_DN51141_c3_g2	0.000	0.000	0.000	0.422	0.000	0.000	0.000	1.601	0.000	0.000
TRINITY_DN51141_c4_g1	0.000	0.000	0.000	0.000	0.872	0.000	0.000	0.000	0.000	0.000
TRINITY_DN51141_c5_g1	0.000	0.000	0.000	0.000	0.000	0.000	0.000	0.000	1.578	0.000
TRINITY_DN51141_c6_g1	0.000	0.000	0.000	0.000	0.000	0.000	0.000	0.000	0.000	0.000
TRINITY_DN511421_c0_g1	0.000	0.000	0.000	0.000	1.603	0.000	0.000	0.000	0.000	0.000
TRINITY_DN511422_c0_g1	0.000	0.000	1.012	0.229	0.000	0.000	0.565	0.000	0.000	0.000
TRINITY_DN511423_c0_g1	0.000	0.000	0.000	0.000	0.000	0.000	0.000	0.000	0.145	0.000
TRINITY_DN511425_c0_g1	0.000	0.000	0.000	0.660	0.000	0.000	0.000	0.000	0.000	0.000
TRINITY_DN511426_c0_g1	0.000	0.000	2.137	0.000	0.000	0.000	0.000	0.000	0.000	0.000
TRINITY_DN511426_c0_g2	0.000	0.000	2.253	0.000	0.832	0.000	0.000	0.000	0.245	0.000
TRINITY_DN511428_c2_g1	0.000	0.000	0.000	0.000	0.000	0.000	0.000	0.000	0.000	0.000
TRINITY_DN511429_c0_g1	0.000	0.000	0.000	0.161	0.000	0.000	0.000	0.000	0.292	0.000
TRINITY_DN51142_c0_g1	2.590	4.793	4.179	2.100	5.360	2.842	3.317	3.189	1.837	1.209
TRINITY_DN51142_c0_g2	0.000	1.981	1.300	0.000	0.000	0.000	3.428	0.000	0.211	0.000
TRINITY_DN51142_c0_g3	0.000	0.000	0.000	0.000	0.215	0.000	0.000	0.000	0.254	0.000
TRINITY_DN511430_c0_g1	0.000	0.000	0.000	0.000	1.425	0.000	0.000	0.000	0.000	0.000
TRINITY_DN511431_c0_g1	0.000	0.000	0.000	0.000	0.000	0.000	0.000	0.000	0.000	0.000
TRINITY_DN511433_c0_g1	0.000	0.000	0.000	0.000	0.000	0.000	0.000	0.000	0.570	0.000
TRINITY_DN511433_c0_g2	0.000	0.000	0.000	0.000	0.000	0.000	0.000	0.000	0.287	0.000
TRINITY_DN511433_c1_g1	0.000	0.000	0.000	0.000	0.000	0.000	0.000	0.000	0.000	0.000
TRINITY_DN511433_c2_g1	0.000	0.919	0.000	0.648	0.000	0.000	0.000	0.000	0.196	0.000
TRINITY_DN511433_c3_g1	0.000	0.000	1.712	0.000	0.628	7.867	0.000	0.000	0.000	6.258
TRINITY_DN511433_c5_g1	0.000	2.620	0.000	0.000	0.000	0.000	0.000	0.000	0.000	0.000
TRINITY_DN511434_c0_g1	0.000	0.000	0.000	0.000	0.000	3.486	2.986	0.000	0.000	0.000
TRINITY_DN511435_c0_g1	0.000	0.789	0.000	0.422	0.577	0.194	0.347	0.272	0.171	0.000
TRINITY_DN511435_c0_g3	0.000	0.000	0.000	0.000	0.000	0.000	0.000	0.000	0.000	0.000
TRINITY_DN511437_c0_g1	0.000	0.000	0.000	0.000	0.000	0.000	0.000	0.000	0.000	0.000
TRINITY_DN511437_c2_g1	0.000	0.000	0.000	0.650	0.000	0.000	3.209	0.000	0.000	0.000
TRINITY_DN511438_c0_g1	0.000	0.000	0.000	0.000	0.000	0.000	0.000	0.000	0.000	0.000
TRINITY_DN51143_c0_g1	0.000	0.000	0.000	0.000	0.000	0.000	0.000	0.000	0.000	0.000
TRINITY_DN51143_c0_g2	0.000	1.847	0.607	1.300	0.334	0.000	0.000	0.000	0.589	0.000
TRINITY_DN51143_c0_g3	0.000	0.000	0.000	0.000	0.000	0.000	0.000	0.000	0.000	0.000
TRINITY_DN511441_c0_g1	0.000	0.000	0.476	0.000	0.000	0.000	0.000	0.000	0.000	0.000
TRINITY_DN511441_c1_g1	0.000	0.000	0.000	0.000	0.000	0.000	0.000	0.000	0.000	0.000
TRINITY_DN511442_c0_g1	0.000	0.000	0.000	0.000	0.000	0.000	0.000	0.000	0.000	0.000
TRINITY_DN511443_c0_g1	0.000	0.000	0.000	0.000	0.000	0.000	0.000	0.000	0.118	0.000
TRINITY_DN511443_c1_g1	0.000	0.000	0.000	0.000	0.000	0.000	0.000	0.000	0.000	0.000
TRINITY_DN511443_c3_g1	0.000	0.000	0.000	0.000	0.000	0.000	0.000	4.312	0.000	0.000
TRINITY_DN511444_c0_g1	0.000	0.000	0.000	0.000	0.000	0.000	0.000	0.000	0.335	0.000
TRINITY_DN511444_c0_g3	0.000	0.000	0.000	0.000	0.000	0.000	0.000	0.000	0.000	0.000
TRINITY_DN511444_c0_g4	0.000	0.000	0.000	0.000	0.000	0.000	0.000	0.000	0.000	0.000
TRINITY_DN511444_c0_g5	0.000	0.000	0.000	0.000	0.000	0.000	0.000	0.000	0.000	0.000
TRINITY_DN511445_c0_g1	0.000	0.000	0.000	0.938	0.000	0.000	0.000	0.000	0.000	0.000
TRINITY_DN511446_c0_g1	0.000	0.000	0.000	0.000	0.454	0.000	0.000	0.000	0.000	0.000
TRINITY_DN511447_c0_g1	0.000	0.000	0.000	1.626	0.859	0.000	0.000	0.000	0.000	0.000
TRINITY_DN511448_c0_g1	0.000	0.000	0.000	0.000	0.000	0.000	0.000	0.000	0.000	0.000
TRINITY_DN51144_c0_g1	0.000	0.000	0.144	0.199	0.082	0.438	0.000	0.156	0.097	0.000
TRINITY_DN51144_c0_g2	0.000	0.000	0.000	0.173	0.000	0.000	0.000	0.000	0.000	0.000
TRINITY_DN511451_c1_g1	0.000	0.000	0.000	0.000	0.000	0.000	0.000	0.000	0.000	0.000
TRINITY_DN511453_c0_g1	0.000	0.000	0.638	0.000	0.000	0.000	0.000	0.000	0.000	0.000
TRINITY_DN511454_c0_g1	0.000	0.000	0.000	0.000	0.000	0.000	0.000	0.000	0.000	0.000
TRINITY_DN511454_c0_g2	0.000	0.000	0.000	0.000	0.000	0.000	0.000	0.000	0.000	0.000
TRINITY_DN511454_c1_g1	0.000	0.000	2.797	0.000	0.000	0.000	0.000	0.000	0.000	0.000
TRINITY_DN511454_c2_g1	0.000	0.000	0.000	0.000	0.000	0.000	0.000	0.000	0.390	0.000
TRINITY_DN511456_c0_g1	0.000	0.000	0.000	0.000	0.000	0.000	0.000	0.000	0.000	0.000
TRINITY_DN51145_c0_g1	0.000	2.941	3.988	0.297	0.000	1.696	1.467	1.676	0.456	0.000
TRINITY_DN51145_c0_g2	0.000	0.000	0.000	0.000	0.000	0.000	2.154	1.657	0.388	0.000
TRINITY_DN51145_c0_g3	0.000	0.626	0.000	0.000	0.000	0.000	0.000	0.000	0.266	0.000
TRINITY_DN51145_c0_g4	0.000	0.000	0.000	0.513	0.000	0.000	0.000	0.000	0.000	0.000
TRINITY_DN51145_c1_g1	0.000	0.000	0.000	0.000	0.000	0.000	0.000	0.000	0.000	0.000
TRINITY_DN511464_c0_g1	0.000	0.000	0.000	0.000	0.000	0.000	0.000	0.000	0.000	0.000
TRINITY_DN511465_c0_g2	0.000	0.000	0.000	0.935	0.000	0.000	0.000	0.000	0.130	0.000
TRINITY_DN511465_c1_g1	0.000	0.000	0.973	0.000	0.000	0.000	0.000	0.000	0.318	0.000
TRINITY_DN511465_c3_g1	0.000	0.000	0.000	0.000	0.000	0.000	0.000	0.000	0.000	0.000
TRINITY_DN511466_c0_g1	0.000	0.669	0.145	0.079	0.081	0.220	0.784	0.306	0.097	0.000
TRINITY_DN511467_c0_g1	0.000	0.437	0.000	0.310	0.158	0.000	0.000	0.000	0.187	0.000
TRINITY_DN511468_c0_g1	0.000	0.000	0.000	0.000	0.000	0.000	0.000	0.000	0.000	0.000
TRINITY_DN511469_c0_g1	0.000	0.000	0.000	0.000	0.000	0.000	0.000	0.000	0.000	0.000
TRINITY_DN511470_c0_g1	0.000	0.000	0.000	0.000	0.000	0.000	0.000	0.000	0.277	0.000
TRINITY_DN511471_c0_g1	0.000	0.000	1.742	0.000	0.320	0.000	0.000	0.000	0.753	0.000
TRINITY_DN511474_c0_g1	0.000	0.000	0.000	0.000	0.000	0.000	0.000	0.000	0.000	0.000
TRINITY_DN511475_c0_g1	0.000	0.000	0.000	0.000	0.000	0.000	0.000	0.000	0.000	0.000
TRINITY_DN511476_c0_g1	0.000	0.000	0.000	0.000	0.000	0.000	0.000	0.000	0.936	0.000
TRINITY_DN511478_c0_g1	0.000	0.000	0.000	0.000	0.000	0.000	0.000	0.000	0.000	0.000
TRINITY_DN511480_c0_g1	0.000	0.000	1.008	0.000	0.000	0.768	0.000	0.000	0.498	0.000
TRINITY_DN511480_c1_g1	0.000	0.000	0.670	0.000	0.000	0.000	0.000	0.000	0.000	0.000
TRINITY_DN511480_c3_g1	0.000	0.000	0.000	0.000	1.071	0.000	0.000	0.000	0.210	0.000
TRINITY_DN511482_c0_g1	0.000	0.269	0.000	0.000	0.000	0.529	0.710	0.000	0.085	0.000
TRINITY_DN511483_c0_g1	1.861	1.485	0.154	0.613	0.899	1.639	1.668	0.651	1.059	2.604
TRINITY_DN511483_c0_g2	0.000	0.412	0.000	0.147	0.122	0.000	0.000	0.000	0.000	0.000
TRINITY_DN511484_c0_g1	0.000	0.000	0.000	0.000	0.000	0.000	0.000	0.000	0.310	0.000
TRINITY_DN511486_c0_g1	0.000	0.113	1.603	0.321	0.289	0.553	0.991	0.314	0.541	1.252
TRINITY_DN511487_c0_g1	0.000	0.000	0.000	0.000	0.110	0.600	0.533	0.000	0.236	0.000
TRINITY_DN511489_c0_g1	0.000	0.000	0.000	0.000	0.000	0.000	0.000	0.000	0.000	0.000
TRINITY_DN511491_c0_g1	0.000	0.000	0.000	0.000	0.000	0.000	0.000	0.000	0.000	0.000
TRINITY_DN511491_c0_g2	0.000	0.000	0.000	0.000	0.000	2.706	0.000	0.000	0.000	0.000
TRINITY_DN511492_c0_g1	0.000	0.000	0.933	0.509	0.000	0.000	0.000	0.000	0.154	0.000
TRINITY_DN511493_c0_g1	0.000	0.000	0.000	0.000	0.000	0.597	0.000	0.000	0.000	0.000
TRINITY_DN511494_c0_g1	0.000	0.000	0.000	0.105	0.000	0.666	0.672	2.641	0.000	5.410
TRINITY_DN511494_c1_g1	0.000	0.000	0.000	0.000	0.000	1.626	0.000	0.000	0.000	0.000
TRINITY_DN511495_c0_g1	0.000	0.986	2.588	3.774	1.785	0.000	0.000	2.606	1.258	3.543
TRINITY_DN511495_c1_g1	0.000	0.000	0.000	0.000	0.000	0.000	0.000	0.000	0.560	0.000
TRINITY_DN511495_c2_g1	0.000	0.000	0.000	0.000	0.651	1.793	0.000	0.000	0.382	0.000
TRINITY_DN511495_c3_g1	0.000	0.000	0.706	0.620	0.000	0.000	0.000	0.828	0.576	0.000
TRINITY_DN511495_c5_g1	0.000	3.402	0.000	0.000	0.000	0.000	8.785	0.000	0.726	0.000
TRINITY_DN511495_c6_g1	0.000	0.000	0.000	0.741	0.000	0.000	0.000	0.000	0.000	0.000
TRINITY_DN511497_c0_g1	0.000	0.000	0.000	0.000	0.000	0.978	0.000	0.000	0.000	0.000
TRINITY_DN511498_c0_g1	0.000	0.000	0.739	0.000	0.000	0.000	0.000	0.000	0.000	0.000
TRINITY_DN5114_c0_g1	29.345	40.574	36.754	27.254	41.130	30.105	44.714	53.951	56.461	25.027
TRINITY_DN5114_c1_g1	0.000	0.000	0.000	0.658	0.000	0.559	0.000	0.000	0.110	0.000
TRINITY_DN5114_c2_g1	0.000	0.000	0.000	0.000	0.000	0.000	0.000	0.000	0.000	0.000
TRINITY_DN5114_c3_g1	0.000	2.254	0.000	0.662	0.945	0.179	0.124	1.634	0.047	0.000
TRINITY_DN5114_c6_g1	0.000	0.000	0.000	0.000	0.000	0.000	0.000	0.000	0.000	0.000
TRINITY_DN5114_c7_g2	0.000	0.000	0.000	0.000	0.000	0.000	0.000	0.000	0.557	9.244
TRINITY_DN5114_c7_g3	0.000	0.000	0.000	0.000	0.626	0.000	0.000	0.000	0.000	0.000
TRINITY_DN5114_c7_g4	0.000	2.472	0.000	0.108	1.921	0.000	0.000	0.000	0.000	0.000
TRINITY_DN511504_c0_g1	0.000	0.000	0.000	0.000	0.000	0.000	0.000	0.000	0.567	0.000
TRINITY_DN511504_c1_g1	0.000	0.000	0.000	0.000	0.000	0.000	0.000	0.000	0.368	0.000
TRINITY_DN511504_c2_g1	0.000	0.000	0.000	0.000	0.000	0.000	0.000	0.000	0.000	0.000
TRINITY_DN511505_c0_g1	0.000	0.000	0.000	0.000	0.000	0.000	0.000	0.000	0.000	0.000
TRINITY_DN511506_c0_g1	0.000	0.000	0.000	0.760	0.000	0.000	0.000	0.000	0.693	0.000
TRINITY_DN511507_c0_g1	0.000	0.000	0.000	0.000	0.251	0.000	0.000	0.000	0.000	0.000
TRINITY_DN511508_c0_g1	0.000	0.000	0.000	0.000	0.000	0.000	0.000	1.694	0.272	0.000
TRINITY_DN511508_c0_g2	0.000	0.723	0.000	0.093	0.082	0.000	0.000	0.000	0.236	0.000
TRINITY_DN511508_c0_g3	0.000	0.000	0.000	0.000	0.483	0.000	0.000	0.000	0.000	0.000
TRINITY_DN511509_c0_g1	0.000	0.000	0.000	0.000	0.000	0.000	3.726	0.000	0.465	0.000
TRINITY_DN51150_c0_g1	0.000	0.000	0.000	0.000	0.000	0.000	0.000	0.000	0.000	0.000
TRINITY_DN511511_c0_g1	0.000	1.448	0.000	0.343	0.000	0.000	0.000	0.000	0.103	0.000
TRINITY_DN511511_c2_g1	0.000	0.000	0.000	0.000	0.000	0.000	0.000	0.000	0.000	0.000
TRINITY_DN511512_c0_g1	0.000	0.000	0.000	0.000	0.000	0.000	0.000	0.000	0.232	0.000
TRINITY_DN511513_c0_g1	0.000	0.000	1.358	0.000	0.000	0.000	0.000	0.000	0.000	0.000
TRINITY_DN511514_c0_g1	0.000	0.000	0.000	0.000	0.000	0.000	0.266	0.000	0.033	0.000
TRINITY_DN511515_c0_g1	0.000	0.000	0.000	0.735	0.000	0.000	0.000	0.000	0.738	0.000
TRINITY_DN511516_c1_g1	0.000	0.000	0.537	0.146	0.746	0.000	0.000	1.108	0.177	0.000
TRINITY_DN511517_c0_g1	0.000	0.000	0.000	0.675	0.000	0.000	0.000	0.000	0.827	0.000
TRINITY_DN511517_c0_g2	0.000	0.000	0.000	0.000	0.338	0.000	0.000	0.000	0.000	0.000
TRINITY_DN511517_c0_g3	0.000	0.000	0.000	0.000	0.000	0.000	0.000	0.000	0.000	0.000
TRINITY_DN511518_c0_g1	0.000	0.000	0.487	0.000	0.000	0.000	0.000	0.000	0.103	0.000
TRINITY_DN511519_c0_g1	0.000	0.000	0.000	0.486	0.000	0.000	0.000	0.000	0.000	0.000
TRINITY_DN51151_c0_g1	0.000	1.815	0.000	0.949	0.485	1.210	0.000	0.000	0.000	0.000
TRINITY_DN51151_c1_g1	0.000	0.000	2.438	0.000	0.000	3.764	0.000	0.000	0.000	0.000
TRINITY_DN511522_c0_g1	0.000	1.061	1.040	1.129	0.000	0.000	0.000	0.000	1.019	0.000
TRINITY_DN511524_c0_g1	0.000	0.000	0.000	0.000	0.000	0.000	0.000	0.000	0.000	0.000
TRINITY_DN511525_c0_g1	0.000	0.000	0.000	0.092	0.283	0.255	0.000	0.000	0.112	0.000
TRINITY_DN511526_c0_g1	0.000	0.000	0.000	0.000	0.000	0.000	0.000	0.000	0.507	0.000
TRINITY_DN511527_c0_g1	0.000	0.000	0.000	0.665	0.000	0.000	0.000	0.000	0.000	0.000
TRINITY_DN511528_c0_g1	0.000	1.701	0.000	0.000	0.000	1.710	0.000	0.000	0.000	0.000
TRINITY_DN511529_c0_g1	0.000	0.000	0.000	0.000	0.000	0.000	0.000	0.000	0.000	0.000
TRINITY_DN51152_c0_g2	0.000	0.000	0.000	0.000	0.000	0.000	0.000	0.000	0.000	0.000
TRINITY_DN511530_c0_g1	0.000	0.000	0.404	0.000	0.000	0.000	0.000	0.000	0.000	0.000
TRINITY_DN511531_c0_g1	0.000	0.000	0.000	0.000	1.595	0.000	0.000	0.000	0.000	0.000
TRINITY_DN511532_c0_g1	0.000	0.000	0.000	0.000	0.000	0.000	0.000	0.000	0.000	0.000
TRINITY_DN511535_c0_g1	0.000	0.000	0.649	0.176	0.719	0.495	0.000	0.000	0.212	0.000
TRINITY_DN511537_c0_g1	0.000	0.000	0.000	0.000	0.000	0.000	0.000	0.000	0.221	0.000
TRINITY_DN511539_c0_g1	0.000	0.000	0.000	0.000	0.000	0.697	0.000	0.000	0.000	0.000
TRINITY_DN51153_c0_g1	0.000	0.000	0.000	0.000	0.000	0.000	0.000	0.000	0.000	0.000
TRINITY_DN511540_c0_g1	0.000	0.000	0.000	0.000	0.000	0.000	0.000	0.000	0.000	0.000
TRINITY_DN511541_c0_g1	7.991	0.000	1.353	0.000	0.000	0.000	0.000	0.000	0.438	0.000
TRINITY_DN511545_c0_g1	0.000	0.000	0.000	0.000	0.000	0.000	0.000	2.124	0.000	0.000
TRINITY_DN511546_c0_g1	0.000	0.000	0.000	0.000	0.000	0.000	0.000	0.000	0.000	0.000
TRINITY_DN511548_c0_g1	0.000	0.000	0.000	0.000	0.518	0.000	0.000	0.000	0.000	0.000
TRINITY_DN511549_c1_g1	0.000	0.000	0.000	0.000	0.000	0.000	0.000	0.000	0.000	0.000
TRINITY_DN51154_c0_g1	0.000	0.000	0.000	0.000	0.000	0.000	0.000	0.000	0.562	0.000
TRINITY_DN511550_c0_g1	0.000	0.000	0.000	0.000	0.000	0.000	0.000	0.812	0.130	0.000
TRINITY_DN511551_c1_g1	0.000	0.000	0.000	0.914	0.965	0.000	0.000	0.000	0.000	0.000
TRINITY_DN511554_c0_g1	0.000	0.000	0.668	0.000	0.000	0.000	0.000	0.000	0.636	0.000
TRINITY_DN511557_c0_g1	0.000	0.101	1.050	0.656	0.521	0.497	0.178	0.912	0.552	0.000
TRINITY_DN51155_c1_g1	0.000	0.000	0.000	0.000	0.000	0.000	0.000	0.000	0.000	0.000
TRINITY_DN51155_c2_g1	0.000	0.000	0.000	0.000	0.000	0.000	0.000	5.457	0.000	0.000
TRINITY_DN51155_c3_g1	0.000	0.000	0.000	0.000	0.000	0.000	0.000	0.000	0.000	0.000
TRINITY_DN511561_c0_g1	0.000	0.000	0.226	0.000	0.252	0.000	0.000	0.000	0.224	0.000
TRINITY_DN511562_c2_g1	0.000	0.000	0.452	0.218	0.193	0.343	0.000	0.489	0.325	0.649
TRINITY_DN511562_c3_g1	0.000	0.000	0.000	0.000	0.000	0.000	0.000	0.000	0.000	0.000
TRINITY_DN511563_c0_g1	0.000	0.000	0.000	0.000	0.000	0.000	0.000	0.000	0.000	0.000
TRINITY_DN511565_c0_g1	0.000	0.000	0.000	0.000	0.000	0.000	0.000	0.000	0.000	0.000
TRINITY_DN511566_c0_g1	0.000	0.000	0.000	0.000	0.304	0.000	0.000	0.000	0.090	0.000
TRINITY_DN511567_c0_g1	0.000	1.258	0.000	0.875	0.000	0.000	0.000	0.000	1.066	0.000
TRINITY_DN511568_c1_g1	0.000	0.000	0.000	0.269	1.101	0.000	0.000	0.000	0.000	0.000
TRINITY_DN511569_c0_g1	0.000	0.000	0.175	0.000	0.000	0.797	0.000	0.000	0.000	0.000
TRINITY_DN511569_c1_g1	0.000	0.000	0.000	0.000	0.000	0.000	0.000	0.000	0.000	0.000
TRINITY_DN511569_c2_g1	0.000	0.000	0.000	0.000	0.000	1.491	0.000	0.000	0.000	0.000
TRINITY_DN51156_c0_g1	0.000	0.000	1.120	0.000	0.000	0.000	2.966	0.000	1.471	0.000
TRINITY_DN51156_c0_g2	0.000	0.000	0.000	0.000	0.000	0.000	0.000	0.000	0.000	0.000
TRINITY_DN511571_c0_g1	0.000	0.000	0.000	0.418	0.000	0.591	0.000	0.000	0.000	0.000
TRINITY_DN511575_c0_g1	0.000	0.000	0.000	0.000	0.000	0.000	0.000	0.000	0.000	0.000
TRINITY_DN511577_c0_g1	0.000	0.000	0.000	0.000	0.000	1.100	0.000	0.000	0.822	0.000
TRINITY_DN511578_c0_g1	0.000	0.000	0.000	0.000	0.000	0.000	0.000	0.000	0.000	0.000
TRINITY_DN511578_c1_g1	0.000	0.000	0.000	0.000	0.000	0.000	0.000	0.000	0.000	0.000
TRINITY_DN511580_c0_g1	0.000	0.000	0.000	0.000	0.000	0.499	0.000	0.000	0.000	0.000
TRINITY_DN511580_c1_g1	0.000	0.000	0.470	0.000	0.466	0.357	0.000	0.487	0.282	0.000
TRINITY_DN511583_c0_g1	0.000	0.000	0.697	0.000	0.000	1.438	0.000	0.000	0.000	0.000
TRINITY_DN511585_c0_g1	0.000	0.000	0.000	0.000	0.000	0.000	0.000	0.000	0.356	1.498
TRINITY_DN51158_c0_g1	0.000	0.434	0.000	0.118	0.871	0.000	1.144	0.000	0.000	0.795
TRINITY_DN51158_c1_g1	0.000	0.000	0.000	0.000	0.000	0.000	0.000	0.000	0.259	0.000
TRINITY_DN511591_c0_g1	0.000	0.000	0.000	0.000	0.000	1.913	0.000	0.000	0.000	0.000
TRINITY_DN511592_c0_g1	0.000	0.000	0.000	0.000	0.000	0.000	0.000	0.000	0.150	0.000
TRINITY_DN511593_c0_g1	0.000	0.000	1.358	0.000	0.000	0.000	0.000	0.000	0.895	0.000
TRINITY_DN511594_c0_g1	0.000	0.000	0.000	0.000	0.000	0.000	0.000	0.000	0.000	0.000
TRINITY_DN511595_c0_g1	0.000	0.000	1.236	0.665	2.247	0.000	0.000	0.000	0.000	0.000
TRINITY_DN511597_c0_g1	0.000	0.000	0.928	0.710	0.520	0.282	0.501	0.389	0.247	0.000
TRINITY_DN511597_c1_g1	0.000	0.000	0.000	0.000	0.000	0.000	0.000	0.000	0.000	0.000
TRINITY_DN51159_c1_g1	0.000	0.000	0.000	0.000	0.197	0.000	0.000	0.000	0.000	0.000
TRINITY_DN51159_c2_g1	0.000	0.000	0.000	0.000	0.000	0.000	0.000	0.000	0.000	0.000
TRINITY_DN51159_c4_g1	0.000	0.000	0.000	1.234	0.427	0.000	0.000	0.000	0.000	0.000
TRINITY_DN5115_c0_g1	0.000	2.469	0.315	0.246	1.469	1.498	1.227	0.727	0.698	2.325
TRINITY_DN5115_c0_g2	1.738	0.000	0.680	0.900	2.733	1.209	0.000	1.012	0.803	0.000
TRINITY_DN5115_c0_g3	0.000	0.000	0.000	0.000	0.707	0.000	0.000	0.000	0.000	0.000
TRINITY_DN5115_c10_g1	0.000	0.000	0.000	0.000	0.000	0.000	0.000	0.000	0.000	0.000
TRINITY_DN5115_c2_g1	0.000	0.000	0.000	0.000	0.773	0.000	0.000	0.000	0.000	0.000
TRINITY_DN5115_c5_g1	0.000	0.000	0.000	0.000	0.548	0.000	0.000	0.000	0.000	0.000
TRINITY_DN5115_c8_g1	0.000	0.000	0.000	0.000	0.000	0.000	0.000	0.000	0.320	0.000
TRINITY_DN5115_c9_g1	0.000	0.000	0.000	0.000	0.000	0.000	0.000	0.000	0.000	0.000
TRINITY_DN511600_c0_g1	0.000	0.000	0.000	0.000	0.000	0.000	0.000	0.000	0.000	0.000
TRINITY_DN511602_c0_g1	0.000	0.000	1.075	0.000	1.209	0.000	0.000	0.000	0.000	0.000
TRINITY_DN511603_c0_g1	0.000	0.000	0.000	0.000	3.320	0.000	0.000	0.000	0.000	0.000
TRINITY_DN511605_c0_g1	0.000	0.000	0.448	0.483	0.000	0.000	0.000	0.000	0.000	0.000
TRINITY_DN511606_c0_g1	0.000	0.000	0.000	0.000	0.000	0.000	0.000	0.000	0.000	0.000
TRINITY_DN511608_c0_g1	0.000	0.000	0.000	0.000	0.222	0.000	0.000	0.000	0.000	0.000
TRINITY_DN511609_c0_g1	0.000	0.000	1.106	0.000	0.000	0.000	0.000	0.000	0.000	0.000
TRINITY_DN51160_c0_g1	0.000	0.000	3.431	1.015	0.839	1.731	0.000	2.043	0.254	0.000
TRINITY_DN511610_c0_g1	0.000	0.000	1.228	0.000	5.266	0.000	0.000	0.000	0.405	0.000
TRINITY_DN511611_c0_g1	0.000	0.000	0.779	0.632	0.430	0.000	0.000	0.000	0.000	0.000
TRINITY_DN511612_c0_g1	0.000	0.000	0.000	0.000	0.000	0.000	0.000	0.000	0.000	0.000
TRINITY_DN511612_c1_g1	0.000	0.000	0.000	0.000	0.000	0.000	0.000	0.000	0.000	0.000
TRINITY_DN511612_c5_g1	0.000	0.000	0.000	0.000	0.000	0.000	0.000	0.000	0.000	0.000
TRINITY_DN511612_c8_g1	0.000	0.000	0.000	0.000	0.000	0.000	0.000	0.000	0.000	0.000
TRINITY_DN511613_c0_g1	0.000	0.000	0.000	0.000	0.000	0.000	0.000	0.000	0.758	0.000
TRINITY_DN511614_c0_g1	0.000	0.000	0.000	0.000	0.000	0.000	0.000	0.000	0.000	0.000
TRINITY_DN511615_c0_g1	0.000	0.000	0.000	0.000	0.000	0.000	0.000	0.000	0.000	0.000
TRINITY_DN511617_c0_g1	0.000	0.000	0.000	0.000	0.000	0.000	0.000	0.000	0.000	0.000
TRINITY_DN511617_c1_g1	0.000	0.000	0.000	0.000	0.000	0.000	0.000	0.000	0.000	0.000
TRINITY_DN511618_c0_g1	0.000	1.848	0.241	0.263	0.134	0.000	0.000	0.000	0.141	0.000
TRINITY_DN51161_c0_g1	0.000	0.000	0.342	0.000	0.383	0.000	0.462	0.000	0.000	0.000
TRINITY_DN51161_c1_g1	0.000	0.000	0.000	0.371	0.385	0.000	0.000	0.000	0.000	0.000
TRINITY_DN511621_c0_g1	0.000	1.295	0.000	0.000	0.000	0.000	0.000	0.000	0.000	0.000
TRINITY_DN511622_c2_g1	0.000	2.065	0.000	0.000	0.000	0.000	0.000	0.000	0.000	0.000
TRINITY_DN511625_c0_g1	0.000	0.000	0.000	0.000	0.000	0.000	0.000	0.000	0.384	0.000
TRINITY_DN511626_c0_g1	0.000	2.191	0.000	0.000	0.000	0.000	0.000	0.000	0.000	0.000
TRINITY_DN511627_c0_g1	0.000	0.000	0.000	0.000	0.000	0.000	0.000	0.000	0.000	0.000
TRINITY_DN51162_c0_g1	0.000	0.000	0.000	0.000	0.000	0.000	0.000	0.000	0.000	0.000
TRINITY_DN51162_c2_g1	0.000	0.000	0.000	0.000	0.000	0.000	0.000	0.000	0.000	0.000
TRINITY_DN511630_c0_g1	0.000	0.000	0.000	0.000	0.000	0.000	0.000	0.000	0.290	0.000
TRINITY_DN511632_c0_g1	0.000	0.000	0.000	0.000	0.000	0.000	0.000	0.000	0.000	0.000
TRINITY_DN511632_c0_g2	0.000	0.000	1.547	0.914	0.000	0.393	0.000	0.000	0.241	0.000
TRINITY_DN511632_c0_g3	0.000	1.472	0.559	1.659	1.069	2.634	1.474	3.482	2.230	0.000
TRINITY_DN511632_c0_g5	0.000	0.000	0.000	0.000	0.000	0.000	0.000	0.000	0.000	0.000
TRINITY_DN511632_c1_g1	0.000	0.000	0.000	1.406	0.000	0.000	0.000	0.000	0.000	0.000
TRINITY_DN511633_c0_g1	0.000	0.000	0.000	0.000	0.000	0.000	0.000	0.000	0.000	0.000
TRINITY_DN511634_c0_g1	0.000	3.666	5.518	2.773	2.920	0.829	9.383	0.984	1.311	2.198
TRINITY_DN511634_c3_g1	0.000	1.801	0.000	0.000	0.000	0.000	0.000	0.000	0.000	0.000
TRINITY_DN511635_c0_g2	0.000	0.000	1.210	1.301	0.000	0.000	0.000	0.000	0.000	0.000
TRINITY_DN511636_c0_g1	0.000	0.000	0.000	0.000	0.000	0.000	0.000	0.000	0.000	0.000
TRINITY_DN511638_c0_g1	0.000	0.000	0.000	0.000	0.000	0.000	0.000	0.000	0.000	0.000
TRINITY_DN511643_c0_g2	0.000	0.000	0.130	0.000	0.563	0.000	0.000	0.000	0.244	0.000
TRINITY_DN511643_c0_g3	0.000	0.000	0.000	0.128	0.522	0.357	0.000	0.486	0.000	0.000
TRINITY_DN511643_c1_g1	0.000	0.000	0.000	0.000	0.000	0.000	0.000	0.000	0.000	0.000
TRINITY_DN511643_c2_g1	0.000	0.000	0.000	0.000	0.000	0.000	0.000	0.000	0.092	0.000
TRINITY_DN511643_c3_g1	0.000	0.000	0.000	0.080	0.272	0.445	1.585	0.310	0.361	0.000
TRINITY_DN511643_c4_g1	0.000	0.000	0.000	0.000	0.233	0.000	0.000	0.000	0.138	0.000
TRINITY_DN511643_c5_g1	0.000	0.000	0.481	0.000	0.000	0.000	0.000	0.000	0.000	0.000
TRINITY_DN511647_c0_g1	0.000	0.000	3.163	0.000	0.000	0.000	0.000	0.000	0.205	0.000
TRINITY_DN511648_c0_g1	0.000	0.000	0.000	0.000	0.000	2.444	0.000	0.000	0.000	0.000
TRINITY_DN511649_c0_g1	0.000	0.000	0.000	0.501	0.000	0.000	0.000	0.000	0.000	0.000
TRINITY_DN51164_c0_g1	0.000	0.000	0.000	1.810	0.000	1.734	0.000	0.000	1.471	0.000
TRINITY_DN511652_c0_g1	0.000	0.000	0.000	0.000	0.000	0.500	0.000	0.000	0.000	1.310
TRINITY_DN511654_c0_g1	0.000	0.000	0.000	0.821	0.000	0.000	0.000	0.000	0.000	0.000
TRINITY_DN511654_c1_g1	0.000	0.000	0.000	0.000	0.000	0.396	0.000	0.000	0.000	0.000
TRINITY_DN511654_c2_g1	0.000	0.000	0.000	0.641	0.000	0.000	0.000	0.000	0.000	0.000
TRINITY_DN511654_c3_g1	0.000	0.000	0.000	0.343	0.234	0.636	0.000	0.000	0.069	0.000
TRINITY_DN511655_c0_g1	0.000	0.000	0.000	0.830	0.000	0.000	0.000	0.000	0.506	0.000
TRINITY_DN511655_c0_g2	0.000	0.368	0.000	0.000	0.672	0.000	0.000	0.000	0.360	0.000
TRINITY_DN511657_c0_g1	0.000	0.000	0.000	2.224	0.000	0.000	0.000	0.000	0.000	0.000
TRINITY_DN511658_c0_g1	0.000	0.000	0.000	0.000	0.893	0.000	0.539	0.000	0.066	0.000
TRINITY_DN511659_c0_g1	0.000	0.000	0.000	0.000	0.000	0.000	0.000	5.600	0.000	0.000
TRINITY_DN51165_c0_g1	3.216	8.093	8.605	6.533	8.464	12.624	8.949	6.640	5.734	5.002
TRINITY_DN51165_c2_g1	0.000	0.000	0.000	0.000	1.218	0.000	0.000	0.000	0.000	0.000
TRINITY_DN511661_c1_g1	0.000	0.000	0.000	0.703	0.000	0.000	0.000	0.000	0.000	0.000
TRINITY_DN511662_c0_g1	0.000	0.000	1.720	0.000	1.080	0.000	0.000	0.665	0.738	0.000
TRINITY_DN511662_c1_g1	0.000	0.000	0.000	0.000	0.000	0.000	3.643	0.000	0.000	0.000
TRINITY_DN511662_c1_g2	0.000	0.000	0.000	0.000	0.000	0.000	0.000	0.000	0.000	0.000
TRINITY_DN511662_c2_g1	0.000	0.000	0.000	0.000	0.000	0.000	0.000	0.000	0.000	0.000
TRINITY_DN511663_c0_g1	0.000	0.000	0.787	0.000	0.217	0.000	0.000	0.000	0.000	0.000
TRINITY_DN511664_c0_g1	0.000	0.000	0.000	0.000	0.000	0.000	0.000	0.000	0.332	0.000
TRINITY_DN511665_c0_g1	0.000	0.000	0.000	0.000	0.192	0.000	0.000	0.000	0.171	0.000
TRINITY_DN511665_c1_g1	0.000	0.000	0.000	0.202	0.000	0.000	0.000	0.000	0.061	0.000
TRINITY_DN511666_c0_g1	0.000	0.000	0.000	0.000	0.000	0.000	0.000	0.000	0.000	0.000
TRINITY_DN511667_c0_g1	0.000	0.000	0.000	0.000	0.000	0.000	0.000	0.000	0.000	0.000
TRINITY_DN511667_c1_g1	0.000	0.000	0.000	0.000	0.000	0.000	0.000	0.000	0.000	0.000
TRINITY_DN511669_c0_g1	0.000	0.000	0.000	0.000	0.000	0.000	1.167	0.000	0.569	0.000
TRINITY_DN51166_c0_g1	1.262	5.049	5.311	2.834	6.248	4.859	7.584	5.365	5.380	2.182
TRINITY_DN51166_c0_g2	0.000	0.000	0.000	0.000	0.000	0.000	0.000	0.000	0.000	0.000
TRINITY_DN51166_c0_g3	0.000	0.000	0.000	0.000	0.207	0.000	0.000	0.000	0.000	0.000
TRINITY_DN51166_c0_g4	0.000	1.942	1.913	0.966	2.578	1.146	2.318	1.279	1.748	1.067
TRINITY_DN511675_c0_g1	0.000	0.000	0.000	0.000	0.000	0.000	0.000	0.000	0.000	0.000
TRINITY_DN511675_c1_g1	0.000	0.000	1.796	0.000	0.000	0.000	0.000	0.000	0.000	0.000
TRINITY_DN511675_c3_g1	0.000	0.000	0.000	0.000	0.000	0.000	0.000	0.000	0.000	0.000
TRINITY_DN511677_c0_g1	0.000	0.000	0.000	0.101	0.310	0.000	0.000	0.000	0.123	0.000
TRINITY_DN511678_c0_g1	0.000	0.000	0.000	0.000	0.000	0.000	0.000	0.000	0.000	0.000
TRINITY_DN511679_c0_g1	0.000	0.000	0.950	0.000	0.000	0.000	0.000	0.000	0.000	0.000
TRINITY_DN51167_c0_g1	0.000	1.467	2.249	2.153	5.581	0.000	0.000	2.262	1.775	0.000
TRINITY_DN51167_c0_g2	0.000	0.000	0.000	0.000	0.000	0.000	0.000	0.000	0.000	0.000
TRINITY_DN511681_c0_g1	0.000	0.000	0.000	0.000	0.000	0.000	0.000	0.000	0.000	0.000
TRINITY_DN511683_c0_g1	0.000	2.268	0.739	0.000	0.000	3.752	0.000	0.510	0.081	0.000
TRINITY_DN511685_c0_g1	0.000	0.000	0.000	0.000	0.000	0.000	0.000	0.000	0.000	0.000
TRINITY_DN511686_c0_g1	0.000	0.000	0.000	0.000	0.000	0.000	0.000	0.000	0.000	0.000
TRINITY_DN511688_c0_g1	0.000	0.000	0.000	0.000	0.000	0.000	0.000	0.000	0.000	0.000
TRINITY_DN511688_c1_g1	0.000	0.000	0.000	0.000	0.000	0.000	0.000	0.000	0.000	0.000
TRINITY_DN511688_c3_g1	0.000	0.000	1.037	0.000	0.000	0.000	0.000	0.000	0.339	0.000
TRINITY_DN511688_c4_g1	0.000	0.000	0.000	0.159	0.466	0.000	0.751	0.000	0.637	0.000
TRINITY_DN511688_c5_g1	0.000	0.000	0.000	0.000	0.000	0.000	0.000	0.000	0.000	0.000
TRINITY_DN511689_c0_g1	0.000	0.000	2.861	0.000	0.000	0.000	0.000	0.000	0.000	0.000
TRINITY_DN51168_c0_g1	0.000	0.000	1.573	0.000	0.000	0.799	2.823	0.000	0.259	0.000
TRINITY_DN51168_c2_g1	0.000	0.000	0.000	0.000	0.000	0.000	0.000	0.000	0.526	0.000
TRINITY_DN51168_c3_g1	0.000	0.000	0.000	0.000	0.000	0.000	0.000	0.000	0.000	0.000
TRINITY_DN51168_c6_g1	0.000	0.000	0.000	0.000	0.000	0.000	0.000	0.000	0.000	0.000
TRINITY_DN511691_c0_g1	0.000	0.000	0.000	0.000	0.000	0.000	0.000	0.000	0.000	0.000
TRINITY_DN511692_c0_g1	0.000	0.000	0.000	0.000	0.000	0.000	0.000	0.000	0.000	0.000
TRINITY_DN511693_c0_g1	0.000	0.000	0.000	0.000	0.300	0.271	0.000	0.000	0.059	0.000
TRINITY_DN511694_c0_g1	0.000	0.000	0.000	0.000	0.202	0.000	0.243	0.000	0.000	0.510
TRINITY_DN511695_c0_g1	0.000	0.000	0.000	0.000	0.371	0.000	1.772	0.000	0.000	0.000
TRINITY_DN511696_c0_g1	0.000	0.000	0.000	0.000	0.000	0.000	0.000	0.000	0.000	0.000
TRINITY_DN511697_c0_g1	0.000	0.000	0.000	0.187	0.191	0.000	0.000	0.000	0.000	0.000
TRINITY_DN511698_c0_g2	0.000	1.034	0.000	0.133	0.000	0.000	0.659	3.245	0.867	0.000
TRINITY_DN511698_c0_g3	0.000	0.331	0.431	0.000	0.481	2.293	1.161	0.000	0.340	1.474
TRINITY_DN5116_c0_g1	0.000	0.000	6.230	0.000	2.091	2.732	4.688	3.631	2.609	0.000
TRINITY_DN5116_c1_g1	4.285	13.607	4.581	3.822	6.211	4.142	4.055	6.027	6.255	4.500
TRINITY_DN511700_c0_g1	0.000	0.000	0.000	0.650	0.000	0.000	0.000	0.000	0.000	0.000
TRINITY_DN511702_c0_g1	0.000	0.000	0.000	0.000	0.000	0.000	0.000	0.000	0.000	0.000
TRINITY_DN511704_c0_g1	0.000	3.916	0.000	0.000	0.000	0.000	0.000	0.000	0.000	0.000
TRINITY_DN511708_c0_g1	0.000	0.000	1.231	0.000	0.000	0.000	0.000	0.000	0.000	0.000
TRINITY_DN511709_c0_g1	0.000	0.237	0.000	0.084	0.000	0.000	0.000	0.326	0.064	0.000
TRINITY_DN51170_c0_g1	0.000	0.000	0.362	0.000	0.200	0.000	0.000	0.000	0.236	1.991
TRINITY_DN511710_c0_g1	0.000	0.000	1.135	0.612	0.000	0.000	0.000	0.000	0.373	0.000
TRINITY_DN511711_c0_g1	0.000	0.000	0.000	0.000	0.000	0.000	0.000	0.000	0.000	0.000
TRINITY_DN511712_c0_g1	0.000	0.000	0.000	0.000	0.000	0.000	0.000	0.000	0.531	0.000
TRINITY_DN511713_c0_g1	0.000	0.000	0.000	0.000	0.000	0.000	0.000	0.000	0.000	0.000
TRINITY_DN511713_c0_g2	0.000	0.000	0.000	0.000	0.000	0.000	0.000	0.000	0.000	0.000
TRINITY_DN511713_c1_g1	0.000	0.000	0.000	0.000	0.000	0.000	0.000	0.000	0.640	5.291
TRINITY_DN511713_c3_g1	0.000	0.000	0.000	0.523	0.000	1.507	0.000	0.000	0.000	0.000
TRINITY_DN511713_c4_g1	0.000	0.000	0.000	0.000	0.000	0.000	0.000	0.000	0.000	0.000
TRINITY_DN511713_c5_g1	0.000	0.000	3.252	0.000	0.000	0.000	0.000	0.000	0.000	0.000
TRINITY_DN511716_c0_g1	0.000	0.000	0.000	0.102	0.000	0.284	0.000	0.782	0.000	1.044
TRINITY_DN511718_c0_g1	0.000	0.000	1.348	0.000	0.958	0.000	0.000	0.000	0.692	0.000
TRINITY_DN511718_c1_g1	0.000	0.000	0.000	0.000	0.000	0.000	0.000	0.000	0.346	0.000
TRINITY_DN511722_c0_g1	0.000	0.000	0.000	0.000	0.000	0.000	0.000	0.000	0.000	0.000
TRINITY_DN511725_c0_g1	5.886	1.529	0.000	45.929	1.658	1.535	0.000	0.000	1.218	8.272
TRINITY_DN511725_c1_g1	0.000	0.000	0.000	3.752	4.943	8.115	0.000	0.000	1.155	9.611
TRINITY_DN511727_c0_g1	0.000	0.000	0.000	0.000	0.000	0.000	0.000	0.000	0.000	0.000
TRINITY_DN511728_c0_g1	0.000	0.000	0.000	0.308	0.000	0.000	0.000	0.000	0.153	0.000
TRINITY_DN511728_c2_g1	0.000	0.000	0.000	0.000	0.000	0.000	0.000	0.000	0.000	0.000
TRINITY_DN511729_c0_g1	0.000	0.000	0.000	0.000	0.000	0.000	0.000	0.000	0.000	0.000
TRINITY_DN51172_c0_g1	0.000	2.804	1.851	0.515	0.629	0.000	0.000	0.000	0.611	3.132
TRINITY_DN511731_c0_g1	0.000	2.259	0.000	2.364	4.145	4.533	3.853	0.000	0.961	0.000
TRINITY_DN511732_c0_g1	0.000	0.000	0.000	0.000	0.000	0.000	0.000	0.000	0.314	0.000
TRINITY_DN511733_c0_g1	0.000	1.229	0.000	0.000	0.446	0.000	0.000	0.000	0.000	0.000
TRINITY_DN511734_c0_g1	0.000	0.000	0.000	0.000	0.000	0.000	0.000	0.000	0.000	0.000
TRINITY_DN511734_c0_g2	0.000	0.000	0.000	0.000	0.000	0.000	0.000	0.000	0.000	0.000
TRINITY_DN511736_c0_g1	0.000	0.000	0.560	0.000	0.617	0.000	0.000	0.000	0.182	0.000
TRINITY_DN511739_c0_g1	0.000	0.000	0.000	0.362	0.000	0.000	0.000	0.000	0.220	0.000
TRINITY_DN511739_c0_g2	0.000	0.425	0.000	0.000	0.000	0.000	0.000	0.000	0.000	0.000
TRINITY_DN51173_c0_g1	0.000	0.000	0.000	0.000	0.000	0.000	3.243	0.000	0.000	0.000
TRINITY_DN51173_c0_g2	0.000	0.000	0.000	0.000	0.360	1.004	0.000	0.000	0.136	0.000
TRINITY_DN51173_c1_g1	0.000	0.000	0.000	0.000	0.000	0.000	0.000	0.000	0.000	0.000
TRINITY_DN51173_c2_g1	0.000	0.000	0.000	0.000	0.000	0.000	0.000	0.000	0.000	0.000
TRINITY_DN511740_c0_g1	0.000	0.000	0.000	0.000	0.000	0.000	0.000	0.000	0.000	0.000
TRINITY_DN511741_c0_g1	0.000	0.000	0.000	0.000	0.526	1.454	0.000	0.000	0.000	0.000
TRINITY_DN511741_c1_g1	0.000	0.000	0.000	0.562	0.000	0.000	0.000	0.000	0.343	0.000
TRINITY_DN511743_c0_g1	0.000	0.000	0.000	0.000	0.000	0.000	0.000	0.000	0.512	0.000
TRINITY_DN51174_c0_g1	0.000	1.210	6.330	0.844	2.193	2.430	0.000	1.601	0.514	0.000
TRINITY_DN51174_c0_g2	0.000	0.861	0.565	0.607	1.766	0.000	0.000	2.283	0.817	0.000
TRINITY_DN51174_c0_g3	0.000	4.330	1.876	1.001	0.000	0.000	0.000	0.000	0.307	0.000
TRINITY_DN51174_c3_g1	0.000	0.000	1.574	0.839	1.743	0.000	0.000	0.000	0.229	0.000
TRINITY_DN511751_c0_g1	0.000	0.000	0.000	0.121	0.000	0.000	0.000	0.000	0.000	0.000
TRINITY_DN511752_c0_g1	0.000	0.000	0.000	0.826	0.000	0.000	0.000	0.000	0.332	2.814
TRINITY_DN511752_c1_g1	0.000	0.000	0.000	0.251	0.000	0.000	0.000	0.000	0.000	0.000
TRINITY_DN511753_c0_g1	0.000	0.000	0.000	0.275	0.000	0.000	0.000	0.000	0.166	0.000
TRINITY_DN511754_c0_g1	0.000	0.000	1.339	0.000	0.000	0.000	0.000	0.000	0.328	0.000
TRINITY_DN511755_c0_g1	0.000	0.000	0.000	0.000	0.000	0.000	0.000	0.000	0.000	0.000
TRINITY_DN511756_c0_g1	0.000	0.000	0.000	0.000	0.000	0.000	0.000	0.000	0.000	0.000
TRINITY_DN511757_c0_g1	0.000	0.000	0.000	0.938	0.000	0.000	0.000	3.685	1.155	0.000
TRINITY_DN511758_c1_g1	0.000	1.412	0.000	0.249	0.510	0.000	1.232	0.000	0.601	0.000
TRINITY_DN511759_c0_g1	0.000	0.000	0.000	0.863	0.589	0.000	0.000	0.000	0.694	0.000
TRINITY_DN51175_c0_g1	0.000	0.000	0.000	0.000	0.000	0.000	0.000	0.000	0.000	0.000
TRINITY_DN511760_c0_g1	0.000	0.000	0.000	0.389	0.000	1.095	0.000	0.000	0.238	0.000
TRINITY_DN511761_c0_g1	0.000	0.000	2.336	1.259	0.808	0.000	3.089	0.000	1.586	0.000
TRINITY_DN511761_c10_g1	0.000	0.000	0.000	0.000	0.000	0.000	0.000	0.000	0.000	0.000
TRINITY_DN511761_c2_g3	0.000	0.000	0.000	2.483	0.872	0.000	0.000	0.000	0.508	0.000
TRINITY_DN511761_c3_g1	0.000	0.000	0.000	0.000	0.000	0.000	0.000	0.000	0.000	0.000
TRINITY_DN511761_c5_g1	0.000	0.000	0.000	0.000	0.000	0.000	0.000	0.000	1.776	0.000
TRINITY_DN511761_c6_g1	0.000	0.000	0.000	0.000	0.000	0.000	0.000	0.000	0.302	0.000
TRINITY_DN511761_c7_g1	0.000	0.000	0.000	0.000	0.000	0.000	0.000	0.000	0.000	0.000
TRINITY_DN511761_c9_g1	0.000	0.000	0.000	0.000	0.000	0.000	0.000	0.000	0.000	0.000
TRINITY_DN511762_c0_g1	0.000	0.000	0.000	0.821	0.000	0.000	0.000	0.000	0.503	0.000
TRINITY_DN511763_c0_g1	0.000	0.000	0.000	1.188	0.000	0.000	0.000	0.000	0.000	0.000
TRINITY_DN511765_c0_g1	0.000	0.000	0.538	0.000	0.000	0.000	0.000	0.000	0.349	0.000
TRINITY_DN511767_c1_g1	0.000	0.000	0.000	0.000	0.000	2.068	0.000	0.000	0.000	0.000
TRINITY_DN511768_c0_g1	0.000	2.131	0.000	0.000	0.000	0.000	0.000	0.000	0.000	0.000
TRINITY_DN511768_c1_g1	0.000	0.000	0.000	0.000	0.725	0.000	0.000	0.000	0.423	0.000
TRINITY_DN511768_c2_g1	0.000	0.000	0.000	0.000	0.000	0.000	0.000	0.000	0.387	0.000
TRINITY_DN511769_c0_g1	0.000	0.000	0.000	0.000	0.000	0.000	0.000	0.000	0.000	0.000
TRINITY_DN51176_c0_g1	0.000	2.119	0.000	0.000	0.000	0.000	0.000	0.000	0.000	0.000
TRINITY_DN51176_c0_g2	0.000	0.000	0.000	0.000	0.000	0.000	0.000	0.000	0.000	0.000
TRINITY_DN51176_c0_g3	0.000	0.000	0.000	0.000	0.000	0.000	0.000	0.000	0.000	0.000
TRINITY_DN511773_c0_g1	0.000	0.455	0.000	0.000	0.221	0.000	0.000	0.000	0.000	0.000
TRINITY_DN511776_c0_g1	0.000	0.656	0.000	0.987	1.208	2.977	0.000	0.000	0.053	0.000
TRINITY_DN511776_c0_g2	0.000	0.000	0.000	0.618	1.263	1.163	0.000	0.000	0.124	2.092
TRINITY_DN511776_c0_g3	0.000	0.000	0.000	0.000	0.000	0.000	0.000	0.000	0.597	0.000
TRINITY_DN511776_c1_g1	0.000	0.379	0.247	0.000	0.275	0.000	0.000	0.000	0.081	0.000
TRINITY_DN511776_c2_g1	20.582	0.000	0.000	0.000	0.000	0.000	0.000	0.000	0.000	0.000
TRINITY_DN511777_c0_g1	0.000	1.710	0.186	0.334	0.527	0.000	0.000	0.000	0.123	1.039
TRINITY_DN511778_c0_g1	0.000	0.000	0.000	0.000	0.000	0.000	0.000	0.000	0.000	0.000
TRINITY_DN511779_c0_g1	0.000	0.000	0.000	0.641	0.000	0.000	0.000	0.000	0.393	0.000
TRINITY_DN511779_c1_g1	0.000	0.000	0.000	0.000	0.000	0.340	0.000	0.000	0.148	1.243
TRINITY_DN511779_c2_g1	0.000	0.000	0.000	0.000	0.000	0.000	0.000	0.000	0.000	0.000
TRINITY_DN51177_c0_g1	0.000	0.000	1.314	1.416	0.741	0.000	0.000	0.000	0.000	0.000
TRINITY_DN511781_c0_g1	0.000	0.000	1.687	0.000	0.000	0.000	0.000	0.000	0.000	0.000
TRINITY_DN511781_c0_g2	0.000	0.000	0.000	0.000	0.554	0.000	0.000	0.000	0.000	0.000
TRINITY_DN511782_c0_g1	0.000	0.000	0.000	0.809	0.000	3.421	0.000	0.000	1.221	0.000
TRINITY_DN511785_c0_g1	0.000	0.000	0.000	0.000	0.000	0.000	0.000	0.000	0.000	0.000
TRINITY_DN511785_c1_g1	0.000	0.000	1.297	0.705	0.000	0.000	0.000	0.000	0.302	0.000
TRINITY_DN511787_c0_g1	0.000	0.000	0.000	0.000	0.000	0.000	0.000	0.000	0.000	0.000
TRINITY_DN511787_c0_g2	0.000	0.000	0.000	0.000	0.000	0.000	0.000	0.000	0.465	0.000
TRINITY_DN511787_c0_g3	0.000	0.000	0.000	0.000	0.000	0.692	0.000	0.000	0.000	0.000
TRINITY_DN511787_c0_g4	0.000	0.000	0.000	0.000	0.000	0.000	0.000	0.000	0.441	0.000
TRINITY_DN511787_c1_g1	0.000	0.000	0.000	0.000	0.647	0.000	0.000	0.000	0.000	0.000
TRINITY_DN511789_c0_g1	0.000	0.000	0.000	0.402	0.000	0.000	0.000	1.525	0.000	0.000
TRINITY_DN51178_c0_g1	0.000	0.000	0.000	0.713	0.000	0.000	0.000	0.000	0.000	6.576
TRINITY_DN511790_c1_g1	0.000	0.000	2.336	0.000	0.000	0.000	0.000	0.000	1.153	0.000
TRINITY_DN511791_c0_g1	0.000	1.976	0.000	0.000	0.000	0.000	0.000	0.000	0.000	0.000
TRINITY_DN511792_c0_g1	0.000	0.000	0.000	0.748	0.000	0.000	0.000	0.000	0.000	0.000
TRINITY_DN511794_c0_g1	0.000	0.000	0.000	0.000	0.000	0.000	0.000	3.569	0.000	0.000
TRINITY_DN511794_c1_g1	0.000	0.000	0.000	0.000	0.000	0.000	0.000	0.000	0.000	0.000
TRINITY_DN511794_c2_g1	0.000	0.000	0.000	0.547	0.572	0.000	2.713	0.000	0.335	0.000
TRINITY_DN511796_c0_g1	0.000	0.000	0.000	1.322	0.000	0.000	0.000	0.000	0.269	0.000
TRINITY_DN511797_c0_g1	0.000	0.000	0.000	0.924	0.000	0.000	0.000	0.000	0.000	0.000
TRINITY_DN51179_c0_g1	0.000	0.000	1.055	0.000	0.591	0.000	0.000	0.000	1.037	0.000
TRINITY_DN5117_c0_g1	0.000	0.000	0.000	0.000	0.328	0.000	0.000	0.000	1.759	0.000
TRINITY_DN5117_c0_g2	1.604	0.884	4.948	2.320	4.504	3.371	7.530	3.463	4.434	1.048
TRINITY_DN5117_c10_g1	0.000	0.000	0.745	0.390	1.222	2.275	0.000	0.000	0.607	0.000
TRINITY_DN5117_c16_g1	0.000	0.000	0.000	0.000	0.000	2.145	0.000	0.000	0.000	0.000
TRINITY_DN5117_c1_g1	0.000	0.368	1.435	1.120	2.089	0.363	2.269	0.466	0.601	0.000
TRINITY_DN5117_c3_g1	2.015	0.000	1.225	0.489	2.025	1.291	0.984	0.000	0.571	1.065
TRINITY_DN5117_c3_g2	0.000	3.372	2.248	2.853	2.836	2.128	5.139	4.745	1.837	0.108
TRINITY_DN5117_c4_g1	0.000	0.000	0.000	0.000	0.000	0.000	0.000	0.000	0.000	0.000
TRINITY_DN5117_c6_g1	0.000	0.000	0.000	0.194	0.149	0.176	0.721	0.000	0.000	1.484
TRINITY_DN5117_c8_g1	0.000	0.000	0.000	0.000	0.000	0.000	0.000	0.000	0.000	0.000
TRINITY_DN511800_c0_g1	0.000	0.000	0.000	0.000	0.000	0.000	0.000	0.000	0.000	0.000
TRINITY_DN511801_c0_g3	0.000	4.532	0.000	0.793	0.000	0.000	0.000	1.501	1.206	0.000
TRINITY_DN511803_c0_g1	0.000	0.000	0.000	0.000	0.000	0.000	0.000	0.000	0.148	0.000
TRINITY_DN511804_c0_g1	0.000	0.000	2.350	0.000	0.000	0.000	0.000	2.434	0.000	0.000
TRINITY_DN511805_c0_g1	0.000	0.000	0.000	0.000	0.000	0.000	0.000	0.000	0.000	0.000
TRINITY_DN511806_c0_g1	0.000	0.000	0.000	0.333	0.170	1.867	0.000	0.627	0.201	0.000
TRINITY_DN511807_c0_g1	0.000	0.000	0.000	0.000	0.000	0.000	0.000	0.000	0.000	6.904
TRINITY_DN511809_c0_g1	0.000	0.000	0.000	0.000	0.347	0.000	0.000	0.000	0.000	0.000
TRINITY_DN51180_c0_g1	0.000	3.552	0.000	3.313	3.642	3.608	1.585	0.052	4.127	7.234
TRINITY_DN51180_c0_g2	0.000	1.530	1.386	0.239	1.037	1.519	0.000	3.416	1.333	1.846
TRINITY_DN511810_c0_g1	0.000	0.000	0.000	0.000	0.000	0.000	0.000	0.000	0.000	0.000
TRINITY_DN511811_c0_g1	0.000	0.000	0.000	0.000	0.000	0.000	0.000	0.000	0.000	0.000
TRINITY_DN511812_c0_g1	0.000	0.000	0.000	0.000	0.462	0.000	0.000	0.000	0.000	0.000
TRINITY_DN511813_c0_g1	0.000	0.000	0.000	0.000	0.074	0.000	0.000	0.000	0.069	0.000
TRINITY_DN511814_c0_g1	0.000	0.000	0.000	0.000	0.000	0.000	0.000	0.000	0.280	0.000
TRINITY_DN511815_c0_g1	0.000	0.000	0.000	0.000	0.000	0.584	0.000	0.000	0.000	0.000
TRINITY_DN511817_c0_g1	0.000	0.000	0.000	0.000	0.872	0.000	0.000	0.000	0.000	0.000
TRINITY_DN511819_c0_g1	0.000	0.000	0.000	0.000	0.779	0.000	0.000	0.000	0.000	0.000
TRINITY_DN511822_c0_g1	0.000	0.000	0.000	0.000	0.753	0.000	0.000	0.000	0.000	0.000
TRINITY_DN511823_c0_g1	0.000	4.623	4.907	4.664	4.206	4.066	3.951	5.726	5.357	0.000
TRINITY_DN511825_c0_g1	0.000	0.000	4.288	0.328	1.011	0.940	0.000	1.233	0.000	0.000
TRINITY_DN511826_c0_g1	0.000	0.000	0.000	0.000	0.000	0.000	0.000	0.000	0.000	0.000
TRINITY_DN511826_c0_g2	0.000	0.000	0.000	0.000	0.000	0.000	0.000	0.000	0.000	0.000
TRINITY_DN511826_c1_g1	0.000	0.000	0.000	0.000	0.000	0.000	3.439	0.000	0.000	0.000
TRINITY_DN511829_c1_g1	0.000	0.000	1.685	0.000	0.951	0.000	0.000	0.000	0.556	0.000
TRINITY_DN51182_c0_g1	0.000	0.000	0.000	0.603	0.000	0.000	0.000	0.000	0.736	0.000
TRINITY_DN511831_c0_g1	0.000	0.000	0.000	0.000	0.000	0.000	0.000	0.000	0.496	0.000
TRINITY_DN511833_c0_g1	0.000	0.000	0.000	0.000	0.000	0.000	0.000	0.000	0.000	0.000
TRINITY_DN511834_c0_g1	0.000	0.000	0.000	0.000	0.000	0.000	1.491	0.000	0.547	0.000
TRINITY_DN511835_c0_g1	0.000	0.000	0.000	0.386	0.000	0.000	0.000	0.000	0.000	0.000
TRINITY_DN511836_c0_g1	0.000	0.000	0.000	0.000	0.000	0.000	0.000	0.000	0.000	0.000
TRINITY_DN511838_c0_g1	0.000	0.000	0.000	0.000	0.000	1.210	0.000	0.000	0.000	0.000
TRINITY_DN511839_c0_g1	0.000	1.466	0.000	0.259	0.530	2.207	0.000	0.000	0.156	0.000
TRINITY_DN511839_c1_g1	0.000	0.000	0.000	0.153	0.469	0.000	0.000	0.000	0.000	0.000
TRINITY_DN51183_c0_g1	0.000	0.000	0.000	0.000	0.000	0.000	0.000	0.000	2.559	0.000
TRINITY_DN51183_c1_g1	0.000	0.000	1.626	0.000	0.919	0.000	0.000	0.000	0.000	0.000
TRINITY_DN511840_c0_g1	0.000	0.000	0.000	0.000	0.000	0.000	0.000	0.000	0.000	0.000
TRINITY_DN511841_c0_g2	0.000	0.000	0.000	0.000	0.507	0.000	0.000	1.730	0.595	0.000
TRINITY_DN511841_c1_g1	0.000	0.771	0.000	0.000	0.835	3.096	0.000	0.000	0.000	0.000
TRINITY_DN511841_c2_g1	0.000	0.000	2.810	0.000	0.000	0.000	0.000	0.000	0.462	0.000
TRINITY_DN511841_c3_g1	0.000	0.604	0.391	0.092	0.254	0.169	0.000	0.129	0.155	1.604
TRINITY_DN511841_c4_g1	0.000	0.000	0.000	0.000	0.000	0.000	0.000	0.000	0.000	0.000
TRINITY_DN511845_c0_g1	0.000	0.000	0.000	0.000	0.000	0.000	0.000	0.000	0.155	0.000
TRINITY_DN511846_c0_g1	0.000	0.000	0.000	0.513	1.073	0.000	0.000	0.000	0.314	0.000
TRINITY_DN511847_c0_g1	0.000	0.000	0.000	0.000	0.000	0.000	0.000	0.000	0.057	0.000
TRINITY_DN511849_c0_g1	0.000	0.000	0.000	0.000	0.000	0.000	0.000	0.000	0.000	0.000
TRINITY_DN51184_c0_g1	0.000	0.000	0.000	0.000	0.294	0.000	1.086	0.000	0.794	0.000
TRINITY_DN511850_c0_g1	0.000	0.000	0.000	0.000	0.000	0.000	0.000	0.000	0.000	0.000
TRINITY_DN511851_c0_g1	0.000	0.000	0.000	0.000	0.887	0.000	0.000	0.000	0.517	8.596
TRINITY_DN511853_c0_g1	0.000	0.000	0.000	0.000	0.000	0.000	0.000	0.000	0.000	0.000
TRINITY_DN511854_c0_g1	0.000	0.000	0.000	0.178	0.000	0.000	0.000	0.000	0.214	0.000
TRINITY_DN511855_c0_g1	0.000	0.000	0.000	0.000	0.000	0.000	0.000	0.000	0.000	0.000
TRINITY_DN511855_c0_g2	0.000	0.000	0.000	0.000	2.005	0.000	0.000	2.582	0.410	0.000
TRINITY_DN511857_c0_g1	0.000	0.000	0.000	0.000	0.000	0.704	0.000	0.000	0.000	0.000
TRINITY_DN511858_c0_g1	4.335	0.000	0.738	0.000	1.020	0.000	0.000	0.000	0.000	0.000
TRINITY_DN511858_c2_g2	0.000	0.000	0.686	0.673	0.121	0.782	0.000	0.000	0.171	0.000
TRINITY_DN511859_c0_g1	0.000	0.000	0.000	0.494	0.000	0.000	0.000	0.000	0.000	0.000
TRINITY_DN51185_c0_g1	0.000	0.000	0.000	0.930	0.000	0.000	0.000	0.000	0.000	0.000
TRINITY_DN51185_c0_g2	0.000	0.000	0.000	0.000	0.000	0.000	0.000	0.000	0.000	0.000
TRINITY_DN51185_c0_g3	0.000	0.000	0.000	0.000	0.000	0.000	0.000	0.000	0.000	0.000
TRINITY_DN511861_c0_g1	0.000	0.000	0.000	0.000	0.000	0.000	0.000	0.000	0.000	8.386
TRINITY_DN511864_c0_g1	0.000	0.000	0.000	0.000	0.000	0.495	0.000	0.000	0.000	0.000
TRINITY_DN511865_c0_g1	0.000	0.000	0.000	0.000	0.000	0.000	0.000	0.000	0.444	0.000
TRINITY_DN511867_c0_g1	0.000	0.000	0.000	0.273	1.673	0.000	0.000	0.000	0.166	1.729
TRINITY_DN511868_c0_g1	0.000	0.214	1.234	0.458	0.528	1.161	0.754	0.000	0.770	0.000
TRINITY_DN511868_c1_g1	0.000	0.000	0.000	0.000	0.000	0.000	0.000	0.000	0.000	0.000
TRINITY_DN511868_c3_g1	0.000	0.000	0.000	0.000	0.000	0.000	0.000	0.000	0.236	0.000
TRINITY_DN511868_c4_g1	0.000	0.000	0.000	0.000	0.000	0.000	0.000	0.000	0.645	0.000
TRINITY_DN511868_c5_g1	0.000	0.000	0.000	0.000	0.000	0.000	0.000	0.000	0.000	0.000
TRINITY_DN51186_c0_g1	0.000	0.000	0.000	0.000	0.000	0.000	0.000	0.000	0.179	0.000
TRINITY_DN51186_c0_g2	0.000	0.000	0.000	0.000	0.260	1.269	0.000	0.000	0.503	0.000
TRINITY_DN511870_c0_g1	0.000	0.000	0.000	0.000	0.894	0.000	0.000	0.000	0.000	0.000
TRINITY_DN511871_c0_g1	0.000	0.000	0.000	0.000	0.000	0.000	0.000	0.000	0.000	0.000
TRINITY_DN511871_c1_g1	0.000	2.097	0.000	0.000	0.000	0.000	0.000	0.000	0.000	0.000
TRINITY_DN511873_c0_g1	0.000	0.000	0.000	1.576	0.000	0.000	0.000	0.000	0.000	16.064
TRINITY_DN511873_c1_g1	0.000	0.000	0.000	0.000	0.742	0.000	0.000	0.000	0.435	0.000
TRINITY_DN511874_c0_g1	0.000	0.000	0.000	0.000	0.000	0.000	0.000	0.000	0.315	0.000
TRINITY_DN511875_c0_g1	0.000	0.000	0.000	0.000	0.000	0.000	0.000	0.000	0.000	0.000
TRINITY_DN511876_c0_g1	0.000	0.000	0.000	0.000	0.000	0.000	0.000	0.000	0.000	0.000
TRINITY_DN511877_c0_g1	0.000	0.000	0.000	0.000	0.000	0.000	0.000	0.000	0.000	0.000
TRINITY_DN511877_c1_g1	0.000	0.000	0.000	0.000	0.000	0.000	0.000	0.000	0.000	0.000
TRINITY_DN51187_c0_g1	0.000	0.000	0.000	0.998	0.000	0.000	0.000	0.000	0.739	3.632
TRINITY_DN51187_c1_g1	0.000	0.000	0.000	1.489	0.000	0.000	0.000	0.000	0.924	0.000
TRINITY_DN511880_c0_g1	0.000	0.000	0.000	0.000	0.000	0.000	0.000	0.000	0.000	0.000
TRINITY_DN511881_c0_g1	0.000	0.000	0.000	0.000	0.000	0.000	0.000	0.000	0.512	0.000
TRINITY_DN511882_c0_g1	0.000	0.000	0.000	0.000	0.000	0.000	0.000	0.000	0.000	0.000
TRINITY_DN511882_c1_g1	0.000	0.000	0.000	0.000	0.000	0.000	0.000	0.000	0.000	0.000
TRINITY_DN511884_c0_g1	0.000	0.000	0.396	0.067	0.000	0.000	0.000	0.000	0.082	0.000
TRINITY_DN511885_c0_g1	0.000	0.000	0.348	0.221	0.497	0.153	0.547	0.000	0.226	0.000
TRINITY_DN511886_c0_g1	0.000	1.243	2.438	0.000	0.000	0.000	0.000	1.649	0.265	0.000
TRINITY_DN51188_c0_g1	3.167	0.410	1.069	1.310	0.351	0.000	0.000	0.000	0.088	0.000
TRINITY_DN511891_c0_g1	0.000	0.000	0.000	1.819	0.000	0.000	0.000	0.000	0.557	0.000
TRINITY_DN511892_c0_g1	0.000	0.000	0.000	0.930	0.000	0.000	0.000	0.000	0.000	0.000
TRINITY_DN511893_c0_g2	0.000	0.000	0.000	0.000	0.000	0.000	0.000	0.000	0.000	0.000
TRINITY_DN511894_c0_g1	0.000	0.000	0.000	0.000	0.000	0.000	0.000	0.000	0.000	0.000
TRINITY_DN511895_c0_g1	0.000	0.000	0.000	0.000	0.544	0.000	0.000	0.000	0.000	0.000
TRINITY_DN511898_c0_g1	0.000	0.000	0.000	0.000	0.736	0.000	0.000	0.000	0.000	0.000
TRINITY_DN51189_c0_g1	0.000	0.000	0.000	0.000	2.234	0.894	3.756	0.000	0.652	0.000
TRINITY_DN51189_c0_g2	0.000	0.000	0.000	0.186	0.000	0.000	0.917	0.000	0.000	0.000
TRINITY_DN51189_c1_g1	0.000	0.000	0.221	0.881	0.232	0.000	0.854	2.034	0.743	0.000
TRINITY_DN51189_c2_g1	0.000	0.000	0.000	0.257	0.141	0.000	0.000	0.848	0.110	0.000
TRINITY_DN51189_c3_g1	0.000	2.682	0.000	0.000	0.000	0.000	0.000	0.000	0.000	0.000
TRINITY_DN5118_c0_g1	0.000	7.424	7.195	4.022	5.006	1.264	9.376	5.103	5.289	0.000
TRINITY_DN5118_c0_g2	3.284	4.707	3.116	2.974	5.999	4.733	0.734	6.037	3.288	6.128
TRINITY_DN5118_c12_g1	0.000	0.000	2.030	0.000	0.000	1.037	0.000	0.000	0.000	0.000
TRINITY_DN5118_c1_g1	4.689	18.229	23.401	12.264	19.667	25.629	23.431	11.056	8.878	8.621
TRINITY_DN5118_c27_g1	0.000	0.000	0.000	0.000	0.000	0.000	0.000	0.000	0.000	0.000
TRINITY_DN5118_c2_g1	0.000	0.000	0.000	0.000	0.000	0.000	0.000	0.000	0.000	0.000
TRINITY_DN5118_c5_g1	0.000	0.000	0.000	0.000	2.103	0.000	0.000	0.000	0.410	0.000
TRINITY_DN511900_c0_g1	0.000	0.000	0.687	0.125	1.277	0.000	1.234	0.476	0.076	1.273
TRINITY_DN511903_c0_g1	0.000	0.000	0.000	0.000	0.619	0.000	0.000	0.574	0.183	0.000
TRINITY_DN511903_c1_g1	0.000	0.000	0.000	0.000	0.000	0.000	0.000	0.000	0.000	0.000
TRINITY_DN511904_c0_g1	0.000	0.000	0.000	0.000	0.000	0.000	0.000	0.000	0.250	0.000
TRINITY_DN511905_c0_g1	0.000	0.000	0.000	0.000	0.000	0.000	0.000	0.000	0.275	0.000
TRINITY_DN511905_c2_g1	0.000	0.000	0.000	0.000	3.267	0.000	0.000	0.000	0.000	0.000
TRINITY_DN511906_c0_g1	0.000	0.000	0.000	0.000	0.000	0.000	0.000	0.000	0.000	0.000
TRINITY_DN511907_c0_g1	0.000	0.000	0.000	0.000	0.902	0.000	0.000	0.000	0.000	0.000
TRINITY_DN511908_c0_g1	0.000	0.000	0.000	0.000	0.000	0.000	0.000	2.800	0.444	0.000
TRINITY_DN51190_c0_g1	5.658	8.026	4.214	6.590	8.184	13.531	10.067	7.940	7.317	6.002
TRINITY_DN51190_c0_g2	0.000	0.000	0.748	0.202	0.413	0.000	0.000	0.000	0.122	0.000
TRINITY_DN511910_c0_g1	0.000	0.000	0.000	0.000	0.000	0.000	1.947	0.000	0.000	0.000
TRINITY_DN511911_c0_g1	0.000	0.000	0.795	0.848	0.882	3.463	0.000	0.000	0.259	0.000
TRINITY_DN511911_c0_g2	0.000	0.000	0.510	0.000	0.000	0.000	0.000	0.000	0.000	0.000
TRINITY_DN511911_c1_g2	0.000	0.000	0.486	0.000	0.197	0.000	0.000	0.736	0.158	0.982
TRINITY_DN511911_c1_g3	0.000	0.596	0.000	0.095	0.098	0.000	0.000	0.000	0.460	0.000
TRINITY_DN511911_c3_g1	0.000	0.000	0.000	0.000	0.000	0.000	0.000	0.000	0.000	0.000
TRINITY_DN511911_c4_g1	0.000	0.000	0.000	0.000	0.000	0.000	0.000	0.000	0.000	0.000
TRINITY_DN511911_c7_g1	0.000	0.000	0.000	0.000	0.000	0.000	0.000	0.000	0.000	0.000
TRINITY_DN511912_c0_g1	0.000	0.000	0.000	0.000	0.000	0.000	0.000	0.000	0.785	13.152
TRINITY_DN511914_c0_g1	0.000	0.000	0.557	0.000	0.310	0.000	0.000	0.000	0.275	0.000
TRINITY_DN511914_c1_g1	0.000	0.000	0.000	0.865	0.357	0.000	0.000	0.000	0.531	0.000
TRINITY_DN511914_c2_g1	0.000	0.000	0.000	1.339	0.000	0.000	0.000	0.000	0.000	0.000
TRINITY_DN511914_c5_g1	0.000	0.000	0.000	0.000	0.000	0.000	0.000	0.000	0.000	0.000
TRINITY_DN511914_c6_g1	0.000	0.000	0.000	1.757	0.000	0.000	0.000	0.000	0.000	0.000
TRINITY_DN511914_c7_g1	0.000	0.000	0.000	0.000	0.000	0.000	0.000	0.000	0.000	0.000
TRINITY_DN511915_c0_g1	0.000	0.000	0.000	0.000	0.000	0.000	0.000	0.000	0.000	0.000
TRINITY_DN511917_c0_g1	0.000	0.000	0.000	0.000	0.000	0.000	0.000	0.000	0.000	0.000
TRINITY_DN511918_c0_g1	0.000	0.000	0.000	0.000	0.000	0.000	0.000	0.000	0.000	0.000
TRINITY_DN511918_c0_g2	0.000	0.000	0.000	0.000	0.439	0.000	0.000	0.000	0.000	0.000
TRINITY_DN511918_c1_g1	0.000	0.512	0.000	0.000	0.000	0.511	0.000	0.684	0.000	0.000
TRINITY_DN511919_c1_g1	0.000	0.000	0.000	0.000	0.000	0.000	0.000	0.000	0.000	0.000
TRINITY_DN511919_c3_g1	0.000	0.000	0.000	0.000	0.000	0.000	0.000	0.000	0.000	0.000
TRINITY_DN51191_c0_g1	0.000	0.000	0.000	0.000	0.000	0.000	0.000	0.000	0.000	0.000
TRINITY_DN51191_c0_g3	0.000	0.000	1.294	0.000	0.730	0.000	0.000	0.000	0.000	0.000
TRINITY_DN51191_c3_g1	0.000	0.000	0.000	0.000	0.000	0.000	0.000	0.000	0.000	0.000
TRINITY_DN51191_c4_g1	0.000	2.486	0.000	0.000	0.451	0.000	0.000	0.000	0.794	0.000
TRINITY_DN51191_c6_g1	8.493	0.000	0.000	0.000	2.381	3.913	0.000	0.000	0.649	6.957
TRINITY_DN511923_c0_g1	0.000	0.000	0.000	0.000	0.000	0.000	0.000	0.000	0.000	0.000
TRINITY_DN511924_c0_g1	0.000	0.778	0.000	0.647	0.000	0.513	0.000	0.000	0.000	0.948
TRINITY_DN511925_c0_g1	0.000	0.000	0.000	0.000	0.000	0.000	0.000	0.000	0.000	0.000
TRINITY_DN511925_c1_g1	0.000	0.000	0.000	0.441	0.459	1.270	0.000	0.000	0.000	0.000
TRINITY_DN511927_c0_g1	0.000	0.000	0.000	0.000	0.000	0.000	0.000	0.000	0.000	3.223
TRINITY_DN511929_c0_g1	0.000	0.000	0.000	0.438	0.000	0.000	0.000	0.000	0.000	0.000
TRINITY_DN51192_c0_g1	0.000	0.000	0.000	0.438	0.456	0.000	2.168	0.000	0.000	0.000
TRINITY_DN51192_c3_g1	0.000	0.297	0.000	0.035	0.109	0.000	0.000	0.138	0.066	0.000
TRINITY_DN511930_c0_g1	0.000	0.000	0.000	0.000	0.000	0.000	0.000	0.000	0.000	0.000
TRINITY_DN511930_c0_g2	0.000	0.778	0.000	0.830	0.000	0.000	0.683	0.000	0.251	0.000
TRINITY_DN511932_c0_g2	0.000	0.000	0.770	0.000	1.281	0.000	0.000	0.000	0.501	0.000
TRINITY_DN511933_c0_g1	1.743	2.770	3.743	2.006	4.158	3.591	1.693	2.303	3.046	0.000
TRINITY_DN511933_c0_g2	0.000	1.550	1.386	1.061	1.129	1.128	0.554	1.894	0.000	2.084
TRINITY_DN511933_c1_g1	1.512	0.384	0.656	1.367	1.193	1.513	2.701	0.795	1.626	2.822
TRINITY_DN511933_c2_g1	0.000	2.357	0.000	0.234	0.278	0.000	0.000	0.000	0.000	0.000
TRINITY_DN511933_c4_g1	0.000	0.000	0.000	0.000	0.000	0.689	0.000	0.000	0.146	0.000
TRINITY_DN511933_c5_g1	0.000	0.506	0.000	0.000	0.550	0.000	0.000	0.000	0.000	1.823
TRINITY_DN511935_c0_g1	0.000	0.000	0.551	0.592	0.000	0.000	0.000	0.000	0.000	0.000
TRINITY_DN511937_c0_g2	0.000	0.000	0.482	0.237	0.485	0.000	0.000	0.000	0.000	0.000
TRINITY_DN511937_c0_g3	0.000	0.000	0.000	0.000	0.000	0.000	0.000	0.000	0.567	0.000
TRINITY_DN511937_c1_g1	0.000	0.000	0.000	0.000	0.000	0.000	0.000	0.000	0.000	0.000
TRINITY_DN511937_c2_g1	0.000	0.000	0.000	0.000	0.000	0.000	4.061	0.000	0.000	0.000
TRINITY_DN511938_c0_g1	0.000	0.000	0.000	2.594	0.000	2.492	0.000	0.000	0.531	0.000
TRINITY_DN511939_c3_g1	0.000	0.000	0.000	0.000	0.945	0.000	0.000	0.000	0.000	0.000
TRINITY_DN51193_c0_g1	0.000	4.518	0.302	0.238	0.906	1.078	0.945	0.000	0.000	0.000
TRINITY_DN51193_c2_g1	0.000	0.000	0.000	0.000	0.000	0.000	0.000	0.000	0.000	0.000
TRINITY_DN511940_c0_g1	0.000	0.000	0.000	0.000	0.000	0.000	0.000	0.000	0.000	0.000
TRINITY_DN511941_c0_g1	0.000	0.000	0.000	0.000	0.000	0.000	0.000	0.000	1.671	0.000
TRINITY_DN511943_c0_g1	0.000	2.434	0.000	0.000	0.000	0.000	0.000	0.000	0.000	0.000
TRINITY_DN511944_c0_g1	0.000	0.000	2.810	0.000	0.000	0.000	0.000	0.000	0.163	0.000
TRINITY_DN511944_c0_g2	0.000	0.000	0.315	0.000	0.175	0.000	0.000	0.646	0.342	0.000
TRINITY_DN511944_c0_g4	0.000	0.000	0.000	0.000	0.000	0.000	0.000	0.000	0.000	0.000
TRINITY_DN511944_c1_g1	0.000	0.000	0.000	0.000	0.000	0.000	0.000	0.000	0.140	0.000
TRINITY_DN511944_c2_g1	0.000	0.000	0.000	0.000	0.000	0.000	0.000	0.000	0.000	0.000
TRINITY_DN511945_c1_g1	0.000	0.000	0.000	0.000	0.000	0.000	0.000	0.000	0.408	0.000
TRINITY_DN511946_c0_g1	0.000	0.000	0.000	0.717	0.000	0.000	0.000	0.000	0.000	0.000
TRINITY_DN511948_c0_g1	0.000	0.000	0.000	0.179	0.000	0.000	1.767	0.000	0.108	0.000
TRINITY_DN51194_c0_g1	0.000	1.374	0.000	0.000	0.158	0.000	0.000	0.000	0.000	0.000
TRINITY_DN51194_c0_g2	0.000	2.119	0.000	0.000	0.000	0.000	0.000	0.000	0.000	0.000
TRINITY_DN511951_c0_g1	0.000	0.521	0.000	0.000	0.262	0.000	0.000	0.000	0.152	0.000
TRINITY_DN511952_c1_g1	0.000	0.000	0.000	0.000	0.459	0.000	0.000	0.000	0.000	0.000
TRINITY_DN511953_c0_g1	0.000	0.000	0.000	0.000	0.000	0.000	0.000	0.000	0.000	0.000
TRINITY_DN511954_c0_g1	0.000	0.000	0.000	0.000	0.000	0.000	0.000	0.000	0.000	0.000
TRINITY_DN511954_c1_g1	0.000	0.000	0.000	0.000	0.000	0.000	0.000	0.000	0.580	0.000
TRINITY_DN511955_c0_g1	0.000	0.000	0.000	0.000	0.000	0.000	0.000	0.000	0.000	0.000
TRINITY_DN511957_c0_g2	0.000	0.000	0.000	0.000	0.000	0.000	0.000	1.233	0.396	0.000
TRINITY_DN51195_c0_g1	0.000	0.000	0.000	0.000	0.000	0.000	0.000	0.000	0.000	0.000
TRINITY_DN511960_c0_g1	0.000	0.000	0.142	0.155	0.319	0.000	0.000	0.300	0.156	0.000
TRINITY_DN511962_c0_g1	0.000	0.000	0.000	0.079	0.162	1.094	0.000	0.000	0.144	0.000
TRINITY_DN511963_c0_g1	0.000	0.000	0.000	0.499	0.000	0.000	0.000	0.000	0.000	0.000
TRINITY_DN511963_c1_g1	0.000	0.000	0.000	0.000	0.000	0.000	0.000	0.000	0.000	0.000
TRINITY_DN511964_c0_g1	0.000	0.000	0.149	0.000	0.167	0.226	0.000	0.000	0.000	0.000
TRINITY_DN511965_c0_g1	0.000	0.000	0.000	0.000	0.000	0.000	0.000	0.000	0.000	0.000
TRINITY_DN511967_c0_g1	0.000	0.000	0.000	0.000	0.000	0.000	0.000	0.000	0.000	0.000
TRINITY_DN511968_c1_g1	0.000	0.000	0.000	0.000	0.000	0.000	0.000	0.000	0.000	0.000
TRINITY_DN511969_c0_g1	0.000	0.000	0.000	0.000	0.000	0.000	0.000	0.000	0.246	0.000
TRINITY_DN511970_c0_g1	0.000	0.000	0.607	1.951	0.000	0.000	0.000	0.000	0.196	0.000
TRINITY_DN511971_c0_g1	0.000	0.000	0.000	0.325	0.334	0.000	1.605	0.055	0.589	0.000
TRINITY_DN511973_c0_g1	0.000	0.000	0.000	0.000	0.000	0.000	0.000	0.000	0.000	0.000
TRINITY_DN511974_c0_g1	0.000	0.000	0.000	0.000	0.000	0.000	0.000	0.000	1.342	0.000
TRINITY_DN511975_c0_g1	0.000	0.000	0.000	0.000	0.000	0.000	0.000	0.000	0.417	0.000
TRINITY_DN511975_c1_g1	0.000	0.000	0.000	0.000	0.000	0.000	0.000	0.000	0.000	0.000
TRINITY_DN511975_c6_g1	0.000	0.000	0.000	0.000	0.000	0.000	0.000	0.000	0.000	0.000
TRINITY_DN511976_c0_g1	0.000	0.000	0.000	0.000	1.587	0.000	0.000	0.000	0.000	0.000
TRINITY_DN511978_c0_g2	5.230	0.680	0.446	0.000	0.737	0.000	0.000	0.000	0.290	0.000
TRINITY_DN511979_c0_g1	0.000	0.000	0.000	0.000	0.000	0.000	0.000	0.000	0.000	0.000
TRINITY_DN51197_c0_g1	0.000	0.000	0.000	0.000	0.362	0.000	0.000	0.000	0.637	0.000
TRINITY_DN51197_c0_g2	0.000	0.000	0.000	0.000	0.000	0.000	0.000	0.000	0.000	0.000
TRINITY_DN51197_c2_g1	0.000	0.000	0.000	0.000	0.000	0.000	0.000	0.000	0.000	0.000
TRINITY_DN511980_c0_g1	0.000	0.000	0.000	0.000	0.000	0.000	0.000	0.000	0.000	0.000
TRINITY_DN511981_c0_g1	0.000	1.679	0.626	0.335	0.000	2.891	0.000	0.000	0.219	0.000
TRINITY_DN511982_c0_g1	0.000	0.000	0.000	0.000	0.618	0.000	0.000	0.000	0.000	0.000
TRINITY_DN511983_c0_g1	0.000	0.000	0.000	0.000	0.000	0.000	9.049	0.000	0.000	0.000
TRINITY_DN511983_c1_g1	0.000	0.000	0.323	0.000	0.537	0.000	0.867	0.000	0.106	0.000
TRINITY_DN511983_c2_g1	0.000	0.000	0.000	0.000	0.000	0.000	0.000	0.000	0.000	0.000
TRINITY_DN511983_c3_g1	0.000	0.000	0.000	2.397	0.000	0.000	0.000	0.000	0.365	0.000
TRINITY_DN511984_c0_g1	0.000	0.000	0.000	0.384	0.000	0.000	0.000	0.000	0.000	0.000
TRINITY_DN511987_c0_g1	0.000	1.398	0.000	0.000	0.000	0.000	0.000	0.000	0.892	0.000
TRINITY_DN511988_c0_g1	0.000	0.000	0.000	0.000	0.192	0.000	0.000	0.000	0.000	0.000
TRINITY_DN511989_c0_g1	0.000	0.000	1.732	0.000	0.000	0.000	0.000	3.650	0.000	0.000
TRINITY_DN511990_c0_g1	0.000	0.690	1.811	0.000	0.000	0.000	0.000	0.000	0.000	0.000
TRINITY_DN511992_c0_g1	0.000	0.000	0.000	0.000	0.639	0.000	0.000	0.000	0.000	0.000
TRINITY_DN511992_c1_g1	0.000	0.000	0.000	62.647	0.000	0.000	0.000	0.000	0.000	0.000
TRINITY_DN511992_c2_g1	0.000	0.000	0.000	0.000	0.000	0.000	0.000	0.000	0.000	0.000
TRINITY_DN511993_c0_g1	0.000	0.000	0.000	0.704	0.358	0.000	0.000	0.000	0.146	0.000
TRINITY_DN511994_c0_g1	0.000	0.000	0.000	0.000	0.000	0.000	4.524	0.000	0.000	0.000
TRINITY_DN511996_c0_g3	0.000	0.000	0.000	0.000	0.936	0.000	0.000	0.000	0.000	0.000
TRINITY_DN511997_c0_g1	0.000	0.000	2.724	0.000	0.000	0.000	0.000	0.000	0.176	0.000
TRINITY_DN511998_c0_g1	0.000	0.000	0.000	0.000	0.000	0.000	0.000	0.000	0.000	0.000
TRINITY_DN511998_c0_g2	0.000	0.000	0.000	0.000	0.000	0.000	0.000	0.000	0.000	0.000
TRINITY_DN51199_c0_g1	3.813	0.000	1.294	0.000	0.000	0.000	0.000	0.000	0.000	3.563
TRINITY_DN51199_c1_g1	0.000	0.000	1.335	0.000	0.000	0.000	0.000	0.000	0.000	0.000
TRINITY_DN5119_c0_g2	0.000	0.000	2.264	0.732	0.499	0.000	0.000	0.000	0.000	0.000
TRINITY_DN5119_c0_g3	0.000	2.702	2.400	2.316	2.630	1.693	2.651	1.737	2.423	4.408
TRINITY_DN5119_c1_g1	0.000	0.000	0.452	0.282	0.085	0.000	0.000	0.000	0.565	0.000
TRINITY_DN511_c0_g1	4.729	5.063	6.548	4.187	7.080	4.055	4.786	5.365	3.356	2.225
TRINITY_DN511_c0_g2	0.000	0.252	1.701	0.327	1.173	0.848	0.000	0.611	0.888	1.425
TRINITY_DN511_c0_g3	0.000	0.000	0.000	0.000	0.000	0.000	0.000	0.000	0.000	0.000
TRINITY_DN512000_c0_g1	0.000	0.000	0.000	0.677	0.000	0.000	0.000	0.000	0.410	0.000
TRINITY_DN512000_c1_g1	0.000	2.240	0.000	0.000	0.000	0.000	0.000	0.000	0.000	0.000
TRINITY_DN512000_c1_g2	0.000	0.000	0.000	0.000	0.000	0.000	0.000	0.000	0.000	0.000
TRINITY_DN512000_c1_g3	0.000	0.000	0.000	0.000	0.000	0.000	0.000	0.000	0.000	0.000
TRINITY_DN512000_c2_g1	0.000	0.000	0.000	0.000	0.000	0.000	0.000	0.000	0.000	0.000
TRINITY_DN512000_c6_g1	0.000	0.000	0.000	0.000	0.000	0.000	3.361	0.000	0.000	0.000
TRINITY_DN512002_c0_g1	0.000	0.000	0.000	0.000	0.000	0.000	0.000	0.000	0.000	0.000
TRINITY_DN512002_c0_g2	0.000	0.000	0.000	0.000	0.000	0.000	0.000	0.000	0.000	0.000
TRINITY_DN512002_c0_g3	0.000	0.000	1.219	0.000	3.430	0.000	0.000	0.000	0.402	0.000
TRINITY_DN512002_c1_g2	0.000	0.000	0.000	0.888	0.000	0.000	0.000	0.000	0.000	0.000
TRINITY_DN512002_c1_g3	0.000	0.000	1.543	0.000	0.000	0.000	0.000	0.000	0.000	0.000
TRINITY_DN512002_c1_g4	0.000	0.000	0.000	0.000	0.000	0.000	0.000	0.000	0.000	0.000
TRINITY_DN512002_c4_g1	0.000	0.000	0.000	0.000	0.193	0.000	0.000	0.710	0.000	0.000
TRINITY_DN512003_c0_g1	0.000	0.000	0.000	0.000	1.060	0.741	0.000	0.000	0.109	0.000
TRINITY_DN512003_c1_g1	0.000	0.000	1.175	0.000	1.325	0.000	0.000	0.000	0.000	0.000
TRINITY_DN512003_c1_g2	0.000	0.000	1.013	0.000	0.703	1.613	0.000	0.000	0.230	1.938
TRINITY_DN512003_c1_g3	0.000	0.000	5.713	0.616	0.000	0.000	0.000	0.000	0.000	0.000
TRINITY_DN512003_c2_g1	0.000	0.000	0.000	0.000	0.000	0.000	0.000	0.000	0.000	0.000
TRINITY_DN512004_c0_g1	30.113	3.384	0.000	291.449	1.042	6.793	0.000	6.867	0.000	0.000
TRINITY_DN512006_c0_g1	0.000	0.000	0.000	0.000	0.000	0.000	0.000	0.000	0.000	0.000
TRINITY_DN512009_c1_g1	0.000	0.000	0.000	0.000	0.000	0.000	0.000	0.000	0.000	0.000
TRINITY_DN51200_c0_g1	0.000	0.000	0.000	0.439	0.540	2.252	0.000	0.471	0.267	0.902
TRINITY_DN51200_c1_g1	0.000	0.000	0.000	0.000	0.786	0.000	0.000	0.000	0.000	0.000
TRINITY_DN51200_c1_g2	0.000	2.259	1.465	0.000	0.000	2.266	0.000	0.000	1.923	0.000
TRINITY_DN51200_c3_g1	0.000	0.000	0.000	0.000	0.416	0.000	0.000	0.000	0.000	0.000
TRINITY_DN512012_c1_g1	0.000	0.000	0.000	0.000	0.284	0.257	0.000	0.356	0.113	0.949
TRINITY_DN512014_c0_g1	0.000	0.000	0.000	0.000	0.000	0.000	0.000	0.000	0.000	0.000
TRINITY_DN512015_c0_g1	0.000	0.663	0.435	0.000	0.000	0.000	0.000	0.000	0.141	0.000
TRINITY_DN512015_c1_g1	0.000	0.000	1.360	0.000	0.217	0.000	0.000	0.000	0.000	0.000
TRINITY_DN512015_c2_g1	0.000	0.000	0.000	0.134	0.000	0.000	0.000	0.510	0.325	1.367
TRINITY_DN512016_c0_g1	0.000	0.000	0.000	0.000	0.000	0.000	0.000	0.000	0.218	0.000
TRINITY_DN512017_c1_g1	0.000	0.000	0.000	0.000	0.000	0.000	0.000	0.000	0.494	0.000
TRINITY_DN512018_c0_g1	0.000	0.000	0.000	0.000	0.000	0.000	0.000	0.000	0.000	0.000
TRINITY_DN51201_c0_g2	0.000	0.000	0.000	0.995	0.520	0.000	0.000	1.904	0.499	0.000
TRINITY_DN51201_c10_g1	0.000	0.000	0.000	0.000	0.000	0.000	0.000	0.000	0.000	0.000
TRINITY_DN51201_c1_g1	0.000	0.000	3.169	3.624	1.789	2.444	0.000	3.302	1.721	0.000
TRINITY_DN512021_c0_g1	0.000	0.000	0.000	0.000	0.000	0.000	0.000	0.000	0.000	0.000
TRINITY_DN512021_c0_g2	0.000	0.000	0.000	0.000	0.000	0.000	0.000	0.000	0.000	0.000
TRINITY_DN512022_c0_g1	0.000	0.000	0.000	0.000	0.000	0.000	0.000	0.000	0.000	0.000
TRINITY_DN512023_c2_g1	0.000	0.000	0.000	0.000	0.000	0.000	2.074	1.593	0.000	0.000
TRINITY_DN512026_c0_g1	0.000	0.000	0.000	0.000	0.000	0.000	0.000	0.000	0.000	0.000
TRINITY_DN512026_c1_g1	0.000	0.000	0.000	0.358	0.739	0.000	0.000	0.000	0.000	0.000
TRINITY_DN512027_c0_g1	0.000	0.000	0.000	0.000	0.000	0.000	0.000	0.000	0.473	0.000
TRINITY_DN512028_c2_g1	0.000	0.000	0.000	0.000	0.000	0.000	0.000	0.000	0.000	0.000
TRINITY_DN512029_c0_g1	0.000	7.324	7.736	1.266	12.582	4.529	1.563	8.333	1.808	6.477
TRINITY_DN512029_c1_g1	0.000	0.000	0.000	0.000	0.000	0.000	0.000	0.000	0.000	0.000
TRINITY_DN51202_c0_g1	0.000	0.000	0.717	0.236	0.000	0.289	0.777	0.398	0.096	0.000
TRINITY_DN51202_c0_g2	0.000	0.000	0.177	0.097	0.000	1.615	0.000	0.000	0.279	1.986
TRINITY_DN512033_c0_g1	0.000	0.000	0.000	0.828	0.872	0.000	0.000	0.000	1.523	0.000
TRINITY_DN512033_c1_g2	0.000	0.496	0.214	0.295	0.242	0.488	0.000	0.000	0.180	0.000
TRINITY_DN512033_c2_g1	0.000	0.000	0.628	0.000	0.659	0.000	0.000	0.436	0.485	0.000
TRINITY_DN512033_c5_g1	0.000	0.000	0.000	0.000	2.733	2.492	4.229	0.000	1.062	8.832
TRINITY_DN512034_c0_g1	9.588	0.000	1.607	0.000	0.000	0.000	0.000	0.000	0.523	0.000
TRINITY_DN512041_c0_g1	0.000	0.000	0.000	0.595	0.609	0.000	0.000	0.000	0.359	0.000
TRINITY_DN512045_c0_g1	0.000	0.000	0.000	0.118	1.207	0.987	0.000	0.000	0.286	1.205
TRINITY_DN512046_c0_g1	0.000	0.000	0.000	0.223	0.000	0.000	0.000	0.836	0.268	0.000
TRINITY_DN512047_c0_g1	0.000	0.216	0.000	0.077	0.394	0.000	0.000	0.000	0.141	0.000
TRINITY_DN512048_c0_g1	0.000	0.000	0.000	0.000	0.000	0.000	0.000	1.619	1.040	0.000
TRINITY_DN512048_c0_g2	0.000	0.000	0.000	0.000	0.455	0.000	0.735	0.000	0.000	0.000
TRINITY_DN512048_c0_g3	0.000	0.000	0.000	0.000	0.000	0.000	0.000	0.000	0.000	0.000
TRINITY_DN512048_c1_g1	0.000	0.000	0.641	0.000	0.000	0.000	0.000	0.000	0.000	0.000
TRINITY_DN512049_c0_g1	0.000	0.000	0.000	0.000	0.000	0.000	0.000	0.000	0.000	0.000
TRINITY_DN51204_c0_g1	0.000	0.499	2.457	1.077	0.221	2.251	0.882	0.000	0.653	0.000
TRINITY_DN512056_c0_g1	0.000	0.000	0.375	0.000	0.414	0.000	1.001	0.000	0.488	0.000
TRINITY_DN512057_c0_g1	0.000	0.000	0.662	0.821	0.367	1.010	0.000	0.000	0.828	0.000
TRINITY_DN512058_c0_g1	0.000	0.000	0.000	0.127	0.000	0.000	0.627	0.000	0.000	0.000
TRINITY_DN512058_c1_g1	0.000	0.000	0.000	0.000	0.000	0.000	0.000	0.000	0.000	0.000
TRINITY_DN512059_c0_g1	0.000	0.000	0.000	0.000	0.000	0.000	2.085	0.000	0.000	4.329
TRINITY_DN512060_c1_g1	0.000	0.000	0.000	0.000	0.000	0.000	0.000	0.000	0.000	0.000
TRINITY_DN512060_c2_g1	0.000	0.000	0.000	0.540	0.000	0.000	0.000	0.000	0.660	0.000
TRINITY_DN512060_c4_g1	0.000	0.000	0.000	0.000	1.762	0.000	0.000	0.000	0.000	0.000
TRINITY_DN512065_c0_g1	0.000	1.638	0.538	0.000	0.000	0.000	0.000	0.000	0.000	0.000
TRINITY_DN512067_c0_g1	0.000	0.000	0.000	1.923	0.000	0.000	0.000	0.000	0.000	0.000
TRINITY_DN512068_c0_g2	0.000	0.000	0.000	0.000	0.000	0.000	0.000	1.173	0.059	0.000
TRINITY_DN512069_c1_g1	0.000	0.000	0.000	0.000	3.115	0.000	0.000	0.000	0.000	0.000
TRINITY_DN512069_c2_g1	0.000	0.000	0.000	0.000	0.966	0.000	0.000	0.000	0.325	0.000
TRINITY_DN512069_c4_g1	4.143	1.077	0.000	0.000	0.000	0.000	0.000	0.000	0.000	0.000
TRINITY_DN51206_c0_g2	0.000	0.000	0.000	0.217	0.555	0.000	0.000	0.000	0.593	1.111
TRINITY_DN51206_c0_g4	0.000	0.000	0.000	0.000	0.000	0.000	0.000	0.000	0.000	0.000
TRINITY_DN51206_c0_g5	2.911	0.375	0.000	0.000	0.136	0.000	0.000	0.000	0.000	0.000
TRINITY_DN51206_c1_g1	0.000	4.549	0.000	0.000	0.707	0.000	3.313	0.000	0.760	0.000
TRINITY_DN51206_c3_g2	0.000	0.000	0.000	1.249	0.652	0.000	0.000	0.000	0.000	0.000
TRINITY_DN51206_c6_g1	0.000	0.000	0.000	0.000	1.361	0.000	2.154	0.000	0.000	0.000
TRINITY_DN512071_c0_g1	0.000	0.000	0.000	0.000	0.000	0.000	0.000	0.000	0.000	0.000
TRINITY_DN512073_c0_g2	0.000	0.000	0.000	0.000	0.000	0.000	0.000	0.000	0.000	0.000
TRINITY_DN512073_c1_g1	0.000	0.000	0.000	0.000	0.000	0.000	0.000	0.000	0.000	0.000
TRINITY_DN512075_c0_g1	0.000	0.000	1.311	0.000	0.163	0.000	0.000	0.000	0.086	0.000
TRINITY_DN512075_c0_g2	0.000	0.000	0.610	0.000	0.335	0.000	0.000	0.000	0.197	0.000
TRINITY_DN512075_c0_g3	0.000	0.637	0.000	0.628	0.206	0.000	0.000	0.000	0.000	0.000
TRINITY_DN512075_c1_g1	0.000	0.000	0.000	0.000	0.000	0.000	0.000	0.000	0.108	0.000
TRINITY_DN512075_c1_g2	0.000	0.000	0.000	0.000	0.000	0.000	0.000	0.000	0.335	0.000
TRINITY_DN512075_c2_g1	0.000	0.000	0.000	0.000	0.000	0.000	0.000	0.000	0.562	0.000
TRINITY_DN512077_c0_g1	0.000	0.000	0.000	0.000	0.000	0.000	0.000	0.000	0.073	0.000
TRINITY_DN512078_c0_g1	0.000	0.000	0.000	0.000	0.000	0.000	0.000	0.000	0.792	0.000
TRINITY_DN51207_c0_g1	0.000	2.394	0.000	0.561	0.000	4.813	2.175	5.263	2.699	0.000
TRINITY_DN51207_c1_g1	1.905	3.508	2.565	0.302	1.226	0.000	2.784	4.180	4.638	5.333
TRINITY_DN51207_c2_g1	0.000	0.000	0.000	0.000	0.000	0.000	0.000	0.000	0.000	0.000
TRINITY_DN51207_c6_g1	0.000	0.000	0.000	0.000	0.879	0.000	0.000	3.245	1.024	0.000
TRINITY_DN512081_c0_g1	0.000	0.000	0.000	0.000	0.000	0.000	0.000	0.000	0.000	0.000
TRINITY_DN512081_c2_g1	0.000	0.559	1.462	0.989	2.022	5.025	0.000	1.489	0.714	0.000
TRINITY_DN512083_c1_g1	0.000	0.000	0.000	0.743	0.253	0.702	0.000	0.000	0.298	0.000
TRINITY_DN512085_c1_g1	0.000	0.000	0.000	0.000	0.000	0.000	0.000	0.000	0.000	0.000
TRINITY_DN512086_c0_g1	0.000	0.000	0.000	0.000	0.000	0.000	0.000	0.000	0.000	0.000
TRINITY_DN512086_c1_g1	0.000	0.000	0.000	0.000	0.000	0.000	0.000	0.000	0.000	0.000
TRINITY_DN512086_c2_g1	0.000	0.588	0.000	0.000	0.000	0.000	0.000	0.000	0.000	0.000
TRINITY_DN512086_c5_g1	0.000	0.815	0.354	0.387	0.198	0.000	0.000	0.371	0.176	0.000
TRINITY_DN512086_c7_g1	0.000	0.000	0.857	0.000	0.000	0.000	0.000	0.000	0.282	0.000
TRINITY_DN51208_c2_g1	0.000	0.000	0.000	0.000	0.000	0.000	0.000	0.000	0.000	0.000
TRINITY_DN51208_c4_g1	0.000	0.000	0.000	0.000	0.000	0.000	0.000	0.000	0.000	0.000
TRINITY_DN512093_c0_g1	0.000	0.000	0.000	0.888	0.000	0.000	0.000	0.000	0.000	0.000
TRINITY_DN512094_c0_g1	0.000	0.000	0.000	0.000	0.000	0.000	0.000	0.000	0.000	0.000
TRINITY_DN512095_c0_g1	0.000	0.000	0.758	0.405	0.000	0.000	0.000	0.000	0.492	4.156
TRINITY_DN512097_c0_g2	0.000	0.000	0.000	0.000	2.918	0.000	0.000	0.000	0.000	0.000
TRINITY_DN512097_c0_g3	0.000	0.000	0.000	0.000	0.000	0.000	0.000	0.000	0.000	0.000
TRINITY_DN512097_c1_g1	0.000	0.000	1.532	0.000	0.000	0.000	0.000	0.000	1.244	0.000
TRINITY_DN512097_c2_g1	0.000	0.375	0.122	0.511	0.206	0.000	0.000	0.259	0.204	0.000
TRINITY_DN512097_c3_g1	0.000	0.000	0.000	0.000	0.000	0.000	0.000	0.000	0.853	0.000
TRINITY_DN512098_c0_g1	0.000	0.000	1.845	0.000	0.000	0.000	0.000	0.000	0.000	0.000
TRINITY_DN512099_c0_g1	0.000	0.000	0.000	0.000	0.000	0.000	0.000	0.000	0.000	0.000
TRINITY_DN51209_c0_g1	0.000	4.748	3.087	0.000	0.000	2.381	0.000	0.000	0.000	8.450
TRINITY_DN5120_c0_g1	10.896	20.979	20.383	19.283	16.684	18.728	15.757	17.233	20.069	15.109
TRINITY_DN5120_c0_g2	1.078	11.014	11.645	5.652	10.999	16.367	3.074	2.104	5.405	5.640
TRINITY_DN512100_c0_g1	0.000	0.000	0.000	0.000	0.000	0.000	0.000	0.000	0.000	0.000
TRINITY_DN512101_c0_g1	0.000	0.000	0.000	0.000	0.000	0.000	0.000	0.000	0.000	6.526
TRINITY_DN512102_c0_g1	0.000	0.000	0.000	0.000	0.000	0.000	0.000	0.000	0.000	0.000
TRINITY_DN512104_c0_g1	0.000	0.000	0.000	0.000	0.000	0.000	0.000	0.000	0.000	0.000
TRINITY_DN512105_c0_g1	0.000	0.000	0.000	0.000	0.370	0.000	0.000	0.000	0.109	0.000
TRINITY_DN512105_c1_g1	0.000	0.000	0.706	0.000	0.000	0.000	0.000	0.000	0.000	0.000
TRINITY_DN512106_c0_g1	0.000	0.000	0.000	0.246	0.000	0.000	0.000	0.000	0.148	0.000
TRINITY_DN512109_c0_g1	0.000	0.000	0.000	0.000	0.000	0.000	0.000	0.000	0.462	0.000
TRINITY_DN51210_c0_g1	0.000	0.000	0.000	0.000	0.061	0.000	0.000	0.230	0.119	0.613
TRINITY_DN512113_c0_g2	0.000	0.000	0.000	0.000	0.000	1.146	0.000	0.000	0.242	0.000
TRINITY_DN512114_c1_g1	0.000	0.000	0.000	0.000	0.317	0.000	0.000	1.160	0.187	0.000
TRINITY_DN512115_c0_g1	0.000	0.000	0.593	0.000	0.000	0.000	0.000	0.000	0.000	0.000
TRINITY_DN512116_c0_g1	0.000	0.000	0.000	0.000	0.000	0.000	0.000	0.000	0.000	0.000
TRINITY_DN512117_c0_g1	0.000	0.311	0.000	0.055	0.228	0.000	0.000	0.000	0.034	3.649
TRINITY_DN51211_c0_g1	0.000	3.762	1.928	0.944	3.677	1.941	0.665	1.600	0.091	0.000
TRINITY_DN51211_c0_g2	6.438	0.000	0.000	0.685	1.884	3.037	0.855	2.321	1.442	0.000
TRINITY_DN512120_c0_g2	0.000	0.000	1.555	0.000	0.000	0.949	0.000	0.000	0.306	0.000
TRINITY_DN512121_c0_g1	0.000	0.000	0.000	0.000	2.685	0.000	0.000	0.000	0.000	0.000
TRINITY_DN512122_c0_g1	0.000	0.000	0.000	0.645	0.000	0.000	0.000	0.000	0.000	0.000
TRINITY_DN512123_c0_g1	0.000	0.000	0.000	0.000	0.000	0.000	0.000	0.000	0.000	0.000
TRINITY_DN512125_c0_g1	0.000	0.000	0.000	0.000	1.073	0.000	0.000	0.000	0.531	0.000
TRINITY_DN512126_c0_g1	0.000	0.000	0.840	0.000	0.000	0.000	0.000	0.000	0.000	0.000
TRINITY_DN512126_c0_g2	0.000	0.000	0.000	0.000	0.000	0.000	0.000	7.077	0.557	0.000
TRINITY_DN512126_c0_g3	0.000	0.000	0.000	0.000	0.000	0.000	0.000	0.000	0.305	0.000
TRINITY_DN512126_c1_g1	0.000	0.000	0.000	0.259	0.000	0.000	0.000	0.000	0.000	0.000
TRINITY_DN512126_c1_g2	0.000	0.787	0.000	0.000	0.000	0.000	0.000	0.000	0.000	0.000
TRINITY_DN512126_c2_g1	0.000	0.000	0.000	0.000	0.000	0.000	0.000	0.000	0.000	0.000
TRINITY_DN512126_c3_g1	0.000	0.000	0.000	0.000	0.000	0.000	0.000	0.000	0.000	0.000
TRINITY_DN512128_c0_g1	0.000	0.000	0.000	0.000	0.000	2.615	1.093	0.000	0.533	4.501
TRINITY_DN512129_c0_g1	0.000	0.000	0.000	0.000	0.000	0.000	0.000	0.000	0.000	0.000
TRINITY_DN51212_c0_g1	0.000	0.289	0.000	0.108	0.105	0.000	0.000	0.000	0.067	0.000
TRINITY_DN51212_c0_g2	0.000	0.000	0.000	0.000	0.000	0.000	0.000	0.000	0.000	0.000
TRINITY_DN512131_c0_g1	0.000	0.000	0.000	0.000	0.000	0.000	0.000	0.000	0.000	0.000
TRINITY_DN512132_c1_g1	0.000	0.000	0.000	1.163	0.000	0.000	0.000	0.000	0.355	0.000
TRINITY_DN512133_c0_g1	0.000	0.000	0.000	0.000	0.691	0.000	0.000	0.000	0.405	0.000
TRINITY_DN512134_c0_g1	0.000	0.000	0.000	0.000	1.342	0.000	0.000	0.000	0.000	0.000
TRINITY_DN512134_c0_g2	0.000	0.000	0.000	0.000	0.000	0.000	0.000	0.000	1.103	0.000
TRINITY_DN512134_c1_g2	0.000	0.000	0.000	0.000	0.000	0.000	0.000	0.000	0.000	0.000
TRINITY_DN512135_c0_g1	0.000	0.000	1.024	0.547	0.000	0.000	0.000	0.000	0.000	0.000
TRINITY_DN512136_c0_g1	0.000	0.000	0.000	0.353	0.000	0.000	0.000	0.000	0.254	0.000
TRINITY_DN512137_c0_g1	0.000	0.000	0.000	0.000	0.000	0.000	0.000	0.000	0.000	0.000
TRINITY_DN512139_c0_g1	0.000	0.000	0.000	0.000	0.000	0.000	0.000	0.000	0.323	0.000
TRINITY_DN51213_c0_g1	0.000	0.000	0.000	0.297	0.609	3.391	0.000	0.000	0.538	0.000
TRINITY_DN51213_c1_g1	0.000	0.569	0.830	0.304	0.469	0.420	0.501	0.593	0.527	1.052
TRINITY_DN51213_c2_g1	0.000	0.000	0.000	0.000	0.000	0.000	0.000	0.000	0.000	0.000
TRINITY_DN512140_c0_g1	0.000	0.000	0.000	0.000	0.000	0.000	0.000	0.000	0.000	0.000
TRINITY_DN512142_c0_g1	0.000	3.065	3.996	1.600	5.454	0.000	0.000	2.042	1.958	0.000
TRINITY_DN512146_c0_g1	0.000	1.708	0.000	1.506	0.000	2.577	0.000	1.132	0.364	0.000
TRINITY_DN512148_c0_g1	0.000	0.488	0.308	0.422	0.519	0.000	0.417	0.000	0.093	0.000
TRINITY_DN51214_c0_g1	0.000	0.000	0.000	0.000	0.000	0.000	0.000	0.000	0.000	0.000
TRINITY_DN512151_c0_g1	0.000	0.000	0.000	0.000	0.000	0.000	0.000	0.000	0.000	0.000
TRINITY_DN512152_c0_g1	0.000	0.000	0.000	0.266	0.271	0.000	0.000	0.000	0.000	0.000
TRINITY_DN512152_c0_g2	0.000	0.000	0.000	0.000	0.000	0.000	0.000	0.000	0.000	0.000
TRINITY_DN512153_c1_g1	0.000	0.854	0.000	0.000	0.000	0.000	0.000	0.000	0.363	0.000
TRINITY_DN512156_c0_g1	0.000	0.000	0.000	0.000	0.000	0.000	0.000	0.000	0.000	0.000
TRINITY_DN512156_c1_g1	0.000	0.000	0.000	0.000	0.000	0.000	0.000	0.000	0.000	0.000
TRINITY_DN512157_c0_g1	0.000	0.000	0.000	0.000	0.000	0.000	0.000	0.000	1.030	0.000
TRINITY_DN512157_c0_g2	0.000	0.000	0.000	0.000	0.313	0.000	0.693	0.000	0.729	0.000
TRINITY_DN512157_c0_g3	0.000	0.000	0.000	0.749	0.389	0.000	0.000	0.000	0.000	3.844
TRINITY_DN512157_c1_g1	0.000	0.000	0.000	0.000	0.000	0.000	0.000	0.000	0.000	0.000
TRINITY_DN512157_c2_g1	0.000	0.000	0.000	0.000	0.000	0.000	0.000	0.000	0.458	0.000
TRINITY_DN512159_c1_g1	0.000	0.000	0.000	0.000	0.000	0.000	0.000	0.000	0.000	0.000
TRINITY_DN51215_c1_g1	0.000	1.302	1.697	5.632	5.665	0.000	4.482	1.727	2.212	4.655
TRINITY_DN512162_c0_g1	0.000	0.000	0.000	0.000	0.000	0.000	0.000	0.000	0.000	0.000
TRINITY_DN512168_c0_g1	0.000	0.000	0.000	0.821	0.000	0.000	0.000	0.000	0.503	0.000
TRINITY_DN512170_c0_g1	0.000	0.000	0.000	0.000	0.000	0.000	0.000	0.000	0.126	0.000
TRINITY_DN512174_c1_g1	0.000	0.000	2.491	0.000	0.000	0.000	0.000	2.582	0.821	0.000
TRINITY_DN512177_c0_g1	0.000	0.000	1.427	0.767	0.000	0.000	0.000	0.000	0.937	0.000
TRINITY_DN512177_c2_g1	0.000	0.000	0.000	0.000	0.000	0.000	0.000	0.000	0.000	0.000
TRINITY_DN512177_c3_g1	0.000	0.000	0.000	0.000	0.000	0.000	0.000	0.000	0.000	0.000
TRINITY_DN512178_c0_g1	0.000	0.000	0.000	0.836	0.000	0.000	0.000	0.000	0.000	0.000
TRINITY_DN512179_c0_g1	0.000	0.000	0.000	0.000	0.420	0.000	0.000	0.000	0.000	0.000
TRINITY_DN51217_c0_g1	0.000	0.000	0.000	0.000	0.000	0.000	0.000	0.000	0.000	0.000
TRINITY_DN51217_c1_g1	0.000	0.000	0.000	0.000	0.000	0.000	0.000	0.000	0.000	0.000
TRINITY_DN51217_c1_g2	0.000	0.000	0.000	0.000	0.000	0.000	0.000	0.000	0.000	0.000
TRINITY_DN51217_c1_g3	0.000	0.000	1.276	0.000	0.000	0.000	0.000	0.000	0.000	0.000
TRINITY_DN51217_c3_g1	0.000	0.000	0.000	0.228	0.000	0.000	0.000	0.000	0.137	0.000
TRINITY_DN51217_c6_g1	0.000	0.000	0.000	0.000	0.000	0.000	0.000	3.468	0.000	0.000
TRINITY_DN512180_c0_g1	0.000	0.000	0.000	1.110	0.000	0.000	0.000	0.000	0.000	0.000
TRINITY_DN512183_c1_g1	0.000	0.000	0.000	0.000	0.000	0.000	0.000	0.000	0.000	0.000
TRINITY_DN512184_c0_g1	0.000	0.000	0.000	0.910	0.000	0.000	0.000	0.000	0.000	0.000
TRINITY_DN512185_c0_g1	0.000	0.000	0.000	0.000	0.000	0.000	0.000	0.000	0.000	0.000
TRINITY_DN512188_c0_g1	0.000	0.000	0.000	0.000	0.000	0.000	0.000	0.000	0.000	0.000
TRINITY_DN51218_c0_g1	0.000	0.000	0.000	0.000	0.000	0.000	0.000	0.000	0.000	0.000
TRINITY_DN51218_c1_g1	0.000	0.000	0.000	0.571	1.829	0.000	0.000	3.546	0.897	0.000
TRINITY_DN51218_c2_g1	0.000	2.079	0.000	1.450	1.519	0.000	0.000	0.000	0.888	0.000
TRINITY_DN51218_c3_g1	0.000	0.000	0.000	0.000	0.224	0.000	0.000	0.000	0.000	0.000
TRINITY_DN51218_c6_g1	0.000	0.000	0.000	0.569	0.000	0.000	0.000	0.000	0.000	0.000
TRINITY_DN512190_c0_g1	6.182	0.000	0.000	0.000	0.000	0.000	0.000	0.000	0.000	0.000
TRINITY_DN512192_c0_g1	0.000	0.000	0.000	0.000	0.000	0.000	0.000	0.000	0.000	0.000
TRINITY_DN512193_c0_g1	0.000	0.000	1.876	0.501	0.000	0.000	0.000	0.000	0.000	0.000
TRINITY_DN512195_c1_g1	0.000	0.000	0.000	0.000	0.000	0.000	0.000	0.000	0.000	0.000
TRINITY_DN512196_c0_g1	0.000	0.000	0.000	0.000	0.000	0.000	0.000	0.000	0.000	0.000
TRINITY_DN512197_c0_g1	0.000	0.000	0.000	0.392	0.275	0.000	1.327	0.000	0.000	0.000
TRINITY_DN512197_c1_g1	0.000	0.576	0.000	0.000	0.000	0.000	0.000	0.000	0.000	0.000
TRINITY_DN512198_c1_g1	0.000	0.000	0.000	0.000	0.000	0.000	0.000	0.000	0.000	0.000
TRINITY_DN512199_c0_g1	0.000	0.000	0.000	0.000	0.794	0.000	0.000	0.000	0.232	0.000
TRINITY_DN512199_c1_g1	0.000	0.000	0.000	0.000	0.000	6.204	0.000	0.000	0.000	0.000
TRINITY_DN512199_c2_g1	0.000	0.000	0.000	0.000	0.000	0.000	0.000	0.000	0.000	0.000
TRINITY_DN51219_c0_g1	0.000	0.000	0.143	0.000	0.000	0.000	1.180	0.000	0.000	0.000
TRINITY_DN51219_c0_g2	0.000	3.317	0.479	0.295	2.977	0.412	0.000	0.000	0.890	0.000
TRINITY_DN512203_c0_g1	0.000	2.565	0.000	0.000	0.000	0.000	0.000	0.000	0.000	0.000
TRINITY_DN512205_c0_g1	0.000	0.000	0.000	0.000	0.000	0.000	0.000	0.000	0.280	0.000
TRINITY_DN512206_c0_g1	0.000	0.000	0.000	0.000	0.000	0.000	0.000	0.000	0.000	0.000
TRINITY_DN512207_c0_g1	0.000	0.000	0.000	0.187	0.000	0.000	0.000	0.000	0.000	0.000
TRINITY_DN512208_c1_g1	0.000	0.000	0.000	0.000	0.000	0.000	0.000	0.000	0.763	0.000
TRINITY_DN512209_c0_g1	0.000	0.000	0.000	0.000	0.000	0.000	0.000	0.000	0.000	0.000
TRINITY_DN51220_c0_g2	0.000	0.000	0.000	0.000	0.000	0.000	0.000	0.000	0.000	0.000
TRINITY_DN51220_c3_g1	0.000	0.000	4.965	0.000	1.622	0.000	0.000	0.000	0.546	0.000
TRINITY_DN51220_c4_g2	0.000	0.000	0.000	0.000	0.000	0.000	0.000	0.000	0.000	0.000
TRINITY_DN512210_c0_g1	0.000	0.000	0.000	0.000	0.000	0.000	0.000	0.000	0.277	0.000
TRINITY_DN512210_c1_g1	0.000	0.000	0.000	0.000	0.000	0.000	0.000	0.000	0.000	0.000
TRINITY_DN512214_c0_g1	0.000	0.000	0.000	0.000	0.000	0.000	0.000	0.000	0.467	0.000
TRINITY_DN512217_c0_g1	0.000	0.000	0.000	0.000	0.000	0.000	0.000	2.082	0.665	0.000
TRINITY_DN512218_c0_g1	0.000	0.000	0.000	0.000	0.000	2.166	0.000	0.000	0.000	0.000
TRINITY_DN512219_c0_g1	0.000	0.000	0.000	0.000	0.000	0.000	0.000	0.000	0.405	0.000
TRINITY_DN51221_c0_g1	0.000	0.000	0.000	0.578	0.000	0.000	0.000	0.000	0.435	0.000
TRINITY_DN51221_c0_g3	0.000	0.472	0.000	0.168	0.058	0.000	0.000	0.000	0.000	0.000
TRINITY_DN51221_c0_g4	0.000	3.533	0.000	1.645	0.427	0.000	0.000	0.000	0.250	0.000
TRINITY_DN512220_c0_g1	0.000	0.000	0.790	0.145	0.298	0.133	0.000	0.000	0.089	0.000
TRINITY_DN512221_c0_g1	0.000	0.000	0.000	0.800	0.832	0.000	0.000	0.000	0.487	0.000
TRINITY_DN512222_c0_g1	0.000	0.269	0.000	0.192	0.000	0.000	0.000	0.000	0.058	0.000
TRINITY_DN512224_c0_g1	0.000	0.000	1.184	0.000	0.000	0.000	0.000	0.000	0.000	0.000
TRINITY_DN512225_c0_g1	0.000	0.000	0.000	0.000	0.000	0.000	0.000	0.000	0.000	0.000
TRINITY_DN512226_c0_g1	0.000	0.000	0.000	0.000	0.801	2.186	0.000	0.000	0.465	0.000
TRINITY_DN512228_c0_g1	0.000	0.000	0.000	0.000	0.377	1.048	0.000	0.000	0.000	0.000
TRINITY_DN512229_c0_g1	0.000	0.000	0.000	0.000	0.000	0.000	0.000	0.000	0.145	0.000
TRINITY_DN51222_c1_g1	0.000	0.000	6.957	0.625	1.304	0.000	3.066	0.000	0.382	6.383
TRINITY_DN51222_c1_g2	0.000	0.000	0.000	0.000	0.000	0.000	0.000	0.000	0.000	0.000
TRINITY_DN51222_c1_g3	0.000	0.000	1.732	0.000	0.000	0.000	0.000	0.000	0.000	0.000
TRINITY_DN512230_c0_g1	0.000	0.000	0.000	0.000	0.000	0.000	8.771	0.000	0.000	0.000
TRINITY_DN512232_c0_g1	0.000	0.000	0.568	0.305	0.313	0.000	0.000	0.000	0.000	0.000
TRINITY_DN512236_c0_g1	0.000	0.000	0.000	0.000	0.000	0.000	0.000	0.000	0.085	0.000
TRINITY_DN512237_c0_g1	0.000	0.000	0.000	0.000	0.000	0.000	0.000	0.000	0.211	0.000
TRINITY_DN512237_c1_g1	0.000	0.000	0.000	0.000	0.000	0.000	0.000	0.000	0.000	0.000
TRINITY_DN512237_c1_g2	0.000	0.000	0.000	0.000	0.000	0.000	0.000	0.000	0.000	0.000
TRINITY_DN512237_c1_g3	0.000	0.000	0.000	0.000	0.000	0.777	0.000	0.000	0.494	0.000
TRINITY_DN512237_c2_g1	0.000	0.000	0.000	1.406	0.000	0.000	0.000	0.000	0.000	0.000
TRINITY_DN512238_c0_g1	0.000	0.000	0.000	0.000	0.000	0.000	0.000	0.000	0.000	0.000
TRINITY_DN512239_c0_g1	0.000	0.000	0.000	0.000	0.000	0.000	0.000	0.000	0.000	0.000
TRINITY_DN512239_c0_g2	0.000	0.000	0.000	0.098	0.000	0.000	0.000	0.000	0.000	0.000
TRINITY_DN512239_c1_g1	0.000	0.000	0.000	0.000	0.000	1.123	0.000	0.000	0.000	0.000
TRINITY_DN51223_c2_g1	0.000	0.000	0.000	0.000	0.000	0.000	0.000	0.000	0.000	0.000
TRINITY_DN512242_c0_g1	0.000	0.000	0.000	0.000	0.000	0.000	0.000	0.000	0.000	0.000
TRINITY_DN512243_c0_g1	0.000	0.000	0.000	0.573	0.000	0.000	0.000	0.000	0.000	0.000
TRINITY_DN512243_c0_g2	0.000	0.000	0.000	0.000	0.000	0.000	0.000	0.000	0.000	0.000
TRINITY_DN512243_c0_g3	0.000	0.000	0.000	0.000	0.000	0.000	0.000	0.000	0.000	0.000
TRINITY_DN512243_c2_g1	0.000	2.125	0.000	0.000	0.000	0.000	0.000	0.000	0.000	0.000
TRINITY_DN512243_c2_g3	0.000	0.000	0.000	0.954	0.000	2.751	0.000	0.000	0.000	0.000
TRINITY_DN512243_c3_g1	0.000	0.000	1.405	0.000	2.380	0.000	0.000	0.000	0.000	0.000
TRINITY_DN512243_c4_g1	0.000	0.000	0.000	0.000	0.000	0.000	0.000	0.000	0.000	0.000
TRINITY_DN512243_c5_g1	0.000	0.000	0.000	0.000	0.000	1.610	0.000	0.000	0.000	8.160
TRINITY_DN512243_c7_g1	0.000	0.000	0.000	0.000	0.000	0.000	0.000	0.000	0.000	0.000
TRINITY_DN512244_c0_g1	0.000	0.000	1.348	0.000	0.000	0.000	0.000	0.000	0.000	0.000
TRINITY_DN512246_c0_g1	0.000	0.000	0.000	0.000	0.000	0.000	0.000	0.000	0.000	0.000
TRINITY_DN512248_c2_g1	0.000	0.000	0.000	0.000	0.000	0.000	0.000	0.000	0.000	0.000
TRINITY_DN512249_c0_g1	0.000	0.000	0.000	0.000	0.218	0.000	0.000	0.000	0.000	0.000
TRINITY_DN51224_c0_g1	0.000	0.374	0.000	0.066	0.292	0.000	0.000	0.000	0.223	5.639
TRINITY_DN51224_c0_g2	0.000	2.768	0.194	0.374	1.101	0.000	1.935	0.416	0.423	0.923
TRINITY_DN51224_c3_g1	0.000	0.000	0.000	0.000	0.000	0.000	0.000	0.000	0.000	0.000
TRINITY_DN512251_c0_g1	0.000	0.000	0.000	0.279	0.285	0.794	0.000	0.000	0.336	0.000
TRINITY_DN512251_c1_g1	0.000	0.000	0.000	0.000	0.000	0.000	0.000	0.000	0.000	0.000
TRINITY_DN512254_c0_g1	0.000	0.000	0.000	0.000	0.000	0.000	0.000	0.000	0.000	0.000
TRINITY_DN512258_c0_g1	0.000	0.000	0.000	0.000	0.000	0.000	0.000	2.800	0.000	0.000
TRINITY_DN51225_c0_g1	0.000	0.000	0.000	0.000	0.000	0.000	0.000	0.000	0.163	0.000
TRINITY_DN51225_c1_g1	0.000	0.000	0.000	0.000	1.704	2.321	0.000	0.000	0.000	0.000
TRINITY_DN51225_c1_g2	0.000	0.000	0.000	0.822	0.000	0.000	0.000	0.000	0.250	12.660
TRINITY_DN512262_c0_g1	0.000	0.000	0.000	0.000	0.000	0.000	0.000	0.000	0.000	0.000
TRINITY_DN512263_c0_g1	0.000	0.000	0.000	0.000	0.000	0.000	0.000	0.000	0.000	0.000
TRINITY_DN512264_c0_g1	0.000	0.000	0.000	0.000	0.000	0.000	0.000	0.000	0.000	0.000
TRINITY_DN512265_c0_g1	0.000	0.000	0.000	0.000	0.000	0.000	0.000	0.000	0.721	0.000
TRINITY_DN512266_c0_g1	0.000	0.000	0.000	0.000	0.631	0.000	0.000	0.000	0.187	0.000
TRINITY_DN51226_c0_g1	0.000	0.000	0.000	0.000	0.000	0.000	0.000	0.000	0.000	0.000
TRINITY_DN51226_c1_g1	0.000	0.000	0.000	0.000	0.000	0.000	0.000	0.000	0.000	0.000
TRINITY_DN51226_c1_g2	0.000	0.000	0.000	0.000	0.000	0.000	0.000	0.000	0.000	0.000
TRINITY_DN51226_c2_g1	0.000	0.000	0.000	0.000	0.441	0.000	0.000	0.000	0.517	0.000
TRINITY_DN512270_c0_g1	0.000	0.000	0.000	0.000	0.198	0.000	0.000	0.000	0.000	0.000
TRINITY_DN512273_c0_g1	0.000	0.000	0.000	0.000	0.000	0.000	0.000	0.000	0.000	0.000
TRINITY_DN512277_c0_g1	0.000	0.433	0.000	0.155	0.341	0.000	1.522	0.000	0.115	0.000
TRINITY_DN512278_c0_g1	0.000	0.000	0.000	0.000	0.000	0.000	0.000	0.000	0.000	0.000
TRINITY_DN512279_c0_g1	0.000	0.000	0.000	1.181	0.000	1.697	0.000	0.000	0.000	0.000
TRINITY_DN512284_c0_g1	0.000	0.000	0.000	0.000	0.000	0.000	0.000	0.000	0.000	0.000
TRINITY_DN512285_c0_g1	0.000	0.000	0.000	0.489	1.021	0.000	2.418	0.000	0.299	0.000
TRINITY_DN512286_c0_g1	0.000	0.000	0.000	0.000	1.551	1.431	0.000	0.000	0.303	0.000
TRINITY_DN51228_c0_g1	0.000	0.000	0.000	0.000	0.170	0.468	0.000	0.000	0.302	1.693
TRINITY_DN51228_c0_g5	0.000	0.000	0.000	0.650	0.000	0.000	3.200	0.000	0.000	0.000
TRINITY_DN51228_c10_g1	0.000	0.000	0.000	0.000	0.489	0.000	0.000	0.000	0.000	0.000
TRINITY_DN51228_c11_g1	0.000	0.000	0.000	0.000	0.000	0.771	0.000	0.000	0.000	0.000
TRINITY_DN51228_c12_g1	0.000	0.000	0.000	0.000	0.000	0.000	0.000	0.000	0.363	0.000
TRINITY_DN51228_c1_g1	0.000	0.000	0.000	0.000	0.000	0.000	0.000	0.000	0.000	0.000
TRINITY_DN51228_c4_g1	0.000	0.000	0.000	0.168	0.000	0.000	0.000	0.000	0.303	0.000
TRINITY_DN51228_c5_g1	0.000	0.000	3.911	0.000	2.208	2.014	0.000	0.000	0.000	0.000
TRINITY_DN51228_c6_g1	0.000	0.000	0.000	0.132	0.115	0.000	0.000	0.217	0.236	0.000
TRINITY_DN51228_c9_g1	0.000	0.000	0.000	0.000	6.551	0.000	0.000	0.000	0.000	0.000
TRINITY_DN512291_c0_g1	0.000	0.000	1.203	0.000	0.000	0.000	0.000	0.000	0.654	0.000
TRINITY_DN512292_c0_g1	0.000	0.000	0.000	0.000	0.000	0.000	0.000	0.000	0.000	0.000
TRINITY_DN512295_c1_g1	0.000	0.000	0.000	0.000	0.000	0.000	0.000	0.000	0.000	0.000
TRINITY_DN512297_c0_g1	0.000	0.000	0.000	0.000	0.000	0.000	0.000	0.000	0.000	0.000
TRINITY_DN512297_c1_g1	0.000	0.000	0.373	0.000	0.000	0.480	0.000	0.000	0.000	0.000
TRINITY_DN512298_c0_g1	0.000	0.847	0.000	0.299	2.210	1.152	0.000	0.000	1.272	0.000
TRINITY_DN512298_c0_g3	0.000	0.000	0.000	0.510	0.000	0.000	0.000	1.952	0.000	0.000
TRINITY_DN512298_c1_g1	0.000	1.694	1.667	0.896	0.918	0.851	0.000	0.000	0.541	0.000
TRINITY_DN512298_c1_g2	0.000	0.000	0.000	0.000	0.149	0.000	0.000	0.000	0.242	0.000
TRINITY_DN512298_c3_g1	0.000	0.000	0.000	0.000	0.000	2.685	0.000	0.000	0.000	0.000
TRINITY_DN51229_c0_g1	0.000	0.000	0.000	0.510	1.601	0.000	0.000	0.063	0.093	0.000
TRINITY_DN51229_c1_g1	0.000	0.000	0.000	0.000	0.000	0.000	0.000	0.000	0.000	0.000
TRINITY_DN51229_c1_g2	0.000	0.000	0.000	0.000	0.000	0.000	0.000	0.000	0.189	0.000
TRINITY_DN51229_c1_g3	16.509	0.000	1.325	0.000	0.000	1.779	0.000	0.000	0.000	0.000
TRINITY_DN51229_c1_g4	0.000	0.000	0.000	0.000	2.120	0.000	0.000	0.000	1.551	0.000
TRINITY_DN51229_c3_g1	0.000	0.000	0.000	0.212	0.000	0.000	0.000	0.000	0.064	2.172
TRINITY_DN5122_c0_g1	0.000	3.640	1.315	1.304	1.723	3.649	1.269	0.963	1.703	0.000
TRINITY_DN5122_c0_g2	1.087	6.774	5.602	1.746	5.911	2.205	1.717	3.202	5.062	0.845
TRINITY_DN5122_c1_g1	0.000	0.000	0.000	0.000	0.644	3.531	0.000	0.000	1.645	0.000
TRINITY_DN5122_c4_g1	7.265	0.000	3.713	0.000	0.000	1.935	0.000	4.328	0.473	0.000
TRINITY_DN512302_c1_g1	0.000	0.000	0.000	0.000	0.517	0.000	0.000	0.000	0.000	0.000
TRINITY_DN512303_c0_g1	0.000	0.765	0.000	0.000	0.552	0.000	0.000	1.013	0.163	0.000
TRINITY_DN512307_c0_g1	0.000	0.861	0.000	0.000	0.000	0.000	0.000	0.000	0.185	0.000
TRINITY_DN512308_c0_g1	0.000	0.000	0.000	0.000	0.000	0.000	0.000	0.000	0.000	0.000
TRINITY_DN51230_c0_g1	0.000	0.977	1.067	2.041	0.633	0.000	2.482	0.000	0.695	2.486
TRINITY_DN512310_c0_g1	0.000	0.000	0.000	0.130	0.000	0.363	0.000	0.000	0.000	0.000
TRINITY_DN512311_c0_g1	0.000	0.000	0.000	0.000	0.000	0.000	0.000	0.000	0.000	0.000
TRINITY_DN512314_c1_g1	0.000	0.000	0.000	0.000	0.357	0.000	0.000	0.000	0.629	0.000
TRINITY_DN512314_c3_g1	0.000	0.000	0.000	0.000	0.000	0.580	0.000	0.000	0.000	0.000
TRINITY_DN512316_c0_g1	0.000	0.000	0.802	0.054	0.000	0.000	0.000	0.000	0.031	0.000
TRINITY_DN512317_c0_g2	0.000	0.000	0.000	0.000	0.000	0.000	0.000	0.000	0.000	0.000
TRINITY_DN512319_c0_g1	0.000	0.000	0.000	1.457	0.000	0.000	0.000	0.000	0.297	0.000
TRINITY_DN51231_c0_g1	0.000	1.236	0.000	0.220	0.000	0.000	0.000	1.638	0.000	0.000
TRINITY_DN51231_c0_g2	0.000	0.000	0.000	2.236	2.972	0.000	1.209	0.000	0.716	0.000
TRINITY_DN51231_c0_g3	0.000	0.000	0.000	0.000	0.000	0.000	0.000	0.000	0.000	0.000
TRINITY_DN51231_c2_g1	0.000	0.000	0.000	0.000	0.000	0.000	0.000	0.000	0.000	0.000
TRINITY_DN51231_c3_g2	0.000	0.000	0.000	0.000	0.000	0.000	0.000	0.000	0.494	0.000
TRINITY_DN51231_c4_g1	0.000	0.000	0.000	0.000	0.000	0.000	0.000	0.000	0.819	0.000
TRINITY_DN51231_c5_g1	0.000	0.000	0.000	0.000	0.000	0.000	0.000	0.000	0.000	0.000
TRINITY_DN512320_c0_g1	0.000	1.087	1.309	1.051	0.569	0.458	0.820	0.431	1.191	0.000
TRINITY_DN512324_c0_g1	0.000	0.000	0.000	0.000	0.000	0.000	0.000	0.000	0.000	0.000
TRINITY_DN512326_c0_g1	0.000	0.000	0.000	0.000	1.191	0.000	0.000	0.000	0.000	0.000
TRINITY_DN51232_c0_g1	0.000	0.000	0.000	1.970	1.229	0.000	0.000	0.000	1.200	0.000
TRINITY_DN51232_c0_g2	0.000	0.000	0.000	0.000	0.000	0.000	0.000	0.000	0.000	0.000
TRINITY_DN51232_c0_g3	0.000	0.000	0.000	0.000	0.000	0.000	0.000	0.000	0.000	0.000
TRINITY_DN51232_c0_g4	0.000	0.000	0.000	0.660	0.000	0.000	3.243	0.000	0.000	0.000
TRINITY_DN51232_c1_g1	0.000	0.000	0.000	0.000	0.000	0.000	0.000	0.000	0.178	0.000
TRINITY_DN51232_c4_g1	0.000	0.000	0.000	0.000	0.000	0.000	0.000	0.000	0.000	0.000
TRINITY_DN512330_c0_g1	0.000	0.000	0.000	0.000	0.000	0.000	0.000	0.000	0.000	0.000
TRINITY_DN512331_c0_g1	0.000	0.000	0.000	1.439	0.000	0.000	0.000	0.000	0.000	0.000
TRINITY_DN512333_c0_g2	0.000	0.000	0.000	0.000	0.000	0.000	0.000	0.000	0.000	0.000
TRINITY_DN512335_c0_g1	0.000	0.000	0.000	0.000	0.000	0.000	0.000	0.000	0.000	0.000
TRINITY_DN512335_c1_g1	0.000	0.000	0.000	0.000	0.000	0.000	0.000	0.000	0.000	0.000
TRINITY_DN512336_c0_g1	0.000	0.000	0.000	0.000	0.000	0.000	0.000	0.000	0.000	0.000
TRINITY_DN512336_c1_g2	0.000	1.691	0.000	0.200	1.020	0.000	0.000	0.000	0.481	0.000
TRINITY_DN512336_c2_g1	0.000	0.716	0.000	0.000	0.000	0.000	0.000	0.000	0.000	0.000
TRINITY_DN512336_c5_g1	0.000	0.000	0.000	0.000	0.000	0.995	0.000	0.000	0.000	0.000
TRINITY_DN512336_c6_g1	0.000	0.000	0.000	0.000	0.000	0.000	0.000	0.000	0.353	0.000
TRINITY_DN512336_c7_g1	0.000	0.000	0.000	0.000	0.000	0.000	0.000	0.000	0.000	0.000
TRINITY_DN512337_c0_g1	0.000	0.000	0.000	0.000	0.000	0.000	0.000	0.000	0.000	0.000
TRINITY_DN512338_c0_g1	0.000	0.000	0.000	0.000	0.000	0.000	0.000	0.000	0.000	0.000
TRINITY_DN51233_c0_g1	0.000	0.000	0.001	0.000	0.000	0.000	0.000	0.001	0.000	0.000
TRINITY_DN512344_c0_g1	1.445	0.366	0.914	0.979	1.608	0.902	0.322	0.507	0.711	0.000
TRINITY_DN512347_c5_g1	0.000	0.000	0.000	0.872	1.839	0.000	4.270	0.000	0.000	0.000
TRINITY_DN512347_c5_g4	0.000	0.000	0.000	1.714	0.000	0.000	0.000	0.000	0.000	0.000
TRINITY_DN512348_c0_g1	0.000	4.263	0.000	1.801	1.875	1.230	0.000	1.716	1.300	0.000
TRINITY_DN51234_c0_g1	0.000	0.000	0.300	1.038	0.000	0.000	0.000	0.000	0.841	0.000
TRINITY_DN51234_c0_g2	0.000	0.659	0.600	0.748	1.066	0.000	0.000	0.000	0.519	0.000
TRINITY_DN51234_c0_g3	0.000	0.000	0.000	0.000	0.696	0.000	3.267	0.000	0.000	0.000
TRINITY_DN512350_c0_g1	0.000	0.000	0.000	0.000	0.085	0.000	0.000	0.000	0.000	0.000
TRINITY_DN512351_c0_g1	0.000	0.000	0.000	0.000	0.000	0.000	0.000	0.000	0.000	0.000
TRINITY_DN512351_c1_g1	0.000	0.000	0.302	0.328	0.000	0.000	0.000	1.239	0.000	0.000
TRINITY_DN512353_c0_g1	0.000	0.000	0.000	0.000	0.000	0.000	0.000	0.000	0.000	0.000
TRINITY_DN512353_c0_g2	0.000	0.000	0.000	0.000	0.000	0.782	0.000	0.000	0.000	0.000
TRINITY_DN512355_c0_g1	0.000	0.000	0.000	0.000	0.000	0.000	0.000	0.000	0.000	0.000
TRINITY_DN51235_c0_g2	0.000	0.000	0.000	0.000	0.000	0.000	0.000	0.000	0.000	0.000
TRINITY_DN51235_c0_g3	0.000	0.000	0.000	0.702	0.000	0.000	0.000	0.000	0.193	0.000
TRINITY_DN51235_c0_g4	0.000	0.000	0.000	0.872	0.000	0.000	0.000	0.000	0.000	8.916
TRINITY_DN51235_c0_g5	0.000	0.000	0.000	0.000	0.000	0.000	0.000	0.000	0.000	0.000
TRINITY_DN51235_c1_g1	8.811	1.133	0.000	0.396	0.000	2.281	0.000	0.000	0.000	0.000
TRINITY_DN51235_c1_g2	0.000	0.000	0.000	1.319	2.764	0.000	0.000	0.000	1.215	0.000
TRINITY_DN512364_c0_g1	0.000	0.000	0.000	0.723	0.000	0.000	0.000	0.000	0.435	0.000
TRINITY_DN512367_c0_g1	0.000	0.000	0.000	0.000	0.000	0.000	0.000	0.000	0.000	0.000
TRINITY_DN512368_c0_g1	0.000	0.000	0.000	0.000	0.000	0.000	0.000	0.000	0.000	0.000
TRINITY_DN512369_c0_g1	0.000	0.000	0.000	1.783	0.000	0.000	0.000	0.000	0.000	0.000
TRINITY_DN51236_c0_g1	0.000	0.000	0.000	0.736	0.000	0.000	0.000	0.000	0.451	0.000
TRINITY_DN512371_c1_g1	0.000	0.000	0.000	0.254	0.000	0.000	0.000	0.000	0.000	0.000
TRINITY_DN512377_c0_g1	0.000	0.000	0.000	0.585	0.898	0.000	0.000	0.000	0.176	0.000
TRINITY_DN512378_c0_g1	2.355	0.000	0.096	0.106	0.109	0.293	0.000	0.620	0.357	0.000
TRINITY_DN512379_c0_g1	0.000	0.000	0.000	0.000	0.000	0.000	0.000	0.000	0.000	0.000
TRINITY_DN51237_c1_g1	0.000	0.000	0.000	0.000	0.681	0.000	0.000	0.000	0.000	0.000
TRINITY_DN512380_c0_g1	0.000	0.000	0.000	0.000	0.000	0.000	0.000	0.000	0.000	0.000
TRINITY_DN512380_c0_g2	0.000	0.000	0.000	0.000	0.000	0.000	0.000	0.000	0.494	0.000
TRINITY_DN512380_c0_g3	0.000	0.000	0.000	0.000	0.000	0.000	0.000	0.000	0.000	0.000
TRINITY_DN512382_c0_g1	0.000	0.000	0.994	0.109	0.334	0.000	0.000	0.000	0.198	1.111
TRINITY_DN512383_c0_g1	0.000	0.000	0.000	0.000	0.000	0.000	0.000	0.000	0.000	0.000
TRINITY_DN512384_c2_g1	0.000	0.000	0.000	0.000	0.000	2.613	0.000	0.000	0.000	0.000
TRINITY_DN512384_c3_g1	0.000	0.000	0.000	0.000	0.000	0.000	0.000	0.000	0.000	0.000
TRINITY_DN512385_c0_g1	0.000	0.000	0.000	0.000	0.000	0.000	0.000	0.000	0.000	0.000
TRINITY_DN512388_c0_g1	0.000	0.000	0.545	0.000	0.299	0.000	0.000	0.000	0.000	0.000
TRINITY_DN51238_c0_g1	0.000	0.000	0.000	0.000	0.000	0.000	0.000	0.000	0.000	0.000
TRINITY_DN51238_c0_g2	0.000	0.000	0.000	0.000	0.000	2.338	0.000	0.000	0.000	0.000
TRINITY_DN512390_c0_g1	0.000	0.000	0.000	0.000	0.000	0.000	0.000	0.000	0.000	0.000
TRINITY_DN512393_c1_g1	0.000	0.000	1.233	0.444	0.000	0.000	0.000	0.000	0.401	0.000
TRINITY_DN512395_c0_g1	0.000	0.000	0.000	0.000	0.000	0.000	0.000	0.000	0.000	0.000
TRINITY_DN512398_c0_g1	0.000	0.000	1.182	0.000	0.000	0.000	0.000	0.607	0.291	0.000
TRINITY_DN512398_c1_g1	0.000	0.000	0.000	0.000	0.000	0.000	0.000	0.000	0.000	0.000
TRINITY_DN51239_c1_g1	0.000	0.000	0.000	0.000	0.000	0.000	0.000	0.000	0.474	0.000
TRINITY_DN5123_c0_g1	0.000	0.423	1.013	0.451	0.460	0.000	0.547	0.000	0.067	0.000
TRINITY_DN5123_c12_g1	0.000	0.000	0.581	1.866	0.000	0.889	1.535	0.000	0.376	0.000
TRINITY_DN5123_c1_g1	0.000	0.661	0.143	0.392	0.483	0.805	0.387	0.000	0.382	0.000
TRINITY_DN5123_c2_g1	3.205	8.875	8.513	7.890	8.845	7.965	7.353	5.936	9.203	11.216
TRINITY_DN5123_c2_g2	6.925	6.033	9.546	8.863	9.811	10.922	6.480	4.371	8.486	5.383
TRINITY_DN5123_c3_g1	0.000	0.000	0.000	0.612	0.289	0.000	3.378	0.000	0.000	0.000
TRINITY_DN5123_c4_g1	0.000	0.000	0.000	0.000	0.000	0.000	0.000	0.000	0.000	0.000
TRINITY_DN5123_c8_g1	0.000	0.000	0.261	0.285	0.727	0.000	0.704	0.000	0.254	0.000
TRINITY_DN5123_c8_g2	0.000	0.000	0.000	0.000	1.519	0.000	0.000	0.000	0.000	0.000
TRINITY_DN512400_c0_g1	0.000	0.000	0.000	0.736	0.000	0.000	0.000	0.000	0.451	0.000
TRINITY_DN512401_c0_g1	0.000	0.000	0.000	0.000	0.000	0.000	0.000	0.000	0.414	0.000
TRINITY_DN512403_c0_g1	0.000	0.140	0.091	0.150	0.257	0.413	0.000	0.000	0.609	0.000
TRINITY_DN512403_c0_g2	0.000	0.000	0.000	0.000	0.000	0.000	0.000	0.000	0.000	0.000
TRINITY_DN512403_c0_g3	0.000	0.000	0.000	0.000	0.000	0.000	0.000	0.000	0.068	0.000
TRINITY_DN512403_c1_g1	0.000	0.000	0.000	0.000	0.000	0.000	0.000	0.000	0.000	0.000
TRINITY_DN512403_c2_g1	0.000	0.000	0.000	0.000	0.000	0.000	0.000	0.000	0.000	0.000
TRINITY_DN512403_c3_g1	0.000	0.000	0.000	0.000	0.000	0.641	0.000	0.000	0.141	0.000
TRINITY_DN512403_c6_g1	0.000	0.000	0.000	0.000	0.000	0.000	0.000	0.000	0.000	0.000
TRINITY_DN512404_c0_g1	10.322	13.701	58.884	27.296	38.839	33.442	57.993	29.671	43.574	3.862
TRINITY_DN512405_c0_g1	0.000	0.000	0.000	0.000	0.000	0.000	0.000	0.000	0.000	0.000
TRINITY_DN512406_c1_g1	0.000	0.000	4.215	0.754	0.793	0.000	0.000	0.000	0.000	0.000
TRINITY_DN512406_c1_g2	0.000	0.000	0.000	0.000	0.000	0.000	0.000	0.000	0.000	0.000
TRINITY_DN512406_c2_g1	0.000	0.000	0.000	0.000	0.000	0.000	0.000	0.000	0.000	0.000
TRINITY_DN512406_c3_g1	0.000	0.000	0.000	0.000	0.928	0.000	0.000	0.000	0.000	0.000
TRINITY_DN512407_c0_g1	21.061	12.383	3.087	2.483	5.479	4.763	4.250	0.000	3.059	56.263
TRINITY_DN512408_c0_g1	0.000	0.000	0.000	0.000	0.000	0.000	0.000	0.000	0.000	0.000
TRINITY_DN512409_c0_g1	0.000	0.000	0.000	0.000	0.000	0.767	0.000	0.000	0.325	0.000
TRINITY_DN51240_c0_g1	0.000	0.000	2.853	0.000	0.000	0.000	0.000	0.000	0.000	0.000
TRINITY_DN51240_c1_g1	0.000	0.000	0.000	0.000	0.196	0.000	0.000	0.000	0.000	0.000
TRINITY_DN51240_c1_g2	0.000	4.035	1.304	8.095	2.208	6.043	0.000	8.127	4.117	0.000
TRINITY_DN51240_c2_g1	0.000	0.000	2.814	1.502	4.113	1.685	0.000	0.000	0.000	0.000
TRINITY_DN51240_c3_g1	0.000	0.000	0.000	0.000	0.859	0.000	0.000	3.156	0.000	6.713
TRINITY_DN51240_c7_g1	0.000	0.000	0.000	0.000	0.000	0.000	0.000	0.000	0.000	0.000
TRINITY_DN51240_c7_g2	0.000	2.584	0.000	0.000	0.000	2.613	0.000	0.000	1.394	0.000
TRINITY_DN512412_c1_g1	0.000	0.000	0.000	0.000	0.000	0.000	0.000	0.000	0.000	0.000
TRINITY_DN512415_c0_g1	0.000	0.000	0.000	0.208	0.000	0.000	0.000	0.000	0.000	0.000
TRINITY_DN512415_c1_g1	0.000	0.000	0.000	0.155	0.000	0.000	0.000	0.585	0.093	0.000
TRINITY_DN512418_c1_g1	0.000	0.000	0.000	0.000	0.000	0.000	0.000	0.000	0.000	0.000
TRINITY_DN51241_c0_g1	0.000	0.000	0.000	0.231	0.520	0.000	0.000	0.481	0.531	0.000
TRINITY_DN51241_c0_g2	0.000	0.000	0.000	0.136	0.778	0.761	0.673	0.000	0.308	0.000
TRINITY_DN51241_c0_g3	3.731	0.000	0.000	0.516	0.526	3.860	0.000	0.000	0.621	0.000
TRINITY_DN51241_c1_g1	0.000	0.000	0.593	0.000	0.000	0.000	0.000	0.000	0.000	0.000
TRINITY_DN51241_c3_g1	0.000	0.873	0.000	0.000	0.000	0.000	0.000	0.000	0.121	1.060
TRINITY_DN51241_c4_g1	0.000	0.000	0.000	0.000	0.000	0.000	0.000	0.000	0.000	0.000
TRINITY_DN512421_c0_g1	0.000	0.000	0.000	1.828	0.000	0.000	8.962	0.000	0.000	0.000
TRINITY_DN512421_c2_g1	0.000	4.035	0.000	0.000	0.000	0.000	0.000	0.000	0.859	0.000
TRINITY_DN512421_c3_g1	0.000	0.000	0.000	0.000	0.000	0.000	0.000	0.000	0.000	0.000
TRINITY_DN512423_c0_g1	0.000	0.000	0.000	0.309	0.000	0.000	0.000	0.000	0.187	0.000
TRINITY_DN512424_c0_g1	0.000	0.000	0.000	0.000	0.000	0.000	0.000	0.000	0.000	0.000
TRINITY_DN51242_c0_g1	0.000	0.000	0.829	0.000	0.000	0.000	0.000	0.000	0.273	0.000
TRINITY_DN51242_c0_g2	0.000	0.949	0.986	0.880	0.973	0.748	0.668	1.836	0.702	0.000
TRINITY_DN51242_c0_g3	0.000	0.000	0.000	0.000	0.000	0.000	0.000	0.000	0.000	0.000
TRINITY_DN512430_c0_g1	0.000	0.000	0.000	0.000	0.548	0.000	1.321	0.000	0.161	0.000
TRINITY_DN512431_c0_g1	0.000	0.000	0.000	0.000	0.000	0.000	0.000	0.000	0.427	0.000
TRINITY_DN512432_c0_g1	0.000	0.000	0.000	0.000	0.000	4.336	0.000	0.000	0.000	0.000
TRINITY_DN512434_c0_g1	0.000	0.000	0.000	0.000	0.000	0.000	0.000	0.000	0.000	0.000
TRINITY_DN512437_c0_g1	0.000	0.000	0.000	0.754	0.793	0.000	0.000	0.000	0.000	0.000
TRINITY_DN512439_c0_g1	0.000	0.000	0.000	0.000	0.000	0.000	0.000	0.000	0.000	0.000
TRINITY_DN51243_c0_g1	0.000	0.000	0.482	0.000	0.532	0.000	0.000	0.000	0.000	2.652
TRINITY_DN51243_c1_g1	0.000	0.000	0.000	0.369	0.383	0.000	0.000	0.000	0.478	0.000
TRINITY_DN512442_c0_g1	0.000	0.000	0.000	0.000	0.000	2.499	0.000	0.000	0.000	0.000
TRINITY_DN512445_c0_g1	0.000	0.000	0.000	0.000	0.631	0.000	0.000	0.000	0.000	0.000
TRINITY_DN512446_c0_g1	0.000	0.000	0.450	0.000	0.000	0.000	0.000	0.000	0.000	0.000
TRINITY_DN512447_c0_g1	0.000	0.000	0.000	0.000	0.000	0.660	0.000	0.000	0.000	0.000
TRINITY_DN512447_c3_g1	0.000	0.000	0.000	0.000	0.000	0.000	0.000	0.000	0.000	0.000
TRINITY_DN512447_c4_g1	0.000	0.000	0.000	0.000	0.000	0.000	0.000	0.000	0.000	0.000
TRINITY_DN512448_c1_g1	0.000	0.000	0.000	0.000	0.000	0.000	0.000	0.000	0.000	0.000
TRINITY_DN512449_c0_g1	0.000	0.000	0.604	0.164	0.167	0.461	0.000	0.000	0.000	0.000
TRINITY_DN512449_c1_g1	0.000	0.000	0.000	0.000	1.688	0.000	0.000	0.000	1.853	0.000
TRINITY_DN512449_c1_g2	0.000	0.000	0.000	0.620	0.000	0.000	0.000	0.000	0.000	0.000
TRINITY_DN512449_c1_g3	0.000	0.000	1.427	0.380	0.395	0.000	0.000	0.000	0.000	0.000
TRINITY_DN512449_c2_g1	0.000	0.000	0.000	0.000	0.945	0.000	0.000	0.000	1.103	0.000
TRINITY_DN512449_c3_g1	0.000	2.240	0.000	0.000	0.000	0.000	0.000	0.000	0.000	0.000
TRINITY_DN51244_c0_g1	0.000	0.000	1.500	0.269	0.000	0.000	3.980	0.000	0.519	0.000
TRINITY_DN512450_c3_g1	0.000	0.000	0.000	0.000	0.000	0.000	0.000	0.000	0.000	0.000
TRINITY_DN512450_c4_g1	0.000	0.000	0.136	0.223	0.076	0.618	0.000	0.288	0.227	0.000
TRINITY_DN512453_c0_g1	0.000	0.000	2.456	0.000	0.000	0.000	0.000	0.000	0.000	0.000
TRINITY_DN512454_c0_g1	0.000	0.000	0.000	0.000	0.000	0.000	0.000	0.000	0.503	0.000
TRINITY_DN512456_c0_g1	0.000	0.000	0.000	0.000	1.857	0.000	0.000	0.000	0.545	0.000
TRINITY_DN512458_c0_g1	0.000	0.000	0.000	0.000	0.000	0.000	4.386	0.000	0.552	0.000
TRINITY_DN512458_c1_g1	0.000	0.000	0.000	0.000	0.000	0.000	0.000	0.000	0.000	0.000
TRINITY_DN512459_c0_g1	0.000	0.000	0.000	0.000	0.000	0.000	0.000	0.000	0.000	0.000
TRINITY_DN512461_c0_g1	0.000	0.000	0.638	0.000	0.177	0.000	0.000	0.000	0.000	0.000
TRINITY_DN512463_c0_g1	0.000	0.000	0.000	0.000	0.000	0.000	0.000	0.000	0.000	0.000
TRINITY_DN512463_c0_g2	0.000	0.609	0.000	0.000	0.000	0.000	0.000	0.000	0.389	0.000
TRINITY_DN512464_c0_g1	0.000	0.000	0.000	0.000	0.000	0.000	0.000	0.000	0.000	0.000
TRINITY_DN512466_c0_g1	0.000	0.000	0.000	0.000	0.504	0.000	0.000	0.000	0.000	0.000
TRINITY_DN512466_c1_g1	0.000	0.000	0.000	0.172	0.701	0.483	0.000	0.000	0.311	0.000
TRINITY_DN512468_c0_g1	0.000	0.000	0.000	0.000	0.000	0.000	1.358	0.000	0.000	0.000
TRINITY_DN51246_c0_g1	0.000	0.000	0.000	0.000	0.000	0.000	0.000	0.000	0.000	0.000
TRINITY_DN512471_c0_g1	0.000	0.000	0.000	0.000	0.000	0.000	1.307	1.986	0.159	0.000
TRINITY_DN512475_c0_g1	0.000	0.500	0.488	0.000	1.116	0.000	0.000	0.000	0.108	0.000
TRINITY_DN512475_c0_g3	0.000	0.000	0.000	0.000	0.000	0.000	0.000	0.000	0.000	0.000
TRINITY_DN512475_c0_g4	0.000	0.000	1.213	0.000	0.000	0.000	0.000	0.000	0.196	0.000
TRINITY_DN512476_c0_g1	0.000	0.000	0.000	0.000	0.000	0.000	0.000	0.000	0.000	0.000
TRINITY_DN512477_c0_g1	0.000	0.000	0.000	0.000	0.000	0.000	0.000	0.000	0.961	0.000
TRINITY_DN512477_c1_g2	0.000	0.000	0.000	0.000	0.000	0.755	0.000	0.000	0.000	0.000
TRINITY_DN512477_c1_g3	0.000	0.000	0.000	0.463	0.472	0.000	0.763	0.000	0.899	0.000
TRINITY_DN512477_c2_g1	0.000	0.000	0.000	0.000	0.000	0.000	0.000	0.000	0.000	0.000
TRINITY_DN512477_c3_g1	0.000	0.000	0.000	0.000	0.000	0.000	0.000	0.000	0.000	0.000
TRINITY_DN512477_c4_g1	0.000	0.000	0.000	0.000	0.000	0.000	0.000	0.000	0.000	0.000
TRINITY_DN512478_c0_g1	0.000	0.000	0.000	0.000	0.000	0.000	0.000	0.000	0.531	0.000
TRINITY_DN512479_c0_g1	0.000	0.000	0.000	0.000	0.000	0.000	0.000	0.000	0.000	0.000
TRINITY_DN51247_c1_g1	0.000	0.000	1.210	0.650	2.725	3.744	0.000	2.507	0.798	0.000
TRINITY_DN512480_c0_g1	0.000	2.368	7.740	1.320	5.509	7.151	6.977	10.962	10.417	0.000
TRINITY_DN512481_c0_g1	0.000	0.000	0.000	0.000	0.000	0.000	0.000	0.000	0.000	0.000
TRINITY_DN512481_c0_g2	0.000	0.000	1.264	0.000	0.000	0.000	0.000	0.000	0.000	0.000
TRINITY_DN512481_c1_g1	0.000	0.000	0.000	0.000	0.000	0.000	0.000	0.000	0.217	0.000
TRINITY_DN512481_c1_g2	0.000	0.000	0.000	0.000	0.000	0.000	0.000	0.000	1.270	0.000
TRINITY_DN512481_c2_g1	0.000	0.000	0.000	0.000	0.000	0.000	0.000	2.756	0.000	0.000
TRINITY_DN512481_c2_g2	0.000	0.000	0.000	0.760	0.000	2.186	0.000	0.000	0.000	0.000
TRINITY_DN512481_c4_g1	0.000	0.000	0.463	0.000	0.000	0.000	0.000	0.000	0.150	0.000
TRINITY_DN512481_c5_g1	0.000	0.000	0.000	0.000	0.000	0.000	0.000	0.000	0.000	0.000
TRINITY_DN512481_c7_g1	0.000	0.000	0.000	0.000	0.000	0.000	0.000	0.000	0.000	0.000
TRINITY_DN512481_c8_g1	0.000	0.000	0.000	0.000	0.000	0.000	0.000	0.000	0.000	0.000
TRINITY_DN512481_c9_g1	0.000	0.000	0.000	0.000	0.000	0.000	0.000	0.000	0.000	0.000
TRINITY_DN512485_c0_g1	0.000	0.000	0.000	0.000	0.000	0.000	0.000	0.000	0.000	0.000
TRINITY_DN512487_c0_g1	0.000	0.000	0.000	0.000	0.000	0.000	0.000	0.000	0.180	0.000
TRINITY_DN51248_c0_g1	0.000	0.700	0.456	0.000	0.000	0.000	0.000	0.000	0.151	0.000
TRINITY_DN512492_c0_g1	0.000	1.389	0.000	0.000	0.504	0.000	0.000	0.000	0.000	0.000
TRINITY_DN512495_c0_g1	0.000	0.000	0.000	0.000	0.000	0.000	0.000	0.000	0.000	0.000
TRINITY_DN512496_c0_g1	0.000	0.000	0.196	0.966	0.220	0.597	0.000	0.411	0.000	0.000
TRINITY_DN512497_c0_g1	0.000	0.000	0.000	0.000	0.000	0.000	0.000	0.000	0.000	0.000
TRINITY_DN512498_c0_g1	0.000	0.000	0.647	0.000	2.142	0.000	1.708	0.000	0.000	0.000
TRINITY_DN51249_c0_g1	0.000	4.263	0.000	0.741	0.000	0.000	0.000	0.000	0.000	0.000
TRINITY_DN51249_c1_g1	0.000	9.929	0.000	0.000	3.626	0.000	0.000	0.000	0.000	0.000
TRINITY_DN51249_c2_g1	0.000	0.344	0.895	0.244	0.624	0.000	1.206	0.000	0.518	1.245
TRINITY_DN5124_c0_g1	3.387	5.534	8.636	5.268	2.336	2.975	3.731	6.767	1.145	0.790
TRINITY_DN5124_c0_g2	0.000	1.217	5.086	0.848	2.205	0.247	0.000	3.220	1.293	0.000
TRINITY_DN5124_c0_g3	0.000	0.000	0.000	0.000	0.000	0.000	0.000	0.000	0.000	0.000
TRINITY_DN5124_c17_g1	0.000	0.000	1.463	1.559	0.000	1.123	0.000	0.000	0.000	0.000
TRINITY_DN5124_c18_g1	0.000	0.000	0.000	0.000	0.000	0.000	0.000	0.000	0.000	0.000
TRINITY_DN5124_c1_g1	0.000	0.000	0.000	0.000	0.000	0.000	0.000	0.000	0.417	0.000
TRINITY_DN5124_c2_g1	0.000	0.000	0.000	0.000	0.000	0.000	0.000	0.000	0.000	0.000
TRINITY_DN5124_c2_g2	0.055	22.157	3.640	190.741	3.732	2.552	0.032	0.074	2.022	60.480
TRINITY_DN5124_c2_g3	0.000	10.759	7.337	4.528	3.924	6.617	5.995	8.355	5.373	1.354
TRINITY_DN5124_c4_g1	0.000	0.000	5.048	0.000	0.000	0.000	0.000	0.000	0.000	0.000
TRINITY_DN5124_c7_g1	7.947	0.000	0.000	1.079	2.227	6.195	7.088	1.354	2.612	7.367
TRINITY_DN5124_c8_g1	0.000	1.801	0.000	0.000	0.000	0.000	0.000	0.000	0.000	0.000
TRINITY_DN512502_c0_g1	0.000	0.000	0.000	0.000	0.000	0.000	0.000	0.000	0.494	0.000
TRINITY_DN512503_c0_g1	0.000	0.000	0.547	1.174	0.000	0.000	0.000	0.000	0.177	0.000
TRINITY_DN512505_c0_g1	0.000	0.000	0.000	0.692	0.000	0.000	0.000	0.000	0.000	0.000
TRINITY_DN512506_c0_g1	0.000	0.000	0.000	0.000	0.000	0.000	0.000	0.000	0.151	0.000
TRINITY_DN512506_c0_g2	0.000	0.672	0.000	0.000	0.129	2.124	1.825	0.000	0.219	0.000
TRINITY_DN512506_c0_g3	0.000	0.404	0.000	0.316	0.000	0.437	0.000	0.609	0.432	0.000
TRINITY_DN512506_c2_g1	0.000	0.000	0.000	1.019	0.000	0.000	0.000	0.000	0.000	0.000
TRINITY_DN512508_c0_g1	0.000	0.000	0.000	0.000	0.480	0.000	0.000	0.000	0.000	0.000
TRINITY_DN512509_c0_g1	0.000	0.000	0.000	0.000	0.000	0.000	0.000	0.000	0.000	0.000
TRINITY_DN51250_c0_g1	0.000	0.000	0.000	0.000	0.000	0.000	0.000	0.000	0.000	0.000
TRINITY_DN512511_c0_g1	0.000	0.000	0.000	0.000	2.804	0.000	0.000	0.000	0.000	0.000
TRINITY_DN512512_c0_g1	0.000	0.630	0.000	0.000	0.000	0.000	0.000	0.000	0.000	0.000
TRINITY_DN512513_c0_g1	0.000	0.000	1.509	0.164	0.000	0.000	0.000	1.239	0.198	1.666
TRINITY_DN512514_c1_g1	0.000	0.000	0.000	0.000	0.000	0.000	0.000	0.000	0.000	0.000
TRINITY_DN512515_c1_g1	0.000	0.000	0.000	56.345	0.000	0.000	0.000	2.234	1.066	0.000
TRINITY_DN512515_c2_g1	0.000	0.000	0.000	0.000	0.000	0.000	0.000	0.000	1.346	0.000
TRINITY_DN512516_c0_g1	0.000	0.364	0.237	0.000	0.000	0.000	0.000	0.492	0.157	0.000
TRINITY_DN512517_c0_g1	0.000	0.000	0.000	0.000	0.000	0.000	0.000	0.000	0.946	0.000
TRINITY_DN51251_c0_g1	0.000	0.000	1.447	0.000	0.000	0.000	0.000	0.000	0.000	0.000
TRINITY_DN51251_c0_g2	0.000	0.000	0.000	0.000	0.000	0.000	0.000	0.000	0.000	0.000
TRINITY_DN51251_c0_g3	0.000	0.000	0.000	0.000	0.000	0.000	0.000	0.000	0.000	0.000
TRINITY_DN51251_c0_g4	0.000	0.000	0.000	0.000	0.000	0.000	0.000	0.000	0.000	0.000
TRINITY_DN51251_c0_g5	0.000	0.000	0.000	0.591	0.000	0.000	0.000	0.000	0.000	0.000
TRINITY_DN51251_c0_g6	0.000	0.000	0.000	0.000	0.000	0.000	0.000	0.000	0.000	0.000
TRINITY_DN51251_c1_g1	0.000	0.000	0.000	0.000	0.000	0.000	0.000	0.000	0.000	0.000
TRINITY_DN512522_c0_g1	0.000	0.000	0.000	0.000	0.000	0.000	0.000	0.000	0.339	0.000
TRINITY_DN512523_c1_g1	0.000	0.000	0.000	0.000	0.000	0.000	0.000	0.000	0.000	0.000
TRINITY_DN512524_c0_g1	0.000	0.000	0.000	0.000	0.000	0.000	0.000	0.000	0.000	0.000
TRINITY_DN512527_c0_g1	0.000	0.000	0.449	0.123	0.251	0.342	0.000	0.467	0.371	0.000
TRINITY_DN512529_c0_g1	0.000	0.000	0.000	0.716	0.000	0.000	0.000	0.000	0.000	0.000
TRINITY_DN51252_c0_g1	0.000	0.000	0.933	0.375	0.000	0.000	0.000	0.000	0.892	0.000
TRINITY_DN51252_c0_g2	0.000	0.000	0.853	3.183	0.000	1.314	0.000	0.000	1.671	0.000
TRINITY_DN51252_c1_g1	0.000	0.000	0.000	0.000	0.000	0.000	0.000	0.000	0.447	0.000
TRINITY_DN51252_c2_g1	0.000	1.616	1.048	0.000	0.000	0.000	0.000	0.000	0.000	0.000
TRINITY_DN512530_c0_g1	0.000	0.000	0.000	0.000	1.498	0.000	0.000	0.000	0.000	0.000
TRINITY_DN512530_c1_g1	0.000	0.000	0.000	0.255	0.000	0.000	0.000	0.000	0.154	0.000
TRINITY_DN512532_c0_g1	0.000	0.000	0.000	0.000	0.000	0.000	0.000	0.000	0.000	0.000
TRINITY_DN512533_c0_g1	0.000	0.000	0.000	0.000	0.000	0.000	0.000	0.000	0.000	0.000
TRINITY_DN512535_c0_g2	0.000	0.000	0.000	0.796	0.000	0.224	0.000	0.000	0.246	0.000
TRINITY_DN512535_c0_g3	0.000	0.000	0.000	0.000	0.000	0.000	0.000	0.000	0.089	0.000
TRINITY_DN512537_c0_g1	0.000	0.000	0.000	0.000	0.000	0.000	0.000	0.000	0.000	0.000
TRINITY_DN512537_c1_g1	0.000	0.000	0.000	0.470	0.000	0.000	0.000	0.000	0.473	1.592
TRINITY_DN512539_c0_g1	0.000	0.000	0.000	0.000	0.000	0.000	0.000	0.000	0.000	0.000
TRINITY_DN51253_c0_g2	0.000	0.000	0.374	0.202	0.000	2.283	0.000	0.000	0.122	0.000
TRINITY_DN512542_c0_g1	0.000	0.000	0.000	0.000	0.000	0.000	0.000	0.000	0.322	0.000
TRINITY_DN512543_c0_g1	0.000	0.000	0.000	0.000	0.000	0.000	0.000	0.000	0.000	0.000
TRINITY_DN512544_c0_g1	0.000	0.000	0.000	0.000	0.000	0.000	0.000	0.000	0.105	0.000
TRINITY_DN512545_c0_g1	0.000	0.000	0.000	0.000	0.000	0.000	0.000	0.000	0.000	0.000
TRINITY_DN512546_c0_g1	0.000	0.000	0.791	0.000	0.000	0.000	0.000	0.000	0.514	0.000
TRINITY_DN512547_c0_g1	0.000	0.000	0.000	0.000	0.000	0.000	0.000	0.000	0.567	0.000
TRINITY_DN51254_c0_g1	0.000	0.000	0.000	0.930	0.000	0.000	0.000	0.000	0.572	0.000
TRINITY_DN512550_c0_g1	0.000	0.000	0.000	0.489	0.000	0.000	0.000	1.870	0.299	0.000
TRINITY_DN512553_c0_g1	0.000	0.000	0.000	0.000	0.000	0.000	0.000	0.000	0.000	0.000
TRINITY_DN512553_c1_g1	0.000	0.000	0.000	0.000	0.674	0.000	0.000	0.000	0.000	0.000
TRINITY_DN512554_c1_g1	0.000	0.000	0.000	0.000	0.676	0.000	0.000	0.000	0.000	0.000
TRINITY_DN512555_c0_g1	0.000	0.000	1.699	1.828	0.965	2.636	0.000	0.000	0.000	0.000
TRINITY_DN512556_c0_g1	0.000	0.000	0.000	0.000	0.000	0.000	0.000	0.000	0.580	0.000
TRINITY_DN512557_c0_g1	0.000	0.000	0.000	0.000	0.000	0.000	3.175	0.000	0.396	0.000
TRINITY_DN512558_c0_g2	0.000	0.000	0.000	0.000	0.000	0.000	0.000	0.000	0.271	0.000
TRINITY_DN512559_c0_g1	0.000	0.000	0.000	0.000	0.000	0.000	0.000	0.000	0.000	0.000
TRINITY_DN512559_c1_g1	0.000	2.486	0.000	0.000	0.451	0.000	0.000	0.000	0.000	0.000
TRINITY_DN512559_c5_g1	0.000	0.000	0.264	0.144	0.000	0.000	0.000	0.000	0.087	0.000
TRINITY_DN512559_c6_g1	0.000	0.000	0.000	1.686	0.000	0.000	0.000	0.000	0.000	0.000
TRINITY_DN512559_c7_g1	0.000	0.000	0.000	0.000	0.000	0.000	0.000	0.000	0.000	0.000
TRINITY_DN512561_c0_g1	0.000	0.000	0.000	0.000	0.745	0.000	0.000	0.350	0.000	0.000
TRINITY_DN512565_c0_g1	0.000	0.000	0.000	0.000	0.684	0.000	0.000	0.509	0.000	0.000
TRINITY_DN512568_c0_g1	0.000	0.000	0.000	0.000	0.000	0.000	0.000	0.000	0.000	5.909
TRINITY_DN512568_c0_g2	0.000	0.000	0.000	0.000	0.000	0.000	0.000	0.000	0.000	0.000
TRINITY_DN512569_c0_g1	0.000	0.000	0.000	0.000	0.000	0.000	0.000	0.000	0.620	0.000
TRINITY_DN51256_c0_g1	0.000	0.000	0.000	0.000	0.000	0.000	0.000	0.000	0.000	0.000
TRINITY_DN51256_c0_g2	0.000	0.000	0.000	0.000	0.106	0.000	0.000	0.000	0.000	0.000
TRINITY_DN512571_c0_g1	0.000	0.000	0.191	0.000	0.000	0.000	0.516	0.000	0.063	0.000
TRINITY_DN512571_c1_g1	0.000	7.301	0.000	0.000	0.000	0.000	0.000	0.000	1.043	0.000
TRINITY_DN512573_c1_g1	0.000	0.000	3.310	0.000	0.000	0.000	0.000	0.000	0.546	0.000
TRINITY_DN512575_c0_g1	0.000	0.000	0.783	0.000	0.000	0.000	4.127	0.000	0.254	0.000
TRINITY_DN512576_c0_g1	0.000	0.000	0.000	0.000	0.286	0.000	0.000	0.000	0.506	0.000
TRINITY_DN512579_c0_g1	0.000	0.000	0.000	0.000	0.000	0.000	0.000	0.000	0.000	0.000
TRINITY_DN51257_c0_g1	0.000	0.000	0.000	0.000	0.000	0.000	0.000	0.464	0.000	0.000
TRINITY_DN51257_c0_g2	0.000	0.000	0.000	0.857	1.096	0.000	0.000	0.000	0.525	0.000
TRINITY_DN512581_c1_g1	0.000	0.000	0.000	0.000	0.000	0.000	0.000	0.000	0.000	0.000
TRINITY_DN512583_c0_g1	0.000	0.000	0.000	0.000	0.000	0.000	0.000	0.000	0.000	0.000
TRINITY_DN512585_c0_g1	0.000	0.000	0.000	0.466	0.000	0.000	0.000	0.000	0.000	0.000
TRINITY_DN512587_c0_g1	0.000	0.000	0.000	0.000	0.000	0.000	2.713	0.000	0.000	0.000
TRINITY_DN512588_c0_g1	0.000	0.000	0.000	0.803	0.411	0.000	0.000	0.000	0.242	0.000
TRINITY_DN512589_c0_g1	0.000	0.000	0.000	0.000	0.000	0.000	0.000	0.000	0.531	0.000
TRINITY_DN512589_c3_g1	0.000	0.000	0.000	0.000	0.000	0.000	0.000	0.000	0.000	0.000
TRINITY_DN512589_c3_g2	0.000	1.184	3.859	1.683	4.779	2.352	0.693	2.127	4.996	7.130
TRINITY_DN512590_c0_g1	0.000	0.000	0.000	0.000	0.000	0.000	0.000	0.000	0.000	0.000
TRINITY_DN512591_c0_g1	0.000	0.000	0.000	0.000	0.503	0.000	0.000	0.000	0.000	0.000
TRINITY_DN512592_c3_g1	0.000	0.000	0.000	0.000	0.000	0.000	0.000	0.000	0.000	0.000
TRINITY_DN512593_c0_g1	0.000	0.000	0.000	0.000	0.000	0.000	0.000	0.000	0.000	0.000
TRINITY_DN512594_c0_g1	0.000	0.000	0.000	0.561	0.000	0.000	0.000	0.000	0.563	0.000
TRINITY_DN512596_c0_g1	0.000	0.000	0.000	0.655	0.000	0.000	3.220	0.000	0.923	0.000
TRINITY_DN512596_c1_g1	0.000	0.000	0.000	0.000	0.000	0.000	0.000	0.000	0.319	0.000
TRINITY_DN51259_c0_g1	0.000	1.735	0.390	0.893	0.585	1.520	0.682	0.532	0.414	0.000
TRINITY_DN51259_c1_g2	0.000	0.000	0.000	1.693	1.443	0.000	0.000	0.000	0.000	0.000
TRINITY_DN5125_c0_g1	0.000	1.535	0.000	2.327	0.694	0.000	2.265	0.000	1.407	0.000
TRINITY_DN5125_c0_g2	0.000	3.184	1.558	3.854	6.250	1.094	14.769	1.996	3.315	9.208
TRINITY_DN512601_c0_g1	0.000	0.000	0.000	0.000	0.000	2.045	0.000	0.000	0.000	0.000
TRINITY_DN512603_c0_g1	0.000	0.000	0.538	0.000	0.000	0.000	0.000	0.000	0.000	0.000
TRINITY_DN512603_c0_g2	0.000	0.000	0.000	0.000	1.441	0.000	0.000	0.000	0.000	0.000
TRINITY_DN512603_c1_g1	0.000	0.000	1.946	0.000	0.000	0.000	0.000	0.000	0.000	0.000
TRINITY_DN512603_c3_g1	0.000	4.157	0.000	0.000	0.000	0.000	0.000	0.000	0.000	0.000
TRINITY_DN512604_c0_g1	0.000	0.000	0.000	0.000	0.000	0.000	0.898	0.000	0.329	0.000
TRINITY_DN512606_c0_g1	0.000	0.000	0.000	0.000	0.000	0.000	0.000	0.000	0.148	0.000
TRINITY_DN512607_c0_g1	0.000	0.000	0.000	0.000	0.000	0.000	0.000	0.000	0.000	0.000
TRINITY_DN512607_c1_g1	0.000	0.000	0.000	0.000	0.000	0.000	0.000	0.000	0.000	0.000
TRINITY_DN512607_c1_g2	0.000	0.000	0.000	0.000	0.000	0.000	0.000	0.000	0.000	0.000
TRINITY_DN512607_c1_g3	0.000	0.000	0.000	0.857	1.338	0.000	0.000	1.628	0.784	0.000
TRINITY_DN512608_c0_g1	0.858	0.648	2.518	0.501	0.476	0.955	0.000	1.508	0.684	0.401
TRINITY_DN512609_c0_g1	0.000	0.000	0.000	0.000	0.656	0.000	0.000	0.000	0.384	0.000
TRINITY_DN512609_c1_g1	0.000	0.000	0.000	0.000	0.000	0.000	0.000	0.000	0.000	0.000
TRINITY_DN51260_c0_g1	0.000	0.000	0.000	4.037	3.312	0.000	0.000	1.749	0.947	9.416
TRINITY_DN512611_c0_g1	0.000	0.000	0.000	0.000	0.936	0.000	0.000	3.468	0.000	0.000
TRINITY_DN512611_c0_g2	0.000	0.000	0.000	0.000	0.000	0.000	0.000	0.000	0.000	0.000
TRINITY_DN512611_c5_g1	0.000	0.000	0.000	2.992	0.000	0.000	0.000	0.000	0.000	0.000
TRINITY_DN512612_c0_g1	0.000	0.000	0.000	0.511	0.173	0.000	0.000	0.000	0.204	0.000
TRINITY_DN512613_c0_g1	0.000	0.000	0.000	0.629	0.000	0.000	0.000	0.000	0.000	0.000
TRINITY_DN512614_c0_g1	0.000	0.000	0.000	0.000	0.000	0.000	0.000	0.000	0.000	0.000
TRINITY_DN512617_c0_g1	0.000	0.000	0.000	0.000	0.000	0.000	0.000	0.000	0.355	0.000
TRINITY_DN512618_c0_g1	0.000	0.000	0.000	0.000	0.000	0.000	2.055	0.000	0.000	0.000
TRINITY_DN512619_c0_g1	0.000	0.000	2.528	0.000	0.930	1.931	0.000	0.000	0.000	0.000
TRINITY_DN512621_c0_g1	0.000	0.000	0.000	0.977	0.000	0.000	0.000	0.000	0.599	0.000
TRINITY_DN512624_c0_g1	0.000	0.000	0.000	0.000	0.000	0.000	0.000	0.000	0.000	0.000
TRINITY_DN512626_c0_g1	0.000	0.000	0.558	0.300	0.307	0.000	0.000	0.000	0.181	0.000
TRINITY_DN512627_c0_g1	0.000	0.000	0.000	0.182	0.000	0.000	0.000	0.000	0.000	2.652
TRINITY_DN512627_c0_g2	0.000	0.000	0.436	0.078	0.000	0.000	0.000	0.000	0.000	0.000
TRINITY_DN512629_c0_g1	0.000	0.000	0.000	0.650	0.000	0.000	0.000	0.000	0.000	0.000
TRINITY_DN51262_c0_g1	0.000	0.000	0.000	0.000	0.786	0.000	0.000	0.000	0.458	0.000
TRINITY_DN51262_c0_g2	0.000	0.000	1.073	0.393	0.158	0.000	0.956	0.000	0.397	0.000
TRINITY_DN51262_c1_g1	0.000	0.000	0.000	0.000	1.377	0.000	0.000	0.000	0.000	0.000
TRINITY_DN512630_c0_g1	0.000	0.000	0.000	0.489	0.000	0.000	0.000	1.870	0.000	0.000
TRINITY_DN512631_c0_g1	0.879	0.885	0.072	0.197	0.162	0.403	0.000	0.388	0.256	0.000
TRINITY_DN512632_c0_g1	0.000	0.000	0.000	0.000	0.945	2.588	0.000	0.000	0.000	0.000
TRINITY_DN512634_c0_g1	0.000	0.000	0.000	0.000	0.000	0.000	0.000	0.000	0.000	0.000
TRINITY_DN512636_c1_g1	0.000	0.000	0.000	0.000	0.501	0.000	0.000	0.000	0.587	0.000
TRINITY_DN512637_c0_g1	0.000	0.000	0.000	0.000	0.257	0.000	0.000	0.000	0.590	0.000
TRINITY_DN512638_c0_g1	0.000	0.000	0.000	0.000	0.000	0.000	0.000	2.632	0.000	0.000
TRINITY_DN512639_c0_g1	0.000	0.000	0.000	0.000	0.000	0.000	0.000	0.000	1.789	0.000
TRINITY_DN512640_c0_g1	0.000	0.000	0.000	0.000	0.000	0.000	0.000	0.000	1.144	0.000
TRINITY_DN512642_c0_g1	2.153	0.275	1.433	0.784	0.301	0.272	0.000	0.752	0.238	0.000
TRINITY_DN512646_c0_g1	0.000	0.902	1.874	0.334	0.653	0.000	0.000	0.000	1.154	0.000
TRINITY_DN512649_c0_g1	0.000	0.000	0.000	0.000	0.000	0.000	0.000	0.000	0.375	0.000
TRINITY_DN51264_c0_g1	0.000	0.000	0.000	0.138	0.829	0.191	0.000	0.479	0.383	0.000
TRINITY_DN51264_c1_g1	0.000	0.000	0.000	0.760	0.000	0.000	0.000	0.551	0.465	0.000
TRINITY_DN51264_c3_g1	0.000	0.000	0.000	0.000	0.000	0.000	0.000	3.398	0.536	0.000
TRINITY_DN512650_c0_g1	0.000	0.000	0.932	0.000	0.000	0.000	0.000	0.000	0.305	0.000
TRINITY_DN512650_c1_g1	0.000	0.000	0.000	0.000	0.000	0.000	0.000	0.000	0.000	0.000
TRINITY_DN512651_c0_g1	0.000	0.000	0.000	0.000	0.000	0.000	0.920	0.000	0.000	0.000
TRINITY_DN512654_c0_g1	0.000	0.000	0.000	0.000	0.000	0.000	0.000	0.000	0.256	0.000
TRINITY_DN512654_c2_g1	0.000	0.000	0.000	0.000	0.000	0.000	0.000	0.000	0.562	0.000
TRINITY_DN512654_c4_g1	0.000	0.000	0.000	0.000	0.981	5.370	0.000	0.000	0.000	0.000
TRINITY_DN512655_c0_g1	0.000	0.000	0.000	0.000	0.000	0.000	0.000	0.000	0.325	0.000
TRINITY_DN512656_c0_g1	0.000	0.000	0.199	0.218	0.446	0.000	2.151	0.000	0.228	0.000
TRINITY_DN512657_c0_g1	0.000	0.000	1.260	0.680	1.158	1.283	0.000	0.000	0.818	0.000
TRINITY_DN512658_c0_g1	0.000	0.000	1.333	0.732	1.103	1.022	0.000	0.000	0.215	0.000
TRINITY_DN512659_c0_g1	0.000	0.000	1.231	0.988	0.247	0.000	0.000	0.000	0.000	0.000
TRINITY_DN51265_c0_g1	0.000	0.000	0.000	0.402	0.000	0.000	0.000	0.000	0.000	0.000
TRINITY_DN51265_c0_g2	0.000	0.000	0.000	0.000	0.000	0.000	0.000	0.000	0.000	0.000
TRINITY_DN51265_c1_g1	0.000	0.000	0.000	0.000	0.000	0.000	0.000	0.000	0.000	0.000
TRINITY_DN51265_c7_g1	0.000	0.000	0.000	0.000	1.288	0.000	0.000	0.000	0.000	0.000
TRINITY_DN512660_c0_g1	0.000	0.000	0.000	1.259	0.000	0.000	0.000	4.834	0.384	0.000
TRINITY_DN512661_c0_g1	0.000	0.000	0.000	0.000	0.000	0.000	0.000	0.000	0.000	0.000
TRINITY_DN512663_c0_g1	0.000	0.000	0.000	0.000	0.000	0.000	0.000	0.000	0.000	0.000
TRINITY_DN512664_c0_g1	0.000	0.000	0.000	0.000	0.000	0.000	0.000	0.000	1.024	0.000
TRINITY_DN512666_c0_g1	0.000	0.000	0.388	0.954	0.217	0.000	0.000	0.811	0.380	0.000
TRINITY_DN51266_c0_g1	0.000	0.000	0.586	0.167	0.000	0.000	0.824	0.000	0.065	0.000
TRINITY_DN51266_c1_g1	0.000	0.000	0.000	0.426	0.606	0.000	0.638	0.000	0.000	0.000
TRINITY_DN51266_c2_g1	0.000	0.000	0.000	0.000	0.000	0.000	0.000	0.000	0.000	0.000
TRINITY_DN512671_c0_g1	14.710	0.000	0.000	0.000	0.000	0.000	0.000	0.000	0.000	0.000
TRINITY_DN512672_c0_g1	0.000	0.000	0.000	0.000	0.000	0.648	1.131	0.000	0.000	0.000
TRINITY_DN512674_c0_g1	0.000	0.000	0.000	0.000	0.000	0.000	0.000	0.000	0.000	0.000
TRINITY_DN512676_c0_g1	0.000	0.000	0.000	0.283	0.250	0.000	0.000	0.000	0.099	0.000
TRINITY_DN512679_c0_g1	0.000	0.000	1.335	0.000	0.000	0.000	0.000	0.000	0.441	0.000
TRINITY_DN512680_c0_g1	0.000	0.000	0.000	0.343	0.000	0.000	0.000	1.291	0.000	0.000
TRINITY_DN512682_c0_g1	0.000	0.000	1.699	0.000	0.000	0.000	4.481	0.000	0.000	0.000
TRINITY_DN512682_c0_g2	0.000	0.000	0.000	0.000	0.000	0.000	0.000	0.000	0.000	0.000
TRINITY_DN512683_c0_g1	0.000	0.000	1.089	0.000	0.000	0.000	0.000	0.000	0.000	0.000
TRINITY_DN512685_c0_g1	0.000	0.000	1.151	0.000	0.000	0.000	0.000	0.000	1.137	0.000
TRINITY_DN512686_c0_g1	0.000	0.000	0.436	0.111	0.254	0.000	0.000	0.385	0.081	0.000
TRINITY_DN51268_c0_g1	0.000	0.000	0.000	0.000	0.000	0.000	0.000	0.000	0.000	0.000
TRINITY_DN51268_c0_g2	0.000	4.477	5.026	3.405	1.621	1.279	2.232	5.930	3.268	2.308
TRINITY_DN51268_c0_g3	0.000	0.000	0.000	0.000	0.000	0.000	0.000	0.000	0.000	0.000
TRINITY_DN51268_c1_g1	0.000	0.000	0.000	0.000	0.000	0.000	0.000	0.000	0.000	0.000
TRINITY_DN51268_c2_g1	0.000	0.000	0.000	0.316	0.000	0.000	0.000	0.000	0.191	0.000
TRINITY_DN51268_c3_g1	0.000	0.000	0.000	0.000	0.429	0.000	0.000	0.000	0.000	0.000
TRINITY_DN51268_c4_g1	0.000	0.000	0.000	0.000	0.000	0.000	0.000	0.000	0.000	0.000
TRINITY_DN512692_c0_g1	0.000	2.079	0.000	0.000	0.000	0.000	0.000	0.000	0.000	0.000
TRINITY_DN512692_c1_g1	0.000	0.000	0.000	0.000	0.000	0.000	0.000	0.000	0.000	0.000
TRINITY_DN512694_c0_g1	0.000	0.000	0.000	0.000	0.000	0.000	0.000	0.000	0.000	0.000
TRINITY_DN512696_c0_g1	0.000	0.000	0.000	0.000	0.000	0.000	0.000	0.000	0.081	0.000
TRINITY_DN512699_c0_g1	0.000	0.000	0.000	0.000	0.000	0.000	0.000	0.000	0.224	0.000
TRINITY_DN512699_c1_g1	0.000	0.000	0.000	0.000	0.000	0.000	0.000	0.000	0.473	0.000
TRINITY_DN51269_c0_g1	7.709	0.000	3.719	1.475	2.850	1.335	1.752	0.000	0.442	0.000
TRINITY_DN51269_c11_g1	0.000	0.000	6.228	2.009	2.103	0.000	0.000	0.000	1.642	0.000
TRINITY_DN51269_c13_g1	0.000	0.000	0.000	0.012	1.409	0.000	0.000	0.000	0.000	0.000
TRINITY_DN51269_c14_g1	0.000	5.620	0.000	0.000	0.000	0.000	0.000	0.000	1.198	0.000
TRINITY_DN51269_c15_g1	0.000	0.000	0.000	1.951	0.000	0.000	3.200	2.507	0.399	6.669
TRINITY_DN51269_c16_g1	0.000	0.000	0.000	0.000	0.000	0.000	0.000	0.000	0.000	0.000
TRINITY_DN51269_c17_g1	0.000	0.000	0.000	0.000	0.000	0.000	0.000	0.000	0.000	0.000
TRINITY_DN51269_c1_g1	0.000	0.000	0.000	0.000	0.000	0.000	0.000	0.000	0.000	0.000
TRINITY_DN51269_c20_g1	0.000	0.000	0.000	0.000	0.000	0.000	0.000	0.000	0.000	0.000
TRINITY_DN51269_c21_g1	0.000	0.000	2.049	0.000	0.000	0.000	0.000	0.000	0.000	0.000
TRINITY_DN51269_c2_g3	0.000	0.000	0.000	0.000	0.000	0.000	0.000	3.569	1.368	0.000
TRINITY_DN51269_c3_g1	0.000	0.000	0.000	0.000	0.000	0.000	0.000	0.000	0.000	0.000
TRINITY_DN51269_c3_g2	0.000	0.000	0.000	0.000	1.168	0.000	0.000	0.000	0.000	0.000
TRINITY_DN51269_c3_g3	0.000	0.000	1.075	0.000	2.417	0.000	0.000	0.000	0.398	0.000
TRINITY_DN51269_c4_g1	0.000	0.000	0.000	0.000	0.528	0.392	0.000	0.000	0.000	1.426
TRINITY_DN51269_c8_g1	0.000	0.000	0.000	0.519	1.233	0.485	0.853	0.651	0.417	0.000
TRINITY_DN51269_c9_g1	0.000	0.000	0.000	0.655	0.000	0.000	0.000	2.526	1.038	0.000
TRINITY_DN5126_c1_g1	0.000	9.004	0.000	0.000	0.000	0.000	0.000	0.000	1.376	0.000
TRINITY_DN5126_c3_g2	0.000	0.000	0.000	0.000	2.442	0.000	0.000	0.000	0.000	0.000
TRINITY_DN5126_c3_g3	9.432	8.472	1.582	7.075	6.891	23.084	2.085	8.004	10.540	7.353
TRINITY_DN512703_c1_g1	0.000	0.910	0.000	0.321	0.000	0.000	0.000	0.000	1.163	0.000
TRINITY_DN512706_c0_g1	0.000	0.000	0.000	0.000	0.785	0.000	0.000	0.000	0.000	0.000
TRINITY_DN512707_c0_g1	0.000	0.000	0.000	0.000	0.000	0.000	1.908	0.000	0.000	0.000
TRINITY_DN512707_c3_g1	0.000	0.000	1.198	0.321	0.000	0.000	0.000	0.000	0.000	0.000
TRINITY_DN51270_c1_g1	0.000	0.000	0.000	0.000	0.000	0.000	0.000	0.000	0.000	0.000
TRINITY_DN51270_c2_g1	0.000	0.000	0.000	0.000	1.450	0.000	3.388	0.000	0.000	0.000
TRINITY_DN51270_c2_g2	0.000	0.000	0.000	0.000	0.000	0.000	0.000	0.000	0.000	0.000
TRINITY_DN51270_c2_g3	0.000	0.000	4.170	0.000	0.000	0.000	0.000	0.000	0.000	0.000
TRINITY_DN51270_c2_g4	0.000	0.000	0.000	2.025	0.000	0.000	0.000	0.000	0.414	0.000
TRINITY_DN51270_c2_g6	0.000	0.000	0.000	0.272	0.000	0.000	0.000	0.000	1.802	0.000
TRINITY_DN51270_c2_g8	0.000	0.000	0.000	0.000	0.000	0.000	0.000	0.000	0.000	0.000
TRINITY_DN512710_c0_g1	0.000	0.000	0.000	0.000	0.000	2.519	0.000	0.000	0.000	0.000
TRINITY_DN512712_c0_g1	0.000	0.000	0.000	0.000	0.000	0.000	0.000	0.000	0.000	0.000
TRINITY_DN512714_c0_g1	0.000	0.000	0.000	0.000	0.000	0.000	0.000	0.000	0.000	0.000
TRINITY_DN512715_c0_g1	0.000	0.000	0.000	0.000	0.000	0.000	0.000	0.000	0.000	0.000
TRINITY_DN512716_c0_g1	0.000	0.000	0.000	0.000	0.000	0.000	0.000	0.000	0.390	0.000
TRINITY_DN512717_c0_g1	0.000	0.000	0.000	0.000	0.000	2.873	0.000	0.000	0.000	0.000
TRINITY_DN512719_c0_g1	0.000	0.000	0.000	0.000	0.000	0.000	0.000	0.000	0.000	0.000
TRINITY_DN51271_c0_g1	0.000	0.000	0.000	0.000	0.000	0.000	0.000	0.000	0.000	0.000
TRINITY_DN51271_c0_g2	0.000	0.000	0.000	0.000	0.000	0.000	0.000	0.000	0.000	0.000
TRINITY_DN51271_c2_g1	0.000	0.000	0.000	0.332	0.371	0.000	0.000	1.243	0.000	0.000
TRINITY_DN512720_c0_g1	0.000	0.000	0.000	0.000	0.000	0.000	0.000	0.000	0.000	0.000
TRINITY_DN512722_c0_g1	0.000	0.000	0.000	0.000	0.000	0.000	4.427	0.000	0.000	0.000
TRINITY_DN512723_c0_g1	0.000	0.000	0.000	0.725	0.000	0.000	0.000	0.000	0.000	0.000
TRINITY_DN512725_c0_g1	0.000	0.000	0.000	0.000	0.000	8.594	0.000	0.000	0.458	0.000
TRINITY_DN512726_c1_g1	0.000	0.000	0.000	0.000	0.000	0.000	0.000	0.000	0.000	0.000
TRINITY_DN512726_c2_g1	0.000	0.000	0.000	0.000	0.000	0.000	0.000	0.000	0.399	0.000
TRINITY_DN512729_c0_g1	0.000	0.000	0.000	0.368	0.381	0.000	0.000	0.000	0.000	7.543
TRINITY_DN512729_c0_g2	0.000	0.000	0.000	0.000	0.000	0.000	0.000	0.000	0.000	0.000
TRINITY_DN51272_c0_g2	0.000	0.000	0.000	0.266	0.182	0.000	0.000	0.683	0.531	0.000
TRINITY_DN51272_c1_g1	0.000	3.049	0.992	0.000	0.000	0.000	0.000	0.000	0.000	0.000
TRINITY_DN51272_c1_g2	4.802	1.251	0.409	0.000	0.318	3.854	0.000	2.707	0.000	0.000
TRINITY_DN51272_c1_g3	0.000	0.000	0.650	0.000	0.359	0.000	1.714	0.000	0.632	0.000
TRINITY_DN51272_c4_g1	0.000	1.014	0.165	0.090	0.093	0.251	0.000	0.000	0.113	0.000
TRINITY_DN51272_c6_g1	0.000	0.000	0.000	0.000	0.000	0.000	0.000	0.000	0.000	0.000
TRINITY_DN512731_c0_g1	0.000	0.000	1.626	1.745	0.000	0.000	0.000	0.000	0.000	0.000
TRINITY_DN512732_c0_g1	0.000	0.000	0.000	0.804	0.000	0.000	0.000	0.000	0.000	10.809
TRINITY_DN512733_c0_g1	0.000	0.000	0.000	0.000	0.000	0.000	0.000	0.000	0.000	0.000
TRINITY_DN512733_c1_g1	0.000	0.000	0.000	1.529	0.000	0.000	0.000	0.000	0.936	0.000
TRINITY_DN512733_c2_g1	0.000	0.000	0.000	0.000	0.000	0.000	0.000	0.000	0.393	0.000
TRINITY_DN512733_c3_g2	0.000	0.000	0.000	0.000	0.000	0.000	0.000	0.000	0.000	0.000
TRINITY_DN512733_c4_g1	0.000	0.000	1.279	0.000	0.000	0.000	1.324	0.000	0.000	0.000
TRINITY_DN512735_c0_g1	0.000	0.000	0.000	0.000	0.000	0.000	0.000	0.000	0.000	0.000
TRINITY_DN512735_c1_g1	0.000	0.000	0.651	0.351	0.081	0.988	0.505	0.399	0.154	0.000
TRINITY_DN512735_c2_g1	0.000	0.000	0.000	0.000	0.000	0.000	0.000	0.000	0.000	0.000
TRINITY_DN512736_c0_g1	0.000	0.000	0.000	0.000	0.000	0.000	0.000	0.000	0.248	0.000
TRINITY_DN512737_c0_g1	0.000	0.000	0.000	0.000	0.000	0.000	0.000	0.000	0.000	0.000
TRINITY_DN51273_c0_g1	0.000	1.547	1.016	0.000	0.279	3.108	0.000	1.026	0.329	0.000
TRINITY_DN51273_c1_g1	0.000	0.000	0.980	0.504	0.000	0.000	0.000	1.816	0.329	0.000
TRINITY_DN51273_c1_g2	7.301	4.998	5.152	5.019	4.830	3.405	3.414	3.270	2.755	2.271
TRINITY_DN51273_c2_g1	0.000	0.000	0.000	0.645	0.000	0.000	0.000	0.000	0.000	0.000
TRINITY_DN51273_c5_g1	0.000	0.000	0.000	0.000	0.467	2.580	2.215	0.000	0.548	0.000
TRINITY_DN51273_c7_g1	0.000	0.000	0.000	0.000	0.000	0.000	0.000	0.000	0.473	0.000
TRINITY_DN512742_c0_g1	0.000	0.000	0.000	0.000	1.251	0.000	0.000	0.000	0.000	0.000
TRINITY_DN512744_c0_g1	0.000	0.000	0.332	0.091	0.186	0.000	0.000	0.000	0.166	0.000
TRINITY_DN512748_c0_g1	0.000	0.000	1.612	0.000	0.000	0.000	0.000	0.000	0.531	0.000
TRINITY_DN512749_c0_g1	0.000	0.000	0.000	0.122	0.498	0.000	0.602	0.000	0.295	0.000
TRINITY_DN51274_c0_g1	0.000	0.923	0.000	0.000	0.000	0.000	0.000	1.221	0.589	0.000
TRINITY_DN51274_c1_g1	0.000	0.000	0.000	0.000	0.000	0.000	0.000	0.000	0.000	0.000
TRINITY_DN51274_c2_g1	0.000	1.444	0.000	0.000	0.372	2.173	0.000	0.956	0.154	0.000
TRINITY_DN512752_c0_g1	0.000	1.470	0.000	0.000	0.000	1.473	0.000	0.000	0.936	0.000
TRINITY_DN512753_c0_g1	0.000	0.000	0.000	0.000	0.000	0.000	0.000	0.000	0.000	0.000
TRINITY_DN512754_c0_g1	0.000	0.000	0.000	0.000	0.000	0.000	0.000	0.000	0.000	0.000
TRINITY_DN512756_c0_g1	0.000	0.000	0.000	0.000	0.355	0.000	0.000	0.000	0.000	0.000
TRINITY_DN512756_c2_g1	0.000	0.000	0.000	0.603	0.631	0.000	0.000	0.000	0.368	0.000
TRINITY_DN512757_c0_g1	0.000	0.000	0.000	0.000	0.000	0.000	0.000	0.000	0.000	0.000
TRINITY_DN512758_c0_g1	0.000	0.000	1.918	1.539	0.000	0.000	0.000	3.924	0.628	0.000
TRINITY_DN512759_c0_g1	0.000	0.000	0.112	0.247	0.253	0.000	0.913	0.239	0.113	0.637
TRINITY_DN512760_c0_g1	0.000	0.000	0.000	0.000	0.000	0.000	0.000	0.000	0.000	0.000
TRINITY_DN512761_c0_g1	0.000	0.000	0.000	1.714	0.000	0.000	0.000	0.000	0.000	0.000
TRINITY_DN512763_c0_g1	0.000	0.000	0.000	0.317	0.000	0.000	0.000	0.000	0.126	0.000
TRINITY_DN512766_c0_g1	0.000	0.000	0.000	0.000	0.000	0.000	0.000	0.349	0.000	0.000
TRINITY_DN512767_c0_g1	0.000	0.000	0.000	0.000	2.894	0.000	0.000	0.000	0.000	0.000
TRINITY_DN51276_c2_g1	0.000	0.000	0.000	0.000	0.000	0.000	0.000	0.000	0.000	0.000
TRINITY_DN51276_c3_g2	0.000	1.163	1.143	0.206	0.000	0.000	0.000	0.774	0.124	0.000
TRINITY_DN51276_c4_g1	0.000	0.458	0.280	2.243	0.063	0.942	0.801	0.000	0.166	0.000
TRINITY_DN51276_c5_g1	0.000	0.000	0.000	0.000	0.000	0.000	0.784	0.000	0.096	0.000
TRINITY_DN512770_c0_g1	0.000	0.000	0.000	0.000	0.000	0.000	0.000	0.000	0.000	0.000
TRINITY_DN512771_c0_g1	0.000	0.000	0.000	0.000	0.000	0.000	0.000	1.582	0.181	0.000
TRINITY_DN512775_c0_g1	0.000	0.000	0.000	0.000	0.000	0.000	0.000	0.000	0.000	0.000
TRINITY_DN512776_c0_g1	0.000	0.000	0.000	0.000	0.000	0.000	0.000	0.000	0.000	0.000
TRINITY_DN512778_c0_g1	3.887	0.000	0.000	0.000	0.183	0.000	0.000	0.674	0.190	0.000
TRINITY_DN51277_c0_g1	0.000	0.000	1.285	0.000	0.000	0.000	1.991	0.000	0.133	0.000
TRINITY_DN512781_c0_g1	0.000	1.659	0.000	0.000	0.098	0.534	0.000	0.000	0.000	0.000
TRINITY_DN512782_c0_g1	0.000	0.000	0.000	0.181	0.000	0.000	0.000	0.000	0.218	0.000
TRINITY_DN512783_c0_g1	0.000	0.000	0.000	0.598	0.000	0.000	0.000	0.000	0.000	0.000
TRINITY_DN512785_c1_g3	0.000	0.000	0.000	0.000	0.000	0.000	0.000	0.000	0.000	0.000
TRINITY_DN512786_c0_g1	0.000	0.000	0.000	0.208	0.169	0.000	0.000	0.626	0.191	0.000
TRINITY_DN512787_c0_g1	0.000	0.000	0.000	0.000	0.919	0.000	0.000	0.000	0.000	0.000
TRINITY_DN512788_c0_g1	0.000	0.000	0.000	0.400	0.000	0.000	0.000	0.000	0.000	0.000
TRINITY_DN512789_c0_g1	0.000	0.000	0.000	0.000	0.000	0.000	2.110	0.000	0.260	0.000
TRINITY_DN51278_c0_g1	0.000	2.124	1.753	0.382	0.154	0.000	0.000	0.000	0.222	0.000
TRINITY_DN51278_c0_g2	0.000	5.207	0.000	0.000	0.000	0.000	0.000	0.000	0.562	0.000
TRINITY_DN512790_c0_g1	0.000	0.000	0.000	0.000	0.000	0.000	0.000	0.000	0.000	0.000
TRINITY_DN512791_c0_g1	0.000	0.000	0.000	0.547	0.000	0.000	0.000	0.000	0.000	0.000
TRINITY_DN512792_c0_g1	0.000	0.000	0.561	0.000	0.000	0.000	0.000	0.000	0.184	0.000
TRINITY_DN512792_c0_g2	0.000	1.299	0.000	0.278	0.284	0.000	0.457	0.000	0.000	0.000
TRINITY_DN512794_c0_g1	0.000	1.323	0.469	0.000	0.000	0.000	0.000	0.000	0.000	0.000
TRINITY_DN512795_c0_g1	0.000	0.000	0.000	0.000	0.000	0.000	0.000	0.000	0.000	0.000
TRINITY_DN512798_c0_g1	0.000	0.000	0.000	0.000	0.000	0.000	0.000	0.000	0.000	0.000
TRINITY_DN512799_c1_g1	0.000	0.000	0.000	0.625	0.000	0.000	0.000	0.000	0.000	0.000
TRINITY_DN51279_c0_g1	0.000	0.000	0.298	0.000	0.826	0.000	0.000	0.527	0.000	0.000
TRINITY_DN51279_c0_g3	0.000	0.000	0.570	0.000	0.511	0.469	0.000	0.000	0.000	0.000
TRINITY_DN51279_c2_g1	0.000	0.000	0.000	0.000	0.000	0.000	0.000	0.000	0.000	0.000
TRINITY_DN5127_c0_g1	0.000	0.000	0.000	0.566	0.000	0.000	0.000	0.000	0.000	0.000
TRINITY_DN5127_c1_g1	0.000	0.000	1.384	0.542	0.000	0.807	1.279	0.674	1.263	1.818
TRINITY_DN512800_c2_g1	0.000	0.000	0.000	0.000	0.000	1.808	3.089	0.000	0.000	0.000
TRINITY_DN512802_c0_g1	0.000	0.000	0.000	0.000	0.000	0.322	0.000	0.000	0.000	1.180
TRINITY_DN512804_c0_g1	0.000	6.805	0.000	0.000	0.622	0.000	0.000	0.000	0.363	0.000
TRINITY_DN512807_c0_g2	0.000	0.000	0.000	0.000	0.000	0.000	0.000	0.000	0.522	0.000
TRINITY_DN512807_c0_g3	0.000	0.000	0.000	0.900	0.000	0.000	0.000	0.000	0.000	0.000
TRINITY_DN512807_c2_g1	0.000	0.000	0.000	0.000	0.000	0.000	5.026	0.000	0.000	0.000
TRINITY_DN512808_c0_g1	0.000	0.000	0.000	0.000	0.234	0.000	0.000	0.000	0.000	0.000
TRINITY_DN51280_c0_g2	0.000	0.000	0.000	0.054	0.000	0.000	0.000	0.211	0.066	0.000
TRINITY_DN51280_c0_g3	0.000	0.000	0.000	0.000	0.000	0.000	0.000	0.000	0.000	0.000
TRINITY_DN512812_c0_g1	0.000	0.000	0.000	0.000	0.000	0.000	0.000	0.000	0.170	0.000
TRINITY_DN512813_c0_g1	0.000	2.415	3.144	0.000	0.000	0.000	0.000	0.000	0.000	0.000
TRINITY_DN512814_c0_g1	0.000	0.000	0.000	0.000	0.000	0.000	0.000	0.000	0.552	0.000
TRINITY_DN512815_c0_g1	0.000	0.000	0.000	0.000	0.000	0.000	0.000	0.000	0.000	0.000
TRINITY_DN512817_c0_g1	0.000	0.000	0.511	0.161	0.000	0.315	0.000	0.222	0.157	0.591
TRINITY_DN512819_c0_g1	0.000	0.000	0.000	0.000	0.000	0.000	0.000	0.000	0.850	5.763
TRINITY_DN51281_c0_g2	0.000	0.000	2.891	0.059	0.182	0.548	0.292	0.000	0.615	0.612
TRINITY_DN51281_c1_g1	0.000	0.000	0.000	0.000	0.000	0.000	0.000	0.000	0.000	0.000
TRINITY_DN512820_c0_g1	0.000	0.000	0.000	0.000	0.000	0.000	0.000	0.000	0.000	0.000
TRINITY_DN512820_c1_g1	0.000	0.000	0.000	0.000	0.000	0.000	0.000	0.000	0.255	0.000
TRINITY_DN512822_c0_g1	0.000	0.000	0.689	0.115	0.118	3.202	0.000	0.000	0.777	0.000
TRINITY_DN512823_c0_g1	0.000	0.000	0.000	0.000	0.859	0.000	0.000	0.000	0.299	0.000
TRINITY_DN512826_c0_g1	0.000	0.000	0.000	0.000	0.773	0.000	0.000	0.000	0.000	0.000
TRINITY_DN512826_c1_g1	0.000	0.000	0.000	1.385	0.357	0.995	0.000	0.000	1.678	0.000
TRINITY_DN512826_c2_g1	0.000	0.000	0.000	0.000	0.313	0.000	0.000	0.000	0.184	0.000
TRINITY_DN512828_c0_g1	0.000	0.000	0.000	0.000	0.000	0.000	0.000	0.000	0.000	0.000
TRINITY_DN51282_c0_g1	0.000	0.136	0.528	0.242	0.299	0.267	0.239	0.463	0.283	0.000
TRINITY_DN51282_c0_g2	0.000	0.000	0.000	0.000	0.000	0.000	0.000	0.558	0.239	2.780
TRINITY_DN51282_c1_g1	0.000	0.000	0.000	0.000	0.000	0.000	0.000	0.000	0.000	0.000
TRINITY_DN51282_c2_g1	0.000	0.454	0.884	0.000	0.248	0.000	0.000	0.000	0.148	0.831
TRINITY_DN51282_c4_g1	0.000	0.000	0.000	0.000	0.710	0.000	0.000	0.000	0.000	0.000
TRINITY_DN512830_c0_g1	0.000	0.000	0.000	0.605	0.391	0.000	1.491	2.273	0.997	0.000
TRINITY_DN512830_c2_g1	0.000	2.695	0.000	0.316	0.000	1.812	0.000	0.000	0.191	3.238
TRINITY_DN512830_c3_g1	0.000	0.000	0.000	0.000	0.000	0.000	0.000	0.000	0.000	0.000
TRINITY_DN512830_c4_g1	0.000	0.000	0.000	0.000	0.852	0.000	0.000	0.000	0.000	0.000
TRINITY_DN512831_c0_g1	0.000	0.000	0.000	0.000	0.000	0.000	0.000	0.000	0.000	0.000
TRINITY_DN512833_c0_g1	0.000	0.000	0.000	0.000	0.000	0.000	0.000	0.000	0.000	0.000
TRINITY_DN512834_c0_g1	0.000	0.000	0.000	0.000	0.000	0.000	0.000	0.000	0.000	0.000
TRINITY_DN512837_c0_g1	0.000	0.000	1.949	0.000	0.000	0.000	1.120	0.000	0.000	0.000
TRINITY_DN512838_c0_g1	0.000	0.000	0.000	0.000	0.000	0.000	0.000	0.000	0.000	0.000
TRINITY_DN51283_c10_g1	0.000	0.000	0.000	0.000	0.000	0.000	0.000	0.000	0.000	0.000
TRINITY_DN51283_c1_g1	0.000	0.000	0.000	0.000	0.000	0.000	0.000	0.000	0.000	0.000
TRINITY_DN51283_c1_g2	0.000	0.000	0.000	0.000	2.788	0.000	0.000	0.000	0.000	0.000
TRINITY_DN51283_c2_g1	0.000	0.771	0.000	0.000	0.000	0.000	0.000	0.000	0.000	0.000
TRINITY_DN51283_c2_g2	0.000	0.000	1.591	0.000	0.000	0.000	0.000	0.000	0.000	0.000
TRINITY_DN51283_c2_g3	0.000	2.097	0.000	0.000	0.766	0.000	0.000	0.000	0.000	0.000
TRINITY_DN51283_c3_g1	0.000	0.000	0.000	0.000	0.000	0.000	0.000	0.000	0.000	0.000
TRINITY_DN51283_c4_g1	0.000	0.502	0.948	0.005	0.366	1.488	0.882	0.000	0.435	0.917
TRINITY_DN51283_c6_g1	0.000	0.000	0.000	0.000	0.213	0.000	0.000	0.000	0.000	0.000
TRINITY_DN51283_c6_g2	0.000	0.000	0.000	0.000	0.000	0.000	0.000	0.000	0.000	0.000
TRINITY_DN51283_c7_g1	0.000	0.000	0.000	0.545	0.278	0.000	0.000	0.000	0.000	0.000
TRINITY_DN51283_c8_g1	0.000	0.000	0.000	0.000	0.000	0.000	0.000	0.000	0.000	0.000
TRINITY_DN512843_c0_g1	0.000	0.000	0.799	0.139	0.000	0.000	0.000	0.000	0.000	0.000
TRINITY_DN512844_c0_g1	0.000	0.000	0.000	0.000	0.000	0.000	0.000	0.000	0.307	0.000
TRINITY_DN512845_c0_g1	0.000	0.000	0.000	0.000	0.000	0.000	0.000	0.000	0.000	0.000
TRINITY_DN512845_c0_g2	0.000	0.000	0.187	0.201	0.887	0.549	0.000	1.223	1.033	0.000
TRINITY_DN512846_c0_g1	0.000	0.000	0.000	0.000	0.000	0.000	0.000	0.000	0.000	0.000
TRINITY_DN512847_c0_g1	0.000	0.000	1.325	0.000	0.000	0.000	0.000	0.000	0.000	0.000
TRINITY_DN512848_c0_g1	0.000	0.000	0.715	0.194	0.396	0.546	0.000	1.458	0.000	0.000
TRINITY_DN512853_c0_g1	0.000	1.357	0.885	0.943	0.000	0.000	4.663	0.000	1.730	0.000
TRINITY_DN512854_c0_g1	0.000	0.000	0.000	0.000	0.000	1.375	0.000	0.000	0.000	0.000
TRINITY_DN512856_c0_g1	0.000	3.185	0.000	0.000	0.000	0.000	0.000	0.000	0.678	0.000
TRINITY_DN51285_c0_g1	0.000	0.000	0.000	0.051	1.137	0.000	0.000	0.197	0.646	0.000
TRINITY_DN51285_c1_g1	1.472	0.000	0.000	0.000	0.201	0.674	0.000	0.000	0.151	0.000
TRINITY_DN51285_c3_g1	0.000	0.000	0.000	0.921	0.000	0.000	0.000	0.000	0.567	0.000
TRINITY_DN51285_c3_g2	0.000	0.000	0.000	0.424	0.000	0.000	0.000	0.000	0.000	0.000
TRINITY_DN512860_c0_g1	0.000	0.000	0.000	0.000	0.000	0.000	0.000	0.000	0.350	0.000
TRINITY_DN512864_c0_g1	0.000	0.000	0.000	0.000	0.000	0.000	0.000	0.000	0.000	0.000
TRINITY_DN512865_c0_g1	0.000	1.054	0.694	0.000	0.000	0.000	0.000	0.000	0.000	0.000
TRINITY_DN512866_c0_g1	0.000	4.035	1.304	0.703	0.736	0.000	0.000	0.000	0.000	0.000
TRINITY_DN51286_c0_g1	0.000	0.000	0.000	0.000	0.000	0.000	0.000	0.000	0.559	0.000
TRINITY_DN512871_c0_g1	0.000	0.000	0.000	0.418	0.411	0.000	0.000	0.000	0.965	0.000
TRINITY_DN512871_c0_g2	0.000	0.000	0.000	0.000	0.000	0.000	0.000	0.000	0.000	0.000
TRINITY_DN512871_c2_g1	0.000	1.860	0.000	0.000	0.000	0.000	0.000	2.489	0.000	0.000
TRINITY_DN512872_c1_g1	0.000	0.000	0.000	0.000	0.000	0.000	0.000	0.000	0.000	0.000
TRINITY_DN512873_c0_g1	0.000	0.000	0.000	0.000	0.000	0.000	0.000	0.000	0.000	0.000
TRINITY_DN512873_c0_g2	0.000	0.000	0.780	0.000	0.000	0.000	0.000	0.000	0.641	0.000
TRINITY_DN512873_c1_g1	0.000	0.000	0.438	0.000	0.000	0.000	0.000	0.000	0.000	0.000
TRINITY_DN512873_c1_g2	10.158	0.000	1.697	0.000	1.252	0.000	0.000	0.000	0.554	0.000
TRINITY_DN512873_c1_g3	0.000	0.000	0.000	0.000	0.000	0.000	0.000	0.000	0.000	0.000
TRINITY_DN512873_c2_g1	0.000	0.000	0.000	0.000	0.000	0.000	0.000	2.489	0.396	0.000
TRINITY_DN512873_c2_g2	0.000	0.000	0.000	0.000	0.666	0.000	0.000	0.000	0.167	0.000
TRINITY_DN512876_c2_g1	0.000	0.000	0.000	0.000	1.104	0.000	0.000	0.000	0.000	0.000
TRINITY_DN51287_c0_g1	0.000	0.000	0.000	0.000	0.000	0.000	0.000	0.000	0.000	0.000
TRINITY_DN512882_c1_g1	0.000	0.000	0.000	0.000	0.000	0.000	0.000	0.000	0.000	0.000
TRINITY_DN512882_c1_g2	12.433	20.425	10.426	3.854	17.162	14.139	21.701	25.158	12.725	11.223
TRINITY_DN512882_c1_g3	0.000	0.000	0.000	0.000	0.523	0.000	0.000	0.000	0.587	0.000
TRINITY_DN512887_c0_g1	0.000	0.000	0.000	0.730	0.000	0.000	0.000	0.000	0.895	0.000
TRINITY_DN51288_c0_g1	0.000	2.457	1.584	0.850	0.000	0.000	0.000	3.302	0.000	0.000
TRINITY_DN51288_c1_g1	0.000	0.000	0.000	0.235	0.000	0.665	0.000	0.000	0.687	0.000
TRINITY_DN51288_c1_g2	0.000	0.000	0.000	0.000	0.000	0.000	0.000	0.000	0.000	0.000
TRINITY_DN51288_c1_g4	0.000	0.000	0.000	0.000	0.000	0.000	0.000	0.000	0.000	0.000
TRINITY_DN51288_c3_g1	0.000	0.000	0.000	0.345	0.000	0.000	0.000	0.000	0.000	0.000
TRINITY_DN512890_c0_g1	0.000	0.000	0.000	0.000	0.000	0.000	0.000	0.000	0.000	0.000
TRINITY_DN512891_c0_g1	0.000	0.000	0.000	0.364	0.000	0.000	0.662	0.000	0.000	0.000
TRINITY_DN512891_c1_g1	0.000	0.000	0.000	0.000	0.793	0.000	0.000	0.000	0.462	0.000
TRINITY_DN512892_c0_g1	0.000	0.591	0.000	0.105	0.000	0.000	0.520	0.403	0.192	0.000
TRINITY_DN512892_c1_g1	0.000	0.000	0.000	0.000	0.000	0.000	0.000	0.000	0.000	0.000
TRINITY_DN512893_c0_g1	0.000	0.000	0.000	0.000	0.000	1.314	0.000	0.000	0.000	0.000
TRINITY_DN512896_c0_g1	0.000	0.000	0.000	0.000	0.000	0.000	0.000	0.000	0.000	0.000
TRINITY_DN512898_c0_g1	0.000	0.000	0.000	0.000	0.450	0.000	0.000	0.000	0.292	0.000
TRINITY_DN51289_c0_g1	0.000	0.000	2.037	0.950	0.323	2.219	1.565	0.000	0.955	0.000
TRINITY_DN51289_c0_g2	0.000	0.000	0.000	0.398	0.000	4.487	0.000	0.000	0.242	0.000
TRINITY_DN51289_c0_g3	0.000	0.000	0.087	0.000	0.000	0.000	0.000	0.187	0.248	0.000
TRINITY_DN51289_c0_g4	0.000	0.000	0.000	0.000	0.000	0.000	0.000	0.000	0.000	0.000
TRINITY_DN51289_c1_g1	0.000	1.058	1.598	0.000	0.000	0.000	0.000	0.000	0.000	0.000
TRINITY_DN51289_c2_g1	0.000	0.000	2.007	0.000	0.000	0.000	0.000	3.609	0.000	0.000
TRINITY_DN51289_c2_g2	0.000	0.573	0.000	0.608	0.325	0.000	0.000	0.000	0.000	0.000
TRINITY_DN51289_c4_g1	0.000	0.000	1.879	0.000	0.000	0.000	0.000	0.000	0.000	0.000
TRINITY_DN5128_c0_g1	0.000	0.000	0.000	0.000	0.000	0.000	0.000	0.000	0.000	0.000
TRINITY_DN5128_c10_g1	0.000	0.000	0.000	0.000	0.000	0.000	0.000	0.000	0.000	0.000
TRINITY_DN5128_c1_g1	0.000	0.000	0.000	0.000	0.000	0.000	0.000	0.000	0.000	0.000
TRINITY_DN5128_c1_g2	63.310	120.661	115.711	110.292	130.829	113.887	124.412	149.861	122.901	102.461
TRINITY_DN5128_c1_g4	0.000	0.000	0.000	0.000	0.000	0.000	0.000	0.000	0.000	0.000
TRINITY_DN5128_c2_g1	2.239	0.000	0.000	0.304	0.000	1.520	3.967	0.000	0.370	0.000
TRINITY_DN5128_c2_g2	0.000	0.000	0.000	0.000	0.000	0.000	0.000	0.000	0.000	0.000
TRINITY_DN5128_c3_g1	0.000	32.237	22.413	10.947	23.985	23.704	15.836	23.661	22.011	26.948
TRINITY_DN512902_c0_g1	0.000	0.000	0.282	0.000	0.000	0.000	0.000	0.000	1.057	0.000
TRINITY_DN512904_c1_g1	0.000	0.671	0.218	0.358	0.244	0.000	0.000	0.455	0.144	0.000
TRINITY_DN512906_c0_g1	0.000	0.000	0.000	0.000	0.000	1.329	0.000	0.000	0.000	0.000
TRINITY_DN512908_c0_g1	0.000	0.000	0.000	0.000	0.000	0.000	0.000	0.000	0.000	0.000
TRINITY_DN512908_c0_g2	0.000	0.000	0.000	0.000	0.000	0.000	0.000	0.000	0.000	0.000
TRINITY_DN512909_c0_g2	0.000	0.000	2.269	0.000	1.918	0.000	0.000	0.000	0.000	0.000
TRINITY_DN51290_c0_g1	0.000	0.000	0.000	0.441	0.231	2.539	0.000	0.000	0.000	0.000
TRINITY_DN512910_c1_g1	0.000	0.000	3.274	0.000	1.857	0.000	0.000	0.000	0.541	0.000
TRINITY_DN512910_c5_g1	0.000	0.000	0.000	0.100	0.000	0.000	0.000	0.000	0.000	2.045
TRINITY_DN512913_c0_g1	0.000	0.000	0.000	2.594	0.000	0.000	0.000	3.369	0.531	0.000
TRINITY_DN512914_c1_g1	0.000	0.000	0.000	0.000	0.000	0.000	0.000	0.000	0.000	0.000
TRINITY_DN512916_c1_g1	0.000	2.224	0.000	0.000	0.000	8.897	0.000	0.000	0.946	0.000
TRINITY_DN512917_c0_g1	0.000	0.707	2.769	1.934	3.675	3.072	2.388	3.787	2.850	1.161
TRINITY_DN512917_c0_g3	1.942	0.884	0.000	0.000	0.000	0.000	0.000	0.000	0.000	0.000
TRINITY_DN512917_c0_g4	0.000	0.000	0.000	0.000	0.000	0.000	0.000	0.000	0.000	0.000
TRINITY_DN512917_c2_g1	0.000	0.000	0.000	0.000	0.000	0.000	0.000	0.000	0.000	0.000
TRINITY_DN512917_c3_g1	0.000	0.000	0.000	0.000	0.000	0.000	0.000	0.000	0.000	0.000
TRINITY_DN512917_c4_g1	0.000	0.000	0.000	0.000	0.000	0.000	0.000	0.000	0.000	0.000
TRINITY_DN512919_c0_g1	0.000	0.000	0.000	0.000	0.000	0.000	0.000	0.000	0.000	0.000
TRINITY_DN51291_c0_g1	0.000	2.675	0.000	0.197	0.348	0.000	0.000	0.742	0.677	0.000
TRINITY_DN512920_c0_g1	0.000	0.000	0.000	0.507	0.000	0.000	0.000	0.000	0.000	0.000
TRINITY_DN512920_c1_g1	0.000	3.916	2.527	0.000	0.713	0.000	0.000	0.000	0.000	0.000
TRINITY_DN512921_c0_g1	0.000	0.000	0.000	0.211	0.324	0.586	0.000	0.000	0.064	0.000
TRINITY_DN512922_c0_g1	0.000	0.000	0.000	0.000	0.000	0.000	0.000	0.000	0.000	0.000
TRINITY_DN512925_c1_g1	0.000	0.000	0.000	0.000	0.334	0.000	0.000	0.000	0.000	0.000
TRINITY_DN512925_c3_g1	0.000	0.000	0.000	0.000	0.000	0.000	0.000	0.000	0.000	0.000
TRINITY_DN512928_c0_g1	0.000	0.000	0.000	0.000	0.000	0.000	0.000	0.000	0.000	0.000
TRINITY_DN51292_c0_g1	0.000	0.000	0.410	0.838	0.344	1.214	0.000	0.417	0.237	0.000
TRINITY_DN51292_c1_g1	0.000	0.000	0.000	0.686	1.070	2.293	0.000	0.000	0.000	0.000
TRINITY_DN51292_c3_g1	0.000	0.000	0.000	0.000	0.000	2.148	0.000	0.000	0.000	0.000
TRINITY_DN51292_c5_g1	0.000	0.000	0.000	0.000	0.485	3.011	0.000	0.000	0.229	0.000
TRINITY_DN51292_c6_g1	0.000	0.491	0.638	0.745	0.596	0.000	0.000	0.000	1.079	0.000
TRINITY_DN51292_c7_g1	0.000	0.000	0.000	0.282	0.000	0.000	0.000	0.000	0.000	0.000
TRINITY_DN512931_c0_g1	0.000	0.000	0.000	0.000	0.000	0.000	0.000	0.000	0.268	0.000
TRINITY_DN512935_c0_g1	0.000	4.810	0.000	0.000	0.000	0.000	0.000	0.000	0.000	0.000
TRINITY_DN512936_c0_g1	0.000	0.000	0.000	0.000	0.000	0.000	0.000	0.000	0.000	0.000
TRINITY_DN512938_c0_g1	0.000	0.000	0.000	0.000	0.000	0.000	0.000	0.000	0.000	0.000
TRINITY_DN512939_c0_g1	0.000	0.000	0.000	0.000	0.389	0.000	0.000	0.000	0.115	0.000
TRINITY_DN51293_c0_g1	0.000	0.000	0.000	0.000	0.000	0.000	0.000	0.000	0.000	0.000
TRINITY_DN51293_c0_g2	0.000	0.000	0.000	0.000	0.000	0.000	0.000	0.000	0.000	0.000
TRINITY_DN512940_c2_g1	0.000	0.000	0.000	0.000	0.000	0.000	0.000	0.000	1.550	0.000
TRINITY_DN512943_c1_g1	0.000	0.000	0.000	0.284	0.000	1.620	0.000	0.000	0.514	0.000
TRINITY_DN512945_c0_g1	0.000	0.000	0.000	0.405	1.681	0.000	0.000	0.000	0.492	0.000
TRINITY_DN512946_c0_g1	21.157	0.000	0.000	0.000	0.000	0.000	0.000	0.000	0.000	0.000
TRINITY_DN512948_c0_g1	0.000	1.986	0.000	0.692	0.000	0.000	0.000	0.000	0.000	0.000
TRINITY_DN512949_c0_g1	0.000	0.000	0.000	0.000	0.000	0.000	0.000	0.000	0.888	0.000
TRINITY_DN51294_c0_g1	0.000	0.000	0.000	0.000	0.000	0.000	0.000	0.000	0.000	0.000
TRINITY_DN512951_c0_g1	0.000	0.000	0.000	0.000	0.000	0.000	0.659	0.000	0.000	0.000
TRINITY_DN512952_c1_g2	0.000	0.000	2.368	0.000	1.335	0.000	0.000	0.000	0.000	0.000
TRINITY_DN512952_c2_g1	0.000	0.000	0.000	0.000	0.000	0.000	0.000	0.000	0.000	0.000
TRINITY_DN512953_c0_g1	0.000	0.000	0.339	0.000	0.000	0.335	0.000	0.000	0.000	0.000
TRINITY_DN512954_c0_g1	0.000	0.000	0.000	0.000	0.000	0.000	0.000	0.000	0.000	0.000
TRINITY_DN512955_c0_g1	0.000	0.000	0.000	0.000	0.000	0.000	0.000	0.000	0.000	0.000
TRINITY_DN512957_c0_g1	0.000	0.000	0.000	0.000	0.000	4.812	0.000	0.000	0.000	0.000
TRINITY_DN512959_c0_g1	0.000	0.000	0.000	0.000	0.000	0.000	0.000	0.000	0.476	0.000
TRINITY_DN512959_c0_g2	0.000	0.000	0.000	0.270	1.381	0.000	0.000	1.013	0.000	0.000
TRINITY_DN51295_c0_g1	0.000	1.625	0.000	0.000	0.000	0.000	0.000	1.077	0.000	2.928
TRINITY_DN51295_c1_g1	0.000	0.000	0.000	0.569	0.000	0.000	0.000	0.000	0.000	0.000
TRINITY_DN51295_c3_g1	0.000	3.162	0.000	0.369	0.000	0.000	0.000	0.000	0.000	0.000
TRINITY_DN51295_c8_g1	0.000	0.000	0.000	0.000	0.000	0.000	0.000	0.000	0.000	0.000
TRINITY_DN51295_c9_g1	0.000	0.000	0.906	0.965	0.000	0.000	0.000	0.000	0.591	0.000
TRINITY_DN512960_c0_g1	0.000	0.000	0.000	0.000	0.000	0.000	0.000	0.000	0.000	0.000
TRINITY_DN512960_c3_g1	0.000	0.000	0.000	0.000	0.000	0.000	0.000	0.000	0.000	0.000
TRINITY_DN512962_c0_g2	0.000	0.000	0.000	0.000	0.000	0.000	0.000	1.952	0.000	0.000
TRINITY_DN512962_c4_g1	0.000	0.000	0.000	0.000	0.000	0.000	0.000	0.000	0.000	0.000
TRINITY_DN512962_c5_g1	0.000	0.000	0.000	0.000	0.000	1.970	0.000	0.000	0.000	0.000
TRINITY_DN512963_c0_g1	0.000	0.000	0.826	0.000	0.000	0.000	0.000	0.000	0.000	0.000
TRINITY_DN512966_c0_g1	0.000	0.000	0.000	0.000	0.000	0.000	0.000	0.000	0.253	0.000
TRINITY_DN512968_c0_g1	0.000	0.000	0.000	0.000	0.000	0.000	0.000	0.000	0.000	0.000
TRINITY_DN512969_c0_g1	0.000	0.000	0.000	0.000	0.000	0.000	0.000	0.000	0.924	0.000
TRINITY_DN512970_c0_g1	0.000	0.000	0.000	0.000	0.000	0.000	0.000	0.000	0.000	0.000
TRINITY_DN512970_c1_g2	0.000	0.000	0.000	0.000	0.000	0.000	0.000	0.000	0.000	0.000
TRINITY_DN512970_c1_g3	0.000	0.000	0.000	0.000	0.000	0.000	0.000	0.000	0.000	0.000
TRINITY_DN512970_c3_g1	0.000	0.000	0.743	0.000	0.000	0.000	0.000	0.000	0.000	0.000
TRINITY_DN512971_c0_g1	0.000	0.000	0.000	0.000	0.000	0.000	0.000	0.000	0.000	0.000
TRINITY_DN512973_c0_g1	0.000	0.000	6.192	0.000	2.146	2.384	2.040	0.000	0.000	0.000
TRINITY_DN512975_c1_g1	0.000	0.000	0.853	0.000	0.000	0.000	0.000	0.000	0.000	0.000
TRINITY_DN512976_c1_g1	0.000	0.000	0.000	0.000	0.000	0.000	0.000	0.000	0.000	0.000
TRINITY_DN512977_c0_g1	0.000	0.000	0.000	0.000	0.000	0.000	0.000	0.000	0.322	0.000
TRINITY_DN512978_c0_g1	0.000	0.000	0.000	0.000	0.000	0.000	0.000	0.000	0.000	0.000
TRINITY_DN51297_c0_g1	0.000	0.000	0.000	0.000	0.000	0.000	0.000	0.000	0.000	0.000
TRINITY_DN512980_c0_g1	0.000	0.000	2.565	0.000	2.121	0.000	0.000	0.000	0.830	0.000
TRINITY_DN512981_c0_g1	0.000	0.000	2.385	1.282	2.685	0.000	0.000	4.941	0.786	0.000
TRINITY_DN512982_c0_g1	0.000	0.000	0.000	0.000	0.936	0.000	4.336	3.468	1.092	0.000
TRINITY_DN512983_c0_g1	0.000	0.000	0.000	0.000	0.000	1.571	0.000	0.000	0.000	0.000
TRINITY_DN512987_c0_g1	0.000	3.185	0.000	0.000	0.000	0.000	0.000	0.000	0.000	0.000
TRINITY_DN512988_c0_g2	0.000	0.379	1.029	0.778	2.745	2.194	2.210	1.283	0.917	2.269
TRINITY_DN51298_c0_g1	0.000	0.245	0.138	0.038	0.268	0.524	0.188	0.560	0.396	0.000
TRINITY_DN512992_c0_g1	0.000	0.000	1.113	0.599	0.000	0.000	0.000	0.000	0.365	0.000
TRINITY_DN512993_c0_g1	0.000	0.000	0.000	0.000	0.000	0.000	0.000	0.000	0.000	0.000
TRINITY_DN512994_c0_g1	0.000	0.000	0.000	0.000	0.000	0.000	0.000	0.000	0.000	0.000
TRINITY_DN512994_c0_g2	0.000	0.000	0.000	0.000	0.000	0.000	0.000	0.000	0.000	0.000
TRINITY_DN512994_c0_g3	0.000	0.182	0.000	0.000	0.000	0.000	0.000	0.000	0.119	0.000
TRINITY_DN512996_c0_g1	0.000	0.000	0.000	0.000	0.000	0.000	0.000	0.000	0.000	0.000
TRINITY_DN512998_c0_g1	0.000	0.000	2.240	0.000	0.000	3.468	0.000	2.310	0.368	6.160
TRINITY_DN51299_c0_g2	0.000	1.507	0.978	0.873	0.482	1.671	0.994	2.082	2.294	2.772
TRINITY_DN51299_c1_g1	0.000	1.117	0.366	0.198	0.202	0.000	0.000	0.000	0.000	0.000
TRINITY_DN5129_c0_g1	8.070	10.602	11.971	7.486	13.112	12.215	10.606	10.390	11.410	7.714
TRINITY_DN5129_c15_g1	0.000	0.421	0.549	0.000	0.000	0.000	0.000	0.000	1.263	0.000
TRINITY_DN5129_c1_g1	3.610	2.901	5.291	2.650	4.121	4.301	4.090	3.589	2.335	0.000
TRINITY_DN5129_c2_g1	11.979	15.866	24.292	13.009	23.106	18.969	14.647	16.462	16.456	12.502
TRINITY_DN5129_c3_g1	13.835	25.742	25.330	17.410	25.915	25.038	23.557	21.604	17.259	14.612
TRINITY_DN5129_c4_g1	0.000	0.000	2.985	0.000	2.939	8.009	0.000	3.322	2.350	0.000
TRINITY_DN5129_c4_g3	1.434	3.091	2.478	0.907	2.860	2.507	2.560	1.760	2.135	0.669
TRINITY_DN5129_c7_g1	0.000	7.101	4.381	5.361	6.457	6.561	11.124	11.781	9.537	4.715
TRINITY_DN5129_c9_g1	0.000	0.000	0.000	0.000	0.762	0.000	0.920	0.000	0.112	0.000
TRINITY_DN512_c0_g1	4.646	23.230	19.449	14.488	18.545	16.635	20.962	19.681	18.530	12.719
TRINITY_DN512_c12_g1	118.948	62.973	65.738	87.559	58.078	42.722	5.492	0.000	3.469	257.569
TRINITY_DN512_c12_g2	263.042	506.823	243.918	443.356	471.471	296.634	488.327	408.480	521.373	598.801
TRINITY_DN512_c6_g1	0.000	0.000	2.302	1.861	1.295	1.779	0.000	0.000	0.000	0.000
TRINITY_DN513002_c0_g1	0.000	0.000	0.000	0.000	0.000	0.000	0.000	0.000	0.000	0.000
TRINITY_DN513005_c0_g1	0.000	0.000	0.000	0.000	0.000	2.287	0.000	0.000	0.000	0.000
TRINITY_DN513009_c0_g1	0.000	0.000	0.000	0.000	0.000	0.000	0.000	0.000	0.000	0.000
TRINITY_DN513011_c0_g1	0.000	0.239	0.000	0.085	0.087	0.000	0.000	0.656	0.259	0.000
TRINITY_DN513013_c0_g1	0.000	0.000	0.000	0.000	0.965	0.000	0.000	0.000	0.000	0.000
TRINITY_DN513015_c0_g1	0.000	0.000	0.000	0.000	0.000	0.000	0.000	0.000	0.000	0.000
TRINITY_DN513016_c0_g1	0.000	0.000	0.000	0.000	0.606	0.000	0.000	0.000	0.000	0.000
TRINITY_DN513019_c0_g1	0.000	1.222	0.000	0.433	0.000	0.000	0.000	0.000	0.000	0.000
TRINITY_DN51301_c0_g1	0.000	0.000	0.000	0.051	0.472	0.000	0.833	0.887	0.000	0.000
TRINITY_DN51301_c0_g2	0.000	0.000	0.782	0.317	0.000	1.095	0.000	0.000	0.377	0.000
TRINITY_DN51301_c0_g3	0.000	1.551	1.789	0.863	0.552	0.777	1.050	2.062	0.911	1.297
TRINITY_DN513022_c0_g1	0.000	0.000	0.000	0.000	0.572	0.000	0.000	2.097	1.043	0.000
TRINITY_DN513022_c1_g1	0.000	0.000	2.403	0.000	0.676	1.860	0.000	0.000	0.792	0.000
TRINITY_DN513022_c3_g1	0.000	0.000	0.000	0.000	0.540	0.000	0.000	1.973	0.000	0.000
TRINITY_DN513024_c0_g1	0.000	0.000	0.000	0.000	0.495	0.000	0.000	0.000	0.000	0.000
TRINITY_DN513026_c0_g1	0.000	0.000	0.000	0.000	0.000	0.000	0.000	0.000	0.000	0.000
TRINITY_DN513027_c0_g1	0.000	0.000	0.000	0.000	0.000	0.000	0.000	0.000	0.895	0.000
TRINITY_DN513029_c0_g1	0.000	0.000	0.000	0.000	0.000	0.000	0.000	0.000	0.000	0.000
TRINITY_DN51302_c0_g1	0.000	0.000	1.177	0.630	0.647	0.000	0.000	0.000	0.762	0.000
TRINITY_DN51302_c0_g2	0.000	0.000	0.000	0.000	0.000	0.000	0.000	0.000	0.000	0.000
TRINITY_DN513031_c0_g2	0.000	0.000	0.000	0.543	2.838	0.000	0.000	0.000	0.665	0.000
TRINITY_DN513031_c1_g1	0.000	0.520	0.340	0.000	0.376	1.555	0.000	0.000	0.333	0.000
TRINITY_DN513031_c1_g2	0.000	0.000	0.000	0.000	0.000	0.000	2.743	0.000	0.678	0.000
TRINITY_DN513031_c2_g1	0.000	0.000	0.000	0.000	0.000	0.000	0.000	0.000	0.402	0.000
TRINITY_DN513031_c3_g1	0.000	0.000	2.667	0.000	0.000	0.000	0.000	0.000	0.480	0.000
TRINITY_DN513031_c4_g1	0.000	0.000	0.000	0.000	0.000	0.774	2.685	2.043	1.586	2.780
TRINITY_DN513031_c6_g1	0.000	0.000	0.000	0.000	0.000	0.000	0.000	0.000	1.386	0.000
TRINITY_DN513037_c0_g1	0.000	0.000	0.000	0.000	0.000	0.000	0.000	0.000	0.000	0.000
TRINITY_DN513037_c0_g2	0.000	2.881	3.187	1.566	5.585	3.785	5.732	3.608	3.079	2.498
TRINITY_DN513037_c2_g1	0.000	8.783	1.699	0.625	0.000	0.000	0.000	0.000	0.382	0.000
TRINITY_DN513037_c3_g1	0.000	0.000	1.224	0.000	0.000	0.000	0.822	0.000	0.201	0.000
TRINITY_DN513038_c0_g1	0.000	0.000	0.000	0.000	0.000	0.000	8.209	0.000	0.000	0.000
TRINITY_DN513038_c0_g2	0.000	0.000	3.274	4.393	0.000	3.425	0.000	0.000	0.000	0.000
TRINITY_DN513038_c1_g1	0.000	0.000	1.151	0.992	0.267	0.000	0.000	0.000	0.000	0.000
TRINITY_DN513038_c1_g2	0.000	0.000	0.000	0.000	0.000	0.000	0.000	0.000	0.249	0.000
TRINITY_DN513038_c3_g1	0.000	0.000	1.128	1.215	1.270	0.000	0.000	0.000	0.000	0.000
TRINITY_DN51303_c0_g1	0.000	0.000	0.000	0.000	0.000	0.000	0.000	0.000	0.115	0.000
TRINITY_DN51303_c0_g2	1.928	0.492	0.320	0.263	1.256	0.486	0.432	0.337	0.193	1.798
TRINITY_DN51303_c1_g1	0.000	0.000	0.000	0.000	0.000	0.000	0.000	0.000	0.350	0.000
TRINITY_DN51303_c2_g1	4.335	0.000	0.369	0.599	1.224	1.127	0.000	0.000	0.462	2.028
TRINITY_DN51303_c3_g1	0.000	0.000	0.000	0.000	0.000	0.000	0.000	1.369	0.220	0.000
TRINITY_DN513040_c0_g1	0.000	0.000	0.000	0.000	0.000	0.000	0.000	0.000	0.000	0.000
TRINITY_DN513040_c1_g1	0.000	0.000	0.000	0.000	0.000	0.000	0.000	0.000	0.000	0.000
TRINITY_DN513041_c2_g1	0.000	0.000	0.999	0.235	0.722	0.217	0.000	0.000	0.381	0.000
TRINITY_DN513043_c0_g1	0.000	0.000	0.000	0.000	0.000	0.000	0.000	0.000	0.000	0.000
TRINITY_DN513044_c0_g1	0.000	0.000	0.000	0.000	0.000	0.000	0.000	0.000	0.000	0.000
TRINITY_DN513045_c0_g1	0.000	0.000	0.000	0.000	0.000	0.000	0.000	1.749	0.000	0.000
TRINITY_DN513045_c1_g1	0.000	0.000	0.000	0.000	0.000	0.000	0.000	0.000	0.000	0.000
TRINITY_DN513048_c0_g1	0.000	0.000	0.000	0.760	0.801	2.186	3.726	0.000	0.465	0.000
TRINITY_DN513049_c0_g1	0.000	0.000	0.000	0.000	0.000	0.000	0.000	0.000	0.000	0.000
TRINITY_DN513050_c0_g1	0.000	0.000	1.160	0.000	3.911	0.000	0.000	2.397	1.526	0.000
TRINITY_DN513050_c0_g2	0.000	0.000	0.000	0.000	0.000	0.000	0.000	2.124	0.678	0.000
TRINITY_DN513051_c0_g1	0.000	0.000	0.206	0.000	0.230	0.000	0.000	0.431	0.000	0.000
TRINITY_DN513051_c0_g2	0.000	0.000	1.653	0.970	1.764	0.000	1.560	3.640	1.703	3.282
TRINITY_DN513051_c0_g3	0.000	0.000	0.000	0.491	0.000	0.000	0.000	0.000	0.000	0.000
TRINITY_DN513051_c1_g1	0.000	0.000	0.000	0.000	0.000	0.000	0.000	0.000	0.000	0.000
TRINITY_DN513053_c0_g1	0.000	0.000	0.000	0.000	0.000	0.000	0.000	0.000	0.000	0.000
TRINITY_DN513054_c0_g1	0.000	0.000	0.000	0.000	0.000	0.000	0.000	0.000	0.000	0.000
TRINITY_DN513055_c0_g1	0.000	0.676	0.000	0.000	0.000	0.000	0.000	0.000	0.073	0.000
TRINITY_DN513055_c1_g1	0.000	0.000	0.000	0.000	0.176	0.000	0.000	0.000	0.176	0.000
TRINITY_DN513055_c2_g1	0.000	0.000	0.000	0.000	0.000	1.755	0.000	0.000	0.000	0.000
TRINITY_DN513055_c2_g2	6.917	0.000	0.000	0.315	0.471	0.000	0.000	1.185	0.000	0.000
TRINITY_DN513059_c0_g1	0.000	0.000	0.000	0.616	0.000	1.765	0.000	2.359	0.000	0.000
TRINITY_DN51305_c0_g1	0.000	0.000	1.335	0.000	0.000	3.104	0.000	0.000	0.881	0.000
TRINITY_DN51305_c0_g2	0.000	0.000	0.000	0.000	1.428	3.089	0.000	0.000	0.526	0.000
TRINITY_DN51305_c1_g1	0.000	0.000	0.000	0.000	0.000	0.000	0.000	0.000	0.000	0.000
TRINITY_DN513060_c0_g1	0.000	0.000	0.000	0.325	0.331	0.000	0.000	0.000	0.000	0.000
TRINITY_DN513060_c0_g2	0.000	0.000	0.000	0.000	0.000	0.000	2.728	0.000	0.000	0.000
TRINITY_DN513063_c0_g1	0.000	0.000	0.000	0.000	0.000	0.000	0.000	0.000	0.000	0.000
TRINITY_DN513063_c1_g1	0.000	0.000	0.000	0.000	0.000	0.000	0.000	0.000	0.000	0.000
TRINITY_DN513063_c1_g2	0.000	0.000	0.573	0.697	0.000	0.817	0.000	0.000	0.088	0.000
TRINITY_DN513063_c2_g1	0.000	0.000	0.999	1.067	0.000	0.000	0.000	0.000	0.009	0.000
TRINITY_DN513064_c0_g1	0.000	0.000	0.000	0.000	0.000	0.000	0.000	0.000	0.416	0.000
TRINITY_DN513064_c0_g2	0.000	0.000	0.000	0.220	0.225	0.000	0.544	0.000	0.079	0.000
TRINITY_DN513064_c0_g3	0.000	0.000	0.000	0.000	0.000	0.000	0.000	0.000	0.280	0.000
TRINITY_DN513064_c1_g1	1.438	0.000	0.591	0.065	0.618	0.000	0.000	0.252	0.000	0.000
TRINITY_DN513064_c2_g2	0.000	0.000	0.000	1.809	0.000	0.000	0.000	0.000	0.557	0.000
TRINITY_DN513064_c3_g1	0.000	0.000	0.000	0.000	0.754	0.000	0.000	0.000	0.000	0.000
TRINITY_DN513064_c4_g1	0.000	0.000	0.000	0.000	0.000	0.000	0.000	0.000	0.000	0.000
TRINITY_DN513064_c5_g1	0.000	0.000	0.000	0.210	0.000	0.000	0.000	0.000	0.000	0.000
TRINITY_DN513064_c6_g1	0.000	0.000	0.000	0.000	0.814	0.000	0.983	0.000	0.000	0.000
TRINITY_DN513064_c8_g1	0.000	0.000	0.000	0.000	0.000	0.000	0.000	0.000	0.000	0.000
TRINITY_DN513066_c0_g1	0.000	0.680	0.295	0.000	0.000	0.000	0.000	0.000	0.049	0.000
TRINITY_DN513066_c0_g2	0.000	0.000	0.266	0.435	0.000	0.811	0.716	0.549	0.175	0.000
TRINITY_DN513066_c0_g3	0.000	6.896	0.725	6.019	2.943	1.210	2.849	3.824	8.598	4.398
TRINITY_DN513066_c1_g1	0.000	0.000	0.000	0.000	0.000	3.188	0.000	0.000	0.545	0.000
TRINITY_DN513066_c2_g1	0.000	0.000	0.000	0.000	0.620	0.000	0.000	0.000	0.000	0.000
TRINITY_DN513068_c0_g1	0.000	0.000	0.000	0.000	0.000	0.000	0.000	0.000	0.000	0.000
TRINITY_DN513069_c1_g1	0.000	0.000	0.000	0.000	0.000	0.000	0.000	3.946	0.000	0.000
TRINITY_DN51306_c0_g1	0.000	0.449	1.128	0.324	0.000	0.457	0.000	0.000	0.165	0.000
TRINITY_DN51306_c0_g2	0.000	0.587	0.385	0.050	1.063	1.175	0.000	0.000	1.083	0.000
TRINITY_DN51306_c10_g1	0.000	0.000	0.000	0.000	0.000	0.000	0.000	0.000	0.859	0.000
TRINITY_DN51306_c1_g1	0.000	0.000	0.000	0.000	0.000	0.000	0.000	0.000	0.000	0.000
TRINITY_DN51306_c1_g2	0.000	0.000	0.000	0.286	0.000	0.000	0.000	0.000	0.000	0.000
TRINITY_DN51306_c2_g1	0.000	0.000	0.000	0.000	0.000	0.000	0.000	0.000	0.000	0.000
TRINITY_DN51306_c3_g1	0.000	0.000	0.000	0.260	0.159	0.436	0.000	0.588	0.000	0.000
TRINITY_DN51306_c3_g2	0.000	0.000	0.000	0.000	0.000	0.000	0.000	0.000	0.000	0.000
TRINITY_DN51306_c4_g1	0.000	0.000	0.000	0.000	0.000	0.000	0.000	0.000	0.306	0.000
TRINITY_DN51306_c8_g1	0.000	0.000	0.000	0.388	0.393	0.000	0.000	0.000	0.351	0.000
TRINITY_DN51306_c9_g1	0.000	0.000	0.000	0.000	0.505	0.000	1.219	0.000	0.149	0.000
TRINITY_DN513070_c0_g1	0.000	0.949	1.164	0.668	1.030	0.959	0.000	0.000	0.417	0.000
TRINITY_DN513071_c0_g1	0.000	0.000	0.000	0.405	0.000	0.000	0.000	0.000	0.000	0.000
TRINITY_DN513073_c0_g1	0.000	0.000	0.000	0.000	0.000	0.000	0.000	0.000	0.000	0.000
TRINITY_DN513074_c0_g1	0.000	0.000	0.000	0.000	0.000	0.000	0.000	0.000	0.000	0.000
TRINITY_DN513076_c0_g1	0.000	0.000	0.000	0.000	0.379	0.000	0.000	0.000	0.000	0.000
TRINITY_DN513079_c3_g1	0.000	0.000	0.000	0.499	0.000	0.000	0.000	0.000	0.000	0.000
TRINITY_DN51307_c0_g1	0.000	0.616	0.457	0.058	0.214	0.869	0.512	0.613	0.297	0.000
TRINITY_DN51307_c0_g3	2.391	0.426	0.707	0.479	1.108	0.297	0.539	0.000	0.650	0.000
TRINITY_DN51307_c1_g1	0.000	0.000	0.137	0.075	0.129	0.000	0.248	0.000	0.108	0.524
TRINITY_DN51307_c1_g2	0.000	0.000	0.000	0.000	0.000	1.926	0.000	0.000	0.410	6.853
TRINITY_DN513080_c0_g1	0.000	0.000	0.000	0.000	0.000	0.000	0.000	0.000	0.000	0.000
TRINITY_DN513083_c0_g1	0.000	0.000	0.000	0.000	0.377	1.040	0.000	0.000	0.000	0.000
TRINITY_DN513085_c0_g1	0.000	0.000	0.596	0.000	0.000	0.000	0.000	0.000	0.000	0.000
TRINITY_DN513085_c1_g1	0.000	0.000	0.000	0.294	0.000	0.000	0.000	0.000	0.000	3.002
TRINITY_DN513085_c3_g1	0.000	0.000	0.000	0.000	0.000	0.000	0.000	0.000	0.000	0.000
TRINITY_DN513088_c0_g1	0.000	0.000	0.000	0.000	0.585	0.401	0.000	0.000	0.086	0.000
TRINITY_DN51308_c0_g1	18.359	0.000	3.535	2.505	0.335	0.000	0.000	0.000	0.580	0.000
TRINITY_DN513090_c0_g1	0.000	0.000	0.000	0.000	0.000	0.000	0.000	0.000	0.000	0.000
TRINITY_DN513092_c0_g1	0.000	0.000	0.000	0.000	0.000	0.000	0.000	0.000	0.321	0.000
TRINITY_DN513092_c1_g1	0.000	0.000	0.000	0.000	0.000	0.000	0.000	1.619	0.260	0.000
TRINITY_DN513092_c1_g2	0.000	0.000	0.000	0.411	0.000	0.000	0.000	0.000	0.250	0.000
TRINITY_DN513092_c2_g1	0.000	0.000	0.000	0.776	0.000	0.000	1.918	0.000	0.000	0.000
TRINITY_DN513092_c3_g1	0.000	0.000	3.524	1.267	0.000	0.000	0.000	0.000	1.548	0.000
TRINITY_DN513092_c4_g1	0.000	0.000	0.000	0.000	0.000	0.000	0.000	2.380	0.758	0.000
TRINITY_DN513092_c5_g1	0.000	2.620	0.000	0.000	0.000	0.000	0.000	0.000	0.000	0.000
TRINITY_DN513093_c0_g2	0.000	0.000	0.000	0.000	0.480	0.000	0.000	0.000	0.282	0.000
TRINITY_DN513093_c1_g1	0.000	0.000	0.000	0.000	0.000	0.000	0.000	0.000	0.000	0.000
TRINITY_DN513093_c3_g1	0.000	0.000	0.000	0.000	0.000	2.440	0.000	0.000	0.172	0.000
TRINITY_DN513093_c5_g1	0.000	0.000	0.000	0.000	0.622	0.000	0.000	0.000	0.000	0.000
TRINITY_DN513094_c0_g1	0.000	0.000	0.000	0.000	0.000	0.000	0.000	0.000	0.000	0.000
TRINITY_DN513094_c1_g1	0.000	0.000	0.000	0.000	0.000	0.000	0.000	0.000	0.000	0.000
TRINITY_DN513097_c0_g1	0.000	0.000	0.000	0.000	0.000	0.000	0.000	0.000	0.000	0.000
TRINITY_DN513097_c0_g2	0.000	0.000	0.000	0.315	0.000	0.000	0.000	0.000	0.000	0.000
TRINITY_DN513097_c1_g1	0.000	0.000	0.000	0.000	0.000	0.000	0.000	0.000	0.000	0.000
TRINITY_DN513099_c0_g1	0.000	0.000	0.000	0.000	0.000	0.000	0.000	0.000	0.000	0.000
TRINITY_DN51309_c0_g1	0.000	0.000	0.000	0.000	0.000	0.000	0.000	0.000	0.000	0.000
TRINITY_DN51309_c1_g1	0.000	0.000	0.000	0.000	0.000	0.000	0.000	0.000	0.000	0.000
TRINITY_DN51309_c2_g1	0.000	0.000	0.000	0.000	0.000	3.574	0.000	0.000	0.567	3.197
TRINITY_DN51309_c9_g1	0.000	0.000	0.000	0.000	0.000	0.000	0.000	0.000	0.000	0.000
TRINITY_DN5130_c1_g1	0.000	0.000	0.000	0.384	0.000	0.000	0.000	0.000	0.115	0.000
TRINITY_DN5130_c2_g1	0.000	0.000	0.000	0.306	0.314	0.874	0.000	0.000	0.000	0.000
TRINITY_DN513101_c0_g1	0.000	0.000	0.000	0.547	0.000	0.000	0.000	0.000	0.335	0.000
TRINITY_DN513104_c0_g1	0.000	0.000	0.000	0.000	0.000	0.000	0.000	0.000	0.000	0.000
TRINITY_DN513105_c0_g2	0.000	0.000	0.000	0.150	0.000	0.000	0.000	0.000	0.090	0.000
TRINITY_DN513105_c1_g1	0.000	0.000	0.000	0.000	0.000	0.000	0.000	0.000	1.124	0.000
TRINITY_DN513105_c2_g1	0.000	0.000	0.472	0.254	0.260	0.000	0.000	0.000	0.153	0.000
TRINITY_DN513105_c4_g1	0.000	0.000	0.576	0.617	0.000	0.000	1.522	0.000	0.746	0.000
TRINITY_DN513105_c5_g1	0.000	0.000	0.000	0.708	0.000	4.064	0.000	0.000	0.000	7.231
TRINITY_DN513105_c6_g1	0.000	0.000	0.000	0.000	0.000	0.000	0.000	0.000	0.000	0.000
TRINITY_DN513106_c0_g1	0.000	0.000	0.000	0.000	0.000	0.000	0.000	0.000	0.000	0.000
TRINITY_DN513107_c0_g1	0.000	0.000	0.000	0.000	0.000	0.000	0.000	0.000	0.000	0.000
TRINITY_DN513107_c1_g1	0.000	0.000	0.000	0.000	0.000	0.000	0.000	0.000	0.000	0.000
TRINITY_DN513109_c0_g1	0.000	0.452	0.294	0.242	0.000	0.446	0.000	0.622	1.275	0.000
TRINITY_DN513109_c1_g1	0.000	0.000	0.000	0.450	0.000	0.313	0.556	0.000	1.297	0.000
TRINITY_DN513109_c2_g1	0.000	0.000	0.000	0.000	0.719	0.000	0.000	0.000	0.000	0.000
TRINITY_DN51310_c0_g1	0.000	0.000	0.000	0.356	0.526	0.000	0.000	0.000	0.000	0.000
TRINITY_DN51310_c1_g1	0.000	0.000	0.000	0.000	1.822	0.000	0.000	0.000	0.000	0.000
TRINITY_DN51310_c1_g2	0.000	0.000	0.766	0.409	0.424	0.000	0.000	0.000	0.498	0.000
TRINITY_DN513110_c0_g1	0.000	0.000	0.361	0.000	0.000	0.000	0.000	0.000	0.118	0.000
TRINITY_DN513111_c0_g1	0.000	0.000	2.499	0.000	0.000	0.000	0.000	0.000	0.000	0.000
TRINITY_DN513113_c0_g1	0.000	0.000	0.000	0.000	0.000	0.000	0.000	0.000	0.000	0.000
TRINITY_DN513114_c0_g1	0.000	0.000	0.000	0.187	0.000	0.000	0.000	0.000	0.224	0.000
TRINITY_DN513115_c0_g1	0.834	0.000	1.324	0.561	0.468	0.928	0.185	0.982	0.450	1.168
TRINITY_DN513115_c1_g1	0.000	0.000	2.717	0.000	0.000	0.000	0.000	0.000	0.000	0.000
TRINITY_DN513116_c0_g1	0.000	0.000	0.000	0.000	0.000	0.000	0.000	0.000	0.177	0.000
TRINITY_DN513118_c0_g1	1.477	0.000	0.000	0.068	0.206	0.000	0.000	0.000	0.041	0.000
TRINITY_DN51311_c0_g1	4.215	14.853	11.143	7.873	9.838	11.078	9.264	13.850	17.735	7.990
TRINITY_DN51311_c0_g3	0.000	0.000	0.000	0.000	0.000	0.000	0.000	0.000	0.000	0.000
TRINITY_DN51311_c1_g1	0.000	2.039	0.000	0.716	2.630	5.137	5.288	1.348	4.765	0.000
TRINITY_DN51311_c1_g2	0.000	0.000	0.000	0.000	0.000	0.000	0.000	0.000	0.536	0.000
TRINITY_DN51311_c4_g1	0.000	0.000	0.000	0.000	0.000	0.000	0.000	0.000	0.000	0.000
TRINITY_DN513120_c0_g1	0.000	0.000	0.333	0.000	0.561	0.760	0.000	0.000	0.111	0.000
TRINITY_DN513121_c0_g1	5.191	4.051	2.214	2.150	1.953	2.709	3.539	0.895	5.473	2.428
TRINITY_DN513121_c1_g1	0.000	0.000	0.000	0.000	0.000	0.000	0.000	0.000	0.000	0.000
TRINITY_DN513121_c2_g1	0.000	0.000	0.000	0.000	0.000	0.000	0.000	0.000	0.000	0.000
TRINITY_DN513121_c2_g2	0.000	0.967	0.000	0.000	2.101	0.000	0.000	0.000	0.000	0.000
TRINITY_DN513121_c3_g1	0.000	1.299	0.000	0.230	0.470	0.000	0.000	0.000	0.000	0.000
TRINITY_DN513121_c4_g1	0.000	0.000	0.000	0.000	0.000	1.942	0.000	0.000	0.000	0.000
TRINITY_DN513121_c7_g1	0.000	0.000	0.000	0.000	0.000	0.000	0.000	0.000	0.429	0.000
TRINITY_DN513121_c8_g1	0.000	0.000	0.000	0.448	0.000	0.000	0.000	0.000	0.822	0.000
TRINITY_DN513122_c0_g1	0.000	0.000	0.000	0.000	0.000	0.000	0.000	0.000	0.536	0.000
TRINITY_DN513122_c1_g1	0.000	0.000	1.529	0.000	0.000	0.000	0.000	0.000	0.503	0.000
TRINITY_DN513123_c0_g1	0.000	0.000	0.000	0.000	0.000	0.000	0.000	0.000	0.000	0.000
TRINITY_DN513124_c0_g1	0.000	0.000	0.477	0.130	1.196	0.726	0.000	0.000	0.079	0.000
TRINITY_DN513126_c0_g1	0.000	0.000	1.304	0.703	0.000	0.000	0.000	0.000	0.429	0.000
TRINITY_DN513127_c0_g1	0.000	3.365	0.000	0.000	1.226	0.000	0.000	0.000	1.789	0.000
TRINITY_DN513129_c0_g1	0.000	0.000	0.000	0.000	0.000	2.685	0.000	0.000	0.000	0.000
TRINITY_DN51312_c0_g1	0.000	0.260	0.472	0.337	0.000	0.000	0.275	0.033	0.153	0.000
TRINITY_DN51312_c0_g3	0.000	0.051	0.125	0.107	0.113	0.700	0.183	0.148	0.348	0.381
TRINITY_DN51312_c2_g1	0.000	0.000	0.000	0.392	0.000	0.000	0.000	0.000	0.716	0.000
TRINITY_DN51312_c3_g1	9.588	0.000	0.000	0.429	0.446	0.000	0.000	1.628	0.261	0.000
TRINITY_DN51312_c4_g1	0.000	0.000	0.000	0.000	0.000	0.000	0.000	0.000	0.000	0.000
TRINITY_DN513130_c0_g1	0.000	2.188	0.000	0.000	0.000	0.000	0.000	0.000	0.464	0.000
TRINITY_DN513132_c0_g1	0.000	0.000	0.000	0.000	0.000	0.000	0.000	0.000	0.000	0.000
TRINITY_DN513133_c0_g1	0.000	0.000	0.000	0.000	0.000	0.000	0.000	0.000	0.000	0.000
TRINITY_DN513133_c1_g1	0.000	0.000	0.000	0.000	3.508	0.000	0.000	0.000	0.000	0.000
TRINITY_DN513134_c0_g1	0.000	0.000	0.000	0.000	0.000	3.967	0.000	0.000	0.000	0.000
TRINITY_DN513135_c0_g1	0.000	0.000	0.000	0.000	0.000	0.000	0.000	0.000	0.000	0.000
TRINITY_DN513137_c0_g1	0.000	0.000	0.000	0.000	0.000	0.000	0.000	0.000	0.000	0.000
TRINITY_DN513138_c0_g1	0.000	0.000	0.000	0.000	0.000	0.000	0.000	0.000	0.410	0.000
TRINITY_DN513139_c0_g1	0.000	0.000	0.604	0.972	0.998	0.000	0.000	0.000	0.000	0.000
TRINITY_DN51313_c0_g1	0.000	0.477	1.303	0.756	1.827	0.307	0.000	0.659	1.070	0.000
TRINITY_DN51313_c0_g2	0.000	0.000	0.700	0.000	0.773	0.000	0.000	0.000	1.132	3.828
TRINITY_DN51313_c0_g3	0.000	1.291	3.800	0.782	0.501	0.000	0.000	0.511	0.000	0.000
TRINITY_DN51313_c0_g4	0.000	0.000	0.000	0.000	0.000	0.000	0.000	0.000	0.000	0.000
TRINITY_DN51313_c1_g1	0.000	0.000	0.000	0.356	0.324	0.000	0.000	0.000	0.000	0.000
TRINITY_DN513141_c0_g1	0.000	0.000	0.000	0.000	0.786	0.000	0.000	0.000	0.000	0.000
TRINITY_DN513141_c0_g3	0.000	0.000	1.254	0.675	1.414	0.000	0.000	0.000	0.000	0.000
TRINITY_DN513142_c0_g1	0.000	0.000	1.493	0.116	0.000	0.649	0.000	0.444	0.955	1.189
TRINITY_DN513143_c0_g1	0.000	0.000	0.000	0.000	0.911	0.000	0.000	0.000	0.000	0.000
TRINITY_DN513144_c0_g1	0.000	0.000	0.613	0.000	0.000	0.000	0.000	0.000	0.000	0.000
TRINITY_DN513148_c0_g1	0.000	0.000	0.000	0.000	0.000	0.000	0.000	0.000	0.000	7.482
TRINITY_DN513149_c1_g1	0.000	0.000	0.000	0.000	0.000	0.000	0.000	0.000	0.000	0.000
TRINITY_DN513149_c4_g1	0.000	1.737	0.000	0.607	0.635	0.000	0.000	0.000	0.000	6.203
TRINITY_DN51314_c0_g1	0.000	0.000	0.000	0.000	0.000	0.000	0.000	0.000	0.000	7.760
TRINITY_DN51314_c0_g2	0.000	0.000	1.847	0.000	0.000	0.000	0.000	0.000	0.242	0.000
TRINITY_DN51314_c1_g1	0.000	0.000	0.000	0.133	0.000	0.000	0.655	0.000	0.000	0.000
TRINITY_DN51314_c1_g2	0.102	0.000	0.568	0.226	0.000	0.000	0.028	0.000	0.313	1.365
TRINITY_DN51314_c2_g1	0.000	0.000	0.315	0.000	0.193	0.597	0.000	0.000	0.175	0.000
TRINITY_DN51314_c3_g1	0.000	0.179	0.547	0.557	0.153	0.517	0.631	0.744	0.582	0.000
TRINITY_DN51314_c3_g2	0.000	0.000	0.000	0.114	0.000	0.000	0.000	0.000	0.000	0.000
TRINITY_DN51314_c4_g2	0.000	0.000	0.000	0.000	0.000	0.000	0.000	0.000	0.000	0.000
TRINITY_DN51314_c5_g1	1.153	0.339	0.585	0.365	0.894	0.286	0.398	1.011	0.469	0.419
TRINITY_DN51314_c7_g1	0.000	0.220	0.000	0.393	0.000	0.000	0.000	0.000	0.097	0.000
TRINITY_DN513151_c1_g1	0.000	0.000	0.232	0.253	0.000	0.000	0.625	0.000	0.230	0.000
TRINITY_DN513155_c0_g1	0.000	0.000	0.000	0.000	0.000	0.000	0.000	0.000	0.000	0.000
TRINITY_DN513157_c0_g1	0.000	0.000	0.000	0.000	1.352	0.000	0.000	0.000	0.000	0.000
TRINITY_DN513157_c0_g2	0.000	0.000	0.000	0.000	0.000	0.000	0.000	0.000	0.000	0.000
TRINITY_DN513157_c0_g3	0.000	0.000	0.000	0.000	0.000	0.000	0.000	0.000	0.000	0.000
TRINITY_DN513157_c1_g1	0.000	0.000	0.000	0.000	0.000	0.000	0.000	0.000	0.000	0.000
TRINITY_DN513157_c2_g1	0.000	0.000	0.000	0.000	0.000	0.000	0.000	0.000	0.000	0.000
TRINITY_DN513157_c4_g1	0.000	0.000	0.945	0.000	0.000	0.000	1.274	0.000	0.000	0.000
TRINITY_DN513157_c6_g1	0.000	0.000	0.000	0.000	0.000	0.000	0.000	0.000	0.000	0.000
TRINITY_DN513158_c0_g2	0.000	0.000	0.000	0.000	0.000	0.000	0.000	0.000	0.000	0.000
TRINITY_DN513158_c1_g1	0.000	4.382	0.000	0.000	0.000	0.000	0.000	0.000	0.335	0.000
TRINITY_DN51315_c0_g1	0.000	0.264	0.000	0.232	0.049	0.117	0.214	0.187	0.197	0.375
TRINITY_DN513161_c0_g1	0.000	0.000	0.000	0.573	0.000	0.000	0.000	0.000	0.000	0.000
TRINITY_DN513162_c1_g1	0.000	0.000	3.274	0.000	0.000	0.000	0.000	0.000	0.000	0.000
TRINITY_DN513166_c0_g1	0.000	0.000	1.691	1.241	0.233	0.000	0.000	3.398	1.562	0.000
TRINITY_DN513166_c1_g1	0.000	0.000	0.000	0.489	1.021	0.000	0.000	0.000	1.497	0.000
TRINITY_DN513166_c2_g1	0.000	0.000	0.000	0.000	0.000	0.000	0.000	0.000	0.000	0.000
TRINITY_DN513167_c0_g1	0.000	0.000	0.000	0.000	0.000	0.000	0.000	0.000	0.000	0.000
TRINITY_DN513167_c0_g2	0.000	0.000	0.000	0.000	0.000	0.000	0.000	0.000	0.000	0.000
TRINITY_DN513168_c0_g1	0.000	0.000	0.000	0.000	0.000	0.000	0.000	0.000	0.000	0.000
TRINITY_DN513169_c0_g1	0.000	0.000	0.000	0.800	0.000	0.000	0.000	0.000	0.000	0.000
TRINITY_DN51316_c0_g1	0.000	0.000	0.000	0.000	0.000	0.000	0.000	0.000	0.000	0.000
TRINITY_DN513170_c0_g1	0.000	0.000	0.000	0.000	0.000	0.000	0.000	0.000	0.000	0.000
TRINITY_DN513172_c0_g1	0.000	0.000	0.000	0.000	1.794	0.000	0.000	0.000	0.000	0.000
TRINITY_DN513174_c0_g1	0.000	0.000	0.000	0.000	0.000	0.000	0.000	0.000	0.465	0.000
TRINITY_DN513175_c0_g1	0.000	0.000	0.000	0.000	0.451	0.000	0.000	0.000	0.265	0.000
TRINITY_DN513177_c0_g1	0.000	0.000	1.748	0.000	0.000	0.000	0.000	0.000	0.000	0.000
TRINITY_DN513178_c0_g1	0.000	0.000	0.000	0.000	0.000	0.000	0.000	0.000	0.465	0.000
TRINITY_DN513179_c0_g1	0.000	0.000	0.000	0.000	0.302	0.000	0.000	0.000	0.045	0.000
TRINITY_DN51317_c1_g1	0.000	0.000	0.000	0.000	0.000	0.000	0.000	0.000	0.000	0.000
TRINITY_DN513180_c0_g1	0.000	0.000	0.654	0.178	0.000	0.000	0.000	0.000	0.000	0.000
TRINITY_DN513183_c0_g1	0.000	0.000	0.000	0.113	1.044	0.000	0.000	0.000	0.069	0.000
TRINITY_DN513185_c0_g1	0.000	3.415	0.222	0.243	1.365	0.338	1.199	4.165	1.102	0.000
TRINITY_DN51318_c0_g1	0.000	0.000	0.000	0.000	0.000	0.000	0.000	0.000	0.000	0.000
TRINITY_DN51318_c12_g1	0.000	0.000	0.000	0.000	0.000	0.000	0.000	0.000	0.000	0.000
TRINITY_DN51318_c13_g1	0.000	0.000	0.000	0.000	4.146	0.000	0.000	0.000	0.000	0.000
TRINITY_DN51318_c2_g1	0.000	0.774	0.334	0.129	0.062	0.000	0.000	0.180	0.809	0.000
TRINITY_DN51318_c3_g1	0.000	0.000	0.000	0.000	0.929	0.000	0.000	0.000	0.000	0.000
TRINITY_DN51318_c3_g2	0.000	0.000	0.000	0.000	0.000	0.000	0.000	0.000	0.000	0.000
TRINITY_DN51318_c4_g1	0.000	0.000	0.000	0.000	0.281	2.410	0.000	0.000	0.510	0.000
TRINITY_DN513190_c0_g1	0.000	0.000	1.012	0.000	0.000	0.000	0.000	0.000	0.330	0.000
TRINITY_DN513191_c0_g1	0.000	0.000	0.000	0.000	0.000	1.314	0.000	0.000	0.000	0.000
TRINITY_DN513192_c0_g1	0.000	0.000	0.000	0.000	0.000	0.000	0.000	0.000	0.000	0.000
TRINITY_DN513195_c0_g2	0.000	0.972	1.915	0.000	0.000	0.000	0.000	0.000	0.000	0.000
TRINITY_DN513196_c0_g1	0.000	0.000	0.000	0.000	0.000	0.000	0.000	0.000	0.000	0.000
TRINITY_DN513197_c0_g1	0.000	0.000	0.000	0.000	0.000	0.000	0.000	0.000	0.682	0.000
TRINITY_DN513198_c0_g1	0.000	0.000	5.215	0.000	0.000	0.000	0.000	0.000	0.000	0.000
TRINITY_DN51319_c0_g1	0.000	0.000	0.000	0.000	0.000	0.000	0.000	0.000	0.000	0.000
TRINITY_DN51319_c1_g1	0.000	0.000	0.000	1.221	1.690	1.172	2.010	3.080	1.909	0.000
TRINITY_DN5131_c0_g1	9.161	13.988	8.022	5.786	8.051	12.659	7.304	7.984	8.189	8.806
TRINITY_DN513201_c0_g1	0.000	0.341	0.000	0.000	0.372	0.118	0.000	0.144	0.000	0.000
TRINITY_DN513202_c0_g1	0.000	0.000	0.000	0.000	0.000	0.000	0.000	0.000	0.000	0.000
TRINITY_DN513204_c0_g1	0.000	0.218	0.756	0.000	0.612	1.668	1.182	0.456	0.029	1.221
TRINITY_DN513204_c0_g2	0.000	0.000	0.000	0.000	0.714	0.000	0.000	0.000	0.144	0.000
TRINITY_DN513204_c0_g3	0.000	0.000	0.000	0.000	0.000	0.000	0.000	0.000	0.000	0.000
TRINITY_DN513204_c5_g1	0.000	0.000	0.000	0.000	0.000	0.000	0.000	0.000	0.000	0.000
TRINITY_DN513204_c6_g1	0.000	0.000	0.000	0.000	0.000	0.000	0.000	0.000	0.000	0.000
TRINITY_DN513207_c0_g1	0.000	0.765	0.000	0.000	0.000	0.000	0.000	0.000	0.163	0.000
TRINITY_DN513209_c0_g1	0.000	0.000	0.000	1.911	0.244	0.000	0.000	0.000	0.144	0.000
TRINITY_DN513210_c0_g1	0.000	2.028	0.000	0.000	0.000	0.000	0.000	0.000	0.000	0.000
TRINITY_DN513211_c0_g1	0.000	0.000	0.000	0.000	0.000	0.000	0.000	0.000	0.000	0.000
TRINITY_DN513212_c0_g1	0.000	0.000	0.000	0.000	0.000	0.000	0.000	0.000	0.000	0.000
TRINITY_DN513214_c0_g1	0.000	0.000	0.000	0.000	0.000	0.000	0.000	0.000	0.000	0.000
TRINITY_DN513216_c1_g1	0.000	0.000	0.000	0.000	0.000	0.000	0.000	0.000	0.310	0.000
TRINITY_DN513217_c0_g1	0.000	0.000	0.000	0.460	0.480	1.329	0.000	0.000	0.282	0.000
TRINITY_DN513219_c0_g1	0.000	0.000	0.000	0.000	0.000	0.000	0.000	0.000	0.000	0.000
TRINITY_DN51321_c0_g1	0.000	0.000	0.000	0.000	0.063	0.000	0.000	0.000	0.038	0.000
TRINITY_DN51321_c2_g1	0.000	0.000	1.748	0.000	0.000	0.000	0.000	0.000	0.000	0.000
TRINITY_DN513221_c0_g1	0.000	0.000	0.000	0.000	0.000	0.000	0.000	0.000	0.433	0.000
TRINITY_DN513222_c0_g1	0.000	0.000	0.753	0.200	0.000	0.572	0.000	0.000	0.289	0.000
TRINITY_DN513224_c0_g1	0.000	0.000	0.000	0.000	0.990	0.000	2.344	0.000	0.290	0.000
TRINITY_DN513225_c0_g1	0.000	0.000	0.000	1.842	0.000	0.000	4.524	0.000	0.567	0.000
TRINITY_DN513226_c0_g2	0.000	0.000	0.000	0.479	1.526	0.000	1.958	0.000	0.650	0.000
TRINITY_DN513227_c0_g1	0.000	0.000	7.784	0.836	0.000	0.000	0.000	0.000	0.000	0.000
TRINITY_DN513229_c0_g1	0.000	0.000	0.000	0.000	0.000	0.000	0.000	0.000	0.000	0.000
TRINITY_DN513229_c1_g1	0.000	0.000	0.000	0.000	0.000	0.000	0.000	0.000	0.000	0.000
TRINITY_DN51322_c0_g1	0.000	0.000	0.000	0.219	0.270	0.362	0.216	0.171	0.214	0.454
TRINITY_DN51322_c1_g1	0.000	0.000	0.000	0.000	0.000	0.000	0.000	0.000	0.000	0.000
TRINITY_DN51322_c2_g1	0.000	0.690	0.000	0.000	0.000	0.000	0.000	0.000	0.000	0.000
TRINITY_DN513230_c0_g1	0.000	0.000	0.000	0.000	0.000	0.000	0.000	0.000	0.000	0.000
TRINITY_DN513230_c1_g1	0.000	0.000	0.000	0.850	0.000	0.000	0.000	0.000	0.000	0.000
TRINITY_DN513231_c0_g1	0.000	0.000	0.000	0.000	0.000	0.000	0.000	0.000	0.000	0.000
TRINITY_DN513232_c2_g1	0.000	0.000	0.000	0.000	0.000	0.000	0.000	0.000	0.000	0.000
TRINITY_DN513232_c5_g1	0.000	0.000	0.000	0.000	0.000	0.000	0.000	0.000	0.000	0.000
TRINITY_DN513232_c6_g1	0.000	0.000	0.000	0.000	0.000	0.000	0.000	0.000	0.961	0.000
TRINITY_DN513232_c8_g1	0.000	0.000	0.000	0.000	0.000	0.000	0.000	0.000	0.330	0.000
TRINITY_DN513236_c0_g1	0.000	0.000	0.000	0.000	0.000	0.000	0.000	0.000	0.000	0.000
TRINITY_DN513237_c1_g1	0.000	0.000	0.000	0.000	0.000	8.964	0.000	0.000	0.382	0.000
TRINITY_DN513237_c1_g2	0.000	0.000	0.690	0.368	0.000	0.000	0.000	1.389	0.000	0.000
TRINITY_DN513237_c1_g3	0.000	0.000	0.000	0.000	0.478	0.000	0.000	0.000	0.141	0.000
TRINITY_DN513237_c3_g1	0.000	1.963	0.000	0.000	0.000	0.000	0.000	0.000	0.209	0.000
TRINITY_DN513237_c4_g1	0.000	0.000	0.000	0.000	0.000	0.000	0.000	0.000	0.287	0.000
TRINITY_DN513237_c5_g1	0.000	0.000	0.000	0.293	0.299	0.000	0.000	0.000	0.000	0.000
TRINITY_DN513237_c7_g1	11.016	0.000	0.000	0.501	0.000	0.000	0.000	0.000	0.898	0.000
TRINITY_DN513238_c1_g1	0.000	0.000	0.000	0.274	0.561	0.000	0.000	0.000	0.000	0.000
TRINITY_DN51323_c0_g1	0.000	0.000	0.000	1.888	0.000	0.000	0.000	0.000	0.384	0.000
TRINITY_DN51323_c0_g2	0.000	0.000	0.000	0.000	0.000	0.000	0.000	0.000	0.000	0.000
TRINITY_DN51323_c0_g3	0.000	0.000	0.000	0.000	0.000	0.000	0.000	0.000	0.000	0.000
TRINITY_DN51323_c0_g4	0.000	0.000	0.000	0.000	0.000	1.571	0.000	0.000	0.000	0.000
TRINITY_DN51323_c10_g1	0.000	0.000	0.000	0.000	0.000	0.000	0.000	0.000	0.000	0.000
TRINITY_DN51323_c2_g1	0.000	0.000	0.000	0.000	1.557	0.000	0.000	0.000	0.908	0.000
TRINITY_DN51323_c4_g1	0.000	0.000	1.102	0.000	0.000	0.000	0.000	0.000	0.000	0.000
TRINITY_DN51323_c5_g1	0.000	0.000	0.000	0.358	0.739	0.000	0.000	0.000	0.217	0.000
TRINITY_DN51323_c6_g1	0.000	0.000	0.000	0.000	0.000	0.000	0.000	0.000	0.000	0.000
TRINITY_DN51323_c8_g1	0.000	0.000	0.000	0.914	1.930	0.000	0.000	0.000	0.562	0.000
TRINITY_DN51323_c9_g1	0.000	0.000	0.000	0.000	0.000	0.000	0.000	0.000	0.000	0.000
TRINITY_DN513240_c0_g1	0.000	0.363	0.000	0.129	0.365	0.360	0.000	0.000	0.000	0.000
TRINITY_DN513242_c0_g1	0.000	0.000	0.000	0.000	0.000	0.000	0.000	1.417	1.137	0.000
TRINITY_DN513242_c1_g1	0.000	0.000	0.000	0.000	0.000	0.000	0.000	0.000	0.000	0.000
TRINITY_DN513246_c0_g1	0.000	0.000	0.000	0.675	0.000	0.000	3.313	0.000	0.827	0.000
TRINITY_DN513248_c0_g1	0.000	0.000	0.000	0.000	2.316	0.000	0.000	0.000	0.000	0.000
TRINITY_DN513249_c0_g1	0.000	0.000	0.000	0.290	0.000	0.000	0.000	0.000	0.175	0.000
TRINITY_DN51324_c0_g1	0.000	0.000	0.000	0.000	0.000	0.000	2.142	0.000	0.000	0.000
TRINITY_DN51324_c0_g2	0.000	0.000	0.000	0.000	0.000	0.000	0.000	0.000	0.000	0.000
TRINITY_DN513250_c0_g1	0.000	0.000	0.000	0.000	0.000	0.000	0.000	0.000	0.000	0.000
TRINITY_DN513252_c0_g1	0.000	0.000	0.169	0.000	0.000	0.000	0.000	0.000	0.338	0.000
TRINITY_DN513253_c0_g1	0.000	0.000	0.980	0.000	0.000	1.507	0.000	0.000	0.000	0.000
TRINITY_DN513253_c0_g2	0.000	0.000	0.000	0.000	0.309	0.000	0.000	0.000	0.182	0.000
TRINITY_DN513253_c0_g3	0.000	0.000	0.000	0.000	0.000	0.000	0.000	0.000	0.000	0.000
TRINITY_DN513253_c1_g1	0.000	0.000	0.000	0.000	0.000	0.000	0.000	0.000	0.414	0.000
TRINITY_DN513254_c0_g1	0.000	0.000	0.000	0.000	0.000	0.000	0.000	0.000	0.000	0.000
TRINITY_DN513255_c0_g1	0.000	0.000	0.000	0.227	0.000	0.000	0.000	0.000	0.206	1.158
TRINITY_DN513255_c0_g2	0.000	0.000	0.000	1.319	0.000	0.000	0.000	2.543	0.000	0.000
TRINITY_DN513256_c0_g1	0.000	0.000	0.000	0.254	0.000	5.130	0.000	0.000	0.000	0.000
TRINITY_DN513258_c0_g1	0.000	0.000	0.000	0.000	0.141	0.000	0.000	0.000	0.000	0.000
TRINITY_DN513258_c1_g1	0.000	1.525	0.746	0.542	0.000	0.379	0.669	1.544	0.573	0.000
TRINITY_DN51325_c0_g1	0.000	0.000	0.000	0.000	0.072	0.000	0.000	0.000	0.000	0.000
TRINITY_DN51325_c0_g2	0.000	0.000	0.531	0.000	0.000	0.813	1.410	0.000	0.000	0.000
TRINITY_DN51325_c1_g1	5.348	0.424	3.584	1.001	0.500	2.825	1.277	2.050	1.029	0.000
TRINITY_DN51325_c1_g2	0.000	0.000	0.000	0.000	0.000	0.000	0.000	0.000	0.578	0.000
TRINITY_DN51325_c9_g1	0.000	0.000	0.954	0.510	0.000	0.000	0.000	0.000	0.000	0.000
TRINITY_DN513261_c0_g1	0.000	0.260	0.000	0.000	0.095	0.000	0.000	0.000	0.000	0.000
TRINITY_DN513261_c0_g2	0.000	0.000	0.000	0.000	0.000	0.000	0.000	0.000	0.000	0.000
TRINITY_DN513261_c1_g1	0.000	0.000	0.000	1.729	0.000	0.000	0.000	0.000	0.000	0.000
TRINITY_DN513262_c0_g1	0.000	0.000	0.000	0.771	0.000	0.000	0.000	0.000	0.000	0.000
TRINITY_DN513264_c0_g1	0.000	0.000	0.000	0.190	0.468	0.000	0.000	0.000	0.276	0.000
TRINITY_DN513264_c1_g1	0.000	2.097	0.000	0.000	0.000	2.100	0.000	0.000	0.000	0.000
TRINITY_DN513266_c0_g1	0.000	6.146	0.673	0.000	0.371	0.000	0.000	0.000	0.218	0.000
TRINITY_DN513267_c0_g1	0.000	0.000	0.000	0.000	0.000	0.000	0.000	0.000	0.096	0.000
TRINITY_DN513268_c0_g1	0.000	0.000	0.609	0.333	0.000	0.617	0.548	0.000	0.336	0.000
TRINITY_DN513269_c0_g1	0.000	0.000	0.000	0.000	0.000	0.000	0.000	0.000	0.000	0.000
TRINITY_DN513271_c0_g1	0.000	0.000	0.000	0.000	1.857	0.000	0.000	0.000	0.000	0.000
TRINITY_DN513275_c1_g1	0.000	0.000	0.000	1.751	0.000	0.000	2.168	0.000	0.000	0.000
TRINITY_DN513276_c0_g1	0.000	0.000	1.176	0.092	0.377	0.000	0.000	0.000	0.391	0.000
TRINITY_DN51327_c0_g1	2.041	0.261	0.509	0.186	0.285	0.258	0.458	0.000	0.056	0.000
TRINITY_DN513280_c1_g1	0.000	0.000	0.173	0.000	0.582	0.789	0.000	0.000	0.115	0.000
TRINITY_DN513281_c0_g1	0.000	0.000	0.000	0.000	0.000	0.000	0.000	0.000	0.562	0.000
TRINITY_DN513282_c0_g2	0.000	0.000	0.000	0.000	0.000	0.000	0.000	2.878	0.266	0.000
TRINITY_DN513282_c0_g3	0.000	0.234	0.000	0.000	0.171	0.000	0.000	0.000	0.195	0.000
TRINITY_DN513282_c0_g4	0.000	0.000	0.000	0.000	0.000	0.000	0.000	0.000	0.000	0.000
TRINITY_DN513282_c0_g5	0.000	0.000	0.000	0.000	0.000	0.000	0.000	0.000	0.000	0.000
TRINITY_DN513282_c1_g1	0.000	0.000	0.000	1.520	0.000	0.000	0.000	0.000	0.000	0.000
TRINITY_DN513282_c2_g1	0.000	0.000	0.000	0.000	0.000	0.000	0.000	0.000	0.000	0.000
TRINITY_DN513282_c4_g1	0.000	0.000	0.000	0.000	0.000	0.000	0.000	0.000	0.000	0.000
TRINITY_DN513284_c0_g1	0.000	0.000	0.000	0.000	0.000	0.000	0.000	0.000	0.000	0.000
TRINITY_DN513285_c0_g1	0.000	0.000	0.000	0.000	0.000	0.000	0.000	0.000	0.000	0.000
TRINITY_DN513288_c0_g1	0.000	0.000	0.000	0.000	0.000	0.000	0.000	0.000	0.000	0.000
TRINITY_DN513289_c0_g1	0.000	0.000	0.000	0.000	0.000	0.000	0.000	0.000	0.000	0.000
TRINITY_DN51328_c0_g1	0.000	0.993	0.000	0.000	0.000	0.000	0.000	0.000	0.000	8.670
TRINITY_DN513291_c0_g1	0.000	0.000	0.000	0.000	1.507	2.068	0.000	0.000	0.000	0.000
TRINITY_DN513292_c0_g1	0.000	0.000	0.000	0.000	0.000	0.000	0.000	0.000	0.000	0.000
TRINITY_DN513294_c0_g1	0.000	0.000	0.503	0.123	0.348	0.043	0.000	0.238	0.123	0.000
TRINITY_DN513296_c0_g2	0.000	0.000	0.000	0.000	0.000	0.000	0.000	0.000	0.142	0.000
TRINITY_DN513298_c0_g1	0.000	0.000	0.000	0.675	0.000	0.000	0.000	0.000	0.000	0.000
TRINITY_DN513298_c1_g1	0.000	0.000	0.000	0.000	0.000	0.000	0.000	0.000	0.000	0.000
TRINITY_DN513298_c3_g1	0.000	1.887	0.000	0.000	0.000	0.000	0.000	0.000	0.000	0.000
TRINITY_DN513299_c0_g1	0.000	0.000	0.451	0.000	0.378	0.686	0.608	0.000	0.224	1.255
TRINITY_DN51329_c1_g1	0.000	0.000	0.000	0.000	0.000	0.000	0.000	0.000	0.000	0.000
TRINITY_DN51329_c4_g1	0.000	2.339	0.512	0.551	0.563	0.784	1.358	0.000	1.659	0.000
TRINITY_DN5132_c0_g1	0.000	0.000	0.000	0.000	0.298	0.000	0.886	0.000	0.000	0.000
TRINITY_DN513301_c10_g1	0.000	0.000	0.000	0.000	0.000	0.000	0.000	0.000	0.000	1.250
TRINITY_DN513301_c1_g1	0.000	0.000	0.000	0.000	0.000	0.000	0.000	0.000	0.000	0.000
TRINITY_DN513301_c2_g1	0.000	0.000	0.000	0.000	0.000	0.000	0.000	0.000	0.608	0.000
TRINITY_DN513301_c3_g1	0.000	0.000	0.000	0.000	0.000	2.266	0.000	0.000	0.000	0.000
TRINITY_DN513301_c4_g1	0.000	0.000	0.000	0.000	0.000	0.000	0.000	0.000	0.000	0.000
TRINITY_DN513301_c5_g1	0.000	0.000	0.347	0.000	0.000	0.000	0.928	0.000	0.113	1.910
TRINITY_DN513301_c6_g1	0.000	0.000	0.000	0.000	0.000	0.000	0.000	0.000	0.000	0.000
TRINITY_DN513301_c7_g1	0.000	0.000	0.409	0.000	0.115	0.000	0.000	0.219	0.103	0.000
TRINITY_DN513302_c0_g1	0.000	0.000	0.761	0.000	0.000	0.000	0.412	0.000	0.000	0.000
TRINITY_DN513305_c0_g1	0.000	0.000	0.000	0.000	0.000	0.000	0.000	0.000	0.000	0.000
TRINITY_DN513305_c0_g2	0.000	0.000	1.500	0.269	0.000	0.000	0.000	0.000	0.000	0.000
TRINITY_DN513309_c0_g1	0.000	0.000	0.000	0.000	0.000	1.043	0.000	0.000	0.000	0.000
TRINITY_DN51330_c0_g1	0.000	0.671	0.000	0.283	0.080	0.922	1.711	0.503	0.641	0.000
TRINITY_DN51330_c1_g1	0.000	0.000	0.000	0.000	0.000	0.000	0.000	0.000	0.396	0.000
TRINITY_DN51330_c1_g2	0.000	0.000	0.000	0.657	0.224	0.619	0.000	0.000	0.264	0.000
TRINITY_DN51330_c2_g1	0.000	0.368	0.000	0.066	0.067	0.181	0.000	0.000	0.000	0.677
TRINITY_DN51330_c3_g1	0.000	0.000	0.000	0.000	0.000	0.000	0.000	0.000	0.572	0.000
TRINITY_DN513311_c0_g1	0.000	0.000	0.000	0.356	0.368	0.000	0.000	0.000	0.000	0.000
TRINITY_DN513311_c0_g2	0.000	0.000	0.000	0.000	0.184	0.000	0.000	0.000	0.000	0.000
TRINITY_DN513312_c0_g1	0.000	0.000	0.000	0.000	0.000	0.000	0.000	0.000	0.000	0.000
TRINITY_DN513313_c0_g2	0.000	0.000	0.000	0.000	0.489	0.000	0.000	0.000	0.000	0.000
TRINITY_DN513315_c0_g1	0.000	0.000	1.558	0.000	0.431	1.197	0.000	0.000	0.000	0.000
TRINITY_DN513316_c0_g1	0.000	0.000	0.000	0.000	0.000	0.000	0.000	0.000	0.094	0.000
TRINITY_DN513318_c0_g1	0.000	0.000	0.000	0.000	0.000	2.351	0.000	0.000	0.000	0.000
TRINITY_DN513319_c0_g1	0.000	0.000	0.000	0.000	0.000	0.000	0.000	0.000	0.000	5.255
TRINITY_DN513319_c0_g2	0.000	0.000	0.000	0.000	0.000	0.000	0.000	0.000	0.000	0.000
TRINITY_DN513319_c1_g1	0.000	0.000	0.000	0.850	0.000	4.889	0.000	0.000	0.000	0.000
TRINITY_DN513319_c2_g1	0.000	0.000	0.000	0.000	0.000	0.000	0.000	0.000	0.000	0.000
TRINITY_DN51331_c0_g1	0.000	2.629	1.717	0.000	0.000	0.000	4.524	0.000	2.272	0.000
TRINITY_DN51331_c1_g1	0.000	0.000	1.439	2.321	0.000	0.000	0.000	0.000	0.000	0.000
TRINITY_DN51331_c1_g2	0.000	6.345	0.000	0.000	3.088	0.000	0.000	0.000	0.000	0.000
TRINITY_DN51331_c2_g1	0.000	0.000	0.000	0.000	0.000	0.000	0.000	0.000	0.000	0.000
TRINITY_DN513322_c0_g1	0.000	0.400	0.000	0.000	0.000	0.000	0.000	0.000	0.172	0.000
TRINITY_DN513323_c0_g1	0.000	0.000	0.000	0.000	0.000	0.000	0.000	0.000	0.000	0.000
TRINITY_DN513325_c0_g1	0.000	0.000	0.000	0.000	0.000	0.843	0.000	0.000	0.000	0.000
TRINITY_DN513325_c1_g1	0.000	0.226	0.000	0.000	0.000	0.000	0.000	0.000	0.000	0.000
TRINITY_DN513325_c2_g1	0.000	0.000	0.000	0.000	0.000	0.000	0.000	0.000	0.077	0.000
TRINITY_DN513327_c0_g1	0.000	0.000	0.000	0.000	0.000	0.000	0.000	0.000	0.000	0.000
TRINITY_DN513328_c0_g1	0.000	0.000	0.000	0.000	0.000	0.000	0.000	0.000	0.000	0.000
TRINITY_DN51332_c0_g1	0.000	0.000	0.000	0.000	0.000	0.000	0.000	0.000	0.120	0.000
TRINITY_DN513330_c0_g1	0.000	0.000	0.000	0.000	0.000	0.000	0.000	0.000	0.000	0.000
TRINITY_DN513335_c0_g1	0.000	0.000	0.000	0.736	0.000	0.000	0.000	0.000	0.000	0.000
TRINITY_DN513339_c0_g1	0.000	0.000	0.000	0.000	0.000	0.000	0.000	0.000	0.000	2.893
TRINITY_DN51333_c0_g1	0.000	0.000	4.395	0.810	0.000	0.000	0.000	0.000	0.000	0.000
TRINITY_DN51333_c1_g1	0.000	0.000	0.000	0.000	0.000	0.000	0.548	0.000	0.000	0.000
TRINITY_DN51333_c2_g1	0.000	0.000	0.000	0.000	0.000	0.000	0.000	0.000	0.000	0.000
TRINITY_DN513341_c0_g1	0.000	0.000	0.000	0.000	0.000	0.000	0.000	0.000	0.000	0.000
TRINITY_DN513341_c0_g2	0.000	0.000	0.000	0.000	0.000	0.000	0.000	0.000	0.000	0.000
TRINITY_DN513341_c2_g1	0.000	0.000	0.000	0.000	0.157	0.000	0.000	0.000	0.000	0.000
TRINITY_DN513341_c3_g1	0.000	0.000	0.000	0.170	0.000	0.000	0.000	1.285	0.000	0.000
TRINITY_DN513341_c4_g1	0.000	0.000	0.000	0.000	0.000	0.000	0.000	0.000	0.000	0.000
TRINITY_DN513341_c5_g1	0.000	0.000	0.000	0.000	0.000	0.000	0.000	0.000	0.000	0.000
TRINITY_DN513341_c6_g1	0.000	0.000	0.000	0.000	0.000	0.000	0.000	0.000	0.000	0.000
TRINITY_DN513343_c0_g1	0.000	0.949	0.000	0.000	0.000	0.000	0.000	0.000	0.807	0.000
TRINITY_DN513347_c0_g1	0.000	0.000	0.808	0.000	0.000	0.000	0.000	0.000	0.263	0.000
TRINITY_DN51334_c0_g1	0.000	2.131	0.932	0.715	2.817	1.438	0.000	0.000	2.355	2.213
TRINITY_DN513352_c0_g1	0.000	0.000	0.000	0.000	0.000	0.000	0.000	0.000	0.000	0.000
TRINITY_DN513352_c1_g1	0.000	1.262	0.273	0.550	1.285	0.690	0.247	0.975	1.009	1.555
TRINITY_DN513352_c2_g1	0.000	0.000	0.000	0.000	0.000	0.000	0.000	0.000	0.000	0.000
TRINITY_DN513352_c2_g2	0.000	0.000	0.260	0.000	0.000	0.000	0.000	0.000	0.000	0.000
TRINITY_DN513352_c5_g1	0.000	0.000	0.000	0.000	0.000	0.000	0.000	0.000	0.307	0.000
TRINITY_DN513352_c8_g1	0.000	0.000	0.000	0.000	0.000	0.000	0.000	0.000	0.000	0.000
TRINITY_DN513356_c0_g1	0.000	0.000	0.000	0.000	0.568	0.000	0.000	0.000	0.669	0.000
TRINITY_DN513358_c1_g1	0.000	0.000	0.000	0.000	0.000	0.000	0.000	0.000	0.000	0.000
TRINITY_DN513358_c1_g2	0.000	0.000	0.000	0.000	0.741	0.000	0.000	0.000	0.000	0.000
TRINITY_DN513358_c2_g1	0.000	0.000	0.000	0.788	0.000	0.000	0.000	0.000	0.000	0.000
TRINITY_DN513358_c3_g1	0.000	0.000	0.000	1.102	0.000	1.581	0.000	2.111	0.000	0.000
TRINITY_DN513359_c0_g1	0.000	0.000	0.000	0.000	0.000	0.000	0.000	0.000	0.284	0.000
TRINITY_DN513359_c1_g1	0.000	0.000	0.000	0.000	1.857	0.000	0.000	0.000	0.000	0.000
TRINITY_DN51335_c0_g1	0.000	1.034	0.000	0.000	0.750	1.043	0.000	0.000	0.220	0.000
TRINITY_DN51335_c0_g2	0.000	0.000	0.607	0.625	0.000	0.000	0.000	0.000	0.393	3.884
TRINITY_DN51335_c0_g3	0.000	1.424	2.785	0.000	3.100	2.861	0.000	1.962	2.120	5.255
TRINITY_DN51335_c0_g4	0.000	0.000	0.470	0.000	0.000	0.000	0.000	0.000	0.000	0.000
TRINITY_DN51335_c1_g1	0.000	0.000	0.000	1.950	0.000	5.175	0.000	0.000	0.756	0.000
TRINITY_DN51335_c1_g2	0.000	4.584	4.471	1.362	3.026	0.000	0.000	3.097	1.031	4.944
TRINITY_DN51335_c2_g1	0.000	0.000	0.000	0.943	0.000	1.360	0.000	1.805	0.632	0.000
TRINITY_DN51335_c8_g1	0.000	0.000	0.000	0.000	0.000	0.000	0.000	0.000	0.000	0.000
TRINITY_DN513361_c0_g1	0.000	0.000	0.000	0.000	0.000	0.000	0.000	0.000	0.000	0.000
TRINITY_DN513361_c2_g1	0.000	0.000	0.000	0.000	0.000	0.000	0.000	0.000	0.874	0.000
TRINITY_DN513361_c3_g1	0.000	0.000	0.000	0.000	1.342	0.000	0.000	0.000	0.000	0.000
TRINITY_DN513361_c4_g1	0.000	0.000	0.000	0.144	0.000	0.403	0.000	0.000	0.435	0.000
TRINITY_DN513361_c5_g1	0.000	0.000	0.207	0.226	0.284	0.943	0.000	0.432	0.148	0.000
TRINITY_DN513361_c6_g1	0.000	0.000	0.000	0.000	0.000	0.000	0.000	0.000	0.000	0.000
TRINITY_DN513364_c0_g1	0.000	0.000	0.000	0.000	0.000	0.831	0.000	0.000	0.000	0.000
TRINITY_DN513365_c1_g1	0.000	0.000	0.000	0.000	0.000	0.000	0.000	0.000	0.000	0.000
TRINITY_DN513366_c0_g1	0.000	0.000	0.000	0.221	0.000	0.000	0.000	0.846	0.000	0.000
TRINITY_DN513368_c0_g1	0.000	0.000	0.000	0.000	0.659	0.000	0.000	0.000	0.000	0.000
TRINITY_DN513371_c0_g1	0.000	0.000	0.000	0.000	0.000	0.000	0.000	0.000	0.000	0.000
TRINITY_DN513372_c0_g1	0.000	0.000	0.000	2.383	0.000	0.000	0.000	0.000	0.408	0.000
TRINITY_DN513372_c1_g1	0.000	0.000	0.911	0.000	0.000	0.000	0.000	0.000	0.000	0.000
TRINITY_DN513372_c4_g1	0.000	0.000	0.879	0.469	0.000	0.000	0.000	0.000	0.860	0.000
TRINITY_DN513372_c5_g1	0.000	0.597	0.782	0.000	0.216	0.597	0.000	0.000	0.000	0.000
TRINITY_DN513375_c0_g1	0.000	0.000	0.000	0.000	0.000	0.000	0.000	0.000	0.000	0.000
TRINITY_DN513378_c0_g1	0.000	0.000	0.991	0.000	0.000	0.000	0.000	1.001	0.000	0.000
TRINITY_DN513379_c0_g1	0.000	0.000	0.000	0.000	0.000	0.000	1.105	0.000	0.000	0.000
TRINITY_DN51337_c0_g1	0.000	0.000	0.000	0.364	1.507	0.000	0.000	0.000	0.441	0.000
TRINITY_DN51337_c11_g1	0.000	0.000	0.000	0.000	0.000	0.000	0.000	0.000	0.000	0.000
TRINITY_DN51337_c13_g1	0.000	0.603	0.000	0.369	0.000	0.299	1.590	0.000	0.260	1.097
TRINITY_DN51337_c1_g1	4.219	0.000	0.724	0.171	0.348	0.000	2.876	0.000	0.538	0.000
TRINITY_DN51337_c2_g1	0.000	0.000	0.000	0.000	0.000	0.000	0.000	0.000	0.000	0.000
TRINITY_DN51337_c3_g2	0.000	0.000	0.000	0.000	0.000	0.000	0.000	0.000	0.414	0.000
TRINITY_DN51337_c3_g3	0.000	3.295	4.142	0.676	0.346	1.405	1.251	0.669	1.276	0.000
TRINITY_DN51337_c6_g1	0.000	0.000	0.000	0.000	0.357	0.000	0.000	0.000	0.000	0.000
TRINITY_DN51337_c7_g1	0.000	0.000	0.000	0.000	0.000	1.412	0.000	0.000	0.000	0.000
TRINITY_DN51337_c9_g1	0.000	0.000	0.000	0.000	0.000	0.000	0.000	0.000	0.000	0.000
TRINITY_DN513380_c1_g1	0.000	5.083	0.000	0.000	0.000	0.000	0.000	0.000	0.546	0.000
TRINITY_DN513381_c0_g1	0.000	0.000	1.758	0.000	0.000	0.000	0.000	0.000	0.287	0.000
TRINITY_DN513382_c0_g1	0.000	0.000	0.000	0.389	1.677	1.379	0.611	0.000	0.602	2.521
TRINITY_DN513385_c0_g1	0.000	0.000	0.000	0.000	0.000	1.999	0.000	2.482	0.000	0.000
TRINITY_DN513386_c0_g1	0.000	0.630	0.815	0.446	0.000	0.000	0.000	0.000	0.000	0.000
TRINITY_DN513387_c0_g1	8.198	21.079	12.492	17.731	23.727	18.054	29.207	6.978	7.395	7.578
TRINITY_DN513389_c0_g1	0.000	0.000	0.000	0.000	0.000	0.000	0.000	0.000	0.000	0.000
TRINITY_DN51338_c0_g1	0.000	4.382	0.000	0.000	0.000	0.000	0.000	0.000	0.465	0.000
TRINITY_DN51338_c1_g1	0.000	0.000	0.000	0.167	0.000	0.000	0.000	0.000	0.000	0.000
TRINITY_DN513390_c0_g1	0.000	0.000	0.000	0.000	0.000	0.000	0.000	0.000	0.000	0.000
TRINITY_DN513390_c1_g1	0.000	0.000	0.000	0.000	0.000	0.000	1.754	0.000	0.000	0.000
TRINITY_DN513391_c0_g1	0.000	0.000	0.000	0.429	0.000	0.000	0.000	0.000	0.211	0.000
TRINITY_DN513394_c0_g1	0.000	0.000	0.000	0.424	0.000	0.000	0.000	0.000	1.034	0.000
TRINITY_DN51339_c0_g1	0.000	0.000	0.000	0.000	0.000	0.000	0.000	0.000	0.000	0.000
TRINITY_DN51339_c1_g1	0.000	1.054	0.000	0.000	0.000	3.186	0.000	0.000	0.224	0.000
TRINITY_DN5133_c0_g1	0.103	5.787	2.783	3.252	6.003	5.695	5.292	2.685	2.644	0.021
TRINITY_DN5133_c0_g2	0.000	1.107	3.928	2.282	3.251	0.000	2.323	2.854	2.018	0.000
TRINITY_DN5133_c12_g1	0.000	0.000	0.000	0.000	0.000	0.000	0.000	0.000	0.000	0.000
TRINITY_DN5133_c18_g1	0.000	0.000	0.000	0.000	0.000	0.000	0.000	0.000	0.000	0.000
TRINITY_DN5133_c1_g1	3.052	6.390	7.971	5.059	5.168	6.870	5.120	3.208	4.097	4.064
TRINITY_DN5133_c1_g2	0.000	0.000	0.556	0.000	7.383	0.000	1.473	5.380	0.089	0.000
TRINITY_DN5133_c1_g3	0.000	5.489	13.148	4.710	1.438	13.673	6.450	0.000	8.860	4.946
TRINITY_DN5133_c2_g2	0.000	0.436	0.701	1.076	0.144	1.151	1.144	1.174	0.440	0.000
TRINITY_DN5133_c2_g3	8.451	11.433	8.819	7.095	8.601	8.087	13.175	9.745	11.556	8.877
TRINITY_DN5133_c3_g2	2.619	5.764	3.644	4.398	5.780	2.999	4.467	4.857	4.145	1.303
TRINITY_DN5133_c4_g1	0.000	2.034	0.000	0.000	0.000	0.000	0.000	0.000	0.696	0.000
TRINITY_DN5133_c5_g1	0.000	2.397	0.000	0.000	1.211	0.000	0.000	0.000	0.000	0.000
TRINITY_DN5133_c6_g1	0.000	0.000	0.000	0.000	0.000	0.000	0.000	1.657	0.000	0.000
TRINITY_DN5133_c7_g1	0.000	0.000	0.000	0.000	0.000	0.000	0.000	0.000	0.000	0.000
TRINITY_DN5133_c8_g1	0.000	3.199	0.627	2.123	2.631	2.749	4.727	1.921	1.118	2.283
TRINITY_DN5133_c9_g1	0.000	0.000	0.064	0.000	0.158	0.000	0.000	0.000	0.000	0.000
TRINITY_DN513400_c0_g1	0.000	0.000	0.376	0.203	0.000	0.000	0.000	0.000	0.245	0.000
TRINITY_DN513403_c0_g1	0.000	0.000	1.173	0.000	0.000	0.000	0.000	0.000	0.000	2.147
TRINITY_DN513405_c0_g1	0.000	0.000	0.000	0.000	0.000	0.000	0.000	0.000	0.098	0.000
TRINITY_DN513407_c0_g1	0.000	0.000	0.000	0.000	0.000	2.120	0.000	0.000	0.902	0.000
TRINITY_DN513408_c0_g1	0.000	0.000	0.000	0.000	0.000	0.000	1.427	0.000	0.000	0.000
TRINITY_DN513409_c0_g1	0.000	0.000	0.000	0.000	0.000	0.000	0.000	0.000	0.121	0.000
TRINITY_DN51340_c1_g1	0.000	0.000	3.462	1.233	0.644	1.765	0.000	2.359	2.259	0.000
TRINITY_DN513411_c0_g1	0.000	0.000	0.000	0.000	0.000	0.000	0.000	0.000	0.000	0.000
TRINITY_DN513411_c1_g1	0.000	0.000	0.000	0.000	1.438	0.000	0.000	0.000	0.000	0.000
TRINITY_DN513411_c1_g2	0.000	2.999	0.000	0.000	0.000	0.000	0.000	0.000	0.000	0.000
TRINITY_DN513411_c1_g3	0.000	0.000	0.000	0.418	0.428	0.000	0.000	0.000	0.126	0.000
TRINITY_DN513411_c2_g1	0.000	0.000	0.000	0.000	0.000	0.000	0.000	0.000	0.000	0.000
TRINITY_DN513411_c4_g1	0.000	0.000	0.000	0.000	0.000	0.000	0.000	0.000	0.000	0.000
TRINITY_DN513413_c0_g1	0.000	0.000	0.000	0.000	0.000	0.000	0.000	0.000	0.348	0.000
TRINITY_DN513415_c0_g1	0.000	0.000	0.000	0.000	0.854	1.123	2.029	0.000	0.237	0.000
TRINITY_DN513415_c3_g1	0.000	0.000	0.000	0.000	2.638	0.000	0.000	0.000	0.000	0.000
TRINITY_DN513418_c1_g1	4.661	0.000	0.000	0.349	1.777	0.354	0.000	0.000	0.619	0.000
TRINITY_DN513418_c3_g1	0.000	0.000	0.000	0.843	0.000	0.000	0.000	0.000	0.000	0.000
TRINITY_DN513418_c4_g1	0.000	0.000	0.000	0.000	0.000	0.000	0.000	0.000	0.000	0.000
TRINITY_DN513419_c1_g1	0.000	0.000	0.000	0.000	0.000	0.000	0.000	0.000	0.000	0.000
TRINITY_DN51341_c0_g1	0.000	1.279	0.005	0.729	0.654	0.000	0.000	0.005	0.002	0.000
TRINITY_DN51341_c0_g2	0.000	0.000	0.998	0.000	0.000	0.254	0.000	0.699	0.833	0.000
TRINITY_DN513421_c0_g1	0.000	0.000	1.413	0.000	0.000	1.083	1.861	0.000	0.000	0.000
TRINITY_DN513421_c0_g2	0.000	0.000	0.000	0.000	0.000	4.064	0.000	0.000	0.000	0.000
TRINITY_DN513421_c1_g2	0.000	0.000	2.281	0.000	0.000	0.000	0.000	0.000	0.466	0.000
TRINITY_DN513421_c1_g3	0.000	0.000	0.000	0.000	0.000	0.000	0.000	0.000	0.000	0.000
TRINITY_DN513421_c1_g4	0.000	0.000	0.000	0.000	0.000	0.000	0.000	0.000	0.000	0.000
TRINITY_DN513421_c3_g1	0.000	0.000	1.637	2.438	0.000	0.000	0.000	0.000	0.000	0.000
TRINITY_DN513421_c6_g1	0.000	0.000	0.000	0.000	0.000	0.000	0.000	0.000	0.000	0.000
TRINITY_DN513422_c0_g1	0.000	0.000	0.000	0.000	0.000	0.000	0.000	0.000	0.564	0.000
TRINITY_DN513422_c3_g1	0.000	1.496	1.349	0.775	0.864	0.489	1.632	0.599	1.529	0.000
TRINITY_DN513422_c4_g1	0.000	0.000	0.000	0.000	0.668	0.000	0.000	0.000	0.393	0.000
TRINITY_DN513424_c0_g1	0.000	0.000	0.000	0.000	0.000	0.000	0.000	0.000	0.000	0.000
TRINITY_DN513425_c0_g1	0.000	0.000	0.000	0.000	0.000	0.000	0.000	0.000	0.000	0.000
TRINITY_DN513427_c0_g1	0.000	0.000	0.000	1.626	0.000	0.000	0.000	0.000	0.000	0.000
TRINITY_DN513428_c0_g1	0.000	0.000	0.000	0.030	0.000	0.000	0.000	0.000	0.013	0.000
TRINITY_DN51342_c0_g1	13.247	5.009	0.000	0.582	0.609	0.000	0.000	0.000	0.000	0.000
TRINITY_DN51342_c1_g2	0.000	0.000	0.000	0.000	0.000	0.000	0.000	0.000	0.000	0.000
TRINITY_DN51342_c3_g1	0.000	0.000	0.000	0.000	0.303	0.000	0.000	0.379	0.120	0.000
TRINITY_DN51342_c4_g1	0.000	0.000	0.000	0.000	0.000	0.000	0.000	0.000	0.000	0.000
TRINITY_DN513431_c0_g1	0.000	0.000	0.000	0.000	0.000	0.000	0.000	0.000	0.000	0.000
TRINITY_DN513432_c0_g1	0.000	0.000	0.000	0.000	0.000	0.000	0.000	0.000	0.000	0.000
TRINITY_DN513436_c0_g1	0.000	0.000	0.000	0.612	0.000	1.748	0.000	0.000	0.000	0.000
TRINITY_DN513438_c0_g1	0.000	0.000	0.641	0.343	0.354	0.000	0.000	1.291	0.000	0.000
TRINITY_DN513439_c0_g2	0.000	0.000	0.000	1.299	0.000	0.738	0.000	0.000	0.000	0.000
TRINITY_DN513439_c1_g1	0.000	0.000	0.000	0.000	0.000	0.000	0.000	0.000	0.000	0.000
TRINITY_DN513439_c1_g2	0.000	0.000	0.000	0.130	0.399	0.364	0.000	0.000	0.000	0.000
TRINITY_DN513439_c1_g3	0.000	0.000	0.000	0.000	0.000	0.000	0.000	0.000	0.531	0.000
TRINITY_DN513439_c2_g1	0.000	0.000	2.223	0.000	0.922	0.000	0.000	0.000	0.000	0.000
TRINITY_DN513439_c3_g1	0.000	0.000	0.000	0.000	0.000	0.000	0.000	0.000	0.000	0.000
TRINITY_DN513439_c4_g1	0.000	0.000	0.000	0.000	0.000	0.000	0.000	0.000	0.000	0.000
TRINITY_DN513441_c0_g1	0.000	0.000	0.000	0.000	0.000	0.000	0.000	0.000	0.000	0.000
TRINITY_DN513442_c0_g1	0.000	0.000	0.000	0.000	0.000	0.000	0.000	0.000	0.853	0.000
TRINITY_DN513446_c0_g3	0.000	0.000	0.575	0.758	0.713	0.349	0.624	0.245	0.810	0.000
TRINITY_DN513446_c2_g1	0.000	0.000	0.000	0.000	0.000	0.000	0.000	0.000	0.000	0.000
TRINITY_DN513447_c0_g1	0.000	0.000	0.000	0.323	0.000	0.000	0.000	0.000	0.293	0.000
TRINITY_DN51344_c0_g1	0.000	0.000	0.000	0.000	0.000	0.000	0.000	0.000	0.000	0.000
TRINITY_DN513451_c0_g1	0.000	0.000	0.000	0.000	0.000	0.000	0.000	0.000	0.490	0.000
TRINITY_DN513452_c0_g1	0.000	0.000	0.000	0.000	0.000	0.000	0.000	0.000	0.000	0.000
TRINITY_DN513454_c0_g1	0.000	0.000	0.136	0.000	0.076	0.000	0.000	0.000	0.091	0.000
TRINITY_DN513455_c0_g1	0.000	0.521	0.000	0.000	0.386	0.000	0.911	0.000	0.111	3.753
TRINITY_DN513456_c0_g1	0.000	0.000	0.000	0.000	0.000	0.000	0.000	0.000	0.000	0.000
TRINITY_DN513458_c0_g1	0.000	0.000	0.000	0.000	0.000	0.000	0.000	0.000	0.000	0.000
TRINITY_DN513459_c0_g1	0.000	0.000	0.000	0.000	0.000	0.000	0.000	0.000	0.000	0.000
TRINITY_DN513459_c0_g2	0.000	0.000	0.000	0.000	0.000	0.000	0.000	0.000	0.000	0.000
TRINITY_DN513459_c0_g3	0.000	0.000	0.000	0.000	0.451	0.000	0.000	0.000	0.000	0.000
TRINITY_DN513459_c0_g4	0.000	0.000	3.360	0.000	0.000	1.734	0.000	0.000	0.368	0.000
TRINITY_DN513459_c0_g5	0.000	0.000	0.000	0.000	0.000	0.000	0.000	0.621	0.099	0.000
TRINITY_DN513459_c1_g1	0.000	0.000	0.000	0.551	0.000	0.000	0.000	2.111	0.000	0.000
TRINITY_DN51345_c0_g1	0.000	0.000	0.000	0.000	0.000	0.000	0.000	0.000	0.000	0.000
TRINITY_DN51345_c0_g2	0.000	0.000	0.000	0.000	0.436	0.000	0.000	0.000	0.000	0.000
TRINITY_DN513461_c0_g1	0.000	0.000	2.997	0.000	0.000	0.000	0.000	0.000	0.326	0.000
TRINITY_DN513467_c0_g1	0.000	0.000	0.000	2.499	0.000	0.000	0.000	0.000	0.000	0.000
TRINITY_DN513468_c0_g1	0.000	0.000	0.000	0.000	0.000	0.000	0.000	0.000	0.000	0.000
TRINITY_DN51346_c0_g1	0.000	0.914	0.602	0.967	0.331	0.000	0.000	0.000	0.584	0.000
TRINITY_DN513470_c0_g1	0.000	0.000	0.000	0.000	0.000	0.000	0.000	0.000	0.000	0.000
TRINITY_DN513471_c0_g1	0.000	0.000	0.000	0.000	0.000	0.000	0.000	0.000	0.000	0.000
TRINITY_DN513471_c1_g1	0.000	1.024	0.000	0.000	0.371	0.000	0.000	0.000	0.000	0.000
TRINITY_DN513477_c0_g1	0.000	0.000	0.000	0.000	0.933	0.000	0.000	0.000	0.000	0.000
TRINITY_DN513478_c0_g1	0.000	0.000	0.000	0.000	0.000	0.000	0.000	0.000	0.000	0.000
TRINITY_DN513478_c1_g1	0.000	3.609	0.000	0.000	0.000	0.000	0.000	0.000	0.000	0.000
TRINITY_DN513478_c3_g2	0.000	0.000	0.000	0.511	0.000	0.000	0.000	0.000	0.000	0.000
TRINITY_DN513478_c5_g1	0.000	0.000	0.000	0.000	0.000	0.000	0.000	1.417	0.000	0.000
TRINITY_DN513478_c6_g1	0.000	0.000	0.000	0.000	0.872	0.000	0.000	0.000	0.508	0.000
TRINITY_DN513481_c0_g1	0.000	0.000	0.000	0.000	0.000	0.000	0.000	0.000	0.000	0.000
TRINITY_DN513482_c0_g1	0.000	0.000	0.000	0.000	0.000	0.000	0.000	0.000	0.000	0.000
TRINITY_DN513482_c0_g4	0.000	1.014	0.000	0.000	0.368	0.000	0.000	0.000	0.000	0.000
TRINITY_DN513482_c1_g1	0.000	0.000	0.000	0.000	0.000	0.000	4.270	0.000	0.000	0.000
TRINITY_DN513484_c0_g1	0.000	0.777	0.000	0.244	0.429	0.000	0.342	0.000	0.000	0.000
TRINITY_DN513486_c0_g1	0.000	0.000	0.000	0.000	0.000	0.000	0.000	0.000	0.000	0.000
TRINITY_DN513487_c0_g1	0.000	0.000	0.144	0.000	0.081	0.000	0.000	0.304	0.144	0.000
TRINITY_DN513489_c0_g1	0.000	0.000	0.000	0.000	0.000	0.195	0.000	0.273	0.043	0.000
TRINITY_DN513490_c0_g1	0.000	0.000	0.000	0.000	0.000	0.000	0.000	0.000	0.000	0.000
TRINITY_DN513493_c0_g1	0.000	0.000	0.000	0.000	0.000	0.000	0.000	1.389	0.000	0.000
TRINITY_DN513493_c1_g1	0.000	0.865	0.000	0.000	0.000	0.000	0.000	0.000	0.000	0.000
TRINITY_DN513494_c0_g1	0.000	0.000	0.000	0.000	1.313	0.000	0.000	0.000	0.000	0.000
TRINITY_DN513495_c0_g1	0.000	0.000	0.000	0.914	0.000	0.000	0.000	0.000	0.000	0.000
TRINITY_DN513495_c0_g2	0.000	0.000	0.000	0.445	0.000	0.000	0.000	0.000	0.272	0.000
TRINITY_DN513495_c0_g3	0.000	0.000	0.000	0.000	0.000	0.000	0.000	0.000	0.310	0.000
TRINITY_DN513495_c3_g1	0.000	2.584	5.048	0.905	1.910	0.000	0.000	0.000	0.557	0.000
TRINITY_DN513496_c1_g1	0.000	0.000	0.000	0.000	0.000	0.000	0.000	0.000	0.000	0.000
TRINITY_DN513497_c0_g1	0.000	0.000	2.193	0.000	0.000	0.000	0.000	2.262	0.000	0.000
TRINITY_DN513498_c0_g1	0.000	0.000	0.000	0.000	0.000	0.000	0.000	0.000	0.000	0.000
TRINITY_DN513499_c0_g1	0.000	0.000	0.000	0.000	1.918	0.000	0.000	0.000	0.564	0.000
TRINITY_DN51349_c0_g1	0.000	0.000	0.000	0.000	0.000	0.000	0.000	0.000	0.000	0.000
TRINITY_DN51349_c1_g1	0.000	0.000	0.000	0.000	0.000	0.000	0.000	0.000	0.000	0.000
TRINITY_DN5134_c0_g2	0.000	0.000	0.374	0.404	0.000	1.712	0.000	0.000	0.243	0.000
TRINITY_DN513500_c0_g1	0.000	0.000	0.000	0.000	0.000	0.000	0.000	0.000	0.000	0.000
TRINITY_DN513500_c0_g2	0.000	0.000	0.746	0.510	0.000	1.418	0.000	0.000	0.124	0.000
TRINITY_DN513500_c1_g1	0.000	2.321	0.000	0.686	1.625	0.451	0.000	0.000	0.887	0.000
TRINITY_DN513500_c2_g1	0.000	0.000	0.000	0.000	0.997	0.000	0.000	0.000	0.000	0.000
TRINITY_DN513500_c4_g1	0.000	0.000	0.000	0.000	0.000	0.000	0.000	0.000	0.339	0.000
TRINITY_DN513500_c5_g1	0.000	0.000	0.000	1.008	0.000	0.000	2.497	0.000	0.000	0.000
TRINITY_DN513501_c0_g1	0.000	0.000	0.000	0.000	0.164	0.452	0.000	0.609	0.000	0.000
TRINITY_DN513501_c2_g1	0.000	0.000	0.000	0.000	0.000	0.000	0.000	0.000	0.092	0.000
TRINITY_DN513503_c0_g1	0.000	0.000	0.000	0.516	0.000	0.000	0.000	0.000	0.155	0.000
TRINITY_DN513504_c0_g1	0.000	0.000	0.000	0.000	0.000	0.000	0.000	1.847	0.000	0.000
TRINITY_DN513505_c0_g1	0.000	0.000	0.000	0.000	0.000	0.000	0.000	0.000	0.000	0.000
TRINITY_DN513507_c0_g1	17.712	0.000	0.000	0.000	0.801	0.000	0.000	0.000	0.930	0.000
TRINITY_DN513508_c0_g1	0.000	0.000	0.000	0.000	0.000	0.000	0.000	0.000	0.000	0.000
TRINITY_DN513509_c0_g1	0.000	0.000	0.000	0.000	0.446	0.000	0.000	0.000	0.000	0.000
TRINITY_DN51350_c0_g1	0.000	0.000	0.000	0.000	1.003	0.000	0.000	0.000	0.458	0.000
TRINITY_DN51350_c1_g1	0.000	0.000	0.000	0.607	0.000	0.000	0.000	0.000	0.371	0.000
TRINITY_DN51350_c1_g2	0.000	0.000	0.000	0.000	0.000	0.000	0.000	0.000	0.357	0.000
TRINITY_DN51350_c1_g3	0.000	0.000	0.000	0.000	0.000	0.000	0.000	0.000	0.000	0.000
TRINITY_DN51350_c1_g4	0.000	0.000	0.000	0.000	0.000	0.000	0.000	0.000	0.665	0.000
TRINITY_DN51350_c1_g5	0.000	0.000	0.000	0.000	0.000	0.000	0.000	0.000	0.330	0.000
TRINITY_DN51350_c2_g1	0.000	0.000	0.000	0.000	0.000	2.895	0.000	0.000	0.000	0.000
TRINITY_DN51350_c3_g1	10.747	0.000	0.000	0.954	0.000	0.000	0.000	0.000	0.000	0.000
TRINITY_DN51350_c4_g1	0.000	0.000	0.000	0.000	0.000	0.000	0.000	0.000	0.000	0.000
TRINITY_DN513510_c0_g1	26.335	18.315	28.111	5.725	29.812	17.907	8.648	13.182	2.760	16.866
TRINITY_DN513510_c1_g1	0.000	0.000	4.339	2.718	4.652	15.299	0.000	8.042	1.156	0.000
TRINITY_DN513512_c0_g1	0.000	0.000	0.000	0.033	0.000	0.000	0.000	0.000	0.022	0.000
TRINITY_DN513513_c0_g1	0.000	0.000	9.260	0.000	0.000	0.000	0.000	0.000	0.000	0.000
TRINITY_DN513515_c0_g1	0.000	0.000	0.000	0.000	0.000	0.000	0.000	0.000	0.000	0.000
TRINITY_DN513519_c0_g1	0.000	0.000	0.000	0.000	0.335	0.000	0.000	0.000	0.000	3.343
TRINITY_DN51351_c0_g1	0.000	0.000	0.000	0.000	0.000	0.000	0.000	0.000	0.000	0.000
TRINITY_DN513521_c0_g1	0.000	0.000	0.000	0.000	0.000	0.954	0.000	0.000	0.307	0.000
TRINITY_DN513522_c0_g1	0.000	0.000	0.000	0.000	0.000	0.000	0.000	0.000	0.000	0.000
TRINITY_DN513523_c0_g1	0.000	0.000	0.886	0.239	0.000	0.000	0.000	0.000	0.000	0.000
TRINITY_DN513524_c0_g1	0.000	0.597	0.000	0.426	1.044	0.000	0.000	0.000	0.000	0.000
TRINITY_DN513527_c0_g1	0.000	0.000	0.000	0.000	0.000	0.000	0.000	0.000	0.000	0.000
TRINITY_DN513527_c1_g1	0.000	0.000	0.000	0.000	0.000	0.000	0.000	0.000	0.000	0.000
TRINITY_DN513528_c0_g1	0.000	0.722	0.000	0.000	0.000	0.000	0.000	0.000	0.078	0.000
TRINITY_DN51352_c0_g2	0.000	1.946	1.254	0.675	0.707	0.000	0.000	0.000	0.000	0.000
TRINITY_DN51352_c0_g4	0.000	1.389	0.000	0.000	1.513	0.000	0.000	0.000	0.296	0.000
TRINITY_DN51352_c1_g1	0.000	1.946	0.000	0.675	0.000	0.000	0.000	0.000	0.414	0.000
TRINITY_DN51352_c1_g2	0.000	0.000	0.000	0.000	0.000	0.000	0.000	0.000	0.000	0.000
TRINITY_DN51352_c1_g3	0.000	0.000	0.000	0.000	0.000	0.000	0.000	0.000	0.000	0.000
TRINITY_DN51352_c6_g1	0.000	0.000	0.000	0.000	0.000	0.000	0.000	0.000	0.000	0.000
TRINITY_DN513530_c0_g1	0.000	0.000	0.343	0.000	0.000	0.000	0.000	0.000	0.000	0.000
TRINITY_DN513531_c0_g1	0.000	0.000	0.000	1.046	0.000	0.000	0.000	0.000	0.000	0.000
TRINITY_DN513533_c0_g1	0.000	0.000	0.000	0.000	0.558	0.000	0.000	2.042	0.000	0.000
TRINITY_DN513534_c0_g2	0.000	0.000	0.000	0.000	0.000	0.000	0.000	0.000	0.000	0.000
TRINITY_DN513535_c0_g1	0.000	1.183	0.000	0.000	0.000	0.000	0.000	0.000	0.126	0.000
TRINITY_DN513538_c0_g1	0.000	0.000	0.000	1.977	0.000	0.000	0.000	0.000	0.000	0.000
TRINITY_DN513539_c0_g3	0.000	0.000	0.000	0.000	0.000	0.000	0.000	0.000	0.793	0.000
TRINITY_DN513540_c0_g1	0.000	0.000	0.000	0.000	0.000	0.000	0.000	0.000	0.000	0.000
TRINITY_DN513541_c0_g1	0.000	0.000	0.000	0.000	0.000	0.000	0.000	0.000	0.444	0.000
TRINITY_DN513542_c0_g1	0.000	0.000	0.000	0.000	0.000	0.000	0.000	0.000	0.161	0.000
TRINITY_DN513544_c0_g1	0.000	0.000	0.610	0.327	0.000	0.936	0.000	0.000	0.000	0.000
TRINITY_DN513545_c0_g1	0.000	0.000	0.000	0.000	0.000	0.000	0.000	0.000	0.000	0.000
TRINITY_DN513545_c1_g1	0.000	0.000	0.000	0.000	0.000	0.000	0.000	0.000	0.000	0.000
TRINITY_DN513546_c0_g1	0.000	0.000	0.000	0.000	0.247	0.000	0.000	0.000	0.145	0.000
TRINITY_DN513548_c0_g1	0.000	1.287	0.000	0.000	1.867	0.000	0.000	1.706	0.000	0.000
TRINITY_DN51354_c0_g1	0.000	0.000	0.000	0.000	0.000	0.000	0.000	0.000	0.000	0.000
TRINITY_DN51354_c0_g2	0.000	0.000	0.000	0.000	0.000	0.000	0.000	0.000	0.000	0.000
TRINITY_DN51354_c0_g4	0.000	0.000	0.000	0.000	0.000	0.000	0.000	0.000	0.000	0.000
TRINITY_DN51354_c0_g5	0.000	0.000	0.000	0.000	0.000	0.000	0.000	0.000	0.000	0.000
TRINITY_DN51354_c1_g1	0.000	0.000	0.000	0.000	0.000	0.000	0.000	0.000	0.000	0.000
TRINITY_DN51354_c1_g2	0.000	0.000	0.000	0.000	0.000	0.000	0.000	0.000	0.000	0.000
TRINITY_DN513550_c0_g1	0.000	0.000	0.000	0.000	0.000	0.000	0.000	0.000	0.000	0.000
TRINITY_DN513552_c0_g1	0.000	0.000	0.460	0.000	0.000	0.000	0.000	0.000	0.000	0.000
TRINITY_DN513554_c0_g1	0.000	0.000	3.359	0.448	0.000	0.000	0.000	0.000	0.822	0.000
TRINITY_DN513555_c0_g1	0.000	0.000	0.000	0.000	0.000	0.000	0.000	0.000	0.000	0.000
TRINITY_DN513556_c0_g1	0.000	0.000	0.000	0.000	0.000	0.000	3.782	0.000	0.000	0.000
TRINITY_DN513557_c0_g1	0.000	0.000	0.000	0.000	0.609	1.125	0.000	0.000	0.119	0.000
TRINITY_DN513559_c0_g1	0.000	0.000	0.000	0.000	0.000	0.000	0.000	0.000	0.000	0.000
TRINITY_DN513559_c1_g1	0.000	0.000	0.000	0.615	0.000	0.000	0.000	0.000	0.000	0.000
TRINITY_DN513560_c0_g1	0.000	0.000	0.000	0.000	0.000	0.000	0.000	0.000	0.000	0.000
TRINITY_DN513561_c0_g1	0.000	2.398	0.000	0.000	0.000	0.000	0.000	0.000	0.000	0.000
TRINITY_DN513562_c0_g1	0.000	0.000	0.000	0.000	0.000	0.000	0.000	0.000	0.000	0.000
TRINITY_DN513563_c0_g1	0.000	0.000	0.000	0.000	0.000	0.000	0.000	0.000	0.000	0.000
TRINITY_DN513564_c0_g1	0.000	0.000	0.000	0.000	0.000	0.000	0.000	0.000	0.000	0.000
TRINITY_DN513565_c0_g1	0.000	0.000	0.000	0.000	0.000	2.049	0.000	0.000	0.874	0.000
TRINITY_DN513566_c0_g1	0.000	0.000	0.000	0.317	0.000	0.000	0.000	1.646	0.000	0.000
TRINITY_DN513568_c0_g1	0.000	0.000	0.000	0.000	0.000	0.000	0.000	0.000	0.000	0.000
TRINITY_DN513569_c0_g1	0.000	0.000	0.000	0.555	0.000	0.000	0.000	0.000	0.000	0.000
TRINITY_DN51356_c0_g1	0.000	0.000	0.000	0.143	0.000	0.000	0.000	0.000	0.000	0.000
TRINITY_DN51356_c1_g1	0.000	0.000	1.456	0.388	1.209	0.000	0.000	0.000	0.943	0.000
TRINITY_DN51356_c3_g1	0.000	0.000	0.000	0.000	1.663	0.000	0.000	0.000	0.000	0.000
TRINITY_DN513571_c0_g1	0.000	0.000	0.000	0.000	0.000	0.000	0.000	0.000	0.000	0.000
TRINITY_DN513574_c0_g1	0.000	0.000	0.000	0.000	0.000	0.000	0.000	0.000	0.881	0.000
TRINITY_DN513575_c0_g1	0.000	0.000	0.000	0.000	0.831	0.000	0.000	0.000	0.000	0.000
TRINITY_DN513575_c0_g2	0.000	0.000	0.917	0.000	0.000	0.000	0.000	0.000	0.000	0.000
TRINITY_DN513575_c1_g1	0.000	0.000	0.268	0.000	0.000	0.000	0.000	0.000	0.000	0.000
TRINITY_DN513575_c3_g1	0.000	0.593	0.000	0.210	0.000	1.779	1.037	0.000	0.253	0.000
TRINITY_DN513575_c4_g1	0.000	0.000	0.000	0.000	0.000	0.000	0.000	0.000	0.000	0.000
TRINITY_DN513575_c5_g1	0.000	0.000	0.000	0.000	0.000	0.000	0.000	0.000	0.000	0.000
TRINITY_DN51357_c0_g2	0.000	0.000	0.000	0.000	2.399	0.000	2.832	2.204	0.350	0.000
TRINITY_DN513580_c0_g1	0.000	0.000	0.000	0.000	0.000	0.000	0.000	0.000	0.000	0.000
TRINITY_DN513581_c0_g1	0.000	0.000	0.000	0.000	0.666	1.854	0.000	0.000	0.391	0.000
TRINITY_DN513582_c0_g1	0.000	0.000	0.000	0.000	0.000	0.000	0.000	0.000	0.000	0.000
TRINITY_DN513585_c0_g1	0.000	0.000	0.000	0.000	0.000	0.000	0.000	0.000	0.000	0.000
TRINITY_DN513586_c0_g1	0.000	0.000	0.000	0.000	0.000	0.000	0.000	0.000	0.000	0.000
TRINITY_DN513588_c0_g1	0.000	0.000	0.000	0.000	0.000	9.869	3.643	0.000	0.000	0.000
TRINITY_DN513589_c0_g1	0.000	0.000	0.000	0.000	0.000	0.000	0.000	0.000	0.280	0.000
TRINITY_DN51358_c0_g1	0.000	0.000	0.000	0.767	0.000	0.000	0.000	0.000	0.000	0.000
TRINITY_DN51358_c11_g1	0.000	0.000	0.000	0.299	0.612	0.000	0.000	0.000	0.180	0.000
TRINITY_DN51358_c1_g1	0.000	0.000	0.000	0.000	0.407	0.000	0.000	2.971	0.000	0.000
TRINITY_DN51358_c2_g1	0.000	0.000	2.438	0.000	0.000	0.000	0.000	0.000	1.207	6.713
TRINITY_DN51358_c3_g1	0.000	2.574	0.000	0.000	0.000	0.000	0.000	0.000	0.000	0.000
TRINITY_DN51358_c5_g1	31.110	0.000	1.254	0.000	0.000	3.884	0.000	0.000	0.000	0.000
TRINITY_DN51358_c6_g1	0.000	0.932	1.225	0.000	0.000	0.000	0.000	0.000	0.000	0.000
TRINITY_DN51358_c7_g1	0.000	0.000	0.000	0.000	0.000	0.000	0.000	0.000	0.000	0.000
TRINITY_DN51358_c9_g1	0.000	0.000	0.000	0.000	0.000	0.000	0.000	0.000	0.000	0.000
TRINITY_DN513590_c0_g1	0.000	0.000	0.000	1.564	0.000	2.243	0.000	0.000	0.000	0.000
TRINITY_DN513590_c1_g1	0.000	0.000	0.000	0.000	0.000	0.000	0.000	3.808	0.305	0.000
TRINITY_DN513592_c1_g1	0.000	7.962	0.000	1.735	2.205	0.000	0.000	2.312	1.473	5.406
TRINITY_DN513592_c2_g1	0.000	0.000	0.000	0.000	0.000	0.000	0.000	2.071	0.000	0.000
TRINITY_DN513592_c3_g1	0.000	0.000	0.000	0.607	0.635	0.000	0.000	0.000	0.000	0.000
TRINITY_DN513592_c4_g1	0.000	2.654	0.000	0.000	0.981	2.685	0.000	0.000	0.572	0.000
TRINITY_DN513593_c0_g1	0.000	0.000	0.000	0.179	0.000	0.000	0.000	0.000	0.000	0.000
TRINITY_DN513594_c0_g1	0.000	0.000	0.000	0.189	0.000	0.000	0.000	0.000	0.342	0.000
TRINITY_DN513595_c0_g1	0.000	0.000	0.000	0.000	0.000	0.000	0.000	0.000	0.000	0.000
TRINITY_DN513598_c0_g1	0.000	0.000	0.565	0.302	0.000	0.000	1.521	0.000	0.182	0.000
TRINITY_DN513599_c0_g1	0.000	0.000	0.000	0.000	0.000	0.000	0.000	0.000	0.000	0.000
TRINITY_DN51359_c0_g1	0.000	0.000	0.000	1.836	1.279	1.755	3.002	0.000	1.120	0.000
TRINITY_DN5135_c0_g1	0.882	0.330	0.108	0.690	0.071	0.000	0.246	1.171	0.545	0.648
TRINITY_DN5135_c0_g2	0.444	1.161	0.330	1.502	0.343	0.620	3.396	1.068	1.419	0.547
TRINITY_DN5135_c0_g3	0.000	0.000	0.000	0.000	0.000	0.000	0.000	0.000	0.096	0.000
TRINITY_DN513604_c0_g1	0.000	0.000	0.000	0.209	0.428	0.000	0.000	0.000	0.000	0.000
TRINITY_DN513606_c0_g1	0.000	2.958	3.837	0.513	1.073	0.000	0.000	0.000	0.942	0.000
TRINITY_DN513607_c0_g1	0.000	0.000	0.000	0.000	0.000	0.000	0.000	0.000	0.000	0.000
TRINITY_DN51360_c0_g1	0.000	0.000	0.000	0.000	0.419	0.000	0.000	0.000	0.000	0.000
TRINITY_DN51360_c1_g1	0.000	0.922	0.000	0.655	0.000	0.000	0.809	0.000	0.000	3.323
TRINITY_DN51360_c1_g2	0.000	0.000	0.000	0.131	0.201	0.181	0.000	0.000	0.200	0.000
TRINITY_DN51360_c2_g1	0.000	0.000	0.000	0.000	0.000	0.692	0.000	0.000	0.147	0.000
TRINITY_DN51360_c3_g1	0.000	0.000	0.000	0.000	0.374	0.300	0.000	0.000	0.178	0.000
TRINITY_DN513611_c0_g1	0.000	0.000	0.000	0.000	0.000	0.000	0.000	0.000	0.000	0.000
TRINITY_DN513611_c0_g2	0.000	0.000	0.000	0.000	0.000	0.000	0.000	0.000	0.000	0.000
TRINITY_DN513611_c0_g4	0.000	0.000	0.000	0.530	0.000	0.000	0.000	0.000	0.324	0.000
TRINITY_DN513611_c1_g1	0.000	0.000	0.000	0.000	0.000	0.000	0.000	0.000	0.000	0.000
TRINITY_DN513613_c0_g1	0.000	0.000	0.000	0.000	0.000	0.000	0.000	0.000	0.000	0.000
TRINITY_DN513616_c0_g1	0.000	0.000	0.000	0.000	0.000	0.000	0.000	0.000	1.155	0.000
TRINITY_DN513617_c0_g1	0.000	0.000	0.000	0.000	0.000	0.000	0.000	0.000	0.000	0.000
TRINITY_DN513619_c0_g1	0.000	0.000	0.000	0.058	0.000	0.000	0.000	0.000	0.063	0.000
TRINITY_DN513619_c0_g2	0.000	0.000	0.000	0.000	0.000	0.000	0.000	0.000	0.000	0.000
TRINITY_DN513619_c1_g1	0.000	0.000	0.000	0.000	0.000	0.000	0.000	0.000	0.000	0.000
TRINITY_DN51361_c0_g1	0.000	0.000	1.219	0.179	0.000	0.000	0.000	0.000	1.402	0.000
TRINITY_DN513622_c0_g1	0.000	0.000	0.000	0.000	0.000	0.000	0.000	0.000	0.000	0.000
TRINITY_DN513623_c0_g1	0.000	0.548	0.118	0.000	0.267	0.000	0.000	0.000	0.000	0.000
TRINITY_DN513623_c1_g1	0.000	0.000	0.000	0.254	0.000	0.000	0.000	0.000	0.000	0.000
TRINITY_DN513625_c0_g1	0.000	3.161	0.000	0.551	0.000	0.000	2.728	0.000	0.000	0.000
TRINITY_DN513627_c0_g1	0.000	0.000	0.000	0.000	0.747	0.000	0.000	0.000	0.000	0.000
TRINITY_DN513628_c0_g1	0.000	0.000	0.000	0.000	0.000	0.000	0.000	0.000	0.142	0.000
TRINITY_DN513629_c0_g1	0.000	0.000	0.000	0.000	0.000	0.000	0.000	0.000	0.429	0.000
TRINITY_DN51362_c0_g1	0.000	0.000	0.000	0.000	0.000	0.000	0.000	0.000	0.000	0.000
TRINITY_DN51362_c0_g2	0.000	0.000	0.000	0.412	0.162	0.000	0.000	0.000	0.192	0.000
TRINITY_DN51362_c3_g1	0.000	0.000	0.000	1.249	0.000	0.000	0.000	0.000	0.000	0.000
TRINITY_DN51362_c4_g1	0.000	0.000	0.000	0.865	0.000	0.000	0.022	0.000	0.000	0.000
TRINITY_DN513630_c0_g1	0.000	0.000	0.000	0.000	0.000	0.000	0.000	0.000	0.000	0.000
TRINITY_DN513631_c0_g1	0.000	0.000	0.000	0.000	0.000	0.000	0.000	0.000	0.000	0.000
TRINITY_DN513633_c0_g1	0.000	0.000	0.000	0.000	0.945	0.000	0.000	3.504	0.552	0.000
TRINITY_DN513634_c0_g1	0.000	0.000	0.000	0.000	1.235	5.091	0.000	0.000	1.441	0.000
TRINITY_DN513634_c1_g1	0.000	0.000	0.000	0.000	0.000	0.000	0.000	0.000	0.000	0.000
TRINITY_DN513635_c0_g2	0.000	0.000	0.182	0.398	0.102	0.277	0.000	0.000	0.182	0.000
TRINITY_DN513635_c0_g3	0.000	0.000	0.000	0.000	0.000	0.000	0.000	0.000	0.000	0.000
TRINITY_DN513636_c0_g1	0.000	0.000	0.000	1.416	0.000	0.000	0.000	0.000	0.000	0.000
TRINITY_DN513636_c1_g1	0.000	0.000	0.000	0.000	0.000	0.000	0.000	0.000	0.000	0.000
TRINITY_DN513637_c0_g1	0.000	0.000	0.000	0.813	0.000	0.000	0.000	0.000	0.246	0.000
TRINITY_DN513639_c0_g1	0.000	1.101	0.000	0.195	0.199	0.000	0.000	0.000	0.352	0.000
TRINITY_DN51363_c0_g1	0.000	1.436	0.000	1.344	1.644	0.000	0.000	0.000	0.274	0.000
TRINITY_DN51363_c0_g2	0.000	0.000	0.000	1.077	0.000	0.000	0.000	0.000	0.000	0.000
TRINITY_DN51363_c0_g4	0.000	0.000	0.000	0.000	0.000	0.000	0.000	0.000	0.000	0.000
TRINITY_DN51363_c1_g1	0.000	0.000	0.000	0.000	0.000	0.000	0.000	0.000	0.000	0.000
TRINITY_DN513640_c0_g1	0.000	0.000	0.000	0.686	0.000	0.000	0.000	0.000	0.000	0.000
TRINITY_DN513641_c0_g1	0.000	0.000	0.000	0.000	2.182	0.000	0.000	0.000	0.214	0.000
TRINITY_DN513642_c0_g1	0.000	0.000	0.407	0.000	0.920	0.000	0.000	0.000	0.132	0.000
TRINITY_DN513647_c0_g1	0.000	0.000	0.000	0.000	0.000	0.000	0.000	0.000	0.000	0.000
TRINITY_DN513649_c0_g1	0.000	28.726	25.345	12.591	20.686	20.007	45.803	33.622	30.602	19.798
TRINITY_DN51364_c0_g1	0.000	0.000	0.000	0.000	0.000	0.000	0.000	0.000	0.000	0.000
TRINITY_DN51364_c0_g2	0.000	0.000	0.000	0.000	0.145	0.000	0.000	0.000	0.000	0.000
TRINITY_DN513654_c1_g1	0.000	0.000	0.000	0.000	1.178	0.000	0.000	0.000	0.460	0.000
TRINITY_DN513655_c0_g1	0.000	0.000	0.000	0.000	0.000	0.000	0.000	0.000	0.261	0.000
TRINITY_DN513656_c0_g1	0.000	0.000	0.000	0.000	0.000	0.000	0.000	0.000	0.000	0.000
TRINITY_DN513656_c1_g1	0.000	0.000	0.000	0.582	0.000	0.000	0.000	0.000	0.000	0.000
TRINITY_DN513657_c0_g1	0.000	0.000	0.000	0.205	0.000	0.000	0.000	0.000	0.000	0.000
TRINITY_DN513657_c1_g1	0.000	0.000	0.000	0.000	0.159	0.000	0.000	0.000	0.000	0.000
TRINITY_DN513657_c3_g1	0.000	0.000	0.000	0.000	0.000	0.000	0.000	0.000	0.000	0.000
TRINITY_DN513659_c0_g1	0.000	0.000	0.000	0.375	0.000	0.000	0.000	0.000	0.000	0.000
TRINITY_DN51365_c0_g1	0.000	0.348	0.000	0.000	0.000	0.000	0.000	0.000	0.225	0.000
TRINITY_DN51365_c0_g2	0.000	0.000	1.812	0.000	0.000	4.181	0.000	0.000	0.000	0.000
TRINITY_DN513661_c0_g1	0.000	0.000	0.000	0.594	0.000	0.000	0.000	0.000	0.363	0.000
TRINITY_DN513666_c0_g1	0.000	0.000	0.000	0.000	0.000	0.000	0.000	0.000	0.148	0.000
TRINITY_DN513669_c0_g1	0.000	0.000	0.000	0.370	0.000	0.000	0.000	0.000	0.056	0.000
TRINITY_DN51366_c0_g1	0.000	0.000	0.000	0.000	0.000	0.000	0.000	0.000	0.517	0.000
TRINITY_DN51366_c0_g2	0.000	0.000	2.930	0.000	0.181	0.067	0.120	0.000	0.981	0.000
TRINITY_DN51366_c1_g1	0.000	0.000	0.000	0.000	0.000	0.000	0.000	0.000	0.000	0.000
TRINITY_DN51366_c2_g1	0.000	0.000	0.000	0.000	0.000	0.000	0.000	0.000	0.000	0.000
TRINITY_DN513670_c0_g1	0.000	0.000	0.000	0.000	0.000	0.000	0.000	0.000	0.000	0.000
TRINITY_DN513673_c1_g1	0.000	0.000	0.000	0.000	0.000	1.882	0.000	0.000	0.000	0.000
TRINITY_DN513674_c0_g2	0.000	0.000	0.000	0.000	0.000	0.000	0.000	0.000	0.402	0.000
TRINITY_DN513675_c0_g1	0.000	0.217	0.705	0.309	0.079	0.000	0.000	0.896	0.141	1.592
TRINITY_DN513676_c0_g1	0.000	0.000	0.000	0.000	0.000	0.000	0.870	0.000	0.106	0.000
TRINITY_DN513677_c0_g1	0.000	0.000	0.000	0.000	0.000	0.000	0.000	0.000	0.000	0.000
TRINITY_DN513678_c0_g1	0.000	0.000	0.000	0.111	0.000	0.000	0.000	0.000	0.228	0.000
TRINITY_DN513679_c0_g1	0.000	0.000	0.000	0.447	0.000	0.000	0.000	0.000	0.000	0.000
TRINITY_DN513679_c1_g1	0.000	0.000	0.305	0.000	0.000	0.000	0.000	0.000	0.800	0.000
TRINITY_DN51367_c0_g1	0.000	0.000	0.000	0.000	0.000	0.000	0.000	0.000	0.000	0.000
TRINITY_DN51367_c2_g1	0.000	5.168	0.000	0.000	0.000	0.000	0.000	0.000	0.000	0.000
TRINITY_DN513681_c1_g1	0.000	0.000	0.000	0.527	0.550	0.000	0.000	0.000	0.645	0.000
TRINITY_DN513683_c0_g1	0.000	0.000	0.000	0.000	0.000	2.014	3.439	0.000	0.429	0.000
TRINITY_DN513685_c0_g1	0.000	0.000	0.000	0.538	0.000	2.013	0.000	0.000	1.294	0.000
TRINITY_DN513687_c0_g1	0.000	0.000	0.000	0.000	0.000	0.000	0.000	0.000	0.000	0.000
TRINITY_DN513687_c1_g1	0.000	0.000	0.000	0.000	0.000	0.000	0.000	0.000	0.000	0.000
TRINITY_DN513687_c2_g1	0.000	0.000	0.000	0.000	0.000	0.000	0.000	0.000	0.000	0.000
TRINITY_DN513687_c2_g2	0.000	0.000	0.000	0.000	0.000	0.000	0.000	0.000	0.000	0.000
TRINITY_DN513688_c0_g1	0.000	0.851	0.000	0.000	0.000	0.000	0.000	0.000	0.181	0.000
TRINITY_DN513691_c0_g1	0.000	0.000	0.000	0.092	0.000	0.511	0.000	0.000	0.168	0.000
TRINITY_DN513693_c0_g1	0.000	0.000	0.000	0.000	0.000	0.000	0.000	0.000	0.447	0.000
TRINITY_DN513693_c1_g1	0.000	0.000	0.000	0.910	0.000	0.000	0.000	0.000	0.000	0.000
TRINITY_DN513694_c0_g1	0.000	0.185	0.240	0.000	0.135	0.000	0.000	0.255	0.040	0.000
TRINITY_DN513695_c0_g1	0.000	0.000	0.000	0.000	0.956	0.000	0.000	0.000	0.000	0.000
TRINITY_DN513695_c0_g2	0.000	0.000	0.300	0.082	0.337	0.684	0.000	0.000	0.150	0.000
TRINITY_DN513697_c0_g1	0.000	0.000	0.000	1.067	0.000	0.000	0.000	0.000	0.000	0.000
TRINITY_DN513698_c0_g1	0.000	0.000	0.000	0.000	0.000	0.000	0.000	0.000	0.000	0.000
TRINITY_DN513699_c0_g1	0.000	0.000	0.000	0.558	0.000	0.000	0.000	0.000	0.000	0.000
TRINITY_DN51369_c0_g1	0.000	0.000	0.000	0.000	0.000	0.000	0.000	0.000	0.000	0.000
TRINITY_DN51369_c1_g1	0.000	0.000	0.000	0.000	0.000	0.000	0.000	0.000	0.000	0.000
TRINITY_DN5136_c0_g1	2.873	3.477	3.546	3.260	4.674	4.290	4.121	3.369	3.704	2.458
TRINITY_DN5136_c0_g2	0.000	0.000	0.000	0.028	0.088	0.187	0.000	0.000	0.047	0.000
TRINITY_DN5136_c0_g3	0.000	0.000	0.000	0.348	0.000	0.000	0.000	0.000	0.000	9.525
TRINITY_DN5136_c1_g1	0.000	0.000	0.000	0.095	0.147	0.000	0.000	0.373	0.105	0.000
TRINITY_DN5136_c2_g1	0.000	0.000	0.000	0.000	0.000	0.591	0.000	0.000	0.000	0.000
TRINITY_DN5136_c3_g1	0.000	0.000	0.000	0.000	0.558	0.000	0.000	0.000	0.135	0.000
TRINITY_DN513700_c0_g1	0.000	0.000	0.000	0.000	0.000	0.000	0.000	0.000	0.000	0.000
TRINITY_DN513701_c0_g1	0.000	0.000	0.000	0.000	0.000	0.000	0.000	0.000	0.000	0.000
TRINITY_DN513702_c0_g1	0.000	0.000	2.553	1.430	0.516	0.000	0.000	1.285	1.374	0.000
TRINITY_DN513702_c0_g2	16.656	0.000	0.000	0.462	0.590	3.135	1.497	1.402	0.183	0.000
TRINITY_DN513702_c2_g1	0.000	0.000	0.000	0.189	0.000	0.000	0.000	0.000	0.000	0.000
TRINITY_DN513703_c0_g1	0.000	0.000	0.000	1.339	0.000	0.000	0.000	0.000	0.000	0.000
TRINITY_DN513703_c0_g2	0.000	0.000	0.899	0.000	0.000	0.000	0.000	0.000	0.584	0.000
TRINITY_DN513707_c0_g1	0.000	0.000	0.000	0.656	0.000	0.000	0.000	1.233	0.000	3.358
TRINITY_DN513708_c0_g1	0.000	0.000	0.000	0.000	0.000	0.000	0.000	0.000	0.000	0.000
TRINITY_DN51370_c0_g2	0.000	0.860	0.000	0.764	0.312	0.000	0.755	0.000	0.000	0.000
TRINITY_DN51370_c1_g1	0.000	0.000	0.000	1.720	0.000	0.000	0.000	0.000	0.000	0.000
TRINITY_DN51370_c2_g1	0.000	0.000	1.612	0.000	0.000	0.000	0.000	0.000	0.000	17.664
TRINITY_DN51370_c3_g1	0.000	0.000	0.000	0.000	0.000	0.000	0.000	0.000	0.000	0.000
TRINITY_DN51370_c5_g1	0.000	0.000	0.000	0.000	0.000	0.000	0.000	0.000	0.000	0.000
TRINITY_DN513710_c0_g1	0.000	0.000	0.000	0.000	0.000	0.000	0.000	0.000	0.000	0.000
TRINITY_DN513713_c0_g1	0.000	0.000	0.000	0.000	0.841	0.000	0.000	0.000	0.000	0.000
TRINITY_DN513714_c0_g1	0.000	0.000	0.000	0.000	0.671	3.692	0.000	0.000	0.393	4.476
TRINITY_DN513717_c0_g2	0.000	0.000	0.000	0.000	0.236	0.000	0.000	0.000	0.278	0.000
TRINITY_DN513718_c0_g1	0.000	0.000	0.000	0.295	0.906	0.000	0.000	0.000	0.178	0.000
TRINITY_DN513719_c0_g1	0.000	0.844	0.000	0.297	0.000	0.000	1.467	0.000	0.000	0.000
TRINITY_DN513721_c0_g1	0.000	0.000	1.319	0.000	0.000	0.000	0.000	0.000	0.000	0.000
TRINITY_DN513721_c1_g1	0.000	0.509	0.000	0.000	0.184	0.000	0.000	0.680	0.000	0.000
TRINITY_DN513722_c0_g1	0.000	0.000	0.000	0.206	0.211	0.000	0.000	0.000	0.124	0.000
TRINITY_DN513724_c0_g1	3.953	0.000	0.336	0.000	0.000	0.000	0.000	2.057	0.000	0.000
TRINITY_DN513725_c0_g1	0.000	0.000	0.000	0.000	0.000	0.000	0.000	0.000	0.000	0.000
TRINITY_DN513727_c0_g1	0.000	0.000	0.000	0.000	0.000	0.000	0.000	0.000	0.000	0.000
TRINITY_DN513728_c0_g1	0.000	1.114	1.458	0.000	0.000	0.557	0.000	0.000	0.150	0.000
TRINITY_DN513728_c2_g1	0.000	0.000	0.000	0.000	0.000	0.000	0.000	0.000	0.000	0.000
TRINITY_DN513729_c0_g1	0.000	0.000	0.000	0.000	0.000	0.000	0.000	0.000	0.000	0.000
TRINITY_DN51372_c0_g1	0.000	0.310	1.528	1.335	0.604	0.242	1.233	0.000	0.899	0.000
TRINITY_DN51372_c1_g1	0.000	0.000	0.000	0.000	0.547	0.000	0.000	0.000	0.000	0.000
TRINITY_DN51372_c2_g1	0.000	0.000	0.000	0.324	0.666	0.000	0.000	0.000	0.196	0.000
TRINITY_DN51372_c3_g1	0.000	0.000	0.000	0.000	0.000	0.000	0.000	0.000	0.000	0.000
TRINITY_DN513731_c0_g1	0.000	0.000	0.000	0.000	0.000	0.000	0.000	0.000	0.000	0.000
TRINITY_DN513732_c0_g1	0.000	0.829	0.000	0.000	0.000	0.000	0.000	0.000	0.089	0.000
TRINITY_DN513733_c0_g1	0.000	0.000	1.388	1.108	1.151	0.000	0.000	0.000	0.898	0.000
TRINITY_DN513734_c0_g1	0.000	0.000	0.000	0.000	0.000	0.000	0.000	0.000	0.000	0.000
TRINITY_DN513735_c0_g2	0.000	0.000	1.120	0.000	0.579	0.000	0.000	0.000	0.529	5.688
TRINITY_DN513735_c1_g1	0.000	0.000	0.900	0.000	0.000	0.000	0.000	0.000	1.083	0.000
TRINITY_DN513736_c1_g1	0.000	0.000	0.000	0.000	0.000	0.000	0.000	0.000	0.000	0.000
TRINITY_DN513737_c0_g1	0.000	0.000	0.000	0.301	0.000	0.000	0.000	0.000	0.182	0.000
TRINITY_DN51373_c0_g1	0.000	2.965	0.000	2.817	0.000	0.000	1.404	2.136	1.781	0.000
TRINITY_DN513743_c0_g1	0.000	0.000	0.000	0.282	0.597	0.000	0.000	0.000	0.170	0.000
TRINITY_DN513744_c0_g1	0.000	0.000	0.000	0.121	0.124	0.000	0.000	0.000	0.147	0.000
TRINITY_DN513745_c0_g1	0.000	0.000	0.504	0.000	0.000	0.000	0.000	0.000	0.342	0.000
TRINITY_DN513747_c0_g1	0.000	0.000	0.000	0.000	0.000	0.000	0.000	0.000	0.000	0.000
TRINITY_DN513747_c1_g1	0.000	0.000	0.000	0.000	0.000	0.000	0.000	0.000	0.000	0.000
TRINITY_DN513749_c0_g1	0.000	0.000	0.000	0.000	0.000	0.000	0.000	0.000	0.000	0.000
TRINITY_DN51374_c0_g1	0.000	0.000	0.000	0.000	0.467	0.000	3.812	0.000	0.000	0.000
TRINITY_DN51374_c0_g2	0.000	0.000	0.892	0.000	0.000	0.682	0.000	0.901	0.435	0.000
TRINITY_DN51374_c0_g3	0.000	0.000	1.453	0.000	0.000	0.000	0.000	0.000	0.000	0.000
TRINITY_DN513750_c1_g1	0.000	0.000	0.000	0.000	0.000	0.000	0.000	0.000	0.000	0.000
TRINITY_DN513751_c0_g1	0.000	0.000	0.369	0.000	0.000	0.000	0.000	0.000	0.214	0.000
TRINITY_DN513751_c0_g2	0.000	0.000	0.000	0.180	0.184	0.000	0.000	0.000	0.000	0.000
TRINITY_DN513751_c1_g2	0.000	0.898	0.000	0.000	0.000	0.000	0.000	0.000	0.000	0.000
TRINITY_DN513751_c2_g1	0.000	0.000	0.000	0.000	0.000	0.000	0.000	0.000	0.000	0.000
TRINITY_DN513751_c2_g2	0.000	0.000	0.000	0.000	0.000	0.000	0.000	0.000	0.000	0.000
TRINITY_DN513751_c3_g1	0.000	0.000	0.000	0.000	0.000	0.000	0.000	0.000	0.000	0.000
TRINITY_DN513752_c0_g1	0.000	3.049	0.000	1.060	0.000	0.000	0.000	2.029	0.324	0.000
TRINITY_DN513753_c1_g1	0.000	0.000	0.000	0.000	0.000	0.000	0.000	0.000	0.000	0.000
TRINITY_DN513754_c0_g1	0.000	2.119	0.563	0.452	0.154	0.422	0.744	0.000	0.091	0.000
TRINITY_DN513757_c0_g1	0.000	0.000	0.813	0.000	0.449	0.000	0.000	0.000	0.000	0.000
TRINITY_DN513757_c0_g2	0.000	0.000	0.000	0.000	0.407	1.128	0.000	0.000	0.477	0.000
TRINITY_DN513757_c3_g1	0.000	0.000	1.582	0.000	0.000	0.000	0.000	0.000	0.000	0.000
TRINITY_DN513759_c0_g1	0.000	0.000	0.000	0.316	0.000	0.000	0.000	0.000	0.000	0.000
TRINITY_DN51375_c0_g1	0.000	1.190	0.000	0.000	2.156	0.000	0.000	0.000	3.291	4.260
TRINITY_DN51375_c1_g1	0.000	0.000	0.000	0.000	0.120	0.000	0.000	0.000	0.036	0.000
TRINITY_DN51375_c1_g2	0.000	0.000	0.000	0.000	0.000	0.000	0.000	0.000	0.000	0.000
TRINITY_DN51375_c2_g1	0.000	0.000	0.923	1.739	0.508	0.000	3.682	0.932	1.497	0.000
TRINITY_DN51375_c3_g1	0.000	0.000	1.042	0.000	0.000	0.000	0.000	0.000	0.341	0.000
TRINITY_DN51375_c5_g1	0.000	0.000	0.000	0.000	0.000	0.000	0.000	0.000	0.653	0.000
TRINITY_DN51375_c6_g1	0.000	0.609	0.000	0.701	0.000	0.000	0.000	0.000	0.389	0.000
TRINITY_DN51375_c8_g1	0.000	0.000	0.000	0.000	0.000	0.000	0.000	0.000	0.000	0.000
TRINITY_DN513760_c0_g1	0.000	0.000	1.999	0.000	0.000	0.000	0.000	0.000	0.646	0.000
TRINITY_DN513761_c0_g1	0.000	0.000	0.000	0.000	0.000	0.000	0.000	0.000	0.000	0.000
TRINITY_DN513763_c0_g1	0.000	0.000	2.628	0.000	0.000	0.000	0.000	0.000	0.433	0.000
TRINITY_DN513765_c0_g1	0.000	0.000	0.000	0.000	1.789	0.000	0.000	0.000	0.522	0.000
TRINITY_DN513766_c0_g1	0.000	0.000	0.000	0.497	0.000	0.000	0.000	0.000	0.000	0.000
TRINITY_DN513768_c0_g1	0.000	0.000	0.000	0.000	0.000	0.000	0.000	0.000	0.000	0.000
TRINITY_DN513769_c0_g1	0.000	0.000	0.000	0.660	2.073	0.000	0.000	0.000	0.000	0.000
TRINITY_DN513769_c1_g3	0.000	0.000	0.000	0.000	0.561	0.000	0.000	0.000	0.000	0.000
TRINITY_DN513769_c4_g1	0.000	0.000	0.000	0.000	0.000	0.000	0.000	0.000	0.000	0.000
TRINITY_DN513769_c5_g1	0.000	0.000	0.000	0.000	0.000	0.000	0.000	0.000	0.000	0.000
TRINITY_DN513769_c5_g2	0.000	0.000	0.000	0.000	0.000	0.000	0.000	0.000	0.000	0.000
TRINITY_DN51376_c1_g1	0.000	0.000	0.235	0.642	0.393	0.000	0.634	0.488	0.758	1.308
TRINITY_DN513770_c0_g1	0.000	1.005	0.000	0.719	0.980	0.000	1.738	0.000	0.000	0.000
TRINITY_DN513770_c1_g1	0.000	0.000	0.000	0.000	0.000	0.000	0.000	0.000	0.209	0.000
TRINITY_DN513771_c0_g1	1.925	0.395	2.007	0.000	0.000	0.000	1.251	0.342	0.000	0.000
TRINITY_DN513774_c0_g1	0.000	0.000	0.000	0.000	0.000	0.000	0.000	0.000	0.000	0.000
TRINITY_DN513776_c0_g1	0.000	0.000	0.000	0.000	0.000	0.000	0.000	0.000	0.000	0.000
TRINITY_DN513779_c0_g1	0.000	0.000	0.000	0.000	0.000	0.000	0.000	0.000	0.000	0.000
TRINITY_DN51377_c0_g2	0.000	0.490	0.000	0.174	0.177	0.000	0.000	0.655	0.209	0.000
TRINITY_DN51377_c0_g3	0.000	0.000	0.000	0.267	0.420	0.000	0.000	0.000	0.000	0.000
TRINITY_DN513780_c0_g1	0.000	0.000	0.760	0.000	0.000	0.000	0.000	0.000	0.124	0.000
TRINITY_DN513782_c0_g1	0.000	0.000	0.000	0.000	0.000	0.000	0.000	0.000	0.000	0.000
TRINITY_DN513782_c1_g1	0.000	0.000	0.423	0.000	0.000	0.000	0.000	0.000	0.107	0.000
TRINITY_DN513782_c2_g1	0.000	0.000	0.000	0.000	0.000	0.000	0.000	0.000	0.000	0.000
TRINITY_DN513783_c0_g1	0.000	0.000	0.000	0.000	0.000	0.000	0.000	0.000	0.624	0.000
TRINITY_DN513784_c0_g1	0.000	1.156	0.000	0.103	0.000	0.000	0.000	0.394	0.000	1.233
TRINITY_DN513785_c0_g1	0.000	1.094	1.961	0.382	0.397	0.000	0.000	1.316	0.464	3.578
TRINITY_DN513786_c0_g1	0.000	0.000	0.000	0.000	0.000	0.000	0.000	0.000	0.000	0.000
TRINITY_DN513787_c0_g1	0.000	0.000	1.213	0.000	0.334	0.000	0.000	0.000	0.000	0.000
TRINITY_DN513787_c1_g2	0.000	0.000	0.000	0.000	0.000	0.000	0.000	0.000	0.000	0.000
TRINITY_DN513788_c0_g1	0.000	0.000	0.000	0.000	0.000	0.000	0.000	0.000	0.000	0.000
TRINITY_DN513789_c0_g1	0.000	0.000	0.000	0.000	0.000	0.000	0.000	0.000	0.239	0.000
TRINITY_DN51378_c0_g1	0.000	0.654	0.000	0.000	0.646	0.000	0.000	0.000	0.113	0.000
TRINITY_DN51378_c0_g2	0.000	0.000	0.000	0.523	0.000	4.522	0.000	0.000	0.907	2.371
TRINITY_DN51378_c0_g3	0.000	0.000	0.000	0.244	0.000	0.000	0.000	0.000	0.147	0.000
TRINITY_DN51378_c1_g1	0.000	0.000	0.000	0.000	0.000	0.000	0.000	0.000	0.000	0.000
TRINITY_DN513790_c0_g1	0.000	0.000	0.000	0.000	1.774	0.000	0.000	0.000	0.000	0.000
TRINITY_DN513792_c0_g1	0.000	0.587	0.385	0.000	0.000	0.000	0.000	0.000	0.000	0.000
TRINITY_DN513793_c0_g1	0.000	0.000	0.000	0.713	0.545	0.000	0.879	0.000	0.121	0.000
TRINITY_DN513794_c0_g1	0.000	0.000	0.000	0.000	0.000	0.000	0.000	0.000	0.000	0.000
TRINITY_DN513794_c0_g2	0.000	0.000	0.000	0.000	0.000	0.000	0.000	0.000	0.196	0.000
TRINITY_DN513795_c0_g1	4.557	0.000	0.389	0.000	0.000	0.000	0.000	0.000	0.000	0.000
TRINITY_DN513797_c0_g1	0.000	0.000	0.000	0.000	0.000	0.000	0.000	0.000	0.000	0.000
TRINITY_DN513799_c0_g1	0.000	0.000	0.000	0.000	0.000	0.000	0.000	0.000	0.000	0.000
TRINITY_DN513801_c4_g1	0.000	0.000	0.000	0.000	0.000	0.000	0.000	0.000	0.000	0.000
TRINITY_DN513801_c5_g1	0.000	2.633	0.000	0.915	0.000	1.321	0.000	0.000	0.000	0.000
TRINITY_DN513801_c6_g1	0.000	0.000	0.000	0.000	0.000	0.000	0.000	0.000	0.000	0.000
TRINITY_DN513802_c0_g1	0.000	0.000	0.000	0.000	0.000	0.000	0.000	0.000	0.131	0.000
TRINITY_DN513804_c0_g1	0.000	4.595	1.277	0.000	0.656	0.000	0.000	0.000	0.386	0.000
TRINITY_DN513804_c0_g2	0.000	0.000	0.000	0.000	0.000	0.000	0.000	0.000	0.000	0.000
TRINITY_DN513804_c0_g4	0.000	0.000	0.000	0.345	0.000	0.000	0.000	0.000	0.000	3.527
TRINITY_DN513806_c0_g1	0.000	0.000	0.000	0.000	0.000	0.000	2.467	0.000	0.610	0.000
TRINITY_DN513809_c0_g1	0.000	0.000	0.000	0.000	0.000	0.000	0.000	0.000	0.000	0.000
TRINITY_DN51380_c0_g1	0.000	0.000	0.000	0.246	0.270	0.000	0.000	0.000	0.000	0.000
TRINITY_DN51380_c1_g1	0.000	0.000	1.465	0.788	0.000	0.000	0.000	0.000	0.000	0.000
TRINITY_DN513810_c0_g1	0.000	0.000	0.000	0.660	0.000	0.000	0.000	0.000	0.810	0.000
TRINITY_DN513810_c1_g1	0.000	0.000	0.000	0.000	0.000	0.000	0.000	0.000	0.000	0.000
TRINITY_DN513811_c0_g1	0.000	0.222	0.144	0.000	0.112	0.000	0.391	0.611	0.293	0.000
TRINITY_DN513812_c0_g1	0.000	0.000	0.000	0.000	0.000	0.000	0.000	0.000	0.000	0.000
TRINITY_DN513813_c1_g1	0.000	0.000	0.000	0.000	0.696	0.000	0.000	0.000	0.000	0.000
TRINITY_DN513814_c0_g1	0.000	0.440	0.862	0.000	0.000	0.000	0.000	0.000	0.283	0.000
TRINITY_DN513815_c0_g1	0.000	0.000	0.000	0.000	0.000	0.000	0.000	0.000	0.000	0.000
TRINITY_DN513815_c0_g2	2.324	0.000	0.000	0.000	0.108	0.000	0.000	0.406	0.257	1.084
TRINITY_DN513815_c1_g1	0.000	0.000	0.000	0.955	0.000	0.583	0.000	0.000	0.288	0.000
TRINITY_DN513817_c0_g1	0.000	0.000	0.000	0.000	0.000	0.000	0.000	0.000	0.000	0.000
TRINITY_DN513822_c0_g1	0.000	0.000	0.000	0.000	0.000	0.000	0.000	0.000	0.000	0.000
TRINITY_DN513822_c1_g1	0.000	0.000	0.000	0.000	0.000	0.000	0.000	0.000	0.000	0.000
TRINITY_DN513823_c0_g1	0.000	0.000	0.000	0.000	0.000	0.000	0.000	0.000	0.000	0.000
TRINITY_DN513824_c0_g1	0.000	0.000	0.000	0.000	0.397	0.000	0.000	1.446	0.000	0.000
TRINITY_DN513825_c0_g1	0.000	0.000	0.000	0.000	0.950	0.000	0.915	0.000	0.000	0.000
TRINITY_DN513826_c0_g1	0.000	0.000	0.000	0.000	0.000	0.000	0.000	0.000	0.000	0.000
TRINITY_DN513828_c0_g1	0.000	0.000	0.000	0.000	0.000	0.000	0.000	0.000	0.000	0.000
TRINITY_DN513829_c0_g1	0.000	0.000	0.966	0.000	0.000	0.000	0.000	0.000	0.632	0.000
TRINITY_DN51382_c0_g1	5.838	4.617	8.176	3.894	4.405	2.356	4.070	2.680	6.620	1.656
TRINITY_DN51382_c1_g1	0.000	0.000	0.000	0.504	0.000	0.000	0.000	0.000	0.000	0.000
TRINITY_DN513830_c0_g1	0.000	0.000	0.000	0.000	0.215	1.464	0.000	0.403	0.256	0.000
TRINITY_DN513832_c1_g1	0.000	0.000	0.000	0.000	0.000	0.000	0.000	0.000	0.000	0.000
TRINITY_DN513832_c2_g1	0.000	0.000	0.000	0.000	3.088	0.000	0.000	0.000	0.000	0.000
TRINITY_DN513835_c0_g1	0.000	0.000	0.000	0.139	0.000	0.000	0.000	0.000	0.084	0.000
TRINITY_DN513837_c0_g1	0.000	0.000	0.000	0.000	0.000	0.000	0.000	0.000	0.000	0.000
TRINITY_DN513838_c1_g1	0.000	0.000	0.000	0.000	0.000	0.000	0.000	0.000	0.000	0.000
TRINITY_DN513838_c2_g2	0.000	0.000	0.000	0.000	0.000	0.000	0.000	0.000	0.000	0.000
TRINITY_DN513838_c3_g1	0.000	0.000	0.000	0.000	0.000	0.000	0.000	0.000	0.000	8.243
TRINITY_DN513838_c4_g1	0.000	0.000	0.000	0.000	0.000	0.000	0.000	0.000	0.000	0.000
TRINITY_DN513838_c6_g1	0.000	0.000	0.000	0.000	0.000	0.000	0.000	0.000	0.000	1.910
TRINITY_DN513838_c7_g1	0.000	0.000	0.000	0.000	0.000	0.000	0.000	0.000	0.062	0.000
TRINITY_DN513838_c8_g1	0.000	0.000	0.000	0.000	0.000	0.000	0.000	0.000	0.000	0.000
TRINITY_DN51383_c0_g1	0.000	0.000	0.000	0.000	0.754	0.000	0.000	0.000	0.000	0.000
TRINITY_DN51383_c2_g1	0.000	2.065	0.000	0.000	2.260	0.000	0.000	0.000	0.000	0.000
TRINITY_DN513840_c0_g1	0.000	0.000	0.405	0.438	0.000	0.000	1.083	1.644	0.000	0.000
TRINITY_DN513842_c0_g1	0.000	0.000	0.250	0.000	0.139	0.761	0.000	0.000	0.082	0.000
TRINITY_DN513844_c0_g1	0.000	0.000	0.000	0.000	0.000	0.000	0.000	0.000	0.000	0.000
TRINITY_DN513849_c0_g1	0.000	0.000	0.000	0.274	0.000	0.000	2.705	0.000	0.165	0.000
TRINITY_DN513849_c0_g2	0.000	0.000	0.000	0.000	0.000	0.000	0.000	0.000	0.592	0.000
TRINITY_DN513849_c1_g1	0.000	0.000	0.000	0.331	0.000	0.000	0.000	0.000	0.000	3.388
TRINITY_DN513849_c1_g2	0.000	0.000	0.000	0.000	0.000	0.000	0.000	0.000	0.000	0.000
TRINITY_DN513849_c3_g1	0.000	0.000	0.000	0.466	0.974	0.000	0.000	0.000	0.000	0.000
TRINITY_DN513849_c5_g1	0.000	0.000	0.000	0.000	0.722	0.000	0.000	0.000	0.459	0.000
TRINITY_DN513849_c6_g1	0.000	0.000	0.000	0.000	0.000	0.000	0.000	0.000	0.000	0.000
TRINITY_DN513849_c7_g1	0.000	0.000	0.000	0.000	0.000	7.402	0.000	0.000	1.052	0.000
TRINITY_DN513849_c8_g1	0.000	0.000	0.000	0.000	0.000	0.000	0.000	0.000	0.000	0.000
TRINITY_DN51384_c0_g1	0.000	0.000	2.458	0.000	0.369	0.000	0.000	3.556	0.000	0.000
TRINITY_DN51384_c0_g4	0.000	3.449	4.481	0.000	0.907	0.000	0.000	0.000	0.000	0.000
TRINITY_DN51384_c1_g1	0.000	0.000	0.000	0.870	1.162	0.000	0.000	1.657	0.266	4.481
TRINITY_DN513854_c0_g1	0.000	0.000	0.000	0.696	0.000	1.973	0.000	0.000	0.000	0.000
TRINITY_DN513855_c0_g1	0.000	0.000	0.000	0.000	1.504	0.000	0.000	0.000	0.294	0.000
TRINITY_DN513857_c0_g1	0.000	0.000	0.000	0.000	0.114	0.000	0.000	0.332	0.000	0.000
TRINITY_DN513858_c2_g1	0.000	2.888	0.000	0.000	0.609	0.000	0.000	0.000	0.000	0.000
TRINITY_DN513858_c4_g2	0.000	0.000	0.000	0.000	0.000	0.000	0.000	0.000	0.000	0.000
TRINITY_DN513860_c0_g1	0.000	0.000	0.000	0.405	0.000	0.000	0.000	0.000	0.000	0.000
TRINITY_DN513860_c2_g1	0.000	0.000	0.000	0.000	0.000	0.000	0.000	3.245	0.000	0.000
TRINITY_DN513861_c0_g1	0.000	1.110	0.000	0.388	0.806	1.117	0.000	0.000	0.472	0.000
TRINITY_DN513864_c0_g1	0.000	1.110	1.456	0.000	0.806	0.000	0.000	0.000	0.000	0.000
TRINITY_DN513866_c0_g1	0.000	5.357	1.751	0.000	0.000	0.000	0.000	0.000	0.000	0.000
TRINITY_DN513866_c10_g1	0.000	0.000	0.000	0.958	0.000	0.000	0.000	0.000	0.386	3.267
TRINITY_DN513866_c11_g1	0.000	0.000	1.444	0.196	0.399	0.000	0.000	0.000	0.000	0.000
TRINITY_DN513866_c1_g1	0.000	0.000	0.000	0.000	0.000	0.000	0.000	0.000	0.253	0.000
TRINITY_DN513866_c2_g1	0.000	0.000	1.752	0.709	0.000	0.000	1.167	0.000	0.000	0.000
TRINITY_DN513866_c5_g1	0.000	0.000	0.000	0.000	0.000	0.000	0.000	0.000	0.000	0.000
TRINITY_DN513866_c7_g1	0.000	0.000	0.240	0.262	0.134	0.000	0.000	0.000	0.000	0.000
TRINITY_DN513866_c9_g1	0.000	0.000	0.000	0.000	0.000	0.000	0.000	0.751	0.240	0.000
TRINITY_DN513867_c0_g1	0.000	0.000	0.000	0.000	0.000	0.000	0.000	0.000	0.000	0.000
TRINITY_DN513868_c0_g1	0.000	0.000	0.000	0.000	0.000	0.000	0.000	0.000	0.292	0.000
TRINITY_DN513869_c0_g1	0.000	0.000	0.000	0.000	0.000	0.000	0.000	0.000	0.526	8.760
TRINITY_DN51386_c0_g1	0.000	0.000	0.000	0.578	1.813	0.000	0.000	2.218	0.000	0.000
TRINITY_DN51386_c0_g2	0.000	0.000	0.816	0.000	0.000	0.000	0.000	0.000	0.266	0.000
TRINITY_DN513870_c0_g1	0.000	0.000	0.000	0.000	0.000	0.000	0.000	0.000	0.000	0.000
TRINITY_DN513871_c0_g1	0.000	0.000	0.000	0.000	0.000	0.000	0.000	0.000	0.000	0.000
TRINITY_DN513874_c0_g1	0.000	0.000	0.000	0.187	0.247	0.000	0.000	0.720	0.456	0.961
TRINITY_DN513877_c0_g1	0.000	0.000	0.000	0.000	0.000	0.000	0.000	0.000	0.382	0.000
TRINITY_DN513877_c1_g1	0.000	0.000	0.000	0.000	0.000	0.000	0.000	0.000	0.429	0.000
TRINITY_DN513878_c0_g1	0.000	0.000	0.000	0.000	0.368	0.000	0.000	0.000	0.000	0.000
TRINITY_DN513879_c0_g1	0.000	0.000	0.000	0.605	0.000	0.000	0.000	0.000	0.182	0.000
TRINITY_DN51387_c0_g1	0.000	0.000	0.000	0.000	0.000	0.000	0.000	0.000	0.000	0.000
TRINITY_DN513881_c1_g1	0.000	0.000	0.000	0.000	0.414	0.000	0.000	0.000	0.000	0.000
TRINITY_DN513885_c4_g1	0.000	0.000	0.000	0.000	0.000	0.000	0.000	0.000	0.000	0.000
TRINITY_DN513886_c0_g1	0.000	0.000	0.000	0.000	0.000	2.305	0.000	0.000	0.490	0.000
TRINITY_DN51388_c0_g1	0.000	0.000	0.000	0.637	0.000	0.000	0.000	0.000	0.000	0.000
TRINITY_DN51388_c1_g1	0.000	0.000	0.000	0.000	0.000	0.000	0.000	0.000	0.000	0.000
TRINITY_DN51388_c2_g1	0.000	0.000	0.000	0.000	0.000	0.000	0.000	0.000	0.000	0.000
TRINITY_DN513890_c0_g1	0.000	0.236	0.921	0.084	0.086	0.233	0.000	0.000	0.051	0.000
TRINITY_DN513891_c0_g1	0.000	1.456	0.477	0.000	0.000	0.730	0.000	0.963	0.155	0.000
TRINITY_DN513895_c0_g1	0.000	0.000	0.000	0.384	0.000	0.000	0.000	0.000	0.183	0.000
TRINITY_DN513898_c0_g1	0.000	0.000	0.000	0.000	0.000	0.000	0.000	2.218	0.000	0.000
TRINITY_DN513899_c0_g1	0.000	0.000	0.000	0.000	0.000	0.000	0.000	0.000	0.000	0.000
TRINITY_DN51389_c0_g1	0.000	0.736	0.000	0.183	0.000	0.738	2.566	0.870	0.533	0.000
TRINITY_DN51389_c0_g2	0.000	0.000	1.246	0.000	1.402	0.000	0.000	0.000	0.000	0.000
TRINITY_DN51389_c0_g3	0.000	0.000	0.215	0.076	0.485	0.000	0.000	0.229	0.094	0.000
TRINITY_DN51389_c1_g1	0.000	0.000	0.000	0.000	0.000	0.000	0.000	0.000	0.000	0.000
TRINITY_DN5138_c0_g1	0.000	2.510	0.000	0.295	0.000	0.841	0.000	0.000	0.356	0.000
TRINITY_DN513900_c0_g1	0.000	0.000	0.000	0.000	0.299	0.000	0.000	0.000	0.000	0.000
TRINITY_DN513901_c0_g1	0.000	0.000	0.000	0.000	0.000	0.000	0.000	0.000	0.000	0.000
TRINITY_DN513902_c0_g1	0.000	0.000	0.000	0.000	0.879	0.000	0.000	0.000	0.000	0.000
TRINITY_DN513902_c1_g1	0.000	2.541	0.000	0.000	0.000	0.000	0.000	0.000	0.000	0.000
TRINITY_DN513902_c2_g1	0.000	0.000	2.810	0.000	0.000	0.000	0.000	0.000	0.000	0.000
TRINITY_DN513903_c0_g1	0.000	0.000	1.271	0.000	0.000	1.956	0.000	0.000	0.206	0.000
TRINITY_DN513904_c0_g1	0.000	0.000	0.000	0.000	0.000	0.000	0.000	0.000	0.000	0.000
TRINITY_DN513905_c1_g1	0.000	0.000	1.417	0.000	0.000	0.000	0.000	0.000	0.000	0.000
TRINITY_DN513907_c0_g1	0.000	0.000	0.000	0.000	0.000	0.000	0.000	0.000	0.000	0.000
TRINITY_DN513909_c0_g1	0.000	0.000	0.000	0.000	0.570	0.000	0.000	0.529	0.169	0.000
TRINITY_DN51390_c0_g1	0.000	0.000	0.000	0.000	0.000	0.000	0.000	0.000	0.000	0.000
TRINITY_DN513916_c0_g1	0.000	0.000	0.000	0.000	0.000	0.000	0.000	0.000	0.000	0.000
TRINITY_DN513918_c0_g1	0.000	0.000	0.320	0.293	0.189	0.611	0.289	0.000	0.125	0.000
TRINITY_DN51391_c0_g1	0.000	0.000	0.000	4.195	0.626	0.000	5.897	0.000	1.853	6.113
TRINITY_DN51391_c1_g1	0.000	0.000	0.000	0.000	0.000	0.000	0.000	0.000	1.023	0.000
TRINITY_DN51391_c2_g1	0.000	0.000	0.000	0.000	0.000	0.000	0.000	0.000	0.000	0.000
TRINITY_DN513920_c0_g1	0.000	0.000	0.000	0.000	0.000	0.000	0.000	0.000	0.562	0.000
TRINITY_DN513921_c0_g1	0.000	0.000	0.000	0.000	0.000	0.000	0.000	0.000	0.000	0.000
TRINITY_DN513925_c0_g1	0.000	0.000	2.256	0.000	0.000	0.000	0.000	0.000	0.000	0.000
TRINITY_DN513926_c0_g1	0.000	1.238	0.000	0.147	0.299	0.000	0.724	0.000	0.177	0.000
TRINITY_DN513927_c0_g1	0.000	0.000	0.873	0.000	0.000	0.000	0.000	0.000	0.142	0.000
TRINITY_DN513929_c0_g1	0.000	0.000	0.000	0.000	0.000	0.000	0.000	0.000	1.624	0.000
TRINITY_DN51392_c1_g1	0.000	0.000	0.000	0.000	0.000	0.000	0.000	0.000	0.000	0.000
TRINITY_DN513931_c0_g1	0.000	0.000	0.000	0.392	0.000	0.000	0.000	0.000	0.239	0.000
TRINITY_DN513932_c0_g1	0.000	0.000	0.000	0.000	0.000	1.605	0.000	0.000	0.000	0.000
TRINITY_DN513936_c0_g1	0.000	0.000	0.000	0.000	0.000	1.314	0.000	0.000	0.000	0.000
TRINITY_DN513938_c0_g1	0.000	0.000	0.000	0.749	0.000	0.000	0.000	0.000	0.000	0.000
TRINITY_DN513939_c0_g1	0.000	0.000	0.000	0.000	0.000	0.000	0.000	0.000	0.000	0.000
TRINITY_DN51393_c0_g1	0.000	0.000	0.000	0.000	0.000	0.000	0.000	0.000	0.000	3.940
TRINITY_DN51393_c1_g1	0.000	0.000	0.000	0.000	0.000	0.000	2.738	0.000	0.167	0.000
TRINITY_DN513941_c0_g2	0.000	1.286	1.004	0.149	0.256	0.000	0.000	0.902	0.445	0.532
TRINITY_DN513941_c0_g3	0.000	0.000	0.000	0.000	0.000	0.000	0.000	0.000	0.000	0.000
TRINITY_DN513941_c0_g4	1.043	0.000	0.223	0.469	0.222	0.833	0.346	0.000	0.567	0.000
TRINITY_DN513941_c1_g1	0.000	0.000	0.000	0.000	0.000	0.000	0.000	0.000	0.000	0.000
TRINITY_DN513942_c0_g1	0.000	0.000	0.000	0.000	0.000	0.000	0.000	0.000	0.000	0.000
TRINITY_DN513944_c0_g1	0.000	0.000	0.308	0.167	0.344	0.000	0.000	0.000	0.303	0.000
TRINITY_DN513944_c1_g1	0.000	0.000	0.713	0.000	0.197	0.000	0.953	0.000	0.349	0.000
TRINITY_DN513949_c1_g1	0.000	0.000	0.409	0.000	0.226	0.000	0.000	0.830	0.533	0.000
TRINITY_DN51394_c0_g1	0.000	0.000	0.000	0.000	0.000	0.000	0.000	0.000	0.000	0.000
TRINITY_DN51394_c0_g2	0.000	0.000	0.000	0.000	0.000	0.000	0.000	0.000	0.000	0.000
TRINITY_DN513951_c0_g1	0.000	0.000	0.000	0.000	0.000	0.000	0.000	0.000	0.000	0.000
TRINITY_DN513952_c0_g1	0.000	2.131	0.000	0.000	0.779	0.000	0.000	0.000	0.908	0.000
TRINITY_DN513953_c0_g1	0.000	0.000	5.400	0.000	0.000	1.384	0.000	0.000	0.000	0.000
TRINITY_DN513954_c0_g1	0.000	0.000	0.000	0.607	0.000	0.000	0.000	0.000	0.000	0.000
TRINITY_DN513954_c1_g1	0.000	0.000	0.000	0.000	0.000	0.000	0.000	0.000	0.000	0.000
TRINITY_DN513956_c1_g1	0.000	0.000	0.000	0.000	0.000	1.638	0.000	0.000	0.348	0.000
TRINITY_DN513957_c0_g1	0.000	0.000	0.000	0.000	0.000	0.000	0.000	1.916	0.000	0.000
TRINITY_DN513958_c0_g1	0.000	0.000	0.000	0.000	0.116	0.000	0.000	0.000	0.068	0.000
TRINITY_DN513958_c0_g2	0.000	0.000	0.000	0.000	0.000	0.000	0.000	0.000	0.000	0.000
TRINITY_DN513958_c0_g3	0.000	0.000	0.462	0.296	0.142	0.000	0.209	0.166	0.310	0.000
TRINITY_DN513958_c0_g4	0.000	0.000	0.000	0.189	0.193	0.000	0.930	0.000	0.227	0.000
TRINITY_DN513958_c0_g5	0.000	0.000	0.000	0.000	0.000	0.000	0.000	0.000	0.000	0.000
TRINITY_DN513958_c1_g1	0.000	0.000	0.000	0.000	0.000	0.000	0.000	0.000	0.308	0.000
TRINITY_DN513958_c1_g2	0.000	0.000	0.000	0.520	0.000	0.000	0.000	1.988	0.318	0.000
TRINITY_DN513958_c1_g5	0.000	0.000	1.137	0.000	0.478	0.380	2.046	0.000	0.000	0.000
TRINITY_DN513959_c0_g1	0.000	0.000	0.000	0.000	0.453	0.000	0.000	0.000	0.541	0.000
TRINITY_DN513959_c0_g2	0.000	0.000	0.000	0.000	0.325	0.000	1.563	0.000	0.000	0.000
TRINITY_DN513959_c0_g3	0.000	0.000	0.195	0.319	0.000	0.000	0.000	0.000	0.065	0.000
TRINITY_DN513960_c0_g1	0.000	0.981	0.000	0.375	0.958	0.000	0.000	1.436	0.903	0.000
TRINITY_DN513960_c0_g2	0.000	1.291	5.497	0.000	0.000	0.646	1.127	0.000	0.000	0.000
TRINITY_DN513962_c0_g1	0.000	0.000	0.000	0.000	0.760	0.000	0.000	0.000	0.000	0.000
TRINITY_DN513963_c0_g1	0.000	0.000	2.148	0.000	0.000	0.000	0.000	0.000	0.000	0.000
TRINITY_DN513965_c0_g1	0.000	0.000	0.000	0.000	0.000	0.000	0.000	0.000	0.294	0.000
TRINITY_DN513967_c0_g1	0.000	0.000	0.000	0.000	0.000	0.000	0.000	0.000	0.000	0.000
TRINITY_DN513967_c1_g1	0.000	0.000	0.000	0.000	0.000	0.000	0.000	0.000	0.000	0.000
TRINITY_DN513968_c0_g1	0.000	0.000	0.000	0.368	0.188	0.517	0.000	0.692	0.443	1.865
TRINITY_DN51396_c0_g1	0.000	0.000	0.000	0.000	0.000	1.421	2.434	0.000	0.000	0.000
TRINITY_DN51396_c1_g1	0.000	0.000	0.000	0.000	0.000	0.000	0.000	0.000	0.000	0.000
TRINITY_DN513970_c0_g1	0.000	0.000	0.000	0.000	0.520	0.000	0.000	0.000	0.000	2.590
TRINITY_DN513971_c0_g1	0.000	0.000	0.000	0.211	0.216	0.597	0.000	0.000	0.127	0.000
TRINITY_DN513973_c0_g1	0.000	0.000	0.000	0.000	1.046	10.131	2.483	0.000	0.000	0.000
TRINITY_DN513974_c0_g1	0.000	0.000	0.000	0.000	0.892	0.000	0.000	0.000	0.000	0.000
TRINITY_DN513976_c0_g1	0.000	3.554	0.000	0.000	0.000	0.000	0.000	0.000	0.000	0.000
TRINITY_DN513976_c1_g2	0.000	0.000	0.000	0.000	0.000	0.000	0.000	0.000	0.000	0.000
TRINITY_DN513977_c0_g1	0.000	0.000	0.000	0.000	0.000	0.000	2.604	0.000	0.000	0.000
TRINITY_DN513978_c1_g1	0.000	0.000	0.000	0.000	0.000	0.000	0.000	0.000	0.000	0.000
TRINITY_DN513979_c0_g1	0.000	0.000	2.041	0.000	0.000	0.000	0.000	0.000	0.000	0.000
TRINITY_DN51397_c1_g1	3.124	0.000	2.195	0.000	0.152	0.000	0.767	0.341	0.151	1.459
TRINITY_DN51397_c1_g2	0.000	1.725	1.580	1.054	1.199	2.435	2.273	0.338	1.871	0.000
TRINITY_DN513982_c1_g1	0.000	0.000	0.000	0.000	0.000	0.000	0.000	0.000	0.000	0.000
TRINITY_DN513984_c0_g1	0.000	2.207	0.000	0.000	2.373	0.000	0.000	1.457	0.081	0.000
TRINITY_DN513986_c0_g1	0.000	0.000	0.000	0.510	0.534	0.000	0.000	0.000	0.000	0.000
TRINITY_DN513988_c1_g1	0.000	0.703	0.462	0.000	0.000	0.000	1.227	0.000	0.150	0.000
TRINITY_DN513989_c0_g1	0.000	0.000	0.000	0.000	0.000	0.846	0.000	0.000	0.118	0.000
TRINITY_DN51398_c0_g1	0.000	0.000	0.000	0.540	0.000	0.767	0.000	0.000	0.000	0.000
TRINITY_DN51398_c0_g2	0.000	0.000	0.000	0.000	0.766	0.000	0.000	0.000	0.000	0.000
TRINITY_DN51398_c0_g3	0.000	0.000	0.440	0.721	0.000	0.000	0.593	0.000	0.416	0.000
TRINITY_DN51398_c2_g1	0.000	0.000	0.966	0.516	0.540	0.000	0.000	0.000	0.453	0.000
TRINITY_DN51398_c3_g2	0.000	2.047	0.000	0.000	0.000	0.000	0.000	0.000	0.000	0.000
TRINITY_DN513992_c0_g1	0.000	0.000	0.000	0.000	0.000	0.000	0.000	0.000	0.000	0.000
TRINITY_DN513992_c0_g2	0.000	0.000	0.000	0.645	0.000	0.000	0.000	0.000	0.000	0.000
TRINITY_DN513993_c0_g1	0.000	0.000	0.000	0.686	0.000	0.000	0.000	0.000	0.420	0.000
TRINITY_DN513998_c0_g1	0.000	0.000	0.780	1.313	0.397	4.399	0.000	0.000	0.198	0.000
TRINITY_DN513998_c0_g2	0.000	0.000	1.453	0.000	0.000	0.000	0.000	0.000	1.904	0.000
TRINITY_DN513998_c0_g3	0.000	0.000	2.319	0.000	0.652	0.000	0.000	0.000	0.763	0.000
TRINITY_DN513998_c0_g4	0.000	0.000	0.000	0.000	0.000	0.000	0.000	0.000	0.000	0.000
TRINITY_DN51399_c0_g1	0.000	1.815	0.000	0.443	0.000	0.000	0.000	2.866	0.000	0.000
TRINITY_DN51399_c0_g2	0.000	0.000	0.000	0.445	0.000	0.000	0.000	0.000	0.272	0.000
TRINITY_DN51399_c1_g1	0.000	0.000	1.584	0.000	0.000	0.000	0.000	0.000	1.043	0.000
TRINITY_DN5139_c0_g1	0.000	0.000	0.000	0.889	1.202	1.845	1.044	0.000	0.211	0.000
TRINITY_DN5139_c11_g1	0.000	3.729	2.403	1.918	2.626	0.000	4.259	0.000	2.691	0.000
TRINITY_DN5139_c19_g1	0.000	0.000	0.000	0.000	0.000	0.000	0.000	0.000	0.363	0.000
TRINITY_DN5139_c1_g1	6.431	10.363	18.876	9.647	14.789	12.931	15.834	16.270	15.766	8.774
TRINITY_DN5139_c23_g1	0.000	0.000	0.000	0.000	0.272	0.000	0.000	0.000	0.000	0.000
TRINITY_DN5139_c26_g1	0.000	0.000	0.000	0.000	0.000	0.000	0.000	1.904	0.000	0.000
TRINITY_DN5139_c2_g1	0.000	0.000	3.192	0.000	0.796	0.000	3.371	1.285	0.827	0.000
TRINITY_DN5139_c3_g1	0.000	0.000	0.000	0.000	0.000	0.000	0.000	0.000	0.000	0.000
TRINITY_DN5139_c5_g1	0.000	0.000	0.000	0.000	0.000	0.000	0.000	0.000	0.000	0.000
TRINITY_DN5139_c5_g2	0.000	0.000	0.000	0.000	0.000	0.000	0.000	0.000	0.000	0.000
TRINITY_DN5139_c5_g3	0.000	0.000	0.000	0.361	0.000	0.000	1.781	0.000	0.000	0.000
TRINITY_DN5139_c8_g1	0.000	0.000	0.000	0.000	0.000	0.000	0.000	0.000	0.000	0.000
TRINITY_DN513_c0_g2	0.000	4.558	4.094	1.620	3.683	4.047	1.469	2.185	1.253	0.000
TRINITY_DN514001_c0_g1	0.000	0.000	0.377	0.533	0.558	0.000	0.000	0.000	0.000	0.000
TRINITY_DN514003_c0_g2	0.000	0.000	0.000	0.000	0.261	0.000	0.000	0.482	0.307	0.000
TRINITY_DN514003_c0_g3	0.000	0.000	0.000	0.000	0.000	0.000	0.000	0.000	0.099	0.000
TRINITY_DN514003_c0_g4	0.000	0.000	0.589	0.000	0.000	0.000	0.000	0.000	0.000	0.000
TRINITY_DN514004_c0_g1	0.000	0.000	0.000	0.272	0.000	0.000	0.000	0.000	0.082	0.000
TRINITY_DN514005_c0_g1	0.000	0.000	0.167	0.458	0.000	0.000	0.000	0.352	0.000	0.000
TRINITY_DN514008_c0_g1	0.000	0.000	0.000	0.000	0.000	0.000	0.000	0.000	0.000	0.000
TRINITY_DN51400_c0_g1	0.000	0.000	0.000	0.000	0.000	0.000	0.000	2.960	0.000	0.000
TRINITY_DN51400_c1_g1	0.000	0.000	0.000	0.000	0.000	0.000	0.000	0.000	0.000	0.000
TRINITY_DN51400_c2_g1	0.000	0.000	0.000	0.000	0.000	0.000	0.000	0.000	0.000	0.000
TRINITY_DN51400_c3_g1	0.000	0.000	0.000	0.284	0.000	0.000	0.000	1.068	0.343	0.000
TRINITY_DN51400_c5_g1	0.000	0.000	0.000	0.000	0.000	0.000	0.000	0.000	0.000	0.000
TRINITY_DN514010_c0_g1	0.000	0.000	0.000	0.000	0.000	2.675	0.000	0.000	0.000	0.000
TRINITY_DN514012_c0_g1	0.000	0.000	0.000	0.000	0.837	0.000	0.000	0.000	0.000	0.000
TRINITY_DN514014_c0_g1	0.000	0.000	0.000	0.000	0.268	0.000	0.478	0.755	0.280	0.000
TRINITY_DN514015_c0_g1	0.000	0.000	0.000	0.000	0.000	0.000	0.000	0.000	0.376	0.000
TRINITY_DN514017_c0_g1	0.000	0.000	0.000	0.000	0.000	0.000	0.000	0.000	0.000	0.000
TRINITY_DN514019_c0_g1	0.000	0.000	0.000	0.821	0.000	0.000	1.014	0.000	0.000	0.000
TRINITY_DN51401_c0_g1	0.000	0.000	0.000	0.000	0.000	0.000	0.000	0.000	0.000	0.000
TRINITY_DN51401_c1_g1	0.000	0.000	0.000	0.000	0.000	0.000	0.000	0.000	0.000	0.000
TRINITY_DN514020_c0_g1	0.000	0.000	0.000	0.000	0.829	0.000	0.000	0.000	0.000	0.000
TRINITY_DN514020_c1_g1	0.000	0.000	0.000	0.000	0.000	0.000	0.000	0.000	0.000	0.000
TRINITY_DN514020_c2_g1	0.000	0.000	0.000	0.000	0.000	0.000	0.000	0.000	0.000	0.000
TRINITY_DN514020_c5_g1	0.000	0.000	2.285	0.000	0.644	0.000	0.000	0.000	0.000	0.000
TRINITY_DN514021_c0_g1	0.000	0.000	0.000	0.000	0.000	0.000	0.000	0.000	0.120	0.000
TRINITY_DN514024_c0_g1	0.000	0.000	1.271	1.020	0.350	0.000	0.000	0.000	0.617	0.000
TRINITY_DN51402_c1_g1	0.000	0.000	0.000	0.000	0.000	0.000	0.000	0.000	0.000	0.000
TRINITY_DN514030_c1_g1	0.000	0.000	0.000	0.000	0.000	0.000	0.000	2.417	0.000	0.000
TRINITY_DN514031_c0_g1	0.000	0.000	0.000	0.000	0.000	0.000	0.000	0.000	0.000	0.000
TRINITY_DN514031_c2_g1	0.000	0.000	0.000	0.000	0.000	0.000	0.000	1.475	0.000	0.000
TRINITY_DN514032_c0_g1	0.000	0.000	0.000	0.000	0.282	0.000	0.000	0.000	0.000	0.000
TRINITY_DN514034_c0_g1	0.000	0.000	0.000	0.346	0.000	0.000	0.000	0.000	0.629	0.000
TRINITY_DN514037_c0_g1	0.000	0.000	0.000	0.000	0.000	0.000	0.000	0.000	0.000	0.000
TRINITY_DN514038_c0_g1	0.000	0.000	0.000	0.237	0.000	0.000	0.000	0.889	0.571	2.411
TRINITY_DN51403_c0_g1	0.000	0.000	0.000	0.000	0.000	0.000	0.000	0.000	0.000	0.000
TRINITY_DN51403_c0_g2	0.000	0.000	0.000	0.000	0.000	0.000	0.000	0.000	0.000	0.000
TRINITY_DN51403_c1_g1	0.000	0.000	0.000	0.000	0.000	0.000	0.000	0.000	0.210	0.000
TRINITY_DN514040_c0_g1	2.899	0.000	0.000	0.000	0.000	0.000	0.000	0.000	0.321	0.000
TRINITY_DN514040_c10_g1	0.000	0.000	0.000	0.725	0.000	0.000	0.000	0.000	0.000	0.000
TRINITY_DN514040_c11_g1	0.000	0.000	0.986	0.000	0.000	0.000	0.000	0.000	0.322	0.000
TRINITY_DN514040_c12_g1	0.000	0.000	0.000	0.000	0.000	0.000	0.000	0.000	0.000	0.000
TRINITY_DN514040_c1_g1	0.000	0.000	0.000	0.000	0.000	0.000	0.000	0.000	0.000	0.000
TRINITY_DN514040_c2_g1	0.000	0.000	0.000	1.103	0.000	0.000	1.557	0.000	0.190	0.000
TRINITY_DN514040_c3_g1	0.000	1.226	0.609	0.057	0.058	0.174	0.000	0.000	0.095	0.000
TRINITY_DN514040_c4_g1	0.000	0.000	0.000	0.000	0.000	0.000	0.000	0.000	0.000	6.759
TRINITY_DN514040_c8_g1	0.000	0.000	0.000	0.286	0.437	0.000	0.000	0.000	0.000	0.000
TRINITY_DN514040_c9_g1	0.000	0.000	0.000	0.000	0.000	0.000	0.000	0.000	0.000	0.000
TRINITY_DN514041_c0_g1	0.000	0.000	0.420	0.000	0.000	1.924	0.000	0.000	0.000	0.000
TRINITY_DN514042_c0_g1	0.000	0.000	0.000	0.000	0.000	0.000	0.000	0.000	0.000	0.000
TRINITY_DN514043_c0_g1	0.000	0.000	0.588	0.000	0.000	0.000	0.000	0.000	0.000	0.000
TRINITY_DN514044_c0_g1	0.000	0.000	0.000	0.000	0.000	0.000	0.000	0.000	0.000	0.000
TRINITY_DN514046_c0_g1	0.000	0.000	0.000	0.000	0.000	0.000	2.191	0.000	0.000	0.000
TRINITY_DN514046_c1_g1	0.000	0.000	0.000	0.000	0.591	0.000	0.000	0.000	0.346	0.000
TRINITY_DN514048_c0_g1	8.493	0.000	0.000	0.000	0.794	0.000	0.000	0.000	0.000	0.000
TRINITY_DN514049_c0_g1	0.000	0.556	0.296	0.000	0.135	0.000	0.000	0.380	0.000	0.000
TRINITY_DN51404_c0_g1	0.000	0.372	0.563	0.416	0.946	1.262	0.000	0.326	0.748	0.433
TRINITY_DN51404_c0_g2	8.863	3.599	5.325	4.360	0.790	1.146	6.776	0.000	2.041	8.176
TRINITY_DN51404_c0_g3	0.000	0.000	0.000	0.000	0.000	0.000	0.000	0.000	0.000	0.000
TRINITY_DN514050_c0_g1	0.000	0.000	0.000	2.529	0.000	4.857	0.000	0.000	0.000	0.000
TRINITY_DN514051_c0_g1	0.000	0.000	0.323	0.354	0.000	0.000	0.000	0.000	0.054	0.000
TRINITY_DN514054_c0_g1	0.000	0.000	0.000	0.000	0.000	1.779	0.000	0.000	0.000	0.000
TRINITY_DN514055_c0_g1	0.000	0.000	1.131	0.000	0.000	0.867	0.000	0.000	0.000	0.000
TRINITY_DN514056_c0_g1	0.000	0.000	0.000	0.000	0.000	0.000	0.000	0.000	0.000	0.000
TRINITY_DN514058_c1_g1	0.000	0.833	0.000	0.148	0.302	0.829	0.731	0.000	0.358	1.505
TRINITY_DN514058_c1_g2	0.000	0.000	0.000	0.303	0.000	0.000	0.000	0.000	0.000	0.000
TRINITY_DN514058_c1_g3	0.000	0.000	0.000	0.000	0.000	0.000	0.000	0.000	0.387	0.000
TRINITY_DN51405_c0_g1	0.000	0.000	4.911	0.417	3.713	2.539	0.000	0.000	2.707	0.000
TRINITY_DN514060_c0_g1	0.000	0.000	0.000	0.000	0.000	0.000	0.000	0.000	0.000	0.000
TRINITY_DN514060_c0_g2	0.000	0.000	0.000	0.000	0.000	0.000	0.000	0.000	0.000	0.000
TRINITY_DN514061_c0_g1	0.000	0.000	0.000	0.000	0.000	2.224	0.000	0.000	0.000	0.000
TRINITY_DN514062_c0_g1	0.000	0.000	0.000	0.256	0.131	0.000	0.000	0.000	0.000	0.000
TRINITY_DN514063_c1_g1	0.000	0.000	0.000	0.000	0.000	0.000	0.000	0.000	0.000	0.000
TRINITY_DN514063_c2_g1	0.000	0.000	0.000	0.000	0.000	0.000	0.000	0.000	0.110	0.000
TRINITY_DN514063_c4_g1	0.000	0.000	0.000	0.000	0.000	0.000	4.061	0.000	0.000	0.000
TRINITY_DN514064_c0_g1	0.000	0.000	0.000	0.000	0.000	0.000	0.000	0.000	0.000	0.000
TRINITY_DN514065_c0_g1	24.703	1.545	0.000	71.950	0.561	0.000	0.000	0.000	0.328	5.508
TRINITY_DN514066_c0_g1	0.000	0.000	0.000	0.297	0.151	0.000	0.000	0.000	0.000	0.000
TRINITY_DN514066_c1_g1	0.000	0.000	0.000	0.000	0.955	0.000	0.000	0.000	0.557	0.000
TRINITY_DN514067_c0_g1	0.000	0.000	0.000	0.000	0.108	0.000	0.000	0.000	0.449	0.000
TRINITY_DN514068_c0_g1	0.000	0.000	0.531	0.571	0.584	0.000	0.000	0.000	0.000	0.000
TRINITY_DN514069_c0_g1	0.000	0.000	0.000	0.000	0.000	2.234	0.000	0.000	0.000	0.000
TRINITY_DN514069_c0_g2	0.000	0.000	0.000	0.000	0.000	0.000	0.000	0.000	0.000	0.000
TRINITY_DN51406_c0_g1	0.000	1.349	0.000	0.937	2.341	0.000	3.826	12.418	11.310	9.618
TRINITY_DN51406_c2_g3	0.000	0.000	0.000	0.000	0.000	0.000	0.000	0.000	0.000	0.000
TRINITY_DN51406_c3_g1	0.000	0.000	0.000	0.170	0.000	0.000	0.000	0.000	0.000	0.000
TRINITY_DN514070_c0_g2	0.000	0.000	0.000	0.000	0.000	0.000	0.000	0.000	0.337	0.000
TRINITY_DN514070_c1_g1	0.000	0.000	0.000	0.000	0.547	0.000	0.000	2.001	0.000	0.000
TRINITY_DN514071_c0_g1	0.000	0.000	0.000	0.000	0.000	0.000	0.000	0.000	0.000	0.000
TRINITY_DN514071_c0_g2	0.000	0.000	0.000	1.083	0.373	0.000	0.000	0.000	0.219	0.000
TRINITY_DN514071_c5_g1	0.000	0.000	0.000	0.000	0.000	0.000	0.000	0.000	0.000	0.000
TRINITY_DN514073_c0_g1	0.000	0.000	0.620	1.017	0.347	0.943	1.116	0.432	0.616	0.000
TRINITY_DN514076_c0_g1	0.000	0.000	0.000	0.000	0.704	0.000	0.000	0.000	0.000	0.000
TRINITY_DN514077_c0_g1	0.000	0.000	0.000	0.000	0.000	0.000	0.000	0.000	0.000	0.000
TRINITY_DN514078_c0_g1	0.000	0.000	0.000	0.000	0.591	0.000	0.000	0.000	0.000	0.000
TRINITY_DN51407_c0_g1	0.000	0.000	0.000	0.000	0.000	0.000	0.000	0.000	1.334	0.000
TRINITY_DN51407_c0_g2	0.000	0.000	1.018	0.000	0.000	0.000	0.000	0.000	0.000	0.000
TRINITY_DN51407_c2_g1	0.000	1.725	1.120	0.000	0.000	1.953	0.000	0.000	0.786	0.000
TRINITY_DN514080_c0_g1	0.000	0.505	0.000	0.000	0.548	0.000	0.000	0.000	0.216	0.000
TRINITY_DN514081_c0_g1	0.000	0.000	0.000	0.000	0.000	0.000	0.000	0.000	0.000	0.000
TRINITY_DN514083_c0_g1	0.000	0.000	1.107	0.000	0.000	0.000	0.000	0.000	0.000	0.000
TRINITY_DN514086_c0_g1	0.000	0.000	0.000	0.000	0.000	0.000	0.000	0.000	0.000	0.000
TRINITY_DN514086_c0_g2	0.000	0.000	0.000	0.000	0.939	0.000	0.000	0.000	0.000	0.000
TRINITY_DN514086_c0_g3	0.000	0.000	0.000	0.000	0.753	0.000	0.000	2.777	0.000	0.000
TRINITY_DN514086_c1_g1	0.000	0.000	0.000	0.000	1.330	0.000	0.000	0.000	0.000	0.000
TRINITY_DN514086_c2_g1	0.000	1.460	0.000	0.000	1.590	1.465	0.000	0.000	0.000	0.000
TRINITY_DN514086_c4_g1	0.000	0.000	0.000	0.280	0.000	0.000	0.000	0.000	0.338	0.000
TRINITY_DN514092_c0_g1	0.000	0.738	0.000	0.261	0.267	0.000	0.000	0.000	0.157	0.000
TRINITY_DN514094_c0_g1	0.000	0.000	0.000	0.284	0.000	0.000	0.000	0.000	0.000	0.000
TRINITY_DN514096_c0_g1	0.000	0.000	0.000	0.000	0.000	0.000	0.000	0.000	0.179	0.000
TRINITY_DN514096_c0_g2	0.000	0.000	0.000	0.000	0.691	0.000	0.000	0.000	0.000	0.000
TRINITY_DN514096_c0_g3	0.000	0.000	0.000	0.000	0.000	0.000	0.000	0.000	0.000	0.000
TRINITY_DN514096_c1_g1	0.000	0.000	0.000	0.000	0.000	0.000	0.000	0.000	0.000	0.000
TRINITY_DN514096_c2_g1	0.000	0.000	0.000	0.000	0.000	0.000	0.000	0.000	0.000	0.000
TRINITY_DN514096_c3_g1	0.000	0.000	0.000	0.000	0.550	0.000	0.000	0.000	0.000	0.000
TRINITY_DN514096_c5_g1	0.000	0.990	0.647	0.000	0.179	0.000	0.000	0.000	0.423	0.000
TRINITY_DN514099_c0_g1	0.000	0.000	0.000	0.000	0.872	0.000	0.000	0.000	0.000	0.000
TRINITY_DN514099_c1_g2	0.000	0.000	0.000	0.000	0.000	0.000	0.000	0.000	0.305	0.000
TRINITY_DN514099_c1_g3	0.000	0.000	0.000	0.000	0.000	0.000	0.000	0.000	0.000	0.000
TRINITY_DN514099_c2_g1	0.000	0.000	0.000	0.000	0.000	0.000	0.000	0.000	0.000	0.000
TRINITY_DN51409_c0_g1	0.000	0.000	2.178	1.617	2.361	2.321	12.353	6.260	0.000	0.000
TRINITY_DN51409_c0_g2	0.000	0.000	0.000	0.000	0.866	0.000	0.000	3.185	0.000	0.000
TRINITY_DN51409_c1_g1	0.000	0.000	0.000	0.000	0.866	0.000	0.000	0.000	0.000	0.000
TRINITY_DN5140_c0_g1	0.000	0.000	16.477	6.284	6.560	0.000	3.977	5.199	2.270	6.904
TRINITY_DN5140_c0_g2	0.000	0.876	0.000	0.311	0.000	0.000	0.000	0.000	0.096	0.000
TRINITY_DN514102_c0_g1	2.052	0.000	0.000	0.000	0.688	0.828	0.000	0.000	0.186	0.000
TRINITY_DN514102_c1_g1	0.000	0.000	0.243	0.000	0.000	0.370	0.000	0.000	0.080	0.000
TRINITY_DN514102_c2_g1	0.000	0.000	0.000	0.000	0.000	0.000	0.000	0.000	0.000	0.000
TRINITY_DN514104_c0_g1	0.000	0.000	0.000	0.000	0.000	0.000	0.000	0.000	0.000	0.000
TRINITY_DN514105_c0_g1	0.000	0.000	0.000	0.000	0.000	0.000	0.000	0.000	0.062	0.000
TRINITY_DN514106_c0_g1	0.000	0.000	0.000	0.000	0.000	0.000	0.000	0.000	0.804	0.000
TRINITY_DN514108_c0_g1	0.000	0.000	0.000	0.836	0.345	0.000	1.653	0.000	0.000	0.000
TRINITY_DN514108_c1_g1	0.000	0.000	0.000	1.268	0.000	0.000	0.000	0.000	0.509	0.000
TRINITY_DN514108_c2_g1	0.000	0.000	0.000	0.000	0.000	0.000	0.000	0.000	0.000	0.000
TRINITY_DN514108_c3_g1	0.000	0.000	0.000	0.375	0.000	0.000	0.000	0.000	0.063	0.000
TRINITY_DN514108_c4_g1	0.000	0.000	0.000	0.313	0.270	0.739	0.000	0.000	0.080	0.000
TRINITY_DN514109_c0_g1	0.000	0.418	0.000	0.297	0.151	0.000	0.000	0.000	0.090	0.000
TRINITY_DN51410_c0_g1	0.000	2.652	0.000	0.311	1.599	0.000	0.000	1.170	0.941	0.000
TRINITY_DN514110_c0_g1	0.000	0.000	0.000	0.000	0.296	0.000	0.000	0.000	0.174	0.000
TRINITY_DN514110_c1_g1	0.000	0.000	0.000	0.000	0.000	0.000	0.000	0.000	0.000	0.000
TRINITY_DN514112_c1_g1	0.000	0.000	0.000	0.000	0.000	0.422	0.000	0.000	0.000	0.000
TRINITY_DN514112_c1_g3	0.000	0.000	1.796	0.000	0.000	0.000	0.000	0.000	0.388	0.000
TRINITY_DN514112_c3_g1	0.000	3.556	5.224	1.106	2.898	3.542	5.463	4.177	2.382	0.000
TRINITY_DN514112_c4_g1	0.000	0.000	0.000	0.000	0.000	0.000	0.000	0.000	0.000	0.000
TRINITY_DN514112_c5_g1	0.000	0.000	0.000	0.600	0.307	0.000	0.000	0.000	0.181	0.000
TRINITY_DN514112_c6_g1	0.000	0.000	0.000	0.000	0.000	0.000	0.000	0.000	0.000	0.000
TRINITY_DN514113_c0_g2	0.000	0.000	1.325	0.714	0.000	4.097	0.000	0.000	0.874	0.000
TRINITY_DN514113_c0_g3	0.000	0.000	0.000	0.000	2.507	0.000	0.000	0.000	0.000	0.000
TRINITY_DN514113_c0_g4	0.000	0.000	0.000	0.000	0.000	0.000	0.000	0.000	0.000	0.000
TRINITY_DN514113_c1_g1	0.000	0.000	0.000	0.000	0.000	0.000	0.000	0.000	0.000	0.000
TRINITY_DN514113_c2_g1	0.000	0.000	0.000	0.000	0.000	5.226	0.000	0.000	0.000	0.000
TRINITY_DN514113_c4_g1	0.000	0.000	0.000	0.000	0.000	0.000	0.000	0.000	0.292	0.000
TRINITY_DN514114_c0_g1	0.000	0.000	0.000	0.000	0.000	0.000	0.000	0.000	0.000	0.000
TRINITY_DN514117_c0_g1	0.000	1.305	1.189	1.116	0.857	0.258	0.000	1.430	0.622	0.000
TRINITY_DN514119_c0_g1	0.000	0.000	0.000	0.000	0.000	0.000	0.000	0.000	0.000	0.000
TRINITY_DN51411_c0_g1	0.000	0.000	0.000	0.000	0.000	0.000	0.000	0.000	0.129	0.000
TRINITY_DN51411_c0_g2	0.000	0.000	0.000	0.730	0.497	0.000	0.000	0.000	0.156	0.000
TRINITY_DN51411_c2_g1	0.000	0.000	0.000	0.000	0.000	0.000	0.000	0.000	0.000	0.000
TRINITY_DN514120_c0_g1	0.000	0.000	0.000	0.000	0.000	0.000	0.000	0.000	0.000	0.000
TRINITY_DN514121_c0_g1	0.000	0.000	0.000	0.000	0.000	0.000	0.000	0.000	0.000	0.000
TRINITY_DN514122_c0_g1	0.000	0.000	3.428	0.617	0.000	0.000	0.000	0.000	0.000	0.000
TRINITY_DN514122_c2_g1	0.000	0.000	1.005	0.000	0.000	0.000	0.000	0.000	0.000	0.000
TRINITY_DN514122_c3_g1	0.000	0.000	0.000	0.000	0.000	0.412	0.000	1.673	0.000	0.000
TRINITY_DN514122_c4_g1	0.000	0.000	0.000	0.000	0.000	0.000	0.000	0.000	0.000	0.000
TRINITY_DN514122_c7_g1	0.000	0.000	0.000	0.000	0.000	0.000	0.000	0.000	0.000	0.000
TRINITY_DN514125_c0_g1	0.000	0.000	0.000	0.000	0.000	0.000	0.000	0.000	0.494	0.000
TRINITY_DN514126_c0_g1	0.000	0.000	0.000	0.612	0.000	0.682	0.000	0.000	0.000	0.000
TRINITY_DN514129_c0_g1	0.000	0.000	0.000	0.000	0.000	0.000	0.000	0.000	0.000	0.000
TRINITY_DN51412_c0_g2	0.000	0.000	0.000	0.000	0.000	0.000	0.000	0.000	0.000	0.000
TRINITY_DN51412_c0_g3	0.000	0.000	0.000	0.000	0.000	0.000	0.000	0.000	0.557	0.000
TRINITY_DN51412_c2_g1	0.000	0.000	0.000	0.411	0.000	0.000	0.000	0.000	0.000	0.000
TRINITY_DN514130_c0_g1	0.000	0.000	0.000	0.000	0.000	0.000	0.000	0.000	0.000	0.000
TRINITY_DN514132_c0_g1	0.000	0.000	0.000	0.000	0.000	0.000	1.646	0.000	0.000	0.000
TRINITY_DN514133_c0_g1	0.000	0.000	0.000	0.000	0.000	1.734	0.000	0.000	0.000	0.000
TRINITY_DN514135_c0_g1	0.000	0.000	2.350	0.000	0.000	0.000	0.000	0.000	0.000	0.000
TRINITY_DN514135_c1_g1	0.000	0.000	0.000	0.242	0.248	0.000	0.000	0.000	0.000	0.000
TRINITY_DN514137_c0_g1	0.000	0.000	1.427	0.000	0.808	0.000	3.756	0.000	0.469	0.000
TRINITY_DN514138_c0_g1	0.000	0.000	0.000	0.000	0.000	0.000	1.708	0.000	0.210	0.000
TRINITY_DN514138_c1_g1	0.000	0.000	0.000	0.000	0.000	0.000	0.000	0.000	0.000	0.000
TRINITY_DN514139_c0_g1	0.000	0.000	0.959	0.000	0.000	0.000	0.000	0.000	0.000	0.000
TRINITY_DN51413_c0_g1	0.000	0.000	0.000	0.000	0.000	0.000	0.000	0.000	0.000	0.000
TRINITY_DN51413_c0_g2	0.000	0.000	0.000	0.000	0.000	0.575	0.000	0.000	0.000	0.000
TRINITY_DN51413_c1_g1	0.000	0.000	0.000	0.000	0.201	0.000	0.000	0.000	1.426	0.000
TRINITY_DN51413_c3_g1	0.000	1.515	0.000	0.000	0.282	0.000	0.000	0.000	0.166	0.000
TRINITY_DN51413_c4_g1	0.000	0.000	2.628	0.000	0.000	4.064	0.000	0.000	3.465	0.000
TRINITY_DN514141_c1_g1	0.000	0.000	0.000	0.000	0.000	0.000	0.000	0.000	0.000	0.000
TRINITY_DN514141_c1_g2	0.000	0.000	0.000	0.000	0.000	0.000	0.000	0.000	0.000	0.000
TRINITY_DN514144_c0_g1	0.000	0.000	0.000	0.000	0.000	0.000	0.000	0.576	0.184	0.000
TRINITY_DN514149_c0_g1	0.000	0.000	0.000	0.000	0.000	0.000	0.000	0.000	0.000	0.000
TRINITY_DN51414_c0_g1	0.000	0.000	0.000	0.000	0.000	0.000	0.000	0.000	0.000	0.000
TRINITY_DN514150_c0_g1	0.000	0.000	0.000	0.000	0.000	0.000	0.000	0.000	0.348	0.000
TRINITY_DN514151_c1_g1	0.000	0.000	0.000	0.000	0.000	0.000	0.000	3.097	0.000	0.000
TRINITY_DN514154_c0_g1	0.000	0.000	0.923	0.000	0.254	0.000	0.000	0.000	0.599	0.000
TRINITY_DN514155_c0_g1	0.000	0.000	0.000	0.000	0.000	0.000	0.000	0.000	0.000	0.000
TRINITY_DN514156_c1_g1	0.000	0.000	0.000	0.000	0.000	0.000	0.000	0.000	0.000	0.000
TRINITY_DN514156_c2_g1	0.000	0.000	0.000	0.000	0.317	0.436	0.000	0.000	0.094	0.000
TRINITY_DN514156_c3_g1	0.000	0.000	1.090	0.000	0.000	0.000	0.000	0.000	0.000	0.000
TRINITY_DN514157_c0_g1	0.000	1.178	0.000	0.000	0.000	0.000	0.000	0.000	0.250	0.000
TRINITY_DN514157_c1_g1	0.000	2.087	0.687	0.000	0.757	3.159	0.000	0.000	0.222	0.000
TRINITY_DN514158_c0_g1	0.000	0.000	1.598	0.000	0.000	2.467	0.000	0.000	0.000	0.000
TRINITY_DN514159_c0_g1	0.000	0.000	0.000	0.520	0.000	0.000	0.000	0.000	0.000	0.000
TRINITY_DN51415_c0_g1	0.000	0.000	0.000	0.000	0.000	0.000	0.000	0.000	0.420	0.000
TRINITY_DN51415_c0_g2	0.000	0.000	0.000	0.000	0.000	0.000	0.000	0.000	0.000	0.000
TRINITY_DN514163_c0_g1	0.000	0.000	0.000	0.000	0.000	0.000	0.000	0.000	0.000	0.000
TRINITY_DN514163_c2_g1	0.000	0.000	0.000	0.000	0.000	0.000	0.000	0.000	0.000	0.000
TRINITY_DN514164_c0_g1	0.000	0.000	0.000	0.000	0.000	0.000	0.000	0.000	0.000	0.000
TRINITY_DN514164_c0_g2	0.000	0.914	0.000	0.000	0.000	0.000	0.000	0.000	0.000	0.000
TRINITY_DN514164_c0_g3	0.000	0.000	0.000	0.000	0.000	0.000	0.000	0.000	0.000	0.000
TRINITY_DN514164_c0_g4	0.000	6.025	0.000	0.000	0.000	0.000	0.000	0.000	0.000	0.000
TRINITY_DN514164_c0_g5	0.000	0.000	2.638	0.000	0.979	0.000	0.000	0.000	0.287	4.809
TRINITY_DN514164_c0_g6	0.000	0.000	0.000	0.000	0.000	0.000	0.000	0.000	0.512	0.000
TRINITY_DN514164_c2_g1	0.000	0.000	0.000	0.000	0.000	0.000	0.000	0.000	0.000	0.000
TRINITY_DN514165_c0_g1	0.000	0.000	0.000	0.000	0.000	0.000	0.000	0.000	0.000	0.000
TRINITY_DN51416_c0_g1	0.000	0.000	0.000	0.000	0.000	0.000	0.000	0.000	1.219	0.000
TRINITY_DN514173_c0_g1	0.000	1.143	0.149	0.469	0.250	0.677	0.000	0.000	0.451	0.000
TRINITY_DN514174_c0_g1	0.000	0.000	0.293	0.497	0.000	0.000	0.000	0.612	0.153	0.000
TRINITY_DN514178_c1_g1	0.000	0.000	0.000	0.000	0.000	0.000	0.000	0.000	0.060	0.000
TRINITY_DN514179_c0_g1	0.000	1.845	0.000	0.000	1.598	2.636	0.000	0.000	0.562	0.000
TRINITY_DN514179_c1_g1	0.000	0.000	0.000	0.650	0.000	0.000	0.000	0.000	0.399	0.000
TRINITY_DN514179_c3_g1	0.000	0.000	0.000	0.000	0.000	0.000	0.000	0.000	0.000	0.000
TRINITY_DN514179_c4_g1	0.000	0.000	0.000	0.000	0.000	0.000	0.000	0.000	0.239	0.000
TRINITY_DN51417_c0_g1	0.000	0.000	0.000	0.517	1.086	0.000	1.730	0.000	0.425	0.000
TRINITY_DN51417_c0_g2	0.000	0.495	0.000	0.577	0.268	0.000	0.000	0.000	0.423	0.000
TRINITY_DN514180_c0_g1	3.014	0.743	0.161	0.164	0.539	0.604	0.000	0.830	0.310	0.000
TRINITY_DN514180_c0_g2	0.000	1.223	1.417	2.001	1.602	0.000	0.000	0.000	1.498	0.000
TRINITY_DN514180_c0_g3	0.000	0.448	1.462	1.057	0.505	2.231	0.000	0.000	1.533	0.000
TRINITY_DN514180_c0_g4	0.000	0.000	1.812	0.926	0.000	0.000	0.000	0.000	0.526	0.000
TRINITY_DN514181_c0_g1	0.000	0.000	0.000	0.000	0.000	0.000	0.000	0.000	0.252	0.000
TRINITY_DN514182_c0_g1	0.000	0.000	0.000	0.000	0.000	0.000	0.000	0.516	0.000	0.000
TRINITY_DN514184_c0_g1	0.000	0.000	0.770	0.000	0.000	0.000	0.000	0.000	0.000	0.000
TRINITY_DN514185_c0_g1	0.000	0.000	0.000	0.000	0.000	0.000	0.000	0.000	0.000	0.000
TRINITY_DN514187_c0_g1	0.000	0.000	1.544	0.209	0.213	0.589	0.000	0.000	0.378	2.119
TRINITY_DN514188_c0_g1	0.000	0.000	0.000	0.000	0.000	0.000	5.973	0.000	0.000	0.000
TRINITY_DN51418_c0_g1	0.000	0.000	1.918	1.026	1.609	0.000	0.000	0.000	1.255	0.000
TRINITY_DN514192_c0_g1	0.000	0.000	0.000	0.000	0.000	0.000	0.000	0.616	0.252	0.000
TRINITY_DN514193_c0_g1	0.000	0.655	1.067	0.000	0.000	0.000	0.000	0.000	0.071	0.000
TRINITY_DN514194_c0_g1	0.000	0.000	0.000	0.000	0.576	0.000	0.000	2.111	0.000	0.000
TRINITY_DN514195_c0_g1	0.000	0.000	0.000	0.000	0.000	0.000	0.000	0.000	0.000	0.000
TRINITY_DN514198_c0_g1	0.000	0.000	0.000	0.000	0.000	0.000	0.000	0.000	0.000	0.000
TRINITY_DN514199_c0_g1	0.000	0.000	0.000	0.000	0.000	1.472	0.657	0.000	0.000	0.000
TRINITY_DN5141_c0_g1	0.000	0.000	0.639	0.000	0.000	0.000	0.681	0.000	0.191	0.000
TRINITY_DN5141_c0_g2	0.000	4.352	0.000	0.000	1.055	0.000	0.000	0.000	0.000	0.000
TRINITY_DN5141_c15_g1	0.000	0.000	0.000	0.000	0.000	2.082	0.000	0.000	0.000	0.000
TRINITY_DN5141_c17_g1	0.000	0.000	0.000	0.258	0.353	0.000	0.000	0.000	0.209	0.000
TRINITY_DN5141_c1_g1	0.000	0.000	0.000	0.000	0.395	5.778	0.000	2.582	0.000	0.000
TRINITY_DN5141_c1_g3	0.000	0.000	0.000	0.000	0.000	0.000	0.000	0.000	0.000	0.000
TRINITY_DN5141_c2_g1	1.355	4.691	7.055	3.306	4.826	4.487	5.380	3.892	3.098	1.475
TRINITY_DN5141_c3_g1	0.000	1.603	0.000	1.675	0.000	0.000	0.000	0.000	0.341	0.000
TRINITY_DN5141_c5_g1	0.000	0.000	0.000	0.000	0.872	0.000	0.000	0.000	0.000	0.000
TRINITY_DN5141_c5_g3	0.000	22.708	32.637	11.894	25.319	19.810	13.601	15.742	20.618	23.541
TRINITY_DN5141_c5_g4	0.000	0.000	0.000	1.131	0.000	1.626	0.000	0.000	0.384	0.000
TRINITY_DN5141_c5_g5	0.000	3.261	0.000	0.000	0.000	0.000	0.000	0.000	1.353	0.000
TRINITY_DN5141_c6_g1	0.000	0.000	0.000	0.000	0.473	0.000	0.000	0.000	0.376	2.916
TRINITY_DN514201_c1_g1	4.600	0.000	0.000	0.210	0.000	0.000	0.518	0.000	0.191	0.000
TRINITY_DN514201_c1_g2	0.000	1.222	0.000	0.343	0.221	0.000	0.000	0.000	0.000	0.000
TRINITY_DN514201_c4_g1	0.000	0.000	0.000	0.244	4.292	0.000	0.000	0.000	0.000	0.000
TRINITY_DN514201_c5_g1	0.000	4.263	0.000	0.000	0.000	0.000	0.000	0.000	0.454	0.000
TRINITY_DN514203_c0_g1	0.000	0.000	0.000	0.000	0.000	0.000	0.000	1.881	0.000	0.000
TRINITY_DN514204_c0_g1	0.000	0.000	0.508	0.000	0.000	0.000	0.000	0.000	0.000	1.407
TRINITY_DN514205_c0_g1	0.000	0.000	0.195	0.107	0.000	0.296	0.526	0.000	0.000	0.000
TRINITY_DN514207_c0_g1	0.000	0.000	0.000	0.000	0.000	0.000	0.000	0.000	0.064	0.000
TRINITY_DN514209_c0_g1	0.000	0.000	0.000	0.000	0.000	0.000	0.000	0.000	0.000	0.000
TRINITY_DN514210_c0_g1	0.000	0.000	0.000	0.000	0.000	0.000	0.000	0.000	0.000	0.000
TRINITY_DN514211_c0_g1	12.516	1.580	1.031	3.305	2.303	0.000	0.000	0.000	2.020	5.649
TRINITY_DN514212_c0_g1	0.000	0.000	0.326	0.000	0.091	0.000	0.441	0.000	0.000	0.000
TRINITY_DN514214_c0_g1	0.000	0.000	0.277	0.000	0.000	0.000	0.000	1.740	0.071	0.000
TRINITY_DN514215_c0_g1	0.000	0.000	0.000	0.000	0.000	0.000	2.587	0.000	0.000	0.000
TRINITY_DN514216_c0_g1	0.000	0.000	0.000	0.000	0.000	0.000	0.000	0.000	0.000	0.000
TRINITY_DN514217_c0_g1	0.000	0.000	0.000	0.000	0.234	0.000	0.000	0.000	0.138	0.000
TRINITY_DN514217_c0_g2	0.000	0.000	0.000	0.000	0.000	0.000	0.000	0.000	0.000	0.000
TRINITY_DN514218_c0_g1	0.000	0.000	0.000	0.165	0.000	0.000	0.000	0.000	0.100	0.000
TRINITY_DN514219_c0_g1	0.000	0.000	0.000	2.636	0.000	0.000	0.000	0.000	0.000	0.000
TRINITY_DN51421_c0_g2	0.000	0.000	0.887	0.183	0.000	0.000	0.000	0.000	0.000	0.000
TRINITY_DN514221_c0_g1	0.000	0.000	0.000	0.000	0.000	3.420	0.000	0.000	0.000	0.000
TRINITY_DN514222_c0_g1	0.000	3.499	0.000	0.000	0.000	0.000	0.000	0.000	0.000	0.000
TRINITY_DN514224_c0_g1	0.000	0.000	0.000	0.268	0.000	0.000	0.000	0.000	0.000	0.000
TRINITY_DN514225_c0_g1	0.000	0.000	0.262	0.129	0.487	0.547	0.980	0.000	0.279	0.000
TRINITY_DN514226_c0_g1	0.000	0.000	1.319	0.000	0.000	0.000	1.738	0.000	0.000	0.000
TRINITY_DN514226_c0_g2	0.000	0.000	0.000	0.895	1.889	0.000	0.000	0.000	0.000	0.000
TRINITY_DN514226_c0_g3	0.000	0.000	0.000	0.000	0.000	0.000	0.000	0.000	0.000	0.000
TRINITY_DN514226_c2_g1	0.000	0.000	0.000	0.000	0.936	0.000	0.000	0.000	0.000	0.000
TRINITY_DN514227_c0_g1	0.000	0.000	0.000	0.000	0.000	0.000	0.000	0.000	0.000	0.000
TRINITY_DN51422_c0_g1	0.000	0.000	0.000	0.969	0.000	0.000	0.000	0.000	0.149	0.000
TRINITY_DN514233_c0_g1	0.000	0.000	0.000	0.000	0.000	0.000	0.000	0.000	0.000	0.000
TRINITY_DN514233_c1_g1	0.000	0.000	0.000	0.000	0.000	0.000	0.000	0.000	0.000	0.000
TRINITY_DN514234_c0_g1	0.000	0.000	0.000	0.000	0.289	0.000	0.000	0.000	0.170	0.000
TRINITY_DN514236_c0_g1	0.000	0.000	0.000	0.185	0.000	1.040	0.000	0.000	0.000	0.000
TRINITY_DN514237_c0_g1	0.000	0.000	0.000	0.000	0.000	0.000	0.000	0.000	0.000	0.000
TRINITY_DN514238_c0_g1	0.000	0.000	0.232	0.126	0.646	0.353	0.000	0.963	0.383	0.000
TRINITY_DN514238_c0_g2	0.000	0.000	0.000	0.633	0.000	0.000	0.000	0.000	0.000	0.000
TRINITY_DN51423_c0_g1	0.000	0.000	0.000	0.000	0.000	0.000	0.000	0.000	0.000	0.000
TRINITY_DN51423_c1_g1	0.000	0.000	0.000	0.000	0.000	0.000	0.000	0.000	0.000	0.000
TRINITY_DN514241_c0_g1	0.000	0.000	0.000	0.000	0.000	0.000	0.000	0.000	0.000	0.000
TRINITY_DN514242_c0_g1	0.000	0.000	0.000	0.000	0.090	0.000	0.000	0.000	0.000	0.000
TRINITY_DN514242_c0_g2	0.000	0.000	0.062	0.000	0.000	0.000	0.000	0.000	0.000	0.000
TRINITY_DN514244_c0_g1	0.000	0.000	0.000	0.000	0.000	0.750	0.000	0.000	0.000	0.000
TRINITY_DN514245_c0_g1	0.000	0.571	0.000	0.203	0.104	0.000	0.000	0.000	1.050	0.000
TRINITY_DN514246_c0_g1	0.000	0.000	0.000	0.000	0.233	0.000	0.000	0.000	0.412	0.000
TRINITY_DN514247_c0_g1	0.000	0.000	0.000	0.000	0.000	0.000	0.000	0.000	0.000	0.000
TRINITY_DN51424_c0_g1	0.000	1.349	0.000	0.000	0.000	0.000	0.000	0.000	0.000	0.000
TRINITY_DN51424_c1_g1	0.000	1.244	1.082	1.326	0.902	1.650	3.639	0.558	1.245	1.498
TRINITY_DN51424_c4_g1	0.000	1.251	0.000	0.000	0.000	0.000	0.000	0.000	0.000	0.000
TRINITY_DN51424_c8_g1	0.000	0.000	0.000	0.000	0.000	0.000	0.000	0.000	0.420	0.000
TRINITY_DN514252_c0_g1	0.000	0.000	0.000	0.000	0.000	0.000	0.000	2.599	0.000	0.000
TRINITY_DN514253_c0_g1	0.000	0.000	0.000	0.000	0.000	0.805	0.711	0.000	0.174	0.000
TRINITY_DN514254_c1_g1	0.000	0.779	0.000	0.093	0.190	0.000	0.457	0.000	0.113	0.000
TRINITY_DN514256_c0_g1	0.000	0.000	0.000	0.000	0.000	0.000	0.000	0.000	0.000	0.000
TRINITY_DN514257_c0_g1	0.000	0.000	0.000	0.000	0.492	0.000	0.000	0.000	0.000	0.000
TRINITY_DN514258_c0_g1	0.000	0.000	0.000	0.000	0.000	0.000	0.000	1.761	0.000	0.000
TRINITY_DN514258_c1_g1	0.000	0.000	0.000	0.000	0.000	0.000	0.000	0.000	0.402	0.000
TRINITY_DN514259_c0_g1	0.000	0.000	0.000	0.000	0.639	0.000	0.000	0.000	0.000	0.000
TRINITY_DN51425_c0_g1	0.000	0.000	0.000	1.002	0.000	0.000	0.000	0.000	0.807	0.000
TRINITY_DN51425_c0_g2	0.000	0.000	1.276	0.686	0.000	0.000	0.000	0.000	0.000	0.000
TRINITY_DN514262_c1_g1	0.000	0.000	0.000	0.000	0.000	0.000	0.000	0.000	0.000	0.000
TRINITY_DN514263_c0_g1	0.000	0.000	0.000	0.000	0.000	0.000	0.000	0.000	0.769	0.000
TRINITY_DN514264_c0_g1	0.000	0.000	0.000	0.000	0.000	0.000	0.000	0.000	0.552	0.000
TRINITY_DN514266_c0_g1	0.000	0.000	0.000	0.000	0.000	0.000	0.000	0.000	0.000	0.000
TRINITY_DN514267_c0_g1	0.000	0.000	0.000	0.000	0.000	0.000	0.000	0.000	0.000	0.000
TRINITY_DN514269_c0_g1	0.000	0.000	0.779	0.415	0.000	0.000	0.000	0.000	0.000	0.000
TRINITY_DN514269_c0_g4	0.000	0.499	0.000	0.000	0.181	0.000	0.000	0.000	0.381	0.000
TRINITY_DN514269_c2_g1	0.000	0.000	0.000	0.000	0.622	0.000	0.000	0.000	0.000	0.000
TRINITY_DN51426_c0_g1	0.000	0.000	0.000	0.000	0.719	0.000	0.000	0.000	0.000	0.000
TRINITY_DN51426_c0_g2	0.000	2.503	1.638	1.924	0.000	1.878	3.280	0.000	2.131	0.000
TRINITY_DN51426_c0_g3	0.000	0.000	0.000	1.252	0.876	0.000	0.000	1.072	0.000	0.000
TRINITY_DN51426_c5_g1	0.000	0.000	0.000	0.000	1.204	0.000	0.000	0.000	0.000	0.000
TRINITY_DN51426_c7_g1	0.000	0.000	1.135	3.006	0.000	0.000	0.000	0.000	0.000	0.000
TRINITY_DN514270_c0_g1	0.000	0.000	0.822	0.449	0.349	0.000	0.000	0.000	0.411	0.000
TRINITY_DN514271_c0_g1	0.000	0.000	0.000	0.000	0.000	0.000	0.000	0.000	0.000	0.000
TRINITY_DN514272_c0_g1	0.000	0.000	0.000	0.132	0.000	0.000	0.000	0.000	0.000	0.000
TRINITY_DN514273_c0_g1	0.000	0.000	0.000	0.000	0.000	0.000	0.000	0.000	0.000	0.000
TRINITY_DN514274_c0_g1	0.000	0.000	0.000	0.000	0.000	0.000	0.000	0.000	0.000	0.000
TRINITY_DN514275_c0_g1	0.000	0.000	0.000	0.000	0.000	0.000	0.000	0.000	0.000	0.000
TRINITY_DN514276_c0_g1	0.000	1.014	0.000	0.000	0.123	0.000	0.593	0.458	0.000	0.000
TRINITY_DN51427_c2_g1	0.000	0.000	1.028	0.000	0.848	0.000	0.000	0.000	0.208	0.000
TRINITY_DN514281_c2_g1	0.000	0.000	0.000	0.000	0.000	0.000	0.000	0.000	0.000	0.000
TRINITY_DN514282_c0_g1	0.000	0.000	0.000	0.000	0.000	0.000	0.000	0.000	0.336	0.000
TRINITY_DN514283_c0_g1	0.000	0.000	0.225	0.000	0.000	0.000	0.000	0.303	0.000	0.000
TRINITY_DN514286_c0_g1	0.000	0.000	0.000	0.000	2.389	0.000	0.000	0.000	0.000	0.000
TRINITY_DN514287_c0_g1	0.000	0.000	0.000	0.307	0.000	0.000	0.000	0.000	0.371	0.000
TRINITY_DN514288_c0_g1	0.000	0.000	1.479	0.000	0.000	0.000	0.000	0.000	0.000	0.000
TRINITY_DN51428_c0_g1	0.000	0.000	0.000	0.000	0.000	0.000	0.000	0.000	0.000	0.000
TRINITY_DN51428_c1_g1	0.000	0.000	0.000	0.000	0.000	0.000	0.000	0.000	0.000	0.000
TRINITY_DN514290_c0_g1	0.000	0.000	0.000	0.000	0.000	0.000	0.000	0.000	0.000	0.000
TRINITY_DN514291_c0_g1	0.000	0.000	0.000	0.000	1.295	0.000	0.000	0.000	0.379	0.000
TRINITY_DN514291_c1_g1	0.000	0.000	2.509	0.000	0.000	0.000	0.000	0.000	0.000	0.000
TRINITY_DN514291_c5_g1	0.000	0.000	0.000	0.000	0.288	0.000	0.000	0.000	0.000	0.000
TRINITY_DN514291_c6_g1	0.000	0.000	0.000	0.000	0.636	0.000	0.000	0.000	0.063	0.000
TRINITY_DN514292_c0_g1	0.000	0.000	0.889	0.719	0.245	0.000	0.000	0.000	0.144	0.000
TRINITY_DN514296_c0_g1	0.000	0.000	0.331	0.360	0.000	0.000	0.000	0.000	0.000	0.000
TRINITY_DN5142_c0_g1	6.146	6.392	12.743	2.806	14.102	8.010	4.258	8.486	4.050	5.844
TRINITY_DN5142_c10_g1	0.000	0.982	0.000	0.000	0.565	0.161	0.288	0.000	0.000	0.000
TRINITY_DN5142_c1_g1	3.214	3.163	3.928	2.479	3.302	2.908	2.889	3.215	3.213	2.827
TRINITY_DN5142_c1_g2	0.000	0.746	0.219	0.246	0.077	0.277	0.386	0.000	0.571	0.510
TRINITY_DN5142_c2_g1	2.369	0.621	0.000	0.439	0.222	0.000	0.000	0.415	0.394	0.000
TRINITY_DN5142_c3_g1	0.000	0.000	0.000	0.000	0.000	0.000	0.000	0.000	0.293	0.000
TRINITY_DN5142_c4_g1	0.000	0.241	1.570	0.516	1.058	1.193	2.124	0.994	0.628	0.884
TRINITY_DN514300_c0_g1	0.000	0.000	0.000	0.983	0.000	0.000	0.000	0.000	0.301	0.000
TRINITY_DN514302_c0_g1	0.000	0.000	0.000	0.000	0.000	0.000	0.000	0.000	0.000	0.000
TRINITY_DN514303_c0_g1	0.000	0.000	0.000	0.000	0.000	0.000	0.000	0.000	0.000	0.000
TRINITY_DN514303_c0_g3	21.594	0.000	0.545	0.000	0.000	2.636	0.000	0.000	0.354	0.000
TRINITY_DN514303_c0_g4	0.000	0.000	0.000	0.000	1.544	0.000	0.000	3.274	0.000	0.000
TRINITY_DN514305_c0_g1	0.000	0.000	0.000	0.730	0.000	0.000	0.000	0.000	0.895	7.462
TRINITY_DN514306_c0_g1	0.000	0.000	0.276	0.000	0.000	0.000	0.742	0.000	0.196	0.000
TRINITY_DN514307_c0_g2	0.000	0.000	7.304	2.566	0.359	1.070	0.000	0.000	1.293	3.561
TRINITY_DN514307_c0_g3	0.000	2.353	0.000	0.000	0.000	0.000	4.030	0.000	0.000	0.000
TRINITY_DN514308_c0_g1	0.000	0.000	0.000	0.000	0.859	0.000	0.000	0.000	0.998	0.000
TRINITY_DN514309_c0_g1	0.000	0.000	0.000	0.000	0.000	0.000	0.000	0.000	0.000	0.000
TRINITY_DN51430_c0_g1	0.000	0.000	0.000	0.501	1.046	0.000	0.000	0.000	0.000	0.000
TRINITY_DN514310_c0_g1	0.000	0.000	0.000	0.000	0.000	0.000	0.000	0.000	0.000	0.000
TRINITY_DN514313_c0_g1	0.000	0.000	0.000	0.000	0.000	0.000	0.000	0.000	0.000	0.000
TRINITY_DN514313_c2_g1	0.000	0.000	0.000	0.000	0.000	0.000	0.000	0.000	0.000	0.000
TRINITY_DN514313_c3_g1	0.000	0.000	0.000	0.000	0.339	0.000	0.000	1.237	0.000	0.000
TRINITY_DN514313_c4_g1	0.000	0.000	0.000	0.000	0.000	0.000	0.000	0.000	0.326	0.000
TRINITY_DN514313_c5_g1	0.000	0.000	0.000	0.814	0.000	0.000	0.000	0.000	0.000	0.000
TRINITY_DN514315_c0_g1	0.000	0.000	0.000	0.000	0.000	0.000	0.000	0.000	0.310	0.000
TRINITY_DN514317_c0_g1	0.000	0.000	0.181	0.198	0.000	0.000	0.000	0.000	0.120	0.000
TRINITY_DN51431_c0_g1	0.000	0.000	0.000	0.198	1.304	0.000	0.000	0.000	0.583	0.000
TRINITY_DN51431_c0_g2	0.000	0.000	0.000	0.000	0.000	0.000	0.000	0.000	0.000	0.000
TRINITY_DN51431_c3_g1	0.000	0.000	0.000	0.000	0.511	0.000	0.000	0.000	0.000	0.000
TRINITY_DN514320_c0_g1	0.000	0.000	0.000	0.000	0.511	0.000	0.000	0.000	0.000	0.000
TRINITY_DN514322_c0_g1	0.000	0.000	0.000	0.000	0.000	0.000	0.000	0.000	0.000	0.000
TRINITY_DN514322_c2_g1	0.000	0.753	0.491	0.535	0.546	1.927	0.000	0.000	0.566	1.361
TRINITY_DN514322_c3_g1	0.000	0.000	0.000	0.865	0.000	0.000	0.000	0.000	0.000	0.000
TRINITY_DN514323_c0_g1	0.000	2.618	0.000	0.307	0.947	2.634	1.515	0.000	0.000	0.000
TRINITY_DN514323_c1_g2	0.000	0.000	0.000	0.000	0.587	0.000	0.000	0.000	0.000	0.000
TRINITY_DN514323_c3_g1	0.000	0.000	0.000	0.327	0.335	1.871	0.000	0.000	0.000	0.000
TRINITY_DN514323_c4_g1	0.000	0.000	0.000	0.000	2.661	2.428	0.000	0.000	0.000	0.000
TRINITY_DN514325_c0_g1	0.000	0.000	0.000	0.000	0.000	0.000	0.000	0.000	0.648	0.000
TRINITY_DN514326_c0_g1	0.000	0.000	0.000	0.000	0.000	0.000	0.459	0.000	0.000	0.000
TRINITY_DN514329_c0_g1	0.000	0.000	0.000	0.000	0.000	0.000	0.942	0.000	0.000	0.000
TRINITY_DN51432_c0_g1	0.000	0.891	0.000	0.000	0.684	0.898	0.000	0.000	0.380	0.000
TRINITY_DN514330_c0_g1	0.000	2.541	0.000	0.000	0.000	0.000	0.000	0.000	0.000	0.000
TRINITY_DN514331_c0_g1	0.000	0.000	0.000	0.000	0.000	0.000	0.000	0.000	0.000	0.000
TRINITY_DN514331_c1_g1	0.000	0.000	0.000	0.329	0.000	0.000	0.000	0.000	0.000	0.000
TRINITY_DN514332_c0_g1	0.000	0.000	4.840	0.000	0.000	0.000	0.000	0.000	0.000	0.000
TRINITY_DN514333_c0_g1	0.000	0.000	0.000	0.000	0.000	0.000	0.000	0.000	0.999	0.000
TRINITY_DN514338_c2_g1	0.000	0.000	0.000	0.000	0.000	0.000	0.000	0.000	0.000	0.000
TRINITY_DN514339_c0_g1	0.000	0.000	0.632	0.000	0.000	0.000	0.000	0.000	0.209	0.000
TRINITY_DN51433_c0_g1	16.509	0.898	6.272	1.143	3.107	4.693	7.206	11.181	9.260	9.472
TRINITY_DN51433_c0_g3	14.710	0.000	0.000	0.000	0.499	0.000	0.000	0.000	1.382	0.000
TRINITY_DN51433_c10_g1	0.000	0.000	0.000	0.000	0.000	0.000	0.000	0.000	0.000	0.000
TRINITY_DN51433_c1_g1	0.000	0.000	0.000	0.000	0.000	0.000	0.000	0.000	0.000	0.000
TRINITY_DN514340_c0_g1	0.000	0.000	0.000	0.000	0.000	0.000	0.000	3.098	0.000	0.000
TRINITY_DN514341_c0_g1	0.000	0.000	0.449	0.000	0.125	0.341	0.604	0.000	0.000	0.000
TRINITY_DN514342_c0_g1	0.000	0.000	0.000	0.000	0.000	0.000	0.000	0.000	1.155	0.000
TRINITY_DN514343_c0_g1	0.000	0.000	0.000	0.000	0.547	0.000	0.000	0.000	0.960	0.000
TRINITY_DN514343_c0_g2	0.000	0.000	0.000	0.000	0.000	0.000	0.000	0.000	0.000	0.000
TRINITY_DN514343_c1_g1	0.000	0.000	0.000	0.000	0.911	0.000	0.000	0.000	0.000	0.000
TRINITY_DN514348_c1_g1	0.000	1.887	3.656	0.000	0.000	0.000	0.000	0.000	0.000	0.000
TRINITY_DN514348_c1_g2	0.000	0.000	0.000	0.910	0.000	0.000	0.000	0.000	0.000	0.000
TRINITY_DN514348_c2_g1	0.000	0.000	0.000	0.282	0.289	0.000	0.000	0.000	0.000	0.000
TRINITY_DN514348_c4_g1	0.000	0.000	0.000	0.000	0.068	0.184	0.000	0.000	0.243	0.000
TRINITY_DN514349_c0_g1	0.000	0.000	0.416	0.000	0.286	0.526	0.561	0.000	0.000	1.161
TRINITY_DN514352_c0_g1	0.000	0.000	2.652	0.354	0.000	1.018	2.992	0.000	0.429	0.000
TRINITY_DN514353_c3_g1	0.000	0.000	0.000	0.000	0.000	2.168	0.000	0.000	0.000	0.000
TRINITY_DN514354_c0_g1	0.000	0.000	0.000	0.231	0.000	0.000	0.000	0.000	0.000	0.000
TRINITY_DN514358_c0_g1	0.000	0.000	0.000	0.000	0.000	0.000	0.000	0.000	0.000	0.000
TRINITY_DN514359_c0_g1	0.000	0.000	0.000	0.000	0.000	0.000	0.000	0.000	0.000	0.000
TRINITY_DN514360_c0_g1	0.000	0.000	0.000	0.000	0.000	0.000	0.000	0.000	0.000	0.000
TRINITY_DN514362_c0_g1	0.000	0.000	0.000	0.000	0.000	0.000	0.000	0.000	0.000	0.000
TRINITY_DN514364_c0_g1	0.000	0.000	0.374	0.164	0.173	0.568	0.505	0.392	0.190	0.000
TRINITY_DN514365_c0_g1	0.000	0.000	0.000	0.000	0.000	0.841	1.455	0.000	0.178	0.000
TRINITY_DN514366_c0_g1	0.000	0.000	0.000	0.000	0.000	0.000	0.000	0.000	0.000	0.000
TRINITY_DN514366_c0_g2	0.000	0.000	0.000	0.510	0.000	0.000	0.000	0.000	0.000	0.000
TRINITY_DN514366_c0_g3	0.000	0.000	0.000	0.000	0.000	0.000	0.000	0.000	0.000	0.000
TRINITY_DN514366_c1_g1	0.000	0.711	0.000	0.000	0.514	0.000	0.000	0.942	0.000	0.000
TRINITY_DN514366_c2_g1	0.000	0.000	0.000	0.000	0.000	0.000	0.000	0.000	0.000	0.000
TRINITY_DN514366_c3_g1	0.000	0.000	0.000	0.000	0.679	0.000	0.000	0.000	0.485	0.000
TRINITY_DN514366_c4_g1	3.109	0.804	0.786	0.521	0.437	0.400	0.000	0.000	0.186	0.000
TRINITY_DN514366_c5_g1	0.000	0.000	0.000	0.000	0.000	0.000	0.000	0.000	0.000	0.000
TRINITY_DN514367_c0_g1	0.000	0.000	0.000	0.000	0.000	0.000	0.000	0.000	0.000	0.000
TRINITY_DN514369_c1_g1	0.000	0.000	0.774	0.000	0.000	0.000	0.000	0.000	0.000	0.000
TRINITY_DN51436_c0_g1	0.000	0.000	0.000	0.000	0.000	0.000	0.000	0.000	1.006	0.000
TRINITY_DN51436_c1_g1	0.000	0.000	0.000	0.000	0.000	0.000	0.000	0.000	0.000	0.000
TRINITY_DN514370_c0_g1	0.000	2.305	0.000	0.000	0.000	0.000	0.000	0.000	0.245	0.000
TRINITY_DN514373_c0_g1	0.000	0.000	0.000	0.000	0.000	0.000	0.000	0.000	0.000	0.000
TRINITY_DN514376_c0_g2	0.000	0.155	0.201	0.276	0.057	0.000	0.273	0.215	0.135	0.000
TRINITY_DN514376_c1_g1	0.000	0.000	0.000	0.000	0.000	0.000	0.000	0.000	0.000	0.000
TRINITY_DN514378_c0_g2	0.000	0.000	0.000	0.000	0.000	0.000	0.000	0.000	0.531	0.000
TRINITY_DN514379_c0_g1	0.000	0.000	0.000	0.834	0.000	0.000	0.000	0.000	0.254	0.000
TRINITY_DN51437_c2_g1	0.000	0.000	0.000	0.000	0.000	0.000	0.000	0.000	0.000	0.000
TRINITY_DN51437_c4_g1	0.000	0.000	0.000	0.000	0.000	0.000	0.000	0.000	0.000	0.000
TRINITY_DN514380_c0_g1	0.000	0.392	0.000	0.000	0.479	0.772	0.000	0.000	0.128	0.000
TRINITY_DN514380_c1_g1	0.000	0.000	0.469	0.207	0.212	0.000	0.511	0.000	0.126	0.000
TRINITY_DN514380_c3_g1	0.000	0.109	0.353	0.467	0.601	0.214	0.384	0.152	0.692	0.405
TRINITY_DN514381_c1_g1	0.000	0.000	0.000	0.000	0.894	0.000	0.000	0.000	0.522	0.000
TRINITY_DN514382_c0_g1	0.000	0.000	0.000	0.000	0.000	0.000	0.000	0.000	0.000	0.000
TRINITY_DN514382_c1_g1	0.000	0.000	0.000	0.000	0.000	0.000	1.288	0.978	0.000	0.000
TRINITY_DN514384_c0_g1	0.000	0.000	0.196	0.214	0.219	1.309	0.000	0.000	0.000	0.000
TRINITY_DN514387_c0_g1	0.000	0.302	0.374	0.000	1.033	0.000	0.000	0.000	0.249	0.000
TRINITY_DN514388_c1_g1	0.000	0.000	0.000	0.000	0.000	0.000	0.000	0.000	0.000	0.000
TRINITY_DN514389_c0_g1	0.000	0.000	2.472	0.000	0.000	1.913	0.000	0.000	0.000	0.000
TRINITY_DN514389_c1_g1	0.000	0.000	0.000	0.000	0.000	0.000	0.000	0.000	0.000	0.000
TRINITY_DN51438_c0_g1	0.000	0.000	0.000	0.000	0.000	0.000	0.000	0.000	0.215	0.000
TRINITY_DN51438_c0_g2	0.000	0.000	0.000	0.648	0.333	0.000	0.000	0.000	0.196	0.000
TRINITY_DN51438_c1_g1	0.000	0.000	0.000	1.155	0.604	0.000	0.000	0.000	0.000	0.000
TRINITY_DN51438_c2_g1	0.000	0.000	0.000	0.000	0.000	0.000	2.154	0.000	0.292	0.000
TRINITY_DN51438_c2_g2	0.000	0.000	0.000	0.000	1.433	0.000	0.000	0.000	0.841	0.000
TRINITY_DN514390_c1_g1	0.000	0.000	0.625	0.000	0.000	0.000	1.646	0.000	0.000	0.000
TRINITY_DN514390_c5_g1	0.000	0.000	0.000	0.000	0.000	0.000	0.000	0.000	0.000	0.000
TRINITY_DN514391_c0_g1	0.000	0.000	0.000	0.000	0.000	0.000	0.000	0.000	0.000	0.000
TRINITY_DN514392_c0_g1	0.000	0.000	0.000	0.000	0.000	0.000	0.000	0.000	0.000	0.000
TRINITY_DN514396_c0_g1	0.000	0.000	0.666	0.000	0.000	0.000	0.000	0.000	0.215	0.000
TRINITY_DN514396_c2_g1	0.000	0.000	0.000	0.328	0.000	0.000	0.000	0.000	0.000	0.000
TRINITY_DN514398_c0_g1	0.000	0.000	3.078	0.000	0.000	0.000	0.000	0.000	0.000	0.000
TRINITY_DN514398_c0_g2	0.000	0.000	0.000	0.000	0.000	0.000	0.000	0.000	1.207	0.000
TRINITY_DN514398_c1_g1	0.000	0.000	0.000	0.000	0.000	0.000	0.000	0.000	0.000	0.000
TRINITY_DN51439_c0_g1	0.000	0.000	0.000	0.000	0.000	0.000	0.000	0.000	0.000	0.000
TRINITY_DN51439_c1_g1	0.000	3.397	3.643	3.055	3.182	0.000	3.892	3.046	1.836	0.000
TRINITY_DN5143_c0_g1	0.000	4.211	4.541	0.472	3.792	0.854	0.000	2.274	0.113	1.549
TRINITY_DN5143_c0_g3	0.000	0.000	0.569	0.000	0.000	0.000	0.000	0.000	0.000	0.000
TRINITY_DN5143_c0_g4	0.000	0.000	0.000	0.000	0.000	0.000	0.000	0.000	0.297	0.000
TRINITY_DN5143_c1_g1	0.000	0.000	0.000	0.000	0.849	0.000	0.000	0.000	0.249	0.000
TRINITY_DN5143_c5_g1	0.000	0.000	0.000	0.000	0.000	0.000	0.000	0.000	0.000	0.000
TRINITY_DN5143_c7_g1	0.000	1.331	5.965	2.354	5.648	7.342	0.000	2.648	4.111	4.792
TRINITY_DN514400_c0_g1	0.000	0.000	0.000	0.000	0.000	1.018	0.000	0.000	0.000	0.000
TRINITY_DN514401_c0_g1	0.000	0.000	0.000	0.000	0.000	0.000	0.000	0.000	0.000	0.000
TRINITY_DN514401_c0_g2	0.000	0.000	0.625	0.000	0.000	0.000	0.000	0.000	0.000	0.000
TRINITY_DN514402_c0_g1	0.000	0.000	0.000	0.171	0.000	0.960	0.000	0.000	0.000	0.000
TRINITY_DN514405_c0_g1	0.000	0.000	0.000	0.938	0.000	0.000	0.000	0.000	0.578	0.000
TRINITY_DN514406_c0_g1	0.000	0.450	1.124	0.582	0.628	0.928	1.027	0.394	0.687	1.045
TRINITY_DN514406_c0_g2	0.000	0.000	0.000	0.000	0.164	0.000	0.000	0.000	0.099	0.000
TRINITY_DN514406_c1_g1	0.000	0.000	0.309	0.383	0.088	0.352	0.000	0.166	0.313	0.000
TRINITY_DN514408_c0_g1	0.000	0.000	0.000	0.000	0.000	0.000	0.000	0.000	0.000	0.000
TRINITY_DN51440_c0_g1	0.642	0.806	0.834	0.948	1.066	1.976	0.852	0.903	0.967	0.899
TRINITY_DN51440_c0_g2	0.000	0.000	0.000	0.000	0.000	0.000	0.000	1.505	0.290	0.000
TRINITY_DN51440_c0_g3	0.000	1.466	0.000	0.000	0.000	0.000	0.000	0.000	0.000	0.000
TRINITY_DN51440_c0_g4	0.000	0.000	0.000	0.000	0.000	1.310	0.000	1.735	0.000	0.000
TRINITY_DN51440_c0_g5	0.000	1.365	0.892	0.485	0.330	0.000	0.000	0.000	0.780	0.000
TRINITY_DN51440_c1_g1	0.000	2.434	0.000	0.000	0.000	0.000	0.000	0.000	0.332	0.000
TRINITY_DN51440_c2_g1	0.000	0.000	0.000	0.173	0.177	0.479	0.000	0.000	0.244	0.000
TRINITY_DN51440_c2_g2	0.000	0.000	0.000	0.000	0.000	0.000	3.792	0.000	0.925	0.000
TRINITY_DN51440_c3_g1	0.000	0.000	0.000	0.603	0.000	0.000	0.000	0.000	0.736	0.000
TRINITY_DN51440_c9_g1	0.000	0.000	0.000	0.000	0.000	0.000	0.000	0.000	0.000	0.000
TRINITY_DN514410_c0_g1	0.000	0.793	0.000	0.000	0.572	0.000	0.000	0.000	0.000	0.000
TRINITY_DN514412_c0_g1	0.000	0.000	0.000	0.000	0.000	0.000	0.000	0.000	0.000	0.000
TRINITY_DN514412_c1_g1	0.000	0.000	0.000	0.000	0.000	0.000	0.000	0.000	0.224	0.000
TRINITY_DN514413_c0_g1	0.000	0.000	0.000	0.000	0.000	0.000	0.000	0.000	0.000	0.000
TRINITY_DN514413_c1_g1	15.942	0.000	0.000	0.000	0.000	0.000	0.000	0.000	0.000	0.000
TRINITY_DN514416_c0_g1	0.000	0.000	0.000	0.000	0.250	0.000	0.000	0.000	0.148	0.000
TRINITY_DN514417_c0_g1	0.000	0.000	0.000	1.439	0.000	2.068	0.000	0.000	0.000	0.000
TRINITY_DN514418_c0_g1	0.000	0.000	0.000	0.000	0.000	0.000	0.000	0.000	2.086	0.000
TRINITY_DN514419_c0_g1	0.000	0.000	0.000	0.000	0.000	0.000	0.000	0.000	0.000	0.000
TRINITY_DN514419_c1_g1	0.000	0.000	0.000	0.000	0.000	0.000	0.000	0.000	0.000	0.000
TRINITY_DN514420_c0_g1	0.000	0.000	0.000	0.486	0.000	0.000	0.000	0.000	0.000	0.000
TRINITY_DN514421_c0_g1	0.000	0.000	0.000	0.000	0.000	0.000	0.000	0.000	0.000	0.000
TRINITY_DN514421_c0_g2	0.000	0.000	0.000	0.000	0.000	0.000	0.000	0.000	0.000	0.000
TRINITY_DN514422_c0_g1	0.000	0.000	0.000	0.580	0.593	0.827	0.000	0.000	0.000	0.000
TRINITY_DN514423_c0_g1	0.000	0.000	0.000	1.307	0.000	0.000	0.000	0.000	0.473	3.772
TRINITY_DN514427_c0_g1	0.000	0.000	2.096	0.000	0.000	0.000	0.000	0.000	0.343	0.000
TRINITY_DN514430_c0_g1	0.000	0.000	0.000	0.000	0.000	0.000	0.000	0.000	1.062	0.000
TRINITY_DN514433_c0_g1	0.000	0.000	0.000	0.000	0.000	0.000	0.000	0.000	0.000	0.000
TRINITY_DN514434_c0_g1	0.000	0.000	0.000	0.000	0.000	0.000	0.000	0.000	0.000	0.000
TRINITY_DN514435_c0_g1	0.000	0.000	0.000	0.000	0.000	0.000	0.000	0.000	0.000	0.000
TRINITY_DN514436_c0_g1	0.000	0.000	0.000	0.000	0.000	0.000	0.000	0.000	0.259	0.000
TRINITY_DN514436_c1_g1	0.000	0.000	0.000	0.000	0.000	0.000	0.000	0.000	0.000	0.000
TRINITY_DN514436_c2_g1	0.000	0.000	0.000	0.417	0.867	0.000	0.000	0.000	0.509	0.000
TRINITY_DN514436_c3_g1	0.000	0.000	0.000	0.000	0.000	0.468	0.000	0.000	0.000	0.000
TRINITY_DN514436_c4_g1	0.000	0.000	0.000	0.000	1.191	0.000	0.000	0.552	0.000	0.000
TRINITY_DN514436_c5_g1	0.000	0.000	0.000	0.000	0.000	0.000	0.000	0.000	0.086	0.000
TRINITY_DN514436_c6_g1	4.852	0.000	0.000	0.000	0.457	0.000	0.000	0.000	0.000	0.000
TRINITY_DN514436_c7_g1	0.000	0.000	0.000	0.000	0.000	0.000	0.000	0.000	0.000	0.000
TRINITY_DN514436_c8_g1	0.000	0.000	0.000	0.000	0.000	0.000	0.000	0.000	0.272	0.000
TRINITY_DN514438_c0_g1	0.000	0.000	0.000	0.000	0.241	0.000	0.000	0.000	0.000	0.000
TRINITY_DN514439_c0_g1	0.000	0.000	1.113	0.599	1.251	0.000	2.948	0.000	1.826	12.226
TRINITY_DN514439_c0_g2	0.000	0.000	0.379	0.000	0.000	1.157	0.000	0.769	0.131	0.000
TRINITY_DN514439_c2_g1	0.000	0.000	0.320	0.174	0.000	0.488	0.000	0.156	0.000	0.000
TRINITY_DN514439_c5_g1	0.000	0.000	0.000	0.000	0.000	0.000	0.000	0.000	0.587	0.000
TRINITY_DN514439_c7_g1	0.000	0.000	0.000	0.000	0.779	0.000	0.000	0.000	0.000	0.000
TRINITY_DN514439_c8_g1	0.000	0.000	0.000	0.000	0.558	0.000	0.000	0.000	0.000	0.000
TRINITY_DN51443_c0_g1	0.000	0.000	1.732	0.000	0.000	2.685	0.000	0.000	1.144	0.000
TRINITY_DN51443_c0_g2	0.000	0.000	0.000	0.000	0.000	0.000	0.000	0.686	0.000	0.000
TRINITY_DN51443_c1_g1	0.000	0.000	1.532	0.409	0.000	0.000	0.000	0.000	0.000	0.000
TRINITY_DN51443_c3_g1	0.000	0.000	0.000	0.000	0.000	0.000	0.000	0.000	0.000	0.000
TRINITY_DN51443_c4_g1	0.000	0.000	0.000	0.000	0.000	1.192	0.000	0.000	0.000	0.000
TRINITY_DN51443_c5_g1	0.000	0.000	0.000	0.000	0.000	0.000	0.000	0.000	0.322	0.000
TRINITY_DN514440_c1_g1	0.000	0.000	1.005	0.000	1.122	0.000	0.000	0.000	0.000	0.000
TRINITY_DN514442_c0_g1	0.000	0.000	0.000	0.000	0.000	0.000	0.000	0.000	0.000	0.000
TRINITY_DN514446_c3_g1	0.000	0.000	0.000	0.000	0.000	0.000	0.000	0.000	0.000	0.000
TRINITY_DN514446_c4_g1	0.000	0.000	0.000	0.000	0.000	0.000	0.000	0.000	0.512	0.000
TRINITY_DN514446_c8_g1	0.000	0.000	0.000	0.000	0.000	0.000	0.000	0.000	0.000	0.000
TRINITY_DN514446_c9_g1	0.000	0.000	0.000	0.000	0.000	0.000	0.000	0.000	1.006	0.000
TRINITY_DN514447_c0_g1	0.000	0.000	0.000	0.683	0.000	0.000	0.000	0.000	0.000	0.000
TRINITY_DN514448_c0_g1	0.000	0.000	0.378	0.000	0.106	0.575	0.000	0.000	0.126	0.000
TRINITY_DN514449_c0_g1	5.886	0.000	0.000	0.270	0.276	0.000	0.000	0.000	0.163	0.000
TRINITY_DN514449_c1_g1	0.000	0.000	0.000	1.729	0.000	0.000	0.000	0.000	0.531	0.000
TRINITY_DN51444_c0_g1	0.000	0.000	0.000	0.000	0.000	0.000	0.000	0.000	0.000	0.000
TRINITY_DN514454_c0_g1	0.000	0.000	0.000	0.000	0.000	0.000	0.000	0.000	0.000	0.000
TRINITY_DN514455_c0_g1	0.000	0.000	0.000	0.000	0.000	0.000	0.000	0.000	0.821	0.000
TRINITY_DN514456_c0_g1	0.000	0.000	0.000	0.612	0.000	0.000	0.000	0.000	0.000	0.000
TRINITY_DN514459_c0_g1	0.000	0.000	0.000	0.000	0.000	0.000	0.000	0.000	0.000	0.000
TRINITY_DN514459_c1_g1	0.000	0.000	0.000	0.000	0.000	0.000	0.000	1.056	0.000	0.000
TRINITY_DN51445_c0_g1	0.000	0.000	0.000	0.177	0.360	0.000	0.000	0.000	0.106	0.000
TRINITY_DN51445_c0_g2	0.000	0.000	0.000	0.572	2.577	4.677	3.990	0.000	0.000	0.000
TRINITY_DN51445_c3_g1	0.000	0.000	0.000	0.000	0.000	0.000	0.000	0.000	0.541	0.000
TRINITY_DN51445_c4_g1	0.000	0.000	0.000	0.000	0.000	0.000	0.000	0.000	0.000	0.000
TRINITY_DN51445_c5_g1	0.000	0.000	0.000	0.000	0.000	0.000	0.000	0.000	0.000	0.000
TRINITY_DN51445_c7_g1	0.000	0.000	0.000	0.000	0.000	0.558	0.000	0.000	0.000	0.000
TRINITY_DN514460_c0_g1	0.000	0.000	0.000	0.000	0.268	0.000	0.000	0.000	0.000	0.000
TRINITY_DN514462_c0_g1	0.000	0.000	0.000	0.000	0.879	0.000	0.000	0.000	0.000	0.000
TRINITY_DN514463_c0_g1	0.000	0.000	0.000	0.000	0.278	0.000	1.342	1.021	0.000	0.000
TRINITY_DN514464_c0_g1	0.000	0.000	0.000	0.000	0.000	0.000	0.000	0.000	0.000	0.000
TRINITY_DN514467_c0_g1	0.000	0.000	0.000	0.000	1.682	0.000	0.000	0.000	0.000	0.000
TRINITY_DN514468_c0_g1	0.000	0.619	0.000	0.438	0.000	0.000	0.000	0.000	0.527	0.000
TRINITY_DN514469_c0_g1	0.000	0.000	0.000	0.000	0.000	0.000	0.000	0.000	0.000	0.000
TRINITY_DN514470_c0_g1	0.000	0.000	2.039	0.362	1.124	2.085	0.000	0.000	1.099	0.000
TRINITY_DN514471_c0_g1	0.000	0.000	0.000	0.930	0.000	0.000	0.000	3.650	0.000	0.000
TRINITY_DN514473_c0_g1	0.000	0.000	0.000	32.449	0.000	0.000	0.000	2.619	0.570	0.000
TRINITY_DN514473_c1_g1	0.000	0.000	0.000	0.000	1.118	0.000	0.000	0.000	0.536	0.000
TRINITY_DN514474_c1_g1	0.000	0.000	0.000	0.000	0.000	0.000	0.000	0.000	0.000	0.000
TRINITY_DN514474_c6_g1	0.000	0.000	0.000	0.000	0.872	0.000	0.000	0.000	0.000	0.000
TRINITY_DN514477_c0_g1	0.000	0.000	0.000	0.000	0.000	0.000	0.000	0.000	0.000	0.000
TRINITY_DN514479_c0_g1	0.000	0.000	0.000	0.000	0.115	0.000	0.000	0.000	0.000	0.000
TRINITY_DN51447_c0_g1	0.000	0.000	0.000	0.000	0.902	4.934	0.000	0.000	0.000	0.000
TRINITY_DN514481_c0_g1	0.000	0.000	0.000	0.000	0.861	1.179	0.000	0.000	0.000	0.000
TRINITY_DN514482_c0_g1	0.000	0.000	0.000	1.819	0.000	0.000	2.255	0.000	0.557	0.000
TRINITY_DN514483_c1_g1	0.000	0.000	1.158	0.623	0.000	0.000	0.000	1.567	0.000	0.000
TRINITY_DN514483_c1_g2	0.000	0.776	0.506	0.640	0.000	0.000	0.000	0.000	0.160	0.000
TRINITY_DN514483_c3_g1	0.000	0.000	0.790	0.149	0.252	0.000	0.533	0.000	0.189	0.000
TRINITY_DN514484_c0_g1	0.000	0.000	0.000	0.646	0.000	0.525	0.000	0.000	0.000	0.000
TRINITY_DN514486_c0_g1	0.000	0.000	0.000	0.000	2.380	0.000	0.000	0.000	0.000	0.000
TRINITY_DN514488_c0_g1	0.000	0.000	0.000	0.000	0.000	0.000	0.000	0.000	0.476	0.000
TRINITY_DN514488_c1_g1	0.000	0.000	0.000	0.000	0.000	0.000	0.000	0.000	0.000	0.000
TRINITY_DN514489_c0_g1	0.000	0.000	0.000	0.800	0.000	0.000	0.000	0.000	0.000	0.000
TRINITY_DN514489_c1_g1	0.000	0.000	0.000	0.000	0.000	6.067	0.000	0.000	0.000	0.000
TRINITY_DN51448_c0_g1	0.000	0.000	0.000	0.000	0.000	0.000	0.000	0.000	0.000	0.000
TRINITY_DN514490_c0_g1	0.000	0.000	0.000	0.000	0.508	0.000	0.000	0.000	1.160	0.000
TRINITY_DN514491_c0_g1	0.000	0.000	0.353	0.000	0.196	0.000	0.000	0.000	0.000	0.000
TRINITY_DN514491_c0_g2	0.000	0.000	0.000	0.000	0.312	0.000	0.000	0.000	0.000	0.000
TRINITY_DN514492_c0_g1	0.000	2.164	0.000	0.775	0.000	0.000	5.605	2.524	2.179	0.000
TRINITY_DN514492_c1_g1	0.000	0.000	0.000	0.000	0.000	0.000	0.000	0.000	0.335	0.000
TRINITY_DN514492_c3_g1	0.000	1.295	0.000	0.000	0.000	0.000	0.000	0.000	0.000	0.000
TRINITY_DN514493_c0_g1	0.000	1.638	1.076	0.867	0.000	0.000	0.000	0.000	1.046	0.000
TRINITY_DN514495_c0_g1	0.000	0.000	0.000	0.000	0.000	0.000	0.000	0.000	0.000	0.000
TRINITY_DN514496_c0_g1	0.000	0.560	0.733	0.794	0.000	0.000	0.000	0.000	0.000	0.000
TRINITY_DN514496_c0_g2	2.112	0.000	0.351	0.208	0.098	0.000	0.475	0.000	0.058	0.000
TRINITY_DN514496_c0_g5	0.000	1.789	0.000	0.000	0.894	1.696	0.000	0.000	0.522	0.000
TRINITY_DN514496_c1_g1	0.000	0.000	0.000	0.000	0.000	0.000	0.898	0.000	0.000	0.000
TRINITY_DN514496_c2_g1	0.000	0.000	0.000	0.697	0.000	0.000	0.000	0.000	0.000	0.000
TRINITY_DN514496_c3_g1	0.000	1.553	3.059	0.000	0.000	0.000	0.000	0.000	0.661	0.000
TRINITY_DN514496_c5_g1	0.000	0.000	0.000	0.000	0.000	0.000	0.000	0.000	0.000	0.000
TRINITY_DN514496_c6_g1	0.000	0.000	0.000	0.000	0.000	0.000	0.000	0.000	0.358	0.000
TRINITY_DN514496_c7_g1	0.000	0.000	1.072	0.000	0.000	0.000	0.000	0.000	0.000	0.000
TRINITY_DN514497_c0_g1	0.000	0.000	0.513	0.000	0.000	0.000	0.000	0.000	0.000	0.000
TRINITY_DN514498_c0_g1	0.000	0.000	0.000	0.228	0.467	0.000	0.000	0.000	0.000	0.000
TRINITY_DN514498_c1_g1	0.000	0.000	0.000	0.000	0.000	0.000	0.000	0.000	0.113	0.000
TRINITY_DN51449_c0_g2	0.000	5.129	1.668	1.791	0.000	15.525	0.000	0.000	1.103	0.000
TRINITY_DN5144_c0_g1	3.192	4.203	6.002	4.765	6.214	5.986	6.740	6.041	5.400	5.661
TRINITY_DN5144_c0_g2	0.000	2.712	3.884	2.671	2.621	4.463	2.873	3.116	3.476	0.000
TRINITY_DN5144_c0_g3	0.000	0.662	1.205	0.266	0.617	0.000	0.000	1.283	0.367	1.739
TRINITY_DN5144_c1_g1	0.000	0.000	0.000	0.629	0.000	0.000	0.000	0.000	0.000	0.000
TRINITY_DN5144_c3_g1	0.000	0.000	0.000	0.000	0.000	0.000	0.000	0.000	0.000	1.073
TRINITY_DN5144_c4_g1	0.000	0.000	0.000	0.248	0.000	0.000	0.000	0.000	0.000	0.000
TRINITY_DN514500_c0_g1	0.000	0.000	0.000	0.000	0.000	0.000	0.000	0.000	0.000	0.000
TRINITY_DN514505_c0_g1	0.000	0.000	0.000	0.000	0.000	0.000	0.000	0.000	0.000	0.000
TRINITY_DN514506_c0_g1	0.000	0.000	0.000	0.000	0.469	0.000	0.000	0.000	0.275	0.000
TRINITY_DN514506_c1_g1	0.000	0.000	0.000	0.000	0.000	0.000	0.000	0.000	0.427	0.000
TRINITY_DN514507_c0_g3	0.000	0.000	0.000	0.445	0.000	0.000	0.000	0.000	0.000	0.000
TRINITY_DN514507_c0_g4	0.000	0.000	0.209	0.343	0.000	0.000	0.000	0.000	0.069	0.000
TRINITY_DN514507_c0_g5	0.000	0.000	0.000	0.722	0.000	1.037	0.000	0.000	0.000	0.000
TRINITY_DN514507_c1_g1	0.000	0.000	0.000	0.730	0.000	0.000	0.000	0.000	0.000	0.000
TRINITY_DN514509_c0_g1	0.000	0.000	0.000	0.000	0.000	0.000	0.000	0.000	0.137	2.322
TRINITY_DN514509_c1_g1	0.000	0.000	0.000	0.000	0.000	0.000	0.000	0.000	0.000	0.000
TRINITY_DN51450_c1_g1	0.000	0.000	0.783	0.417	0.000	1.203	0.000	0.000	0.763	0.000
TRINITY_DN51450_c2_g1	0.000	0.000	0.813	0.000	0.000	0.000	0.000	0.000	0.000	0.000
TRINITY_DN514511_c0_g1	0.000	0.000	0.000	0.168	0.000	0.000	0.000	0.000	0.000	0.000
TRINITY_DN514512_c0_g1	0.000	0.000	0.358	0.388	0.000	0.000	0.000	0.000	0.000	0.000
TRINITY_DN514515_c0_g1	0.000	0.806	0.000	0.284	0.872	0.810	0.000	0.000	0.000	0.000
TRINITY_DN514517_c0_g1	0.000	0.000	0.000	0.000	0.000	0.000	0.000	0.000	0.303	0.000
TRINITY_DN514517_c2_g1	0.000	0.000	1.451	0.088	0.271	0.000	0.000	0.000	0.376	0.000
TRINITY_DN514520_c0_g1	0.000	0.000	0.000	0.000	0.707	0.000	0.000	0.000	0.000	0.000
TRINITY_DN514521_c0_g1	0.000	0.000	0.000	0.443	0.923	0.000	0.000	0.000	0.000	0.000
TRINITY_DN514522_c0_g1	0.000	0.000	0.000	0.000	0.000	0.000	1.700	2.642	0.000	7.011
TRINITY_DN514524_c0_g1	0.000	0.000	1.305	0.109	0.480	0.666	1.160	0.000	0.000	0.000
TRINITY_DN514524_c1_g1	0.000	0.000	0.000	0.000	2.876	0.000	0.000	5.283	0.420	0.000
TRINITY_DN514524_c1_g2	0.000	0.000	0.000	0.000	0.475	0.000	0.000	0.000	0.557	0.000
TRINITY_DN514524_c1_g3	0.000	0.000	0.000	1.299	0.570	0.000	0.000	1.649	0.168	0.000
TRINITY_DN514528_c0_g1	0.000	0.000	0.000	0.000	0.000	0.000	0.000	0.000	0.000	0.000
TRINITY_DN514529_c0_g1	0.000	0.000	1.024	0.547	0.000	0.000	0.000	0.000	0.000	0.000
TRINITY_DN514531_c0_g1	0.000	0.000	0.000	0.000	0.000	0.000	0.000	0.000	0.000	0.000
TRINITY_DN514538_c0_g2	0.000	0.000	0.000	0.271	0.000	0.000	2.674	0.000	0.000	0.000
TRINITY_DN514539_c0_g1	0.000	0.000	0.000	0.248	0.000	0.000	0.000	0.000	0.449	0.000
TRINITY_DN51453_c0_g1	0.000	0.000	0.343	0.000	0.190	0.000	0.000	0.000	0.000	0.000
TRINITY_DN514541_c0_g1	0.000	0.000	0.000	0.781	0.000	0.000	0.000	0.000	0.000	0.000
TRINITY_DN514542_c0_g1	0.000	0.000	1.470	0.000	0.000	0.750	0.000	0.000	0.159	0.000
TRINITY_DN514544_c0_g1	0.000	0.000	0.000	1.012	0.259	0.000	0.000	0.000	0.305	0.000
TRINITY_DN514547_c0_g1	0.000	0.000	0.000	0.477	0.000	0.000	0.000	0.000	0.056	9.777
TRINITY_DN514548_c0_g1	0.000	0.000	1.529	0.000	0.000	0.000	0.000	0.000	0.000	0.000
TRINITY_DN51454_c1_g1	0.000	0.000	0.000	0.235	0.720	0.000	0.000	0.000	0.165	0.000
TRINITY_DN514550_c0_g1	0.000	0.000	0.000	0.000	0.618	0.000	0.000	0.000	0.000	0.000
TRINITY_DN514551_c0_g1	0.000	0.000	0.000	0.000	0.000	0.000	0.000	0.000	0.000	0.000
TRINITY_DN514552_c0_g1	0.000	0.000	0.000	0.000	0.000	0.000	0.000	0.000	0.000	0.000
TRINITY_DN514553_c0_g1	0.000	0.000	0.000	0.000	0.000	0.000	0.000	0.000	0.000	0.000
TRINITY_DN514554_c0_g1	0.000	5.239	1.706	0.000	0.000	0.000	0.000	0.000	0.278	0.000
TRINITY_DN514558_c0_g1	0.000	0.000	0.000	0.000	0.000	0.000	0.000	0.000	0.384	0.000
TRINITY_DN514560_c0_g1	0.000	0.000	0.250	0.069	0.070	0.190	0.000	0.000	0.042	0.000
TRINITY_DN514562_c0_g1	0.000	0.000	0.000	0.000	0.000	0.000	0.000	0.000	0.000	0.000
TRINITY_DN514566_c0_g1	0.000	0.000	0.000	0.426	0.000	0.001	0.000	0.000	0.000	0.000
TRINITY_DN514566_c0_g2	0.000	0.000	1.650	0.223	0.455	0.630	0.000	1.672	0.000	0.000
TRINITY_DN514566_c2_g1	0.000	0.000	0.000	0.809	0.000	0.000	0.000	0.000	0.246	0.000
TRINITY_DN514566_c3_g1	0.000	0.000	0.000	0.000	0.000	0.000	0.000	0.000	0.000	0.000
TRINITY_DN514566_c4_g1	0.000	0.000	2.570	0.000	0.000	0.000	0.000	2.663	0.000	0.000
TRINITY_DN514566_c5_g1	0.000	0.000	0.000	0.000	0.000	0.000	0.000	0.000	0.000	0.000
TRINITY_DN514566_c8_g1	0.000	0.000	0.000	0.000	0.000	0.000	0.000	0.000	0.000	0.000
TRINITY_DN514566_c9_g1	0.000	0.000	0.000	0.735	0.381	0.000	1.816	0.000	0.223	0.000
TRINITY_DN514567_c0_g1	0.000	0.000	0.808	0.862	0.000	0.000	0.000	0.000	0.000	0.000
TRINITY_DN514568_c0_g1	0.000	0.000	0.000	0.000	0.000	0.000	0.000	0.000	0.365	0.000
TRINITY_DN514569_c0_g1	0.000	0.000	0.000	0.000	0.000	0.000	0.000	0.000	0.425	0.000
TRINITY_DN51456_c0_g1	0.000	0.000	0.000	0.000	0.000	0.000	0.000	0.000	0.000	0.000
TRINITY_DN514570_c0_g1	0.000	0.000	0.000	0.000	0.000	0.000	0.000	0.000	0.000	0.000
TRINITY_DN514576_c0_g1	0.000	0.000	0.000	0.266	0.544	0.755	0.000	0.000	0.160	0.000
TRINITY_DN514577_c0_g1	0.000	0.000	0.000	0.000	0.000	0.000	0.000	0.000	0.000	0.000
TRINITY_DN514577_c1_g1	0.000	4.382	0.000	1.520	0.000	0.000	0.000	0.000	0.930	0.000
TRINITY_DN514578_c1_g1	0.000	0.000	0.000	0.000	0.000	0.000	0.000	0.000	0.490	0.000
TRINITY_DN514579_c0_g1	0.000	0.680	0.884	0.242	0.000	0.224	0.000	0.000	0.246	0.000
TRINITY_DN51457_c0_g1	0.000	4.518	0.000	0.000	0.000	0.000	0.000	0.000	0.000	0.000
TRINITY_DN51457_c1_g1	0.000	0.000	1.276	0.000	0.000	0.000	14.445	0.000	0.000	0.000
TRINITY_DN51457_c4_g1	0.000	0.000	0.000	1.372	1.347	3.728	1.086	0.000	0.662	0.000
TRINITY_DN514583_c0_g1	0.000	0.000	0.000	0.000	0.254	0.000	0.000	0.000	0.000	0.000
TRINITY_DN514584_c0_g1	0.000	0.000	0.000	0.000	0.000	0.000	0.000	0.000	0.000	0.000
TRINITY_DN514585_c0_g1	0.000	0.000	0.000	0.000	0.000	0.000	0.000	0.000	0.000	0.000
TRINITY_DN514586_c0_g1	0.000	0.000	0.000	0.000	0.000	0.000	0.000	0.000	0.158	0.000
TRINITY_DN51458_c0_g1	0.000	0.000	0.000	0.000	0.000	0.000	0.000	0.000	0.000	0.000
TRINITY_DN51458_c1_g1	0.000	0.000	0.000	0.000	0.000	0.000	0.000	0.000	0.447	0.000
TRINITY_DN51458_c2_g1	0.000	0.000	4.345	1.543	0.000	0.000	0.000	4.385	0.235	0.000
TRINITY_DN51458_c2_g2	0.000	0.000	2.438	0.000	0.000	0.000	0.000	0.000	0.000	0.000
TRINITY_DN51458_c8_g1	18.359	0.000	0.000	0.000	3.316	0.000	0.000	0.000	0.961	0.000
TRINITY_DN51458_c9_g1	0.000	0.000	0.747	0.000	0.000	0.000	0.000	0.000	0.000	0.000
TRINITY_DN514590_c0_g1	0.000	0.000	0.000	0.000	1.104	0.000	0.000	0.000	0.218	0.000
TRINITY_DN514593_c0_g1	0.000	0.000	0.000	0.000	0.000	0.000	0.000	0.000	0.000	0.000
TRINITY_DN514594_c0_g1	0.000	0.000	0.000	0.000	0.000	0.000	0.000	0.000	0.000	0.000
TRINITY_DN514594_c0_g2	0.000	0.000	0.000	0.000	0.000	0.000	0.000	0.000	0.000	0.000
TRINITY_DN514595_c0_g1	0.000	0.000	0.000	0.000	0.000	1.249	0.000	0.000	0.000	0.000
TRINITY_DN514596_c0_g1	0.000	0.000	0.000	0.000	0.000	0.000	0.000	0.000	0.000	0.000
TRINITY_DN514597_c1_g1	0.000	2.415	0.000	0.000	0.000	0.000	0.000	0.000	0.000	0.000
TRINITY_DN514598_c0_g1	0.000	0.000	0.000	0.000	0.000	0.000	0.000	0.000	0.000	0.000
TRINITY_DN51459_c0_g1	0.000	0.000	0.000	0.000	0.000	0.000	0.000	0.000	0.000	0.000
TRINITY_DN51459_c0_g2	0.000	0.000	0.999	0.000	0.000	0.000	0.000	0.000	0.653	0.000
TRINITY_DN5145_c0_g1	5.483	7.233	6.908	3.997	8.784	5.877	5.105	7.401	7.403	7.298
TRINITY_DN5145_c0_g2	0.263	0.933	0.254	0.905	0.653	0.301	0.886	0.789	1.248	0.340
TRINITY_DN514601_c0_g1	0.000	0.000	0.000	0.000	0.000	0.000	0.000	0.000	0.000	0.000
TRINITY_DN514603_c0_g1	0.000	0.000	0.000	0.000	0.000	0.000	0.000	0.000	0.390	0.000
TRINITY_DN514604_c1_g1	0.000	0.000	0.000	0.000	0.919	0.000	0.000	0.000	0.000	0.000
TRINITY_DN514604_c4_g1	0.000	0.000	0.000	0.000	0.000	0.000	0.000	0.000	0.000	0.000
TRINITY_DN514609_c0_g1	0.000	0.000	0.743	0.000	0.000	0.000	0.000	0.000	0.000	0.000
TRINITY_DN51460_c0_g1	0.000	0.000	0.000	0.000	0.345	0.000	0.000	0.000	0.000	0.000
TRINITY_DN51460_c0_g2	0.000	0.000	0.000	0.000	0.355	0.000	0.000	0.000	0.257	0.000
TRINITY_DN51460_c1_g1	0.000	0.000	0.000	0.000	0.000	0.000	0.000	0.000	0.000	5.062
TRINITY_DN51460_c4_g1	0.000	0.000	0.000	0.000	0.000	0.000	0.000	0.000	0.000	0.000
TRINITY_DN514611_c0_g1	0.000	0.000	0.000	1.828	0.000	0.000	0.000	0.000	0.000	0.000
TRINITY_DN514613_c0_g1	0.000	0.000	0.000	0.000	0.000	0.000	0.000	0.000	0.000	0.000
TRINITY_DN514613_c1_g1	0.000	0.000	0.000	0.000	0.000	0.000	0.000	0.000	0.000	0.000
TRINITY_DN514614_c0_g1	0.000	0.000	0.000	0.000	1.408	0.784	0.000	0.000	0.000	0.000
TRINITY_DN514616_c0_g1	0.000	0.000	0.000	0.000	0.000	4.448	0.000	2.988	0.000	0.000
TRINITY_DN514617_c0_g1	0.000	0.000	0.886	0.000	0.000	0.000	2.359	0.000	0.000	0.000
TRINITY_DN514619_c0_g1	0.000	0.000	0.000	0.725	0.760	0.000	0.000	0.000	0.000	0.000
TRINITY_DN514619_c2_g1	0.000	0.000	0.000	0.000	0.572	0.000	0.000	0.000	0.335	0.000
TRINITY_DN51461_c0_g1	0.000	0.000	0.000	0.000	0.844	0.000	0.000	0.000	0.000	0.000
TRINITY_DN514620_c0_g2	0.000	0.000	0.000	0.263	0.448	0.971	0.865	0.000	0.586	1.798
TRINITY_DN514620_c0_g3	0.000	0.000	0.000	0.000	0.000	0.000	0.000	0.000	0.000	0.000
TRINITY_DN514620_c0_g6	0.000	0.000	0.000	0.000	0.000	0.000	0.000	0.000	0.205	0.000
TRINITY_DN514620_c2_g1	0.000	0.000	0.000	0.000	0.000	0.000	0.000	2.526	0.000	0.000
TRINITY_DN514620_c4_g1	0.000	0.000	0.000	0.000	0.000	0.000	0.000	0.000	0.000	0.000
TRINITY_DN514620_c5_g1	0.000	0.000	0.000	0.000	0.000	0.000	0.000	0.000	0.508	0.000
TRINITY_DN514621_c0_g1	0.000	0.000	0.000	0.000	0.000	0.000	0.000	0.000	0.000	0.000
TRINITY_DN514622_c0_g1	0.000	0.000	0.000	0.000	0.000	0.000	2.890	0.000	0.000	0.000
TRINITY_DN514624_c1_g1	0.000	0.000	1.674	1.500	0.307	0.855	1.479	0.000	0.000	0.000
TRINITY_DN514626_c0_g1	0.000	0.000	2.374	0.000	0.000	0.000	0.000	0.000	0.000	0.000
TRINITY_DN514626_c1_g1	0.000	0.000	0.000	0.000	0.000	0.000	0.000	0.000	0.000	0.000
TRINITY_DN514627_c0_g1	0.000	0.000	2.853	0.767	0.000	0.000	0.000	0.000	0.000	0.000
TRINITY_DN514628_c0_g1	0.000	0.000	0.000	0.000	0.000	0.000	0.000	0.000	0.267	0.000
TRINITY_DN51462_c0_g1	0.000	0.000	1.632	0.000	2.268	1.779	0.000	4.760	0.000	6.334
TRINITY_DN514630_c0_g1	0.000	2.415	0.000	0.302	0.000	0.000	0.000	0.000	0.547	0.000
TRINITY_DN514630_c1_g1	0.000	0.000	0.000	0.000	0.000	0.000	0.000	0.000	0.000	0.000
TRINITY_DN514633_c0_g1	0.000	0.000	0.000	0.000	0.000	0.000	0.000	0.000	0.000	0.000
TRINITY_DN514634_c0_g1	0.000	0.000	0.000	0.000	0.000	0.000	0.000	0.000	0.798	0.000
TRINITY_DN514636_c0_g1	0.000	0.000	0.000	0.456	0.000	0.000	0.000	0.000	0.137	0.000
TRINITY_DN514637_c0_g1	0.000	0.000	0.000	0.000	0.000	0.000	0.000	0.000	1.015	0.000
TRINITY_DN51463_c0_g1	0.000	4.584	0.000	0.828	0.000	0.882	0.000	2.380	0.000	0.000
TRINITY_DN51463_c0_g2	0.000	0.000	0.000	0.000	0.000	0.000	0.000	0.000	0.451	0.000
TRINITY_DN514641_c0_g1	0.000	2.240	0.000	0.000	0.000	0.000	0.000	0.000	0.476	0.000
TRINITY_DN514642_c0_g1	0.000	0.000	0.000	0.697	0.000	0.000	0.000	0.000	0.427	0.000
TRINITY_DN514644_c0_g1	0.000	0.000	0.000	0.000	0.000	0.000	0.000	0.000	0.000	0.000
TRINITY_DN514645_c0_g1	0.000	0.000	0.000	0.000	0.000	0.000	0.000	0.000	0.330	0.000
TRINITY_DN514645_c1_g1	0.000	0.000	1.661	0.000	0.229	0.000	0.000	0.000	0.000	0.000
TRINITY_DN514647_c0_g1	0.000	0.000	0.000	0.000	0.000	0.000	0.000	0.000	0.000	0.000
TRINITY_DN51464_c0_g1	0.000	0.000	5.862	0.000	2.208	0.000	0.000	0.000	0.210	0.000
TRINITY_DN51464_c0_g2	0.000	0.000	0.000	0.000	0.339	1.562	0.000	0.000	0.332	0.000
TRINITY_DN51464_c1_g1	0.000	0.000	0.000	1.801	0.000	0.000	0.000	0.000	0.548	0.000
TRINITY_DN51464_c3_g1	0.000	0.000	0.000	2.686	0.000	0.000	0.000	0.000	0.000	0.000
TRINITY_DN514650_c0_g1	0.000	0.000	0.000	0.000	0.961	0.000	0.000	0.000	0.000	8.386
TRINITY_DN514650_c2_g1	15.942	0.000	1.406	0.692	0.726	1.987	0.000	0.000	0.000	7.072
TRINITY_DN514656_c0_g1	0.000	0.000	0.000	0.000	0.486	2.905	0.000	0.000	0.344	0.000
TRINITY_DN514656_c1_g1	0.000	0.000	0.000	0.239	0.732	0.000	0.000	0.000	0.000	0.000
TRINITY_DN514656_c1_g4	0.000	0.000	0.954	0.000	0.534	0.000	0.000	0.000	0.936	0.000
TRINITY_DN514656_c1_g5	0.000	0.000	1.037	0.000	0.000	0.000	0.000	0.000	0.339	0.000
TRINITY_DN514658_c0_g2	0.000	0.000	0.000	0.000	0.000	0.000	5.897	0.000	0.000	0.000
TRINITY_DN514659_c0_g1	0.000	0.000	0.000	0.001	0.422	0.000	2.010	0.000	0.000	0.000
TRINITY_DN51465_c0_g1	0.000	1.692	0.000	0.000	0.000	0.000	0.000	0.000	0.000	0.000
TRINITY_DN51465_c10_g1	0.000	0.000	0.000	0.000	1.587	0.000	0.000	0.000	0.462	0.000
TRINITY_DN51465_c12_g1	0.000	0.000	0.000	0.000	0.000	0.000	0.000	0.000	0.567	0.000
TRINITY_DN51465_c1_g1	0.000	0.000	0.000	0.000	0.754	0.000	0.000	0.000	0.148	0.000
TRINITY_DN51465_c2_g1	0.000	0.000	0.000	0.000	3.107	0.000	0.000	0.000	0.000	0.000
TRINITY_DN51465_c3_g1	0.000	0.000	0.000	0.000	0.000	0.000	0.000	0.000	0.000	0.000
TRINITY_DN51465_c4_g1	0.000	0.000	0.000	0.000	0.631	0.000	0.000	0.000	0.000	0.000
TRINITY_DN51465_c6_g2	20.979	0.000	0.000	0.000	0.000	0.000	0.000	0.000	1.092	0.000
TRINITY_DN51465_c7_g1	0.000	0.000	0.000	0.724	1.480	0.685	0.000	0.000	0.000	4.910
TRINITY_DN51465_c9_g1	0.000	0.000	0.000	0.000	0.000	0.000	0.000	0.000	0.000	0.000
TRINITY_DN514663_c0_g1	0.000	0.000	1.371	0.000	3.088	0.000	0.000	0.000	0.000	7.523
TRINITY_DN514664_c0_g1	0.000	0.000	0.000	0.000	0.000	0.000	0.000	0.000	0.051	0.000
TRINITY_DN514667_c0_g2	0.000	0.000	0.000	0.000	0.000	0.000	0.000	0.000	0.000	0.000
TRINITY_DN514667_c1_g1	0.000	0.000	0.000	0.000	0.000	0.000	0.000	0.000	0.000	0.000
TRINITY_DN514667_c2_g1	0.000	0.000	1.751	0.938	0.000	0.000	0.000	0.000	0.000	0.000
TRINITY_DN514668_c1_g1	0.000	0.000	1.131	0.000	0.311	0.000	0.000	0.000	0.000	0.000
TRINITY_DN514669_c0_g1	0.000	0.000	0.000	0.000	0.000	0.000	0.000	0.000	0.000	0.000
TRINITY_DN51466_c0_g1	0.000	0.000	0.754	0.000	0.418	4.637	0.000	0.000	1.225	0.000
TRINITY_DN514670_c0_g1	0.000	0.000	0.000	0.000	0.387	0.000	0.000	0.000	0.000	0.000
TRINITY_DN514671_c0_g1	0.000	0.000	0.000	0.000	0.000	0.000	0.000	0.000	0.000	0.000
TRINITY_DN514673_c0_g1	0.000	0.000	0.000	0.000	0.234	0.000	0.000	0.000	0.138	2.330
TRINITY_DN514674_c0_g1	0.000	0.000	0.000	0.000	0.000	0.000	0.000	0.000	0.000	0.000
TRINITY_DN514676_c0_g1	0.000	0.000	0.000	0.000	0.000	0.000	0.000	0.000	0.000	0.000
TRINITY_DN514677_c0_g1	0.000	0.150	0.000	0.533	0.219	0.294	0.790	0.208	0.228	0.552
TRINITY_DN514679_c0_g1	0.000	0.000	0.000	0.000	0.000	0.000	0.000	0.000	0.000	0.000
TRINITY_DN514680_c0_g1	0.000	0.000	0.000	0.000	0.000	0.000	0.000	0.000	0.000	0.000
TRINITY_DN514681_c0_g1	0.000	0.000	0.000	0.000	0.955	0.000	0.000	0.000	0.280	0.000
TRINITY_DN514681_c1_g1	0.000	0.000	0.000	0.000	0.000	0.855	0.000	0.000	0.000	0.000
TRINITY_DN514682_c0_g1	0.000	0.000	1.095	0.000	0.000	0.000	0.000	0.000	0.000	0.000
TRINITY_DN514683_c1_g1	0.000	0.000	0.000	0.000	0.333	0.927	0.000	0.000	0.000	0.000
TRINITY_DN514684_c0_g1	0.000	0.000	1.517	0.000	0.000	0.000	0.000	0.000	0.000	0.000
TRINITY_DN514686_c0_g1	0.000	0.000	2.119	0.000	0.000	0.000	2.290	1.424	3.407	0.000
TRINITY_DN514688_c0_g1	0.000	0.000	0.000	0.000	0.595	0.000	0.000	0.000	0.259	0.000
TRINITY_DN514689_c0_g1	0.000	0.000	0.000	0.000	0.000	0.000	4.557	0.000	0.572	0.000
TRINITY_DN51468_c1_g1	0.000	0.000	0.000	0.000	0.000	0.000	0.000	0.000	0.410	0.000
TRINITY_DN514691_c0_g1	0.000	0.000	0.000	0.000	0.000	0.000	0.000	0.000	0.000	0.000
TRINITY_DN514692_c0_g1	0.000	0.000	0.000	0.000	0.000	0.000	0.000	0.000	0.000	0.000
TRINITY_DN514694_c0_g1	0.000	0.000	0.000	0.000	0.000	0.000	0.000	0.000	0.000	0.000
TRINITY_DN514698_c0_g1	0.000	0.000	0.000	0.000	0.000	0.000	0.000	0.000	0.000	0.000
TRINITY_DN514699_c0_g1	0.000	0.000	0.000	0.512	0.000	0.000	0.631	0.000	0.176	0.000
TRINITY_DN51469_c1_g1	0.000	0.000	0.000	0.000	0.000	0.000	0.000	0.000	0.000	0.000
TRINITY_DN51469_c1_g2	0.000	0.000	0.000	0.000	0.000	0.000	0.000	0.000	0.000	0.000
TRINITY_DN51469_c2_g2	0.000	0.000	0.000	0.000	0.626	0.000	0.000	0.000	0.365	0.000
TRINITY_DN51469_c3_g1	0.000	0.700	0.000	0.000	0.000	0.000	0.000	0.000	0.151	0.000
TRINITY_DN51469_c4_g1	0.000	0.000	0.000	0.000	0.000	0.000	0.000	0.000	0.000	0.000
TRINITY_DN51469_c5_g1	0.000	0.000	0.573	1.230	1.578	1.756	1.515	0.000	0.371	0.000
TRINITY_DN51469_c6_g1	0.000	0.000	0.000	0.872	0.919	0.000	0.000	0.000	0.000	0.000
TRINITY_DN5146_c0_g1	6.022	5.219	4.511	2.263	1.272	1.088	2.151	0.560	1.590	1.608
TRINITY_DN5146_c0_g2	0.000	0.000	0.027	2.215	0.000	0.000	0.000	1.185	0.191	0.000
TRINITY_DN5146_c0_g3	0.000	0.000	0.000	0.585	0.339	0.000	0.000	0.000	1.371	0.000
TRINITY_DN5146_c11_g1	0.000	0.000	0.000	0.000	0.000	0.000	0.000	0.000	0.000	0.000
TRINITY_DN5146_c19_g1	0.000	6.003	0.000	0.000	0.000	0.000	0.000	0.000	3.678	0.000
TRINITY_DN5146_c20_g1	0.000	0.000	0.000	0.000	0.000	0.000	0.000	0.000	0.000	0.000
TRINITY_DN5146_c3_g1	0.000	0.865	0.783	0.608	1.251	0.000	0.000	13.750	3.224	0.000
TRINITY_DN5146_c4_g1	0.000	2.243	0.928	1.175	2.444	0.000	1.937	1.485	3.752	0.000
TRINITY_DN5146_c5_g1	0.000	0.000	0.000	0.000	0.000	0.000	4.030	0.000	0.000	0.000
TRINITY_DN5146_c6_g1	0.000	0.000	0.000	0.000	0.000	0.000	0.000	0.000	0.000	0.000
TRINITY_DN5146_c7_g1	0.000	0.000	1.228	0.000	0.000	0.000	3.243	0.000	1.631	6.759
TRINITY_DN514700_c1_g1	0.000	0.000	0.000	1.673	0.000	0.000	0.000	0.000	0.000	0.000
TRINITY_DN514701_c0_g1	0.000	0.000	0.000	0.000	0.000	0.000	0.000	0.000	0.209	0.000
TRINITY_DN514706_c1_g1	0.000	0.000	0.000	0.000	0.000	0.000	0.000	0.000	0.888	0.000
TRINITY_DN514707_c0_g1	0.000	0.000	0.000	0.000	0.000	0.000	0.000	0.000	0.000	0.000
TRINITY_DN514709_c0_g1	0.000	0.000	0.000	0.000	0.000	0.000	0.000	0.000	0.000	0.000
TRINITY_DN514709_c1_g1	0.000	0.000	0.000	0.000	0.000	0.000	0.000	0.000	0.213	0.000
TRINITY_DN514709_c2_g1	0.000	0.000	0.854	0.000	0.236	0.000	0.000	0.000	0.000	0.000
TRINITY_DN514711_c1_g1	0.000	0.000	0.000	0.000	0.000	0.000	0.000	0.000	1.338	0.000
TRINITY_DN514712_c0_g1	0.000	0.000	0.508	0.000	0.000	0.000	0.000	0.000	0.329	0.000
TRINITY_DN514712_c0_g2	0.000	0.000	0.000	0.305	0.313	0.000	0.000	0.000	0.000	0.000
TRINITY_DN514713_c0_g1	0.000	0.000	0.000	0.000	0.108	0.000	0.000	0.000	0.320	0.000
TRINITY_DN514714_c0_g1	0.000	0.000	0.000	0.000	0.000	0.000	0.000	0.000	0.000	0.000
TRINITY_DN514715_c1_g1	0.000	0.000	0.488	0.526	0.000	0.000	0.000	0.000	0.000	0.000
TRINITY_DN514717_c0_g1	0.000	0.000	0.000	0.195	0.000	0.000	0.000	0.000	0.000	0.000
TRINITY_DN514718_c0_g1	0.000	0.000	1.651	0.000	0.000	0.000	0.000	0.000	0.000	0.000
TRINITY_DN514719_c0_g1	0.000	0.000	0.000	0.821	0.866	0.000	0.000	0.000	0.000	0.000
TRINITY_DN51471_c0_g1	0.000	0.339	0.221	0.965	0.617	3.026	2.504	2.300	1.024	0.000
TRINITY_DN51471_c0_g2	0.000	0.439	0.000	0.000	0.538	0.000	0.000	0.000	0.270	0.000
TRINITY_DN51471_c0_g3	0.000	2.515	0.000	0.000	0.000	0.000	0.000	0.000	0.541	0.000
TRINITY_DN514720_c0_g1	0.000	0.000	0.000	0.100	0.000	0.000	0.000	0.332	0.000	0.000
TRINITY_DN514720_c1_g1	0.000	0.000	0.000	0.076	0.255	0.000	0.000	0.000	0.000	0.000
TRINITY_DN514721_c0_g1	0.000	3.159	0.000	0.279	0.000	0.000	0.000	1.047	0.336	0.000
TRINITY_DN514724_c1_g1	0.000	0.000	0.000	0.000	0.000	0.000	0.000	0.000	0.000	0.000
TRINITY_DN514725_c0_g1	0.000	0.000	0.000	0.000	0.000	0.000	0.000	0.000	0.000	0.000
TRINITY_DN514726_c0_g1	0.000	0.000	0.000	0.000	1.889	2.588	0.000	0.000	0.000	0.000
TRINITY_DN51472_c0_g1	0.000	0.000	0.000	0.000	0.000	0.000	2.604	0.000	0.000	0.000
TRINITY_DN51472_c0_g2	0.000	0.000	0.000	0.000	1.698	1.178	0.000	1.549	0.747	0.000
TRINITY_DN51472_c1_g1	0.000	0.000	0.000	0.843	0.000	0.000	0.000	0.000	0.000	0.000
TRINITY_DN51472_c2_g1	0.000	0.000	0.000	0.642	0.000	0.000	0.000	0.000	0.000	0.000
TRINITY_DN514731_c0_g1	0.000	0.000	0.000	0.276	0.282	0.000	0.682	0.000	0.250	0.000
TRINITY_DN514733_c0_g1	0.000	0.000	0.000	0.000	0.000	0.000	0.000	0.000	0.000	0.000
TRINITY_DN514735_c1_g1	0.000	0.000	0.000	0.000	0.564	0.000	0.000	0.000	0.000	0.000
TRINITY_DN514736_c0_g1	0.000	2.240	0.000	0.000	0.000	0.000	0.000	0.000	0.000	0.000
TRINITY_DN514737_c0_g1	0.000	0.000	0.640	0.000	0.000	0.448	0.799	0.000	0.200	0.000
TRINITY_DN514739_c0_g1	0.000	0.000	0.000	0.000	1.804	0.000	0.000	0.000	0.000	0.000
TRINITY_DN51473_c1_g1	0.000	1.376	1.797	1.140	1.494	0.000	0.000	0.615	0.786	0.000
TRINITY_DN514740_c0_g1	0.000	0.000	0.000	0.000	0.000	0.000	0.000	0.000	0.000	0.000
TRINITY_DN514741_c0_g1	0.000	0.000	0.232	0.064	0.681	0.000	0.000	0.000	0.555	0.000
TRINITY_DN514741_c1_g1	0.000	0.000	0.000	0.000	0.000	0.000	0.000	0.000	0.000	0.000
TRINITY_DN514741_c2_g1	0.000	0.000	0.000	0.000	0.000	2.014	3.439	0.000	0.429	0.000
TRINITY_DN514741_c3_g1	0.000	0.000	0.000	0.000	0.000	0.000	0.000	0.000	0.000	3.480
TRINITY_DN514742_c0_g1	0.000	0.000	0.000	0.062	0.191	0.171	0.919	0.482	0.189	0.000
TRINITY_DN514744_c0_g1	0.000	0.000	0.000	0.000	0.000	0.000	0.000	0.000	0.000	0.000
TRINITY_DN514746_c0_g1	0.000	0.000	0.000	0.000	0.000	0.000	0.000	0.000	0.000	0.000
TRINITY_DN514748_c0_g1	0.000	0.000	0.000	0.000	0.000	0.000	0.000	0.667	0.000	1.797
TRINITY_DN514749_c0_g1	0.000	0.000	0.000	0.000	0.000	0.000	0.000	0.000	0.000	0.000
TRINITY_DN51474_c0_g1	0.000	0.000	0.000	3.357	0.000	2.664	13.573	0.000	2.837	0.000
TRINITY_DN514752_c0_g1	0.000	0.000	0.000	0.000	1.438	0.000	0.000	0.000	0.000	0.000
TRINITY_DN514753_c0_g1	0.000	0.000	0.000	0.000	0.000	0.000	0.000	0.000	0.000	0.000
TRINITY_DN514753_c0_g2	0.000	0.000	0.000	0.000	0.000	0.000	0.000	0.000	0.000	0.000
TRINITY_DN514753_c4_g1	0.000	0.000	0.000	0.000	0.626	0.000	0.000	2.295	0.000	0.000
TRINITY_DN514753_c5_g1	0.000	0.000	0.000	0.000	0.000	0.000	0.000	0.000	0.694	0.000
TRINITY_DN514754_c0_g1	0.000	0.000	0.000	0.000	0.000	0.000	0.000	0.000	0.000	0.000
TRINITY_DN514755_c0_g1	0.000	0.000	1.120	1.207	0.000	0.000	0.000	0.000	0.000	0.000
TRINITY_DN514756_c0_g1	0.000	0.000	0.000	0.000	0.000	0.000	0.000	0.000	0.000	0.000
TRINITY_DN514758_c1_g1	0.000	0.000	0.000	0.000	0.000	0.000	0.000	0.000	0.000	0.000
TRINITY_DN514759_c0_g1	0.000	0.000	0.000	0.000	0.000	0.000	0.000	0.000	1.789	0.000
TRINITY_DN514759_c0_g2	0.000	0.000	0.000	0.000	1.759	0.000	4.104	0.000	0.000	0.000
TRINITY_DN514759_c0_g3	0.000	0.000	0.000	0.000	0.000	0.000	0.000	0.000	0.000	0.000
TRINITY_DN51475_c0_g1	0.000	2.097	0.874	0.000	0.000	0.000	0.000	0.000	0.000	0.000
TRINITY_DN51475_c0_g2	0.000	0.000	0.000	0.000	0.000	0.000	0.000	0.000	0.000	0.000
TRINITY_DN51475_c1_g1	0.000	0.000	0.000	0.000	0.000	0.000	0.000	0.000	0.000	0.000
TRINITY_DN514761_c0_g1	0.000	0.000	0.000	0.000	0.847	0.000	0.000	0.000	0.639	0.000
TRINITY_DN514761_c1_g1	0.000	0.000	0.000	0.236	0.000	0.000	0.000	0.000	0.142	0.000
TRINITY_DN514761_c2_g1	0.000	0.000	0.000	0.000	0.000	0.000	0.000	0.000	0.000	0.000
TRINITY_DN514762_c0_g1	0.000	0.000	0.849	0.000	0.000	0.000	0.000	0.000	0.000	0.000
TRINITY_DN514763_c3_g1	1.424	0.000	0.937	0.221	0.000	0.178	0.318	0.998	0.392	0.664
TRINITY_DN514763_c4_g1	0.000	0.000	0.000	0.000	0.000	0.000	0.000	0.000	0.263	0.000
TRINITY_DN514763_c6_g1	0.000	0.000	0.000	0.000	0.000	0.000	0.000	0.000	0.000	0.000
TRINITY_DN514763_c7_g1	0.000	0.000	0.000	0.000	0.454	0.000	0.000	0.000	0.000	0.000
TRINITY_DN514763_c9_g1	0.000	0.000	0.000	0.000	0.667	0.000	0.000	0.000	0.390	0.000
TRINITY_DN514764_c0_g1	0.000	0.000	0.000	0.000	0.000	0.000	0.000	0.000	0.000	0.000
TRINITY_DN514765_c0_g1	0.000	0.000	0.000	0.000	0.000	0.000	0.000	0.000	0.000	0.000
TRINITY_DN514766_c1_g2	0.122	0.000	0.000	0.000	0.000	0.000	0.000	0.000	0.000	0.000
TRINITY_DN514766_c2_g1	0.000	0.000	0.000	0.000	0.000	0.000	0.000	0.000	0.000	0.000
TRINITY_DN514769_c0_g1	0.000	0.000	0.000	0.000	0.000	0.000	0.000	0.000	0.000	0.000
TRINITY_DN51476_c0_g1	0.000	0.000	0.000	0.377	0.808	0.000	0.000	1.259	0.221	0.000
TRINITY_DN51476_c0_g2	0.000	0.000	0.000	0.000	1.248	0.000	0.000	0.000	0.000	0.000
TRINITY_DN514771_c0_g1	0.000	0.000	0.000	1.391	0.000	0.000	0.000	0.000	0.000	0.000
TRINITY_DN514775_c0_g1	0.000	0.000	0.000	0.000	0.000	0.000	0.000	2.709	0.000	0.000
TRINITY_DN514778_c0_g1	0.000	0.000	0.000	0.000	0.919	0.000	0.000	0.000	1.073	0.000
TRINITY_DN51477_c0_g3	0.000	0.000	1.371	0.000	5.404	0.000	0.000	0.000	0.902	0.000
TRINITY_DN51477_c1_g1	5.528	0.719	0.000	0.254	0.000	2.165	0.000	0.000	0.153	0.000
TRINITY_DN514781_c0_g1	0.000	0.000	1.641	0.000	0.000	0.000	0.000	0.000	0.000	0.000
TRINITY_DN514781_c0_g2	0.000	0.000	1.231	0.329	0.000	0.000	1.626	0.000	0.000	0.000
TRINITY_DN514786_c0_g1	0.000	0.000	0.000	0.351	0.120	0.000	0.000	0.000	0.354	0.000
TRINITY_DN514786_c0_g2	0.000	0.000	0.000	0.000	0.000	0.000	0.000	0.000	0.000	0.000
TRINITY_DN514786_c1_g1	0.000	0.000	0.000	0.865	0.000	0.000	0.000	0.000	0.000	0.000
TRINITY_DN514790_c0_g1	0.000	0.000	0.000	0.000	0.000	0.000	0.000	0.000	0.000	0.000
TRINITY_DN514791_c1_g1	0.000	0.000	0.000	0.000	0.000	0.000	0.000	0.000	0.000	0.000
TRINITY_DN514794_c0_g1	0.000	0.000	0.000	0.000	0.000	0.000	0.000	0.000	0.000	0.000
TRINITY_DN514796_c0_g1	0.000	0.000	0.000	0.409	0.000	0.000	0.000	0.000	0.000	0.000
TRINITY_DN514797_c0_g1	0.000	0.000	0.000	0.000	0.000	0.000	0.000	0.000	0.000	0.000
TRINITY_DN514799_c0_g1	0.000	0.000	0.000	0.000	0.000	0.000	0.000	0.000	0.000	0.000
TRINITY_DN5147_c0_g1	0.000	0.000	0.000	0.000	0.000	0.000	0.000	0.000	0.000	0.000
TRINITY_DN5147_c0_g3	0.000	0.000	0.000	0.000	0.000	0.000	0.000	0.000	0.000	0.000
TRINITY_DN5147_c12_g1	0.000	0.000	0.000	0.741	0.000	0.000	0.000	0.000	0.000	0.000
TRINITY_DN5147_c2_g1	0.000	0.000	0.000	0.000	0.936	0.000	0.000	0.000	0.546	0.000
TRINITY_DN5147_c2_g2	0.000	0.000	0.000	0.000	0.000	0.000	0.000	0.000	0.000	0.000
TRINITY_DN5147_c3_g1	0.000	0.000	0.000	0.000	0.000	0.000	0.000	0.000	0.000	0.000
TRINITY_DN514800_c0_g1	0.000	0.000	0.000	0.000	0.000	0.000	0.000	0.000	0.000	0.000
TRINITY_DN514801_c0_g1	0.000	0.000	0.000	0.000	0.000	0.000	0.000	0.000	0.000	0.000
TRINITY_DN514802_c0_g1	0.000	0.000	0.000	0.000	0.808	0.000	0.000	0.000	0.000	0.000
TRINITY_DN514803_c0_g1	0.000	0.000	0.000	0.938	0.000	0.000	0.000	0.000	0.000	0.000
TRINITY_DN514803_c0_g2	0.000	0.000	0.000	0.000	0.376	0.000	0.000	0.000	0.000	3.287
TRINITY_DN514805_c0_g1	0.000	0.000	0.622	0.566	0.347	1.260	0.559	0.432	0.549	0.000
TRINITY_DN514807_c0_g1	0.000	0.000	0.000	0.000	0.000	0.000	0.000	0.000	0.000	0.000
TRINITY_DN514809_c0_g3	0.000	0.000	0.801	0.371	0.112	0.000	0.000	0.000	0.303	0.000
TRINITY_DN514809_c2_g1	0.000	0.000	0.000	0.000	0.000	0.000	0.000	0.000	0.240	0.000
TRINITY_DN514809_c5_g1	0.000	0.000	0.000	0.000	0.000	0.000	0.000	0.000	0.000	0.000
TRINITY_DN51480_c0_g1	0.000	0.000	0.000	0.000	0.000	0.000	0.000	0.000	0.000	0.000
TRINITY_DN51480_c2_g1	0.000	0.000	0.000	0.000	0.000	0.000	0.000	0.000	0.000	0.000
TRINITY_DN514810_c0_g1	0.000	0.000	0.000	0.000	0.000	1.947	0.000	0.000	0.205	0.000
TRINITY_DN514813_c0_g1	0.000	0.000	0.000	0.000	0.000	0.000	4.298	0.000	0.000	0.000
TRINITY_DN514813_c1_g1	0.000	0.491	0.321	0.349	0.000	0.000	0.860	0.000	0.119	0.000
TRINITY_DN514817_c0_g1	0.000	0.000	0.000	0.000	0.000	0.000	0.000	0.000	0.000	0.000
TRINITY_DN514818_c0_g1	0.000	0.000	0.000	0.000	0.818	0.000	0.000	0.000	0.208	0.000
TRINITY_DN514819_c0_g1	0.000	0.000	0.000	0.000	0.000	0.000	0.000	0.000	0.000	0.000
TRINITY_DN51481_c0_g1	0.000	0.771	0.000	0.272	0.000	0.000	0.000	0.000	0.000	0.000
TRINITY_DN514820_c0_g1	0.000	0.000	0.000	0.000	0.000	0.000	0.000	0.000	0.218	0.000
TRINITY_DN514820_c1_g1	0.000	0.000	0.000	0.000	0.000	0.000	0.000	0.000	0.000	0.000
TRINITY_DN514824_c0_g1	0.000	0.000	0.000	0.000	0.000	0.000	0.000	0.000	0.000	0.000
TRINITY_DN514827_c0_g1	0.000	0.000	0.000	0.000	0.121	0.662	0.000	0.000	0.000	0.000
TRINITY_DN514827_c1_g1	0.000	0.000	0.000	0.000	0.000	0.000	0.000	0.000	0.000	0.000
TRINITY_DN514829_c0_g1	0.000	0.502	0.000	0.179	0.275	0.496	0.000	0.000	0.109	0.000
TRINITY_DN51482_c0_g1	0.000	0.000	0.000	0.540	0.000	1.697	0.000	0.000	0.000	0.000
TRINITY_DN51482_c1_g1	0.000	0.000	0.000	0.806	0.164	0.000	0.000	0.000	0.097	0.000
TRINITY_DN514830_c0_g1	0.000	0.000	0.000	0.000	0.000	0.000	0.000	0.000	0.000	0.000
TRINITY_DN514832_c0_g1	0.000	0.000	0.000	0.000	0.000	3.792	0.000	0.000	0.000	0.000
TRINITY_DN514832_c0_g2	0.000	0.000	0.000	0.466	0.000	1.347	0.000	0.000	0.000	0.000
TRINITY_DN514833_c0_g1	0.000	0.000	1.202	0.000	0.000	0.000	0.000	0.000	0.000	0.000
TRINITY_DN514835_c0_g1	0.000	0.000	0.000	0.316	0.000	0.000	0.000	0.000	0.000	0.000
TRINITY_DN514836_c0_g1	0.000	0.000	0.000	0.000	0.000	0.000	0.000	0.000	0.242	0.000
TRINITY_DN514836_c1_g1	0.000	0.000	0.000	0.000	0.000	0.000	0.000	0.000	1.112	0.000
TRINITY_DN514837_c0_g2	0.000	0.000	0.000	0.000	0.000	0.000	0.000	0.000	0.000	0.000
TRINITY_DN514837_c1_g1	2.265	0.580	0.000	0.000	0.106	0.000	0.000	0.000	0.188	0.000
TRINITY_DN514838_c0_g1	0.000	1.025	0.108	1.596	3.619	0.970	0.000	0.700	0.370	0.000
TRINITY_DN514838_c0_g2	0.000	0.000	0.000	0.836	0.000	0.000	0.000	0.000	0.512	0.000
TRINITY_DN514838_c0_g3	0.000	0.000	0.660	0.000	0.000	0.000	1.738	0.000	0.000	0.000
TRINITY_DN514838_c0_g4	0.000	0.000	0.000	0.544	0.000	0.000	0.000	0.000	0.000	0.000
TRINITY_DN514838_c0_g5	0.000	0.000	0.000	0.000	0.000	0.000	0.000	0.000	0.000	0.000
TRINITY_DN514838_c0_g6	0.000	0.000	0.000	0.000	0.000	0.000	0.000	0.000	0.000	0.000
TRINITY_DN514838_c3_g1	0.000	0.000	0.000	0.000	0.725	0.000	0.000	0.000	0.000	0.000
TRINITY_DN514838_c4_g1	0.000	0.000	0.000	0.000	0.000	0.000	0.000	0.000	0.673	0.000
TRINITY_DN51483_c0_g1	0.000	0.000	0.000	0.000	0.492	0.000	0.000	0.000	0.288	0.000
TRINITY_DN514840_c0_g1	0.000	0.000	0.000	0.000	0.000	0.000	1.928	0.000	0.474	0.000
TRINITY_DN514841_c0_g1	0.000	0.000	0.000	0.000	2.316	0.000	0.000	0.000	0.000	0.000
TRINITY_DN514843_c0_g1	0.000	0.000	0.000	0.000	0.000	0.000	0.000	0.000	0.000	0.000
TRINITY_DN514844_c0_g1	0.000	0.000	0.000	0.000	0.000	0.000	0.000	0.000	0.000	0.000
TRINITY_DN514845_c0_g1	0.000	0.000	0.000	0.000	0.000	0.000	0.000	0.000	0.000	0.000
TRINITY_DN514846_c0_g1	0.000	0.000	0.000	0.000	0.000	0.000	4.386	0.000	0.000	0.000
TRINITY_DN514847_c0_g1	0.000	0.000	0.000	0.000	0.000	0.000	0.000	0.000	0.000	0.000
TRINITY_DN514849_c0_g1	0.000	0.000	0.000	0.000	0.000	0.000	0.000	0.000	0.000	0.000
TRINITY_DN514851_c0_g1	0.000	0.000	0.000	0.000	0.000	0.000	0.000	0.000	0.000	4.502
TRINITY_DN514852_c0_g1	0.000	0.000	0.000	0.000	0.000	0.000	0.000	0.000	0.000	0.000
TRINITY_DN514853_c0_g1	0.000	0.000	2.411	0.429	0.000	0.000	0.000	1.628	0.000	0.000
TRINITY_DN514856_c0_g1	0.000	0.000	0.000	0.000	0.261	0.000	0.000	0.000	0.000	0.000
TRINITY_DN514860_c0_g1	0.000	0.000	0.000	0.000	0.000	0.000	0.000	2.642	0.420	0.000
TRINITY_DN514861_c1_g1	0.000	0.000	0.000	0.000	0.000	0.000	0.000	0.000	0.000	0.000
TRINITY_DN514864_c0_g1	0.000	0.881	0.000	0.310	1.273	0.000	0.000	0.000	0.187	0.000
TRINITY_DN514864_c1_g1	0.000	0.000	1.760	0.573	0.000	0.538	0.000	0.000	0.115	0.000
TRINITY_DN514868_c0_g1	0.000	0.000	0.000	0.000	0.000	0.000	0.000	0.000	0.208	0.000
TRINITY_DN514869_c0_g1	0.000	0.000	0.000	4.664	0.000	2.266	0.000	0.000	0.526	0.000
TRINITY_DN51486_c0_g1	0.412	0.097	0.264	0.173	0.250	0.152	0.000	0.218	0.583	0.000
TRINITY_DN51486_c1_g1	0.000	0.000	0.000	0.000	0.000	0.000	0.000	0.000	0.000	0.000
TRINITY_DN51486_c3_g1	0.000	0.000	0.000	0.000	0.000	0.000	0.000	0.000	0.341	5.724
TRINITY_DN51486_c4_g1	0.000	0.000	0.000	0.754	2.380	0.000	0.000	0.000	0.000	0.000
TRINITY_DN514870_c0_g1	0.000	0.000	0.000	0.000	0.172	1.016	0.000	0.332	0.142	0.000
TRINITY_DN514870_c1_g1	0.000	0.000	0.000	0.184	0.000	0.000	0.000	0.000	0.111	1.865
TRINITY_DN514871_c0_g1	0.000	0.000	0.000	0.000	0.000	0.000	0.000	0.000	0.000	3.789
TRINITY_DN514872_c1_g1	0.000	0.000	0.000	0.000	0.000	0.000	0.000	0.000	0.000	0.000
TRINITY_DN514876_c0_g1	0.000	0.000	0.000	0.000	0.000	0.000	0.000	0.000	0.000	0.000
TRINITY_DN51487_c0_g1	0.000	0.000	0.000	0.000	0.517	0.000	2.451	0.000	0.000	0.000
TRINITY_DN514882_c0_g1	0.000	0.000	1.090	0.000	0.445	1.253	0.000	0.000	0.000	0.000
TRINITY_DN514882_c2_g1	0.000	0.000	0.000	0.872	0.000	0.000	0.000	0.000	0.000	0.000
TRINITY_DN514883_c0_g1	0.000	0.000	0.000	0.000	0.000	0.000	0.000	0.000	0.000	0.000
TRINITY_DN514884_c0_g1	0.000	0.000	0.000	0.000	0.000	0.000	0.986	0.000	0.000	0.000
TRINITY_DN514886_c0_g1	0.000	0.000	0.000	0.000	0.000	0.000	0.000	0.000	0.000	0.000
TRINITY_DN514887_c0_g1	0.000	1.861	4.233	1.291	4.768	7.441	3.176	0.000	2.773	0.000
TRINITY_DN514887_c1_g1	0.000	0.000	1.141	0.000	0.000	0.000	0.000	0.000	0.000	0.000
TRINITY_DN514887_c3_g1	0.000	2.034	5.837	0.000	4.027	4.064	3.464	0.000	0.433	0.000
TRINITY_DN514887_c5_g1	0.000	0.000	0.000	0.103	0.106	0.000	0.000	0.000	0.251	0.000
TRINITY_DN514887_c6_g1	0.000	0.000	1.264	0.680	3.563	3.913	0.000	2.620	2.085	0.000
TRINITY_DN514887_c7_g1	0.000	0.000	0.000	0.719	0.371	0.000	0.000	0.000	0.218	0.000
TRINITY_DN514887_c9_g1	0.000	0.000	1.024	0.547	0.000	0.000	2.713	0.000	0.000	0.000
TRINITY_DN514889_c0_g1	0.000	0.000	0.000	0.311	0.320	0.000	0.000	0.000	0.188	0.000
TRINITY_DN51488_c0_g1	1.675	1.278	2.489	0.531	1.478	1.470	0.375	0.000	0.462	0.000
TRINITY_DN51488_c1_g1	0.000	0.000	0.000	0.000	0.000	0.000	0.000	0.000	0.000	0.000
TRINITY_DN51488_c2_g2	0.000	0.000	0.000	0.000	0.000	0.000	0.000	0.000	0.000	0.000
TRINITY_DN51488_c2_g3	0.000	0.000	0.000	0.000	0.000	0.000	0.000	0.000	0.000	0.000
TRINITY_DN514892_c0_g1	0.000	0.000	0.000	0.000	1.279	0.000	0.000	0.000	0.431	0.000
TRINITY_DN514894_c0_g1	0.000	0.000	0.000	0.000	0.000	0.000	0.000	0.000	0.000	0.000
TRINITY_DN514895_c0_g1	0.000	0.000	0.000	0.000	0.000	0.000	0.000	0.000	0.000	0.000
TRINITY_DN514896_c0_g1	0.000	0.000	0.000	0.000	0.446	0.000	0.000	0.000	0.261	0.000
TRINITY_DN514897_c0_g1	0.000	0.000	0.000	0.000	0.000	0.000	0.000	0.000	0.429	0.000
TRINITY_DN514898_c0_g1	0.000	0.000	0.000	0.000	0.000	0.000	0.000	0.000	0.000	0.000
TRINITY_DN51489_c0_g1	0.000	0.000	0.844	0.000	0.000	0.000	0.000	0.000	0.275	4.632
TRINITY_DN51489_c2_g1	0.000	0.000	0.000	0.000	0.000	1.803	0.000	0.000	0.191	0.000
TRINITY_DN51489_c2_g2	0.000	1.887	0.000	0.000	0.000	0.000	0.000	0.000	0.000	0.000
TRINITY_DN51489_c2_g3	0.000	0.000	0.000	0.000	0.000	0.000	0.000	0.000	0.000	0.000
TRINITY_DN51489_c3_g1	0.000	1.265	0.000	0.648	0.224	0.000	0.000	0.000	0.000	0.000
TRINITY_DN51489_c3_g2	0.000	0.000	0.000	0.233	0.235	0.427	0.000	0.576	0.000	3.098
TRINITY_DN51489_c8_g1	0.000	0.000	0.000	0.000	1.822	2.492	0.000	0.000	0.000	0.000
TRINITY_DN5148_c0_g1	0.000	0.000	10.814	5.149	6.128	3.051	3.758	2.278	2.873	5.434
TRINITY_DN5148_c0_g2	0.000	1.408	0.000	0.405	1.191	0.000	1.527	1.141	0.674	3.105
TRINITY_DN5148_c0_g3	3.648	0.295	0.344	0.214	0.308	2.563	0.000	0.006	0.212	0.000
TRINITY_DN5148_c1_g1	7.311	0.576	6.615	1.019	9.962	4.639	2.378	3.287	0.593	4.262
TRINITY_DN5148_c1_g2	1.581	3.712	4.430	1.109	2.656	3.509	1.319	3.631	2.157	1.058
TRINITY_DN5148_c3_g1	5.364	0.000	2.289	0.000	0.000	0.000	3.655	0.000	0.000	0.000
TRINITY_DN5148_c4_g1	1.408	4.817	5.827	4.229	4.267	5.583	5.596	4.877	4.527	3.886
TRINITY_DN5148_c4_g2	1.783	1.366	1.621	1.407	1.001	1.973	1.305	1.670	0.786	0.597
TRINITY_DN5148_c4_g3	1.534	3.015	3.905	3.105	3.530	3.846	3.506	3.925	3.614	2.455
TRINITY_DN5148_c7_g1	0.000	0.000	1.397	0.127	0.260	1.067	0.000	0.563	0.154	0.000
TRINITY_DN514900_c0_g1	0.000	0.000	0.000	0.000	0.000	0.000	0.000	0.000	0.000	0.000
TRINITY_DN514903_c0_g1	0.000	0.462	0.000	0.082	0.000	0.228	0.000	0.000	0.126	0.000
TRINITY_DN514904_c0_g1	0.000	0.000	0.917	0.977	0.000	0.000	2.418	1.870	0.299	0.000
TRINITY_DN514905_c0_g1	0.000	0.000	0.000	0.000	0.000	0.000	0.000	0.000	0.000	0.000
TRINITY_DN514906_c0_g1	0.000	0.731	0.954	1.560	1.860	0.000	0.000	1.483	0.865	1.324
TRINITY_DN514906_c3_g1	6.856	0.000	0.000	0.000	0.000	0.000	0.000	0.000	0.000	0.000
TRINITY_DN514906_c5_g1	0.000	0.000	0.000	0.000	0.000	0.000	0.000	0.000	0.000	0.000
TRINITY_DN514907_c0_g1	0.000	0.000	0.000	0.000	0.989	0.000	0.000	0.000	0.000	0.000
TRINITY_DN514909_c0_g1	0.000	0.000	0.000	0.000	0.000	0.000	0.000	0.000	0.000	0.000
TRINITY_DN514909_c1_g1	0.000	1.873	0.000	0.000	0.000	0.000	0.000	2.507	0.399	0.000
TRINITY_DN514909_c2_g1	0.000	0.000	0.000	0.000	0.289	0.000	0.000	0.000	0.000	0.000
TRINITY_DN514909_c4_g1	0.000	0.000	0.000	0.000	0.000	0.000	0.000	0.000	0.000	0.000
TRINITY_DN51490_c0_g1	0.000	0.000	0.000	0.000	0.000	0.000	0.000	0.000	0.000	0.000
TRINITY_DN51490_c1_g1	0.000	0.000	0.000	0.000	0.000	0.000	0.000	0.000	0.405	0.000
TRINITY_DN51490_c2_g1	0.000	0.000	0.000	0.213	0.654	0.603	0.000	0.000	0.000	0.000
TRINITY_DN514910_c0_g1	0.000	0.000	1.812	0.000	0.504	0.000	0.000	1.847	1.182	0.000
TRINITY_DN514910_c0_g2	0.000	0.000	0.000	0.000	0.000	0.000	0.000	0.000	0.000	0.000
TRINITY_DN514911_c0_g1	0.000	0.000	0.000	0.000	1.218	0.000	0.000	0.000	0.000	0.000
TRINITY_DN514911_c0_g2	0.000	0.000	0.000	1.521	0.000	0.000	0.000	0.000	0.000	0.000
TRINITY_DN514911_c0_g3	0.000	0.816	0.000	0.000	0.000	0.000	0.000	0.000	0.000	0.000
TRINITY_DN514911_c1_g1	0.000	0.000	0.000	0.000	0.887	0.000	0.000	0.000	0.000	0.000
TRINITY_DN514911_c4_g1	0.000	0.000	0.000	0.000	0.000	0.000	0.000	0.000	0.000	0.000
TRINITY_DN514912_c0_g1	0.000	0.000	0.000	0.607	0.000	0.000	0.000	0.000	0.000	0.000
TRINITY_DN514912_c1_g1	0.000	0.000	0.000	0.000	0.000	0.000	0.000	0.000	0.552	0.000
TRINITY_DN514912_c2_g1	0.000	0.000	0.000	0.915	0.000	0.000	0.000	0.000	0.000	0.000
TRINITY_DN514913_c0_g1	0.000	0.000	0.000	0.000	0.000	0.000	0.000	0.000	0.000	0.000
TRINITY_DN514913_c0_g2	0.000	0.000	0.000	0.207	0.000	0.000	0.000	0.000	0.000	0.000
TRINITY_DN514914_c0_g2	0.000	0.000	0.000	0.000	0.000	0.000	3.388	0.000	0.847	0.000
TRINITY_DN514914_c0_g3	0.000	0.000	0.846	0.000	0.000	0.000	0.000	0.000	0.093	0.000
TRINITY_DN514914_c1_g1	0.000	0.000	0.973	0.000	0.000	0.000	0.000	0.000	0.000	0.000
TRINITY_DN514918_c0_g1	0.000	0.000	0.000	0.000	0.000	0.000	0.000	0.000	0.653	0.000
TRINITY_DN514920_c0_g1	0.000	0.000	0.000	0.000	0.000	0.000	0.000	0.000	0.306	0.000
TRINITY_DN514922_c0_g1	0.000	0.000	0.000	0.000	0.000	0.529	0.000	0.000	0.027	0.000
TRINITY_DN514922_c1_g1	0.000	0.000	0.000	0.000	0.000	0.000	0.000	0.000	0.000	0.000
TRINITY_DN514923_c0_g1	0.000	0.000	0.000	0.000	0.000	0.000	0.000	0.000	0.000	0.000
TRINITY_DN514924_c0_g1	0.000	0.000	0.000	0.000	0.000	0.000	0.000	0.000	0.000	0.000
TRINITY_DN514926_c0_g2	0.000	0.000	0.000	0.101	0.000	0.000	0.000	0.000	0.137	0.000
TRINITY_DN51492_c0_g1	0.000	0.000	0.000	0.000	0.000	0.000	0.000	0.000	0.000	0.000
TRINITY_DN514930_c0_g1	0.000	0.000	0.000	0.216	1.228	0.000	7.344	0.000	0.130	0.000
TRINITY_DN514932_c0_g1	0.000	0.000	0.000	0.000	0.000	0.000	0.000	0.000	0.000	0.000
TRINITY_DN514932_c1_g1	0.000	0.000	0.000	0.000	0.000	0.000	0.000	0.000	0.000	0.000
TRINITY_DN514933_c0_g1	0.000	0.000	0.000	0.000	0.000	0.000	0.000	2.434	0.000	0.000
TRINITY_DN514934_c0_g1	0.000	0.769	0.502	0.000	0.000	0.000	0.000	0.000	0.000	0.000
TRINITY_DN514934_c1_g1	0.000	0.000	0.000	0.000	0.000	0.000	0.000	0.000	0.000	0.000
TRINITY_DN514934_c2_g1	0.000	0.000	0.000	0.000	0.000	0.000	0.000	0.000	0.000	0.000
TRINITY_DN514935_c0_g1	0.000	0.000	0.000	0.000	0.387	0.000	0.000	1.409	0.679	0.000
TRINITY_DN514936_c0_g1	0.000	0.000	0.000	0.000	0.000	0.000	0.000	0.000	0.000	0.000
TRINITY_DN514936_c0_g2	0.000	0.000	0.000	0.220	0.000	0.000	0.000	0.000	0.000	0.000
TRINITY_DN514936_c1_g1	0.000	5.298	0.000	1.114	0.769	2.135	3.666	0.000	0.451	0.000
TRINITY_DN514937_c0_g1	0.000	0.000	0.000	0.000	0.000	0.000	0.000	0.000	0.000	0.000
TRINITY_DN514939_c0_g1	0.000	0.000	0.000	0.000	0.000	0.000	0.000	0.000	0.173	0.000
TRINITY_DN514939_c2_g1	0.000	0.000	0.000	0.933	0.000	0.000	0.000	0.000	0.753	0.000
TRINITY_DN514939_c3_g1	0.000	0.000	0.000	0.231	0.000	0.000	0.000	0.000	0.000	0.000
TRINITY_DN514939_c4_g1	0.000	0.000	0.000	0.000	1.108	0.000	0.000	0.000	0.973	0.000
TRINITY_DN514942_c1_g1	0.000	0.000	0.000	0.000	0.000	0.000	0.000	0.000	0.000	0.000
TRINITY_DN514945_c0_g1	0.000	0.000	0.000	0.000	0.000	1.298	0.000	0.000	0.551	0.000
TRINITY_DN514946_c0_g1	0.000	0.000	0.000	0.000	0.000	0.000	0.000	0.000	0.000	0.000
TRINITY_DN514946_c1_g1	0.000	0.000	0.000	0.000	0.000	0.000	0.000	0.000	0.000	0.000
TRINITY_DN514946_c2_g1	0.000	0.000	0.000	0.000	0.000	0.000	0.000	2.938	0.000	0.000
TRINITY_DN514948_c0_g1	0.000	0.000	1.405	0.000	0.793	0.000	0.000	0.000	0.000	0.000
TRINITY_DN51494_c0_g1	0.000	1.747	0.000	0.000	0.477	0.870	0.000	0.000	0.578	0.000
TRINITY_DN51494_c0_g2	0.000	0.000	0.000	0.407	0.000	1.172	0.000	0.000	0.248	0.000
TRINITY_DN514950_c0_g1	0.000	0.816	1.072	0.000	0.000	0.000	0.000	0.000	0.174	0.000
TRINITY_DN514952_c0_g1	0.000	0.000	0.000	0.000	0.000	0.000	0.000	0.000	0.000	0.000
TRINITY_DN514953_c0_g1	0.000	0.000	0.000	0.000	0.000	0.000	0.000	0.000	0.000	0.000
TRINITY_DN514954_c0_g1	0.000	0.000	0.000	0.000	0.000	0.000	0.000	0.000	0.250	0.000
TRINITY_DN514955_c0_g1	0.000	0.000	0.000	0.000	0.489	0.000	0.000	0.000	0.000	0.000
TRINITY_DN514955_c0_g2	13.758	0.000	0.000	0.000	0.631	0.000	0.000	0.000	0.000	0.000
TRINITY_DN514955_c1_g1	0.000	0.000	0.000	0.821	0.000	0.000	0.000	0.000	0.503	0.000
TRINITY_DN514956_c0_g1	0.000	0.000	0.000	0.000	0.000	2.519	0.000	0.000	0.000	0.000
TRINITY_DN514958_c0_g1	0.000	0.000	0.000	0.101	0.000	0.000	0.000	0.000	0.000	0.000
TRINITY_DN514958_c2_g1	0.000	0.000	0.000	0.000	0.000	0.000	0.000	3.538	0.000	0.000
TRINITY_DN514959_c0_g1	0.000	0.000	0.000	0.000	0.000	0.000	0.000	0.000	0.000	0.000
TRINITY_DN51495_c0_g1	7.880	5.517	7.982	4.177	7.963	6.153	7.505	6.746	6.188	4.528
TRINITY_DN514961_c1_g1	0.000	0.000	0.000	0.000	0.000	0.000	0.000	0.000	0.128	0.000
TRINITY_DN514962_c0_g1	0.000	0.000	0.000	0.000	0.385	0.000	0.000	0.000	0.000	0.000
TRINITY_DN514963_c0_g1	0.000	0.000	0.000	0.000	0.000	0.000	0.000	0.000	0.000	0.000
TRINITY_DN514964_c0_g1	0.000	0.000	0.000	0.000	0.000	0.000	0.000	0.000	0.000	0.000
TRINITY_DN514964_c0_g2	0.000	0.000	0.000	0.000	0.000	0.000	0.000	0.000	0.000	0.000
TRINITY_DN514964_c0_g3	0.000	0.000	0.000	0.000	0.000	0.000	0.000	0.000	0.111	0.000
TRINITY_DN514965_c0_g1	8.395	10.054	19.718	9.906	19.394	14.775	9.444	10.021	8.289	10.602
TRINITY_DN514965_c0_g2	0.000	0.491	1.417	0.996	0.000	0.943	0.000	0.000	0.210	0.000
TRINITY_DN514965_c1_g1	0.000	0.000	0.219	0.000	0.731	1.093	0.000	0.000	0.000	0.000
TRINITY_DN514965_c4_g1	0.000	0.000	0.000	0.000	0.492	0.000	0.000	0.000	0.000	0.000
TRINITY_DN514966_c0_g1	0.000	4.906	0.000	0.000	0.000	0.000	0.000	0.000	0.526	0.000
TRINITY_DN514967_c0_g1	0.000	3.796	0.000	0.000	0.459	0.000	0.000	0.000	0.000	0.000
TRINITY_DN514969_c0_g1	0.000	0.000	0.000	0.392	0.000	0.000	0.000	1.485	1.670	0.000
TRINITY_DN514969_c1_g1	0.000	0.000	0.000	0.000	0.000	0.000	0.000	0.000	0.000	0.000
TRINITY_DN51496_c2_g1	2.243	2.009	0.934	0.511	0.209	0.568	1.009	0.783	1.427	0.000
TRINITY_DN514970_c0_g1	17.414	0.000	0.000	0.000	2.358	2.148	0.000	0.000	0.458	0.000
TRINITY_DN514972_c0_g1	0.000	0.000	0.000	0.273	0.280	0.000	0.455	0.000	0.000	0.000
TRINITY_DN514974_c0_g1	0.000	0.000	0.000	0.000	0.000	0.000	0.787	0.601	0.288	1.615
TRINITY_DN514975_c0_g1	0.000	0.000	0.000	0.000	0.366	1.018	0.000	1.335	0.000	0.000
TRINITY_DN514977_c0_g1	0.000	0.000	1.770	0.000	0.000	0.000	0.000	0.000	0.000	0.000
TRINITY_DN514978_c0_g1	0.000	0.000	0.000	0.000	0.000	0.000	0.000	0.000	0.000	0.000
TRINITY_DN51497_c0_g1	0.000	0.000	0.000	0.000	0.000	0.000	0.000	1.638	0.000	0.000
TRINITY_DN51497_c0_g4	0.000	0.000	2.399	0.000	0.000	1.230	0.000	0.000	0.000	0.000
TRINITY_DN51497_c1_g1	0.000	0.000	0.000	0.000	0.000	0.000	0.000	2.756	0.874	0.000
TRINITY_DN51497_c3_g1	13.659	0.000	0.000	0.000	0.000	0.000	0.000	0.000	0.000	0.000
TRINITY_DN51497_c4_g1	0.000	1.530	0.598	1.850	1.782	1.515	1.613	0.416	2.377	1.113
TRINITY_DN51497_c5_g1	0.000	0.000	0.279	0.303	0.929	0.000	0.000	0.000	0.000	0.000
TRINITY_DN514981_c0_g1	0.000	0.000	0.000	0.119	0.000	0.000	0.000	0.000	0.107	0.000
TRINITY_DN514982_c0_g1	0.000	0.578	1.136	0.205	0.000	0.000	1.011	0.769	0.176	0.000
TRINITY_DN514983_c0_g1	0.000	0.000	0.000	0.000	0.000	0.000	0.000	0.000	0.000	0.000
TRINITY_DN514983_c0_g2	0.000	0.000	0.000	0.759	0.822	0.000	0.939	0.000	0.000	0.000
TRINITY_DN514984_c0_g2	0.000	0.000	0.000	0.000	3.518	0.000	0.000	0.000	0.000	0.000
TRINITY_DN514984_c7_g1	0.000	0.000	0.000	0.000	0.000	0.000	0.000	0.000	0.433	0.000
TRINITY_DN514985_c0_g1	0.000	0.000	0.000	0.000	0.000	0.000	0.000	1.153	0.536	0.000
TRINITY_DN514987_c0_g1	0.000	0.000	0.000	0.000	0.446	0.000	0.000	0.000	0.000	0.000
TRINITY_DN514989_c0_g1	0.000	0.544	0.000	0.000	0.000	0.000	0.000	0.000	0.000	0.000
TRINITY_DN51498_c0_g1	0.000	2.062	1.219	0.896	1.226	0.145	1.037	0.000	1.509	1.088
TRINITY_DN514990_c0_g1	0.000	0.000	0.000	0.000	0.000	3.394	0.000	0.000	0.000	0.000
TRINITY_DN514991_c0_g1	0.000	0.000	0.000	0.703	0.736	2.014	0.000	0.000	0.859	7.182
TRINITY_DN514991_c1_g1	0.000	2.000	0.000	0.680	0.838	0.000	0.000	0.000	0.479	0.000
TRINITY_DN514996_c0_g1	0.000	0.000	0.000	0.458	0.000	0.000	0.000	0.000	0.413	0.000
TRINITY_DN514999_c0_g1	0.000	0.436	0.000	0.310	0.789	0.000	1.529	0.000	0.187	0.000
TRINITY_DN51499_c0_g1	0.000	0.170	0.110	0.000	0.854	0.000	0.300	0.236	0.726	0.000
TRINITY_DN5149_c15_g1	0.000	0.000	0.980	0.000	1.293	0.000	0.000	0.000	0.292	0.000
TRINITY_DN5149_c15_g2	0.000	0.000	0.716	0.000	0.794	0.000	0.000	0.000	0.000	0.000
TRINITY_DN5149_c17_g1	0.000	0.000	0.000	0.000	0.000	0.000	0.000	0.000	0.946	0.000
TRINITY_DN5149_c1_g1	5.348	9.082	11.795	15.848	19.718	9.001	19.935	7.431	14.532	23.661
TRINITY_DN5149_c21_g1	0.000	0.000	0.000	0.491	0.000	0.000	0.000	0.000	0.602	0.000
TRINITY_DN5149_c32_g1	0.000	0.000	0.000	0.334	0.687	0.000	0.000	0.000	0.000	0.000
TRINITY_DN5149_c3_g1	9.317	16.280	18.144	10.703	17.991	15.605	19.036	17.285	19.186	14.529
TRINITY_DN5149_c4_g1	0.000	0.321	1.341	0.000	1.204	1.646	1.081	1.028	0.127	0.000
TRINITY_DN5149_c4_g2	0.000	2.829	1.421	3.207	1.847	9.564	1.128	4.906	2.892	0.000
TRINITY_DN5149_c6_g1	0.000	0.000	1.649	0.295	0.302	0.000	1.455	1.376	0.356	0.000
TRINITY_DN5149_c7_g1	0.000	0.000	0.000	0.000	0.717	3.999	2.255	0.000	0.211	0.000
TRINITY_DN5149_c9_g1	0.000	0.000	1.683	0.000	0.000	0.000	0.000	0.000	0.000	0.000
TRINITY_DN515000_c0_g1	0.000	0.000	0.000	117.033	0.000	0.000	0.000	0.000	0.000	0.000
TRINITY_DN515001_c0_g1	0.000	0.000	0.000	0.000	0.786	0.000	0.000	0.000	0.000	0.000
TRINITY_DN515002_c0_g1	0.000	0.000	0.000	0.000	0.000	0.000	0.000	0.000	0.000	0.000
TRINITY_DN515004_c1_g1	0.000	0.000	0.000	0.000	0.000	0.000	0.000	0.000	0.000	0.000
TRINITY_DN515005_c0_g1	0.000	0.000	0.000	0.000	0.000	0.000	0.000	0.000	0.000	0.000
TRINITY_DN515006_c2_g1	0.000	0.000	0.000	0.000	0.000	0.000	0.000	0.000	0.000	0.000
TRINITY_DN515007_c0_g1	0.000	0.000	0.000	0.000	0.000	0.000	0.000	0.000	0.000	0.000
TRINITY_DN515007_c0_g2	0.000	0.000	0.000	0.000	0.000	0.000	0.000	0.000	0.000	0.000
TRINITY_DN515009_c0_g1	0.000	0.000	0.384	0.315	0.215	0.292	0.518	0.000	0.267	0.000
TRINITY_DN51500_c0_g1	0.000	0.731	0.000	0.260	0.603	0.000	0.000	0.000	0.079	0.000
TRINITY_DN515011_c0_g1	0.000	2.110	0.000	0.000	0.000	1.780	0.000	0.000	4.866	0.000
TRINITY_DN515011_c0_g2	0.000	0.000	1.294	0.000	0.000	0.000	0.000	0.000	0.427	0.000
TRINITY_DN515011_c1_g1	0.000	0.000	0.000	0.000	0.000	0.000	0.000	2.055	0.000	5.505
TRINITY_DN515015_c0_g1	0.000	0.000	0.000	0.000	1.507	0.000	0.000	0.000	0.451	0.000
TRINITY_DN515017_c0_g1	0.000	0.000	0.000	0.000	0.000	0.000	0.000	0.000	0.000	0.000
TRINITY_DN515017_c0_g2	0.000	0.000	0.000	0.000	0.000	0.000	0.000	0.000	0.299	0.000
TRINITY_DN515017_c10_g1	0.000	0.000	0.000	0.000	0.000	0.000	0.000	0.000	0.546	0.000
TRINITY_DN515017_c11_g1	0.000	0.000	1.655	0.000	0.000	0.000	0.000	0.000	0.000	0.000
TRINITY_DN515017_c1_g2	0.000	0.000	0.000	0.000	0.000	0.000	0.000	0.000	0.000	0.000
TRINITY_DN515017_c2_g1	0.000	0.000	0.228	0.000	0.000	0.000	0.000	0.000	0.451	1.266
TRINITY_DN515017_c3_g1	0.000	0.239	0.000	0.170	0.349	0.000	0.421	0.656	0.311	0.000
TRINITY_DN515017_c4_g1	0.000	1.725	0.000	0.000	0.000	0.000	0.000	0.000	0.000	0.000
TRINITY_DN515017_c8_g1	0.000	0.000	1.236	0.000	0.000	0.000	0.000	0.000	0.000	0.000
TRINITY_DN515017_c9_g1	0.000	0.000	0.000	1.552	0.810	0.000	0.000	0.000	0.942	0.000
TRINITY_DN515019_c0_g1	0.000	0.000	0.000	0.930	0.000	0.000	0.000	0.000	0.000	0.000
TRINITY_DN515020_c0_g1	0.000	0.000	0.000	0.000	0.000	0.000	0.000	0.000	0.000	0.000
TRINITY_DN515021_c1_g1	0.000	0.000	0.000	0.000	1.437	0.000	0.000	0.000	0.318	0.000
TRINITY_DN515022_c0_g1	0.000	0.000	0.000	0.487	0.000	0.000	0.000	1.727	0.000	0.000
TRINITY_DN515022_c1_g1	0.000	0.000	0.000	2.713	0.000	1.306	0.000	0.000	0.000	0.000
TRINITY_DN515022_c2_g1	18.700	0.000	2.981	0.801	0.000	0.000	0.000	0.000	0.000	0.000
TRINITY_DN515024_c0_g1	0.000	0.093	0.180	0.081	0.291	0.000	0.000	0.000	0.164	0.000
TRINITY_DN515026_c0_g1	2.174	0.000	1.628	0.063	0.000	0.825	0.977	0.759	0.145	0.000
TRINITY_DN515026_c0_g2	0.000	0.000	0.000	0.866	0.000	0.000	2.142	0.000	0.000	0.000
TRINITY_DN515026_c1_g3	0.000	0.000	0.000	0.000	0.000	0.000	0.000	0.000	0.000	0.000
TRINITY_DN515026_c3_g1	0.000	0.000	0.000	1.449	0.000	0.000	0.000	3.609	0.000	0.000
TRINITY_DN51502_c1_g1	0.000	0.000	0.000	0.000	0.736	0.000	0.000	0.000	0.000	0.000
TRINITY_DN51502_c1_g2	0.000	0.000	0.000	0.000	0.000	2.305	0.000	0.000	0.000	0.000
TRINITY_DN515035_c0_g1	0.000	0.000	0.000	0.000	0.000	0.313	0.280	0.000	0.012	0.000
TRINITY_DN515036_c0_g1	0.000	0.000	0.677	0.641	0.000	0.000	0.000	0.000	0.000	0.000
TRINITY_DN515036_c0_g2	0.000	0.000	0.000	0.000	0.942	0.000	0.000	0.000	0.185	3.129
TRINITY_DN515036_c1_g1	0.000	0.000	0.000	0.000	0.617	1.718	0.000	0.000	0.000	0.000
TRINITY_DN515037_c0_g1	0.000	0.000	0.000	0.599	0.000	0.000	0.000	0.000	0.000	6.113
TRINITY_DN515039_c0_g1	0.000	0.000	0.000	0.000	0.000	0.000	0.000	0.000	0.560	0.000
TRINITY_DN515039_c1_g1	0.000	0.000	0.000	0.000	0.000	0.000	0.000	0.000	0.000	0.000
TRINITY_DN51503_c0_g1	0.000	0.000	0.000	0.000	0.000	0.000	0.000	0.000	0.179	0.000
TRINITY_DN51503_c1_g1	0.000	0.000	0.000	0.675	0.000	0.000	0.000	0.000	0.000	0.000
TRINITY_DN51503_c1_g2	0.000	0.000	0.000	0.000	0.000	0.000	0.000	0.000	0.000	0.000
TRINITY_DN51503_c2_g1	0.000	0.000	0.000	0.000	1.616	0.000	0.000	0.000	0.000	0.000
TRINITY_DN51503_c2_g2	0.000	0.000	0.000	0.000	0.530	0.000	0.000	0.000	0.000	0.000
TRINITY_DN51503_c3_g1	0.000	0.000	0.000	0.000	0.000	0.000	0.000	0.000	0.000	0.000
TRINITY_DN51503_c4_g1	0.000	0.000	0.000	0.000	0.000	0.000	0.000	0.000	0.000	0.000
TRINITY_DN515040_c0_g1	0.000	0.000	0.000	1.373	0.000	0.000	0.000	0.000	0.000	0.000
TRINITY_DN515046_c0_g1	0.000	0.000	1.334	0.000	0.000	0.000	0.000	0.000	0.144	0.000
TRINITY_DN515048_c1_g1	0.000	0.000	0.791	0.000	0.439	0.000	0.000	0.000	0.000	0.000
TRINITY_DN51504_c1_g1	0.000	0.000	0.000	0.000	0.000	0.000	0.000	0.000	0.171	0.000
TRINITY_DN51504_c1_g2	0.000	0.000	0.000	0.000	0.000	0.000	0.000	0.000	0.000	0.000
TRINITY_DN51504_c2_g1	0.000	0.000	0.000	0.000	0.000	0.000	0.000	0.000	0.000	0.000
TRINITY_DN51504_c2_g2	0.000	0.000	0.000	0.000	0.000	0.000	0.000	0.000	0.000	0.000
TRINITY_DN51504_c3_g1	0.000	4.584	0.000	0.000	0.844	0.000	0.000	0.000	0.000	0.000
TRINITY_DN515052_c1_g1	0.000	0.000	0.000	0.000	0.000	0.000	0.000	0.000	0.000	0.000
TRINITY_DN515053_c0_g1	0.000	0.000	0.000	0.000	1.079	0.000	0.000	0.000	0.000	0.000
TRINITY_DN515054_c0_g1	0.000	0.000	0.000	0.000	0.000	0.000	0.000	0.000	0.122	0.000
TRINITY_DN515058_c0_g1	0.000	0.000	0.000	0.686	0.000	0.000	1.817	0.000	0.208	0.000
TRINITY_DN515059_c0_g1	0.000	0.000	0.568	0.000	0.938	0.000	0.000	0.000	0.552	0.000
TRINITY_DN515059_c1_g1	0.000	0.000	0.000	0.000	0.000	0.000	0.000	0.000	0.000	0.000
TRINITY_DN51505_c0_g1	0.000	5.326	4.596	0.784	0.407	0.000	0.000	0.000	1.377	0.000
TRINITY_DN51505_c0_g2	0.000	0.000	0.000	0.000	0.000	0.000	0.000	0.000	0.000	0.000
TRINITY_DN515060_c2_g1	0.000	0.204	0.785	0.286	0.372	0.000	0.000	0.000	0.398	0.000
TRINITY_DN515062_c0_g1	0.000	0.778	0.254	0.138	0.000	2.319	0.000	0.000	0.167	0.000
TRINITY_DN515062_c1_g1	0.000	0.000	0.000	0.000	0.000	0.000	0.000	0.000	1.066	0.000
TRINITY_DN515062_c2_g1	0.000	0.000	0.000	0.000	0.000	0.000	0.000	0.000	0.000	0.000
TRINITY_DN515063_c0_g1	0.000	0.000	0.000	0.000	0.000	0.000	0.000	0.000	0.645	5.291
TRINITY_DN515065_c0_g1	0.000	0.000	0.000	0.000	1.051	0.000	0.659	0.000	0.454	0.000
TRINITY_DN515066_c0_g1	0.000	0.000	0.000	0.000	0.000	0.000	0.000	0.000	0.000	0.000
TRINITY_DN515068_c0_g1	0.000	0.000	0.000	0.000	0.000	0.000	0.478	0.000	0.118	0.000
TRINITY_DN515071_c0_g1	0.000	0.000	0.000	0.000	0.000	0.000	0.000	0.000	0.000	0.000
TRINITY_DN515073_c0_g1	0.000	0.000	1.900	0.796	0.000	0.000	0.000	0.000	0.485	0.000
TRINITY_DN515073_c1_g1	0.000	2.259	0.000	0.788	0.000	0.000	0.000	0.000	0.000	0.000
TRINITY_DN515074_c0_g1	0.000	0.000	0.000	0.429	0.000	0.000	0.000	0.000	0.000	0.000
TRINITY_DN515074_c0_g2	0.000	0.000	0.000	0.000	1.267	0.000	0.000	0.000	0.000	0.000
TRINITY_DN515076_c1_g1	0.000	0.000	0.000	0.000	0.000	0.000	0.000	0.000	0.000	0.000
TRINITY_DN515076_c4_g1	0.000	0.000	0.000	1.776	0.000	2.564	0.000	0.000	0.000	0.000
TRINITY_DN51507_c0_g1	0.000	0.000	0.000	0.000	0.000	0.000	0.000	0.000	0.000	0.000
TRINITY_DN51507_c0_g2	0.000	0.000	0.000	0.000	0.000	0.000	0.000	0.000	0.000	0.000
TRINITY_DN51507_c1_g3	0.000	0.000	0.000	2.666	0.558	3.067	0.000	1.928	2.266	5.471
TRINITY_DN51507_c2_g1	0.000	0.000	0.000	0.000	0.000	0.000	0.000	0.000	0.000	0.000
TRINITY_DN51507_c3_g1	0.000	0.000	0.613	0.000	1.348	0.000	0.000	0.000	0.000	0.000
TRINITY_DN51507_c6_g1	0.000	0.000	0.529	0.000	0.000	0.000	0.000	0.000	0.261	0.000
TRINITY_DN515080_c0_g1	0.000	0.000	0.145	0.000	0.000	0.000	0.000	0.000	0.000	0.000
TRINITY_DN515080_c1_g1	0.000	0.000	0.000	0.155	0.000	0.000	0.000	0.000	0.000	0.000
TRINITY_DN515082_c0_g1	0.000	0.000	0.303	0.000	0.000	0.000	0.000	0.000	0.000	0.000
TRINITY_DN515084_c1_g1	0.000	0.000	0.000	0.000	0.000	0.000	0.000	0.000	0.000	0.000
TRINITY_DN515086_c0_g1	0.000	0.000	0.000	0.000	0.326	0.000	0.000	0.000	0.064	0.000
TRINITY_DN515087_c1_g1	0.000	0.000	0.000	0.000	0.000	0.000	0.000	0.000	0.826	0.000
TRINITY_DN515088_c0_g1	0.000	0.000	0.000	0.000	0.000	0.000	0.000	0.000	0.000	0.000
TRINITY_DN515089_c0_g1	0.000	0.000	0.000	504.616	0.000	4.918	0.426	0.000	1.256	0.000
TRINITY_DN51508_c0_g1	0.000	0.000	8.569	5.746	0.000	0.000	0.000	0.000	1.297	0.000
TRINITY_DN515090_c0_g1	0.000	0.000	0.000	2.149	2.353	1.599	4.000	0.000	1.136	4.156
TRINITY_DN515090_c1_g1	0.000	0.000	1.075	1.138	1.580	2.705	5.708	2.218	6.287	0.000
TRINITY_DN515090_c3_g1	30.347	12.969	2.584	262.762	2.353	1.495	4.929	0.000	1.365	32.447
TRINITY_DN515091_c0_g1	1.850	0.707	0.000	0.084	0.000	0.000	0.000	0.647	0.141	0.000
TRINITY_DN515096_c0_g1	0.000	0.000	0.000	0.000	0.000	0.000	0.000	0.000	0.000	0.000
TRINITY_DN515098_c0_g1	0.000	0.000	0.000	0.000	0.000	0.000	0.000	0.000	0.000	0.000
TRINITY_DN515098_c0_g2	0.000	0.000	0.000	0.670	0.000	0.000	0.000	0.000	0.000	0.000
TRINITY_DN515098_c1_g1	0.000	0.000	0.000	0.812	0.000	0.000	0.000	0.000	0.419	0.000
TRINITY_DN515098_c2_g1	0.000	0.000	0.000	0.000	0.000	0.000	0.000	0.000	0.000	0.000
TRINITY_DN515098_c2_g2	0.000	0.000	0.000	0.000	0.000	0.000	0.000	0.000	0.000	0.000
TRINITY_DN515098_c3_g2	0.000	0.000	0.000	0.000	0.443	0.000	0.000	0.000	0.780	0.000
TRINITY_DN51509_c0_g1	0.000	0.000	1.143	0.616	0.000	0.000	0.000	0.000	0.156	0.000
TRINITY_DN5150_c0_g1	0.000	0.000	0.324	0.000	2.003	0.000	0.000	1.215	0.835	0.329
TRINITY_DN5150_c1_g1	0.000	0.000	0.000	0.000	0.000	0.000	1.584	0.000	0.000	0.000
TRINITY_DN515100_c1_g1	0.000	0.000	0.000	0.000	0.303	0.000	0.000	0.000	0.000	0.000
TRINITY_DN515101_c0_g1	0.000	0.000	2.030	0.722	0.000	0.000	0.000	1.362	0.438	0.000
TRINITY_DN515101_c1_g1	0.000	0.000	0.000	0.000	0.375	1.043	0.000	0.000	0.220	0.000
TRINITY_DN515103_c0_g1	0.000	0.000	0.000	0.000	0.420	0.000	0.000	1.532	0.000	0.000
TRINITY_DN515104_c0_g1	0.000	0.000	0.000	0.000	0.175	0.000	0.000	0.648	0.207	0.000
TRINITY_DN515106_c0_g1	0.000	0.756	1.487	0.267	0.000	0.000	0.000	0.000	0.161	0.000
TRINITY_DN515108_c0_g1	0.000	0.000	0.000	0.000	0.000	0.000	0.000	0.000	0.533	0.000
TRINITY_DN51510_c0_g1	0.000	0.000	0.000	0.907	0.000	0.000	0.000	0.000	0.000	0.000
TRINITY_DN515112_c0_g1	0.000	0.000	0.000	0.000	0.965	0.000	0.000	0.000	0.000	0.000
TRINITY_DN515116_c0_g1	0.000	0.000	0.000	0.000	0.000	0.000	0.000	0.000	0.000	0.000
TRINITY_DN515119_c0_g1	0.000	0.000	0.000	0.241	0.000	0.000	0.000	0.901	0.000	0.000
TRINITY_DN51511_c0_g1	0.000	0.000	0.000	0.722	0.000	0.000	0.000	1.362	1.094	0.000
TRINITY_DN515122_c0_g1	0.000	0.000	0.000	0.000	0.000	0.000	0.000	0.000	0.000	0.000
TRINITY_DN515122_c1_g1	0.000	0.000	0.644	0.000	0.000	0.000	0.000	0.000	0.209	0.000
TRINITY_DN515125_c1_g1	0.000	0.000	0.000	0.888	0.000	0.000	0.000	0.000	0.546	0.000
TRINITY_DN515126_c0_g1	0.000	3.095	1.251	0.534	0.000	1.438	0.000	0.000	0.000	0.000
TRINITY_DN515126_c1_g1	0.000	0.000	0.000	0.000	0.000	0.000	0.000	3.504	0.000	0.000
TRINITY_DN515127_c1_g1	33.816	24.734	2.720	322.077	3.869	6.183	21.145	9.126	1.354	53.224
TRINITY_DN515128_c0_g1	0.000	0.000	0.000	0.000	0.000	0.000	0.000	0.000	0.000	0.000
TRINITY_DN515128_c0_g2	0.000	0.000	0.000	0.000	0.000	0.000	0.000	0.000	0.000	0.000
TRINITY_DN515128_c1_g1	0.000	0.000	0.000	0.000	0.000	0.000	4.104	0.000	0.000	0.000
TRINITY_DN515128_c1_g2	0.000	0.000	0.000	0.736	0.000	0.000	0.000	0.000	0.000	0.000
TRINITY_DN515128_c2_g1	0.000	0.000	0.000	1.686	0.000	0.000	0.000	0.000	0.000	0.000
TRINITY_DN515128_c4_g2	0.000	0.000	0.000	0.000	0.000	0.000	0.000	0.000	0.000	0.000
TRINITY_DN515128_c5_g1	0.000	0.000	0.000	0.000	0.000	0.000	0.000	0.000	0.000	0.000
TRINITY_DN515130_c0_g1	0.000	0.000	1.999	0.000	0.000	0.000	0.000	0.000	0.000	0.000
TRINITY_DN515131_c0_g1	0.000	0.000	0.560	0.000	0.000	0.859	0.000	0.000	0.182	3.079
TRINITY_DN515132_c1_g1	0.000	0.000	0.000	0.000	0.138	0.000	0.000	0.000	0.000	0.000
TRINITY_DN515133_c0_g1	0.000	0.000	0.000	0.000	0.168	0.000	0.000	0.000	0.000	0.000
TRINITY_DN515137_c0_g1	3.999	0.520	1.359	0.103	0.000	0.000	0.000	0.000	0.111	0.000
TRINITY_DN51513_c4_g1	0.000	0.000	0.889	0.000	0.164	0.000	0.797	0.000	0.097	0.000
TRINITY_DN51513_c5_g1	0.000	0.466	0.000	0.827	0.000	0.929	0.817	0.000	0.100	0.000
TRINITY_DN51513_c7_g1	0.000	0.000	0.000	0.000	0.000	0.000	0.000	0.000	0.000	0.000
TRINITY_DN515140_c0_g1	0.000	0.000	0.000	0.000	0.000	0.000	0.000	0.000	0.050	0.000
TRINITY_DN515143_c0_g1	0.000	0.000	0.000	0.000	0.000	0.000	0.000	0.000	0.000	0.000
TRINITY_DN515143_c2_g1	0.000	0.000	0.000	0.000	0.000	1.620	0.000	0.000	0.000	0.000
TRINITY_DN515144_c0_g1	0.000	0.000	0.694	0.000	0.000	0.000	0.000	0.000	0.224	0.000
TRINITY_DN515145_c0_g1	0.000	0.000	0.000	0.000	0.000	0.000	0.000	0.000	0.000	0.000
TRINITY_DN515146_c0_g1	0.000	0.000	0.000	0.000	0.000	0.000	0.000	0.000	0.000	0.000
TRINITY_DN515146_c2_g1	0.000	0.000	0.000	0.675	0.000	0.000	0.000	0.000	0.000	0.000
TRINITY_DN515146_c3_g1	0.000	0.000	0.347	0.000	0.000	0.000	0.928	0.000	0.000	0.000
TRINITY_DN515147_c0_g1	0.000	0.000	0.000	0.000	0.000	0.000	0.000	0.000	0.000	0.000
TRINITY_DN515148_c0_g1	0.000	0.000	0.000	0.000	0.000	0.000	0.000	0.000	0.000	0.000
TRINITY_DN515149_c0_g1	0.000	0.000	0.000	0.101	0.000	0.561	0.000	0.000	0.000	0.000
TRINITY_DN51514_c0_g1	0.000	0.000	0.000	0.000	0.000	0.000	0.000	0.000	0.318	0.000
TRINITY_DN51514_c0_g2	0.000	0.000	0.000	0.000	0.000	0.000	0.000	0.000	0.000	0.000
TRINITY_DN515152_c0_g1	0.000	0.000	3.252	0.000	0.000	0.000	0.000	0.000	0.000	0.000
TRINITY_DN515155_c0_g1	0.000	0.000	0.000	0.000	0.000	0.000	0.000	0.000	0.000	0.000
TRINITY_DN515157_c0_g1	0.000	0.000	0.000	0.915	0.938	0.000	0.000	0.000	0.000	0.000
TRINITY_DN515158_c0_g1	0.000	0.000	0.000	0.077	0.000	0.000	0.000	0.234	0.000	0.000
TRINITY_DN515159_c1_g1	0.000	0.000	0.000	0.914	0.000	0.000	0.000	0.000	1.686	0.000
TRINITY_DN515162_c0_g1	0.000	0.000	0.000	0.503	0.000	0.000	0.000	0.000	0.000	0.000
TRINITY_DN515163_c0_g1	0.000	1.461	0.000	0.851	0.000	0.000	0.000	0.000	0.197	0.000
TRINITY_DN515164_c0_g1	0.000	0.000	0.000	0.460	0.000	0.000	0.000	0.000	0.000	0.000
TRINITY_DN515164_c0_g2	0.000	0.000	0.000	0.000	0.000	0.000	0.000	0.000	0.000	0.000
TRINITY_DN515164_c0_g4	0.000	0.000	0.000	0.659	0.677	0.000	0.000	0.000	0.000	0.000
TRINITY_DN515164_c1_g1	0.000	0.000	0.217	0.000	0.000	0.330	0.000	0.000	0.000	0.000
TRINITY_DN515164_c3_g1	0.000	0.000	0.000	0.000	0.000	0.000	0.000	0.000	0.000	0.000
TRINITY_DN515164_c5_g1	0.000	0.000	0.000	0.000	0.000	0.000	0.000	0.000	0.000	0.000
TRINITY_DN515165_c0_g1	0.000	0.000	0.000	0.000	0.000	3.125	0.000	0.000	0.000	0.000
TRINITY_DN515167_c1_g1	0.000	0.000	0.000	0.000	0.000	0.000	0.000	0.000	0.000	3.561
TRINITY_DN515169_c0_g1	0.000	1.439	0.000	0.000	0.000	0.000	1.254	0.000	0.306	0.000
TRINITY_DN51516_c1_g1	3.518	0.000	0.000	0.000	0.000	0.000	0.000	0.000	0.000	0.000
TRINITY_DN51516_c4_g1	0.000	0.000	0.000	0.782	0.822	0.000	0.000	0.000	0.476	0.000
TRINITY_DN51516_c5_g1	0.000	0.000	0.000	0.543	1.703	0.000	0.000	0.000	0.000	0.000
TRINITY_DN515170_c0_g1	0.000	0.000	0.000	1.874	0.652	0.000	0.000	0.000	0.763	0.000
TRINITY_DN515174_c0_g1	0.000	0.000	0.000	0.000	0.000	0.000	0.000	0.000	0.000	0.000
TRINITY_DN515174_c1_g1	0.000	0.000	0.000	0.000	0.668	0.000	0.000	0.000	0.393	0.000
TRINITY_DN515176_c0_g1	0.000	0.000	0.000	0.145	0.000	0.246	0.000	0.000	0.051	0.000
TRINITY_DN515176_c0_g2	0.000	0.000	1.228	0.000	0.691	0.000	0.000	0.000	0.405	0.000
TRINITY_DN515176_c1_g1	0.000	0.000	0.000	0.000	0.000	0.000	0.000	0.000	0.000	0.000
TRINITY_DN515176_c1_g2	0.000	0.000	0.000	0.104	0.106	0.042	0.000	0.000	0.000	1.062
TRINITY_DN515176_c4_g1	5.875	0.794	0.000	29.212	0.408	0.400	0.000	0.893	0.263	2.951
TRINITY_DN515176_c5_g1	0.000	0.000	0.000	0.000	0.000	0.000	0.000	0.000	0.000	0.000
TRINITY_DN515176_c6_g1	0.000	0.000	0.000	0.000	1.774	0.000	0.000	0.000	0.000	0.000
TRINITY_DN515177_c0_g1	0.000	0.000	0.000	0.410	0.280	0.189	0.000	0.529	0.208	0.000
TRINITY_DN515179_c0_g1	0.000	0.000	0.000	0.000	0.000	12.818	0.000	0.000	0.000	0.000
TRINITY_DN51517_c0_g1	8.364	17.642	0.714	18.980	0.942	0.000	27.979	1.424	0.000	13.307
TRINITY_DN51517_c0_g2	0.000	0.000	0.000	0.000	0.000	0.000	0.000	0.000	0.485	0.000
TRINITY_DN51517_c1_g1	0.000	0.000	0.000	0.000	0.392	0.388	0.000	0.621	0.113	0.000
TRINITY_DN51517_c1_g2	0.000	1.076	0.000	3.199	0.729	1.009	0.000	6.315	0.872	0.000
TRINITY_DN51517_c1_g3	0.000	12.271	0.000	3.965	1.729	0.000	11.206	0.000	4.874	0.000
TRINITY_DN515182_c0_g1	0.000	0.000	0.000	0.582	0.000	0.000	0.000	0.000	0.355	0.000
TRINITY_DN515182_c0_g2	0.000	0.000	0.000	0.000	0.000	0.000	0.000	0.000	0.000	0.000
TRINITY_DN515183_c0_g1	0.000	0.000	0.000	0.000	0.000	0.000	0.000	0.000	0.000	0.000
TRINITY_DN515183_c1_g1	0.000	0.000	0.000	0.000	0.000	0.000	0.000	0.000	1.695	0.000
TRINITY_DN515184_c0_g1	0.000	0.000	0.000	0.000	0.000	0.000	0.000	0.000	0.000	0.000
TRINITY_DN515185_c0_g1	0.000	0.000	0.000	0.000	0.000	0.000	0.000	0.000	0.223	0.000
TRINITY_DN515186_c0_g1	0.000	0.000	0.000	1.251	2.600	0.000	0.000	0.000	0.000	0.000
TRINITY_DN51518_c0_g1	0.000	2.182	2.443	1.644	1.164	2.098	3.264	2.540	2.015	1.289
TRINITY_DN515191_c0_g1	0.000	0.000	0.000	0.000	0.000	0.000	0.000	0.000	0.000	7.067
TRINITY_DN515192_c0_g1	0.000	0.000	0.000	0.000	0.000	0.000	0.000	0.000	0.000	0.000
TRINITY_DN515195_c1_g1	0.000	0.946	0.205	0.112	0.459	1.249	0.000	0.000	0.136	0.000
TRINITY_DN515196_c0_g1	0.000	0.000	0.000	0.000	0.000	0.000	0.000	0.000	0.000	0.000
TRINITY_DN515196_c1_g1	0.000	0.000	0.000	0.000	0.000	0.000	0.000	0.804	0.000	0.000
TRINITY_DN515196_c3_g1	0.000	0.000	0.000	0.143	0.179	0.000	0.000	0.000	0.000	0.000
TRINITY_DN515196_c4_g1	0.000	0.000	0.000	0.000	0.000	0.000	0.000	0.000	0.000	0.000
TRINITY_DN515196_c5_g1	0.000	0.000	0.000	0.000	0.000	2.636	0.000	0.000	0.000	0.000
TRINITY_DN515196_c6_g1	0.000	0.000	0.000	0.000	0.000	0.000	0.000	0.000	0.000	0.000
TRINITY_DN515197_c0_g1	0.000	0.000	1.532	0.000	0.000	0.000	0.000	0.000	0.000	0.000
TRINITY_DN515199_c0_g1	0.000	0.000	0.000	0.000	0.000	0.000	0.000	0.000	0.000	0.000
TRINITY_DN51519_c0_g2	0.000	0.000	0.000	0.000	0.852	0.000	0.000	0.000	0.494	0.000
TRINITY_DN51519_c0_g3	0.000	1.469	0.239	0.491	0.377	1.100	0.783	0.000	1.735	1.330
TRINITY_DN51519_c0_g4	0.000	0.000	0.000	0.000	0.000	0.000	0.000	0.000	0.000	0.000
TRINITY_DN51519_c0_g5	0.000	0.000	0.000	0.363	0.000	0.338	0.000	0.000	0.000	0.000
TRINITY_DN51519_c1_g1	0.000	0.000	0.000	0.000	0.000	0.000	0.000	0.000	0.000	0.000
TRINITY_DN5151_c0_g1	0.000	0.000	0.000	0.000	0.000	0.000	0.000	0.000	0.000	0.000
TRINITY_DN5151_c0_g2	0.000	0.879	3.237	1.666	0.488	0.368	0.729	1.514	1.535	0.000
TRINITY_DN5151_c0_g3	0.895	0.542	1.783	1.246	2.710	3.549	2.715	2.355	2.039	1.252
TRINITY_DN5151_c0_g4	0.000	0.000	0.000	0.000	0.000	0.000	0.000	0.000	0.113	0.000
TRINITY_DN5151_c0_g5	0.000	0.609	0.000	0.000	0.000	0.000	0.000	0.000	0.389	0.000
TRINITY_DN5151_c1_g1	20.750	0.000	0.000	0.000	0.647	0.000	0.000	1.185	0.191	0.000
TRINITY_DN5151_c3_g1	0.000	0.000	0.000	1.233	0.000	0.000	0.000	0.000	0.000	0.000
TRINITY_DN5151_c5_g1	0.000	0.000	0.000	0.000	0.000	0.000	0.000	0.000	0.134	0.000
TRINITY_DN5151_c6_g1	0.000	0.000	0.000	0.000	0.000	0.000	0.000	0.000	0.000	0.000
TRINITY_DN515203_c0_g1	0.000	0.000	2.509	0.000	0.000	0.000	0.000	0.000	0.000	0.000
TRINITY_DN515204_c0_g1	0.000	0.000	0.000	0.000	0.000	0.000	0.000	0.000	0.000	0.000
TRINITY_DN515205_c0_g1	0.000	0.000	0.000	0.000	0.000	0.000	0.000	0.000	0.628	0.000
TRINITY_DN515208_c1_g1	0.000	0.000	0.593	0.318	0.000	0.000	0.000	0.000	0.577	0.000
TRINITY_DN515208_c6_g1	0.000	5.914	0.000	0.000	0.000	0.000	0.000	0.000	0.420	0.000
TRINITY_DN515209_c0_g1	0.000	0.000	0.000	0.243	0.000	0.339	0.000	0.000	0.000	0.000
TRINITY_DN51520_c0_g1	0.000	0.000	0.000	0.000	4.953	0.000	0.000	0.000	0.322	0.000
TRINITY_DN51520_c0_g2	0.000	0.000	0.000	0.000	0.000	0.000	0.000	3.156	0.499	0.000
TRINITY_DN515211_c0_g1	0.000	0.000	0.000	1.509	0.793	0.000	0.000	0.000	0.000	7.697
TRINITY_DN515211_c0_g2	0.000	3.402	1.106	0.594	0.622	1.710	0.000	0.000	2.177	0.000
TRINITY_DN515211_c1_g2	0.000	0.000	0.000	0.000	0.000	0.000	0.000	0.000	0.000	7.523
TRINITY_DN515212_c0_g1	0.000	0.000	0.000	0.000	0.000	0.000	0.000	0.000	0.019	0.000
TRINITY_DN515212_c0_g2	0.000	0.000	0.000	0.000	0.000	0.000	0.000	0.000	0.000	0.000
TRINITY_DN515213_c0_g1	0.000	0.000	0.000	0.000	0.561	0.000	2.652	0.000	0.265	0.000
TRINITY_DN515214_c0_g1	0.000	0.000	0.000	0.000	0.000	0.000	0.835	0.000	0.000	0.000
TRINITY_DN515215_c0_g1	0.000	0.000	0.000	0.000	0.696	0.000	0.000	0.000	0.000	0.000
TRINITY_DN515216_c4_g1	0.000	0.000	0.000	0.000	0.000	0.000	2.672	0.000	0.330	0.000
TRINITY_DN515220_c0_g1	0.000	0.000	0.000	0.000	0.000	0.000	0.000	0.000	0.000	0.000
TRINITY_DN515223_c0_g1	0.000	0.000	0.000	0.000	0.000	0.000	0.000	0.000	0.000	3.940
TRINITY_DN515224_c0_g1	0.000	0.000	0.000	0.000	0.000	2.168	0.000	0.000	0.000	0.000
TRINITY_DN515225_c0_g1	0.000	0.000	0.000	1.289	0.994	0.000	1.590	0.000	0.000	0.000
TRINITY_DN515225_c1_g1	0.000	0.000	1.490	0.000	0.000	0.000	0.000	0.000	0.980	0.000
TRINITY_DN515226_c0_g1	0.000	0.000	0.160	0.130	0.000	0.000	0.000	0.338	0.146	0.000
TRINITY_DN515227_c0_g1	0.000	0.000	0.000	0.155	0.000	0.278	0.000	0.000	0.000	0.000
TRINITY_DN515228_c0_g1	0.000	0.000	0.000	0.000	0.000	0.000	0.000	0.000	0.000	0.000
TRINITY_DN515229_c0_g1	0.000	0.000	0.000	0.000	0.000	0.000	0.000	0.000	0.000	0.000
TRINITY_DN515229_c0_g2	0.000	0.000	0.000	0.000	0.000	0.000	0.000	0.000	0.000	0.000
TRINITY_DN51522_c0_g1	0.000	0.000	0.000	0.000	0.000	0.000	0.000	1.362	0.438	0.000
TRINITY_DN51522_c0_g2	0.000	8.684	0.000	0.000	0.000	2.168	0.000	0.000	0.000	0.000
TRINITY_DN51522_c1_g1	0.000	0.000	0.000	0.900	0.000	0.000	0.000	0.000	0.275	6.295
TRINITY_DN51522_c1_g2	0.000	0.000	0.000	0.000	0.981	0.000	0.000	0.000	0.000	0.000
TRINITY_DN51522_c1_g3	0.000	0.000	0.000	0.000	0.000	1.743	0.000	4.646	0.371	6.203
TRINITY_DN51522_c1_g4	0.000	0.000	0.000	1.472	0.000	0.000	0.000	0.000	0.000	0.000
TRINITY_DN51522_c1_g5	0.000	0.000	1.670	0.000	0.000	0.000	0.000	1.695	1.089	0.000
TRINITY_DN51522_c2_g1	0.000	0.000	0.000	0.000	1.693	0.000	0.000	0.000	0.330	0.000
TRINITY_DN51522_c3_g1	0.000	0.000	0.000	0.000	0.000	0.000	0.000	0.000	0.000	0.000
TRINITY_DN515230_c0_g1	0.000	0.743	0.000	0.441	0.181	0.489	0.000	0.000	0.107	0.000
TRINITY_DN515232_c0_g1	0.000	0.000	0.000	0.000	0.000	0.000	0.000	0.000	0.000	0.000
TRINITY_DN515235_c0_g1	0.000	0.000	1.751	1.610	0.989	0.000	0.000	0.000	0.578	0.000
TRINITY_DN515237_c0_g1	0.000	0.000	0.000	0.000	0.000	0.000	0.000	0.000	0.000	0.000
TRINITY_DN515237_c1_g1	0.000	0.000	0.000	0.000	0.000	0.000	0.000	0.000	0.100	0.000
TRINITY_DN515238_c0_g1	0.000	0.000	0.000	0.000	0.000	0.587	0.000	0.781	0.125	0.000
TRINITY_DN51523_c0_g1	0.000	1.442	0.000	0.000	0.000	0.840	1.425	0.000	2.009	0.000
TRINITY_DN51523_c0_g2	0.000	2.278	0.000	0.000	0.000	0.000	0.000	0.000	2.216	0.000
TRINITY_DN515240_c0_g1	0.000	0.000	0.000	0.000	0.000	0.000	0.000	0.000	0.000	0.000
TRINITY_DN515243_c0_g1	0.000	0.000	0.000	0.000	0.000	0.000	0.000	0.000	0.000	0.000
TRINITY_DN515244_c0_g1	0.000	0.000	0.000	0.284	0.000	0.000	0.000	2.251	0.000	0.000
TRINITY_DN515246_c0_g1	0.000	0.000	0.000	54.825	0.000	0.000	0.000	0.000	0.000	0.000
TRINITY_DN515247_c0_g1	0.000	0.000	0.000	0.000	0.000	0.000	0.000	0.000	0.000	0.000
TRINITY_DN515248_c0_g1	0.000	0.000	0.000	0.000	0.000	0.000	0.000	0.000	0.000	0.000
TRINITY_DN515249_c0_g1	0.000	0.000	0.000	0.000	0.000	0.000	0.000	0.000	0.309	0.000
TRINITY_DN515249_c0_g3	0.000	0.000	0.000	0.000	0.000	0.000	0.000	0.000	0.000	0.000
TRINITY_DN515249_c2_g1	0.000	0.000	1.796	0.000	0.000	5.514	0.000	0.000	0.000	0.000
TRINITY_DN515249_c4_g1	0.000	2.125	1.555	1.514	0.484	0.263	0.000	0.363	0.632	0.000
TRINITY_DN515249_c5_g1	0.000	3.774	0.000	0.000	0.000	0.000	0.000	0.000	0.000	0.000
TRINITY_DN51524_c1_g1	0.000	0.675	0.000	0.478	0.000	0.000	0.000	0.000	0.288	0.000
TRINITY_DN51524_c2_g1	0.000	0.000	0.000	0.000	0.000	0.000	0.000	0.000	0.000	0.000
TRINITY_DN51524_c3_g1	0.000	0.000	0.000	0.000	0.000	0.000	0.000	0.000	0.000	0.000
TRINITY_DN515254_c0_g1	0.000	0.000	0.000	0.000	0.000	0.000	3.052	0.774	0.124	0.000
TRINITY_DN515256_c0_g1	0.000	0.000	0.000	0.000	0.000	0.000	0.000	0.000	0.000	0.000
TRINITY_DN515257_c0_g1	0.000	0.000	1.417	0.000	0.000	0.000	0.000	0.000	0.000	0.000
TRINITY_DN515258_c0_g1	0.000	0.000	1.689	0.697	0.648	0.825	0.000	1.218	0.953	0.000
TRINITY_DN515258_c0_g2	0.000	0.337	0.220	0.141	0.000	0.000	0.000	0.000	0.073	0.000
TRINITY_DN515258_c0_g3	0.000	0.000	0.000	0.000	0.000	0.000	0.000	0.000	0.000	0.000
TRINITY_DN515258_c0_g4	0.000	2.532	1.289	1.079	2.749	0.000	0.000	0.134	2.523	5.469
TRINITY_DN515258_c1_g1	0.000	0.000	0.000	0.000	0.000	0.000	0.000	0.772	0.000	0.000
TRINITY_DN515258_c2_g1	0.000	0.000	0.000	0.000	0.337	0.000	0.000	0.000	0.000	0.000
TRINITY_DN515258_c3_g1	0.000	0.000	0.568	0.305	0.313	0.000	0.000	1.146	0.552	0.000
TRINITY_DN51525_c1_g1	0.000	0.000	1.866	0.000	0.000	2.140	0.000	0.942	0.382	0.000
TRINITY_DN51525_c2_g1	0.000	0.000	0.000	0.000	0.000	0.000	0.000	0.000	0.000	0.000
TRINITY_DN515260_c0_g1	0.000	0.000	0.000	0.000	0.000	0.870	0.000	0.000	0.000	0.000
TRINITY_DN515260_c1_g1	0.000	0.000	0.000	0.802	0.000	0.000	0.000	0.000	0.000	0.000
TRINITY_DN515262_c0_g1	0.000	0.000	0.000	0.000	0.000	2.566	0.000	0.000	0.272	0.000
TRINITY_DN515264_c1_g1	0.000	0.000	0.000	0.000	0.000	0.000	0.000	0.000	0.000	0.000
TRINITY_DN515264_c2_g1	0.000	0.000	0.000	0.000	0.000	0.000	0.000	2.777	0.000	0.000
TRINITY_DN515265_c1_g1	0.000	0.000	0.000	0.000	0.000	0.000	0.000	0.000	0.622	0.000
TRINITY_DN515266_c0_g1	0.000	0.000	0.000	0.154	0.100	0.000	0.000	0.000	0.000	0.000
TRINITY_DN515267_c0_g1	0.000	0.000	0.000	0.000	3.407	1.270	0.000	5.378	0.877	0.000
TRINITY_DN515268_c1_g1	0.000	0.000	0.000	0.000	0.000	1.808	0.000	0.000	0.384	0.000
TRINITY_DN515269_c0_g1	0.000	0.000	0.000	0.000	0.000	0.000	0.000	0.000	0.000	0.000
TRINITY_DN51526_c0_g1	0.000	0.000	0.000	0.000	0.350	0.000	1.677	0.000	0.000	0.000
TRINITY_DN51526_c0_g2	2.408	0.304	0.789	0.488	0.947	0.449	0.804	0.000	0.497	0.562
TRINITY_DN515270_c0_g1	0.000	0.680	0.000	0.254	0.191	0.000	0.000	0.922	0.439	0.000
TRINITY_DN515271_c0_g1	0.000	0.000	0.000	0.836	0.000	0.000	0.000	0.000	0.512	0.000
TRINITY_DN515271_c1_g1	0.000	0.402	1.048	0.000	0.875	0.000	0.706	0.541	1.035	0.000
TRINITY_DN515271_c2_g1	0.000	0.000	0.000	0.000	0.000	0.000	0.000	0.000	0.000	0.000
TRINITY_DN515271_c3_g1	0.000	0.000	0.000	0.000	0.000	0.000	3.812	0.000	0.476	0.000
TRINITY_DN515271_c4_g1	0.000	0.000	0.000	0.000	0.000	0.000	0.000	0.000	0.000	0.000
TRINITY_DN515272_c0_g1	0.000	0.000	0.000	0.000	0.000	0.000	0.000	0.000	0.000	0.000
TRINITY_DN515273_c0_g1	0.000	3.862	0.000	0.000	0.701	0.000	0.000	0.000	0.000	0.000
TRINITY_DN515274_c0_g1	0.000	3.781	0.000	0.902	0.000	0.000	0.000	3.156	0.000	0.000
TRINITY_DN515276_c1_g1	0.000	0.000	0.000	0.000	0.000	0.000	0.000	0.000	0.682	0.000
TRINITY_DN515278_c0_g1	0.000	0.806	0.000	1.138	0.291	0.000	0.000	0.000	0.171	0.000
TRINITY_DN515279_c0_g1	1.265	0.000	0.380	0.210	0.352	0.945	0.282	0.222	0.105	0.000
TRINITY_DN51527_c2_g1	0.000	0.000	0.000	0.000	0.000	0.000	0.000	0.000	0.000	0.000
TRINITY_DN515283_c0_g1	0.000	0.000	0.864	0.460	0.000	0.000	0.000	0.000	0.000	0.000
TRINITY_DN515285_c0_g1	2.095	3.748	1.219	1.240	1.172	0.794	2.354	2.564	1.912	0.978
TRINITY_DN515285_c0_g2	0.000	0.000	0.000	0.000	0.000	0.000	0.000	1.485	0.000	0.000
TRINITY_DN515285_c0_g3	0.000	0.000	0.000	0.000	0.000	0.000	0.000	2.777	0.000	0.000
TRINITY_DN515285_c3_g1	0.000	0.000	3.003	0.000	0.000	0.000	0.000	0.000	0.989	0.000
TRINITY_DN515285_c4_g1	0.000	0.000	0.000	0.000	0.000	0.000	0.000	0.000	0.000	0.000
TRINITY_DN515289_c0_g1	0.000	0.000	0.000	0.000	0.707	0.000	0.000	0.000	0.000	0.000
TRINITY_DN51528_c1_g1	0.000	0.000	0.000	0.000	1.910	10.452	4.427	0.000	0.000	0.000
TRINITY_DN51528_c1_g2	0.000	3.886	2.721	0.881	4.196	0.826	0.000	1.586	1.185	0.000
TRINITY_DN51528_c1_g3	0.000	0.000	0.000	0.821	0.000	0.000	0.000	0.000	0.503	0.000
TRINITY_DN51528_c1_g4	0.000	0.000	1.479	0.368	0.000	0.000	0.000	0.000	0.610	0.891
TRINITY_DN51528_c4_g1	0.000	0.000	0.000	0.000	0.000	0.000	0.000	0.000	0.000	0.000
TRINITY_DN51528_c6_g1	0.000	0.000	0.000	0.000	0.000	0.000	0.000	0.000	0.000	0.000
TRINITY_DN51528_c8_g1	0.000	0.000	0.000	0.443	0.000	0.000	0.000	0.000	0.000	0.000
TRINITY_DN515292_c0_g1	0.000	0.000	0.000	0.000	0.316	1.756	0.000	0.000	0.000	0.000
TRINITY_DN515293_c0_g1	0.000	0.000	0.000	0.000	0.000	0.000	0.000	0.000	0.000	0.000
TRINITY_DN515294_c0_g1	0.000	0.000	0.000	0.000	0.000	0.000	0.000	0.000	0.000	0.000
TRINITY_DN515294_c0_g2	0.000	0.000	0.000	0.000	0.000	0.000	0.000	0.000	0.000	0.000
TRINITY_DN515294_c1_g1	0.000	0.656	1.291	0.232	0.712	0.658	1.147	2.611	0.280	0.000
TRINITY_DN515294_c1_g2	0.000	0.000	0.000	0.000	0.973	0.000	0.000	0.000	0.000	0.000
TRINITY_DN515294_c2_g1	0.000	0.000	0.000	0.000	0.000	0.000	0.000	0.000	0.000	0.000
TRINITY_DN515294_c4_g1	0.000	0.000	0.000	0.000	0.000	0.000	0.000	0.000	0.000	0.000
TRINITY_DN515296_c0_g1	0.000	2.486	0.000	0.000	0.451	3.748	0.000	0.000	0.000	0.000
TRINITY_DN515299_c1_g1	0.000	0.000	0.000	0.000	0.000	0.000	0.000	0.000	0.000	0.000
TRINITY_DN5152_c0_g1	0.000	0.659	0.000	0.000	0.953	1.320	3.880	0.000	3.457	0.000
TRINITY_DN5152_c0_g2	0.000	0.000	0.000	0.000	0.000	0.342	0.471	0.372	1.535	0.000
TRINITY_DN5152_c0_g3	0.000	0.000	0.000	0.028	0.000	0.000	0.000	0.000	0.017	0.292
TRINITY_DN5152_c0_g4	0.000	0.000	0.000	0.293	0.000	0.000	0.000	0.000	0.000	0.000
TRINITY_DN5152_c1_g1	0.283	3.433	2.993	1.941	2.590	3.868	1.667	3.401	1.856	0.984
TRINITY_DN5152_c1_g2	2.751	0.346	0.573	1.554	1.348	2.722	1.328	1.996	2.398	2.369
TRINITY_DN5152_c2_g1	0.000	0.000	0.000	0.000	0.000	0.000	0.000	1.913	0.000	0.000
TRINITY_DN5152_c2_g2	0.000	0.000	0.000	0.000	0.000	0.000	0.000	0.000	0.000	0.000
TRINITY_DN5152_c3_g1	0.000	0.000	0.000	0.000	0.000	0.000	0.000	0.000	0.000	0.000
TRINITY_DN515301_c0_g1	0.000	0.000	0.000	0.000	0.000	0.000	0.000	0.000	0.000	0.000
TRINITY_DN515302_c0_g1	0.000	0.000	0.000	0.000	0.000	0.000	0.000	0.318	0.000	0.000
TRINITY_DN515306_c0_g1	0.000	0.000	0.000	0.000	0.000	0.000	0.000	0.000	0.000	0.000
TRINITY_DN515306_c6_g1	0.000	0.000	0.000	0.000	0.000	0.000	0.000	0.000	0.961	0.000
TRINITY_DN515306_c8_g1	0.000	0.000	0.000	0.000	0.000	0.000	0.000	0.000	0.000	0.000
TRINITY_DN51530_c0_g1	2.399	4.307	1.803	1.094	3.472	2.437	1.622	1.256	1.527	1.119
TRINITY_DN51530_c0_g2	0.000	0.000	0.000	0.000	0.000	0.000	0.000	0.000	0.000	0.000
TRINITY_DN51530_c1_g1	0.000	1.671	0.776	0.766	3.786	1.179	4.619	2.067	3.571	1.748
TRINITY_DN51530_c2_g1	0.000	0.000	0.000	0.000	0.000	0.000	0.000	0.000	0.000	0.000
TRINITY_DN51530_c3_g2	0.000	0.000	0.000	0.054	0.000	0.000	0.000	0.000	0.000	0.000
TRINITY_DN51530_c5_g1	0.000	0.000	0.000	0.660	1.382	1.896	0.000	0.000	0.000	0.000
TRINITY_DN515312_c0_g1	0.000	0.000	0.518	0.424	0.000	2.369	0.445	0.000	0.085	0.000
TRINITY_DN515315_c0_g1	0.000	0.000	0.572	0.000	0.320	0.290	0.000	0.400	0.063	0.000
TRINITY_DN515317_c1_g1	0.000	0.000	0.000	0.000	0.000	0.000	0.000	3.468	1.092	0.000
TRINITY_DN51531_c0_g1	0.000	0.000	0.000	0.749	2.333	0.000	0.000	0.000	0.455	0.000
TRINITY_DN51531_c0_g3	0.000	0.000	0.000	0.000	0.000	0.000	1.563	2.381	0.000	0.000
TRINITY_DN51531_c0_g4	0.000	1.421	2.475	0.336	0.000	1.416	0.000	0.000	0.405	0.000
TRINITY_DN51531_c0_g5	0.000	0.000	1.706	0.000	0.000	3.283	2.255	0.000	0.693	0.000
TRINITY_DN51531_c0_g6	0.000	0.291	0.282	0.362	0.319	0.429	0.000	0.000	0.190	0.000
TRINITY_DN51531_c1_g1	0.000	0.000	0.429	0.000	0.978	0.000	0.375	0.000	0.451	0.000
TRINITY_DN51531_c1_g2	1.933	1.200	0.218	0.118	0.000	0.244	0.434	0.338	0.000	0.000
TRINITY_DN51531_c4_g1	0.000	0.000	0.000	0.000	0.000	0.000	0.000	0.000	0.000	0.000
TRINITY_DN51531_c6_g1	0.000	0.000	0.000	0.000	0.000	0.000	0.000	0.000	0.000	0.000
TRINITY_DN515320_c0_g1	0.000	0.000	0.000	0.000	0.526	1.454	2.497	0.000	0.308	0.000
TRINITY_DN515323_c1_g1	0.000	31.060	3.188	283.459	1.656	0.000	0.000	0.000	2.623	0.000
TRINITY_DN515328_c0_g1	0.000	0.000	0.000	0.000	0.000	0.000	0.000	0.000	0.000	0.000
TRINITY_DN515328_c1_g1	0.000	0.750	0.584	0.410	0.281	1.181	0.337	0.208	0.150	0.000
TRINITY_DN515329_c0_g1	75.296	2.986	4.916	568.279	6.158	0.000	0.000	17.390	2.422	13.216
TRINITY_DN515329_c1_g1	0.000	0.000	0.000	0.000	0.000	0.000	0.000	0.000	0.000	0.000
TRINITY_DN515329_c2_g1	0.000	0.000	0.000	0.000	0.000	0.000	0.000	0.000	0.239	0.000
TRINITY_DN515329_c7_g1	0.000	0.000	0.000	0.000	0.000	2.588	0.000	3.504	0.000	0.000
TRINITY_DN51532_c0_g1	0.000	0.000	0.000	1.489	1.789	0.000	2.085	0.000	0.000	4.329
TRINITY_DN51532_c1_g1	0.000	0.000	1.106	0.704	0.386	0.000	0.000	0.000	0.000	0.000
TRINITY_DN51532_c1_g2	0.000	0.000	1.048	1.510	0.667	0.000	0.000	0.000	0.000	0.000
TRINITY_DN515330_c0_g1	0.000	0.498	0.000	0.089	0.091	0.246	0.000	0.000	0.054	0.000
TRINITY_DN515331_c0_g1	0.000	0.000	0.000	0.686	0.000	0.000	0.000	0.000	0.000	0.000
TRINITY_DN515333_c0_g1	0.000	0.000	0.000	0.000	0.000	0.000	2.986	4.646	0.000	0.000
TRINITY_DN515335_c0_g1	0.000	0.000	0.000	0.000	0.000	0.000	0.000	0.000	0.000	0.000
TRINITY_DN515338_c0_g1	0.000	0.000	0.359	0.057	0.058	0.000	0.561	0.000	0.035	0.937
TRINITY_DN515338_c0_g2	0.000	0.000	0.000	0.072	0.000	0.000	0.000	0.000	0.044	0.000
TRINITY_DN515339_c0_g1	0.000	0.000	1.717	0.000	0.000	0.000	0.000	0.000	0.000	0.000
TRINITY_DN515339_c1_g1	0.000	0.000	0.000	0.000	0.707	0.000	0.000	0.000	0.000	0.000
TRINITY_DN515342_c0_g1	0.000	0.000	0.000	1.655	0.000	0.000	0.000	0.000	0.062	0.000
TRINITY_DN515343_c1_g1	0.000	0.000	0.000	0.000	0.000	0.000	0.000	0.000	0.000	0.000
TRINITY_DN515349_c0_g1	0.000	0.000	0.000	0.000	0.000	0.000	0.000	0.000	0.000	0.000
TRINITY_DN515349_c0_g2	0.000	0.000	0.000	0.000	0.000	0.000	0.000	0.000	0.000	0.000
TRINITY_DN515349_c0_g3	0.000	0.000	0.000	0.000	0.000	0.000	0.000	0.000	0.000	0.000
TRINITY_DN51534_c0_g1	0.000	0.000	0.000	0.671	0.000	0.000	0.000	0.000	0.222	0.000
TRINITY_DN51534_c0_g2	0.000	0.000	0.000	0.000	0.000	0.000	0.000	0.000	0.000	0.000
TRINITY_DN51534_c0_g4	0.000	0.000	0.000	0.000	0.000	0.000	0.000	0.000	0.269	0.000
TRINITY_DN51534_c0_g5	0.000	0.000	0.000	0.000	0.000	0.000	0.000	0.000	0.420	0.000
TRINITY_DN51534_c2_g1	0.000	0.000	0.000	0.000	0.618	0.000	0.000	0.000	0.000	0.000
TRINITY_DN51534_c3_g1	0.000	0.000	0.000	0.754	0.000	0.000	0.000	0.000	0.000	0.000
TRINITY_DN515350_c0_g1	0.000	0.000	0.000	0.000	0.000	0.000	0.000	0.000	0.971	0.000
TRINITY_DN515352_c1_g1	0.000	0.000	0.000	0.000	0.000	0.000	0.000	0.000	0.000	0.000
TRINITY_DN515353_c0_g1	0.000	0.000	0.000	0.000	0.000	0.000	0.000	1.164	0.000	0.000
TRINITY_DN515353_c0_g2	0.000	0.000	0.000	0.000	0.000	0.000	0.000	0.000	0.000	0.000
TRINITY_DN515353_c2_g1	0.000	0.000	0.000	0.000	0.000	0.000	0.000	0.000	0.000	0.000
TRINITY_DN515355_c0_g1	0.000	0.000	0.000	0.000	0.128	0.000	0.000	0.000	0.000	0.000
TRINITY_DN515355_c1_g1	0.000	0.000	0.000	0.000	0.000	0.000	0.000	0.000	0.000	0.000
TRINITY_DN515357_c0_g1	0.000	0.000	0.000	0.338	1.045	2.920	0.000	0.000	0.205	0.000
TRINITY_DN515358_c0_g1	20.238	5.634	3.262	3.780	4.315	2.542	6.308	2.470	0.869	0.000
TRINITY_DN515359_c0_g1	0.000	0.000	0.000	0.506	1.002	1.970	1.205	0.769	0.324	0.000
TRINITY_DN515359_c0_g2	0.000	0.906	0.728	1.123	0.747	0.000	0.000	0.000	0.504	0.000
TRINITY_DN515359_c0_g3	0.000	0.000	0.000	1.665	0.000	0.000	0.000	0.000	0.000	0.000
TRINITY_DN51535_c0_g1	5.269	1.371	1.614	0.000	0.708	5.522	5.618	0.000	1.632	0.000
TRINITY_DN51535_c1_g1	0.000	1.724	8.284	5.245	9.175	11.331	4.324	3.058	5.855	2.067
TRINITY_DN515360_c0_g1	0.000	0.000	0.000	0.000	0.000	0.000	0.000	0.000	0.000	0.000
TRINITY_DN515360_c1_g1	0.000	0.000	0.000	0.000	0.000	0.000	0.000	0.000	0.000	0.000
TRINITY_DN515364_c0_g1	0.000	0.000	1.219	0.000	0.000	0.000	0.000	0.000	0.000	0.000
TRINITY_DN515366_c0_g1	0.000	0.000	0.000	0.716	0.000	0.000	0.000	0.000	0.494	0.000
TRINITY_DN515366_c0_g2	0.000	0.000	0.000	0.843	0.000	0.000	0.000	0.000	0.517	0.000
TRINITY_DN515366_c1_g1	0.000	0.000	0.000	0.000	0.000	0.000	0.000	0.000	0.000	0.000
TRINITY_DN515366_c1_g2	0.000	0.000	0.000	0.183	0.000	0.000	0.000	0.000	0.106	0.000
TRINITY_DN515366_c1_g3	0.000	0.000	0.110	0.132	0.153	0.000	0.000	0.000	0.026	0.873
TRINITY_DN515366_c1_g4	0.000	0.000	0.000	0.000	0.000	0.000	0.000	0.000	0.000	0.000
TRINITY_DN515366_c3_g1	0.000	0.000	0.000	0.000	0.000	0.000	0.000	0.000	0.000	0.000
TRINITY_DN515366_c4_g1	0.000	0.000	0.932	0.497	0.000	0.000	0.000	0.000	0.305	0.000
TRINITY_DN515368_c0_g1	0.000	0.000	0.800	0.000	1.773	0.000	0.000	0.000	0.000	0.000
TRINITY_DN515369_c0_g1	0.000	0.000	0.000	0.000	1.288	0.000	0.000	0.000	0.000	0.000
TRINITY_DN515369_c0_g2	0.000	0.000	0.687	0.366	0.379	0.000	0.000	0.000	0.000	0.000
TRINITY_DN515369_c1_g1	0.000	0.986	0.000	0.692	0.000	2.986	0.000	0.000	0.419	0.000
TRINITY_DN51536_c0_g2	0.000	1.831	0.000	0.000	0.000	0.000	3.132	0.000	1.949	0.000
TRINITY_DN51536_c1_g1	0.000	0.000	0.000	0.000	0.381	1.049	0.000	0.702	0.370	0.000
TRINITY_DN51536_c2_g1	0.000	0.000	0.000	0.413	0.530	0.736	0.000	0.000	0.000	0.000
TRINITY_DN51536_c4_g1	0.000	1.171	0.000	0.000	0.000	0.000	0.000	0.000	0.249	0.000
TRINITY_DN51536_c6_g1	0.000	0.000	0.000	0.000	0.000	0.000	0.000	0.000	0.000	0.000
TRINITY_DN515371_c0_g1	0.000	0.000	0.000	0.000	0.000	0.000	0.000	0.000	0.620	0.000
TRINITY_DN515372_c0_g3	0.000	0.000	0.000	0.000	0.000	0.000	0.000	0.000	1.109	0.000
TRINITY_DN515373_c0_g1	0.000	1.077	0.352	0.000	0.195	0.000	0.942	0.718	0.115	0.000
TRINITY_DN515374_c0_g2	0.000	0.000	0.000	0.000	0.278	0.000	0.000	0.000	0.000	0.000
TRINITY_DN515374_c0_g3	0.000	0.000	0.000	0.000	0.000	0.000	0.000	0.000	0.000	0.000
TRINITY_DN515376_c0_g1	0.000	0.000	0.000	0.000	0.000	0.000	0.000	0.000	0.346	0.000
TRINITY_DN515377_c0_g1	0.000	0.000	0.000	0.000	0.000	0.000	0.000	0.000	0.000	0.000
TRINITY_DN515379_c0_g1	0.000	0.000	0.000	0.000	0.000	0.000	0.000	0.000	0.000	0.000
TRINITY_DN51537_c0_g1	0.000	0.000	0.000	0.000	0.000	0.000	0.000	0.000	0.000	0.000
TRINITY_DN515380_c0_g1	0.000	0.000	0.000	0.000	0.000	0.000	0.000	0.000	0.000	0.000
TRINITY_DN515382_c1_g1	0.000	0.000	0.000	0.000	0.000	0.000	0.000	0.000	0.508	0.000
TRINITY_DN515382_c1_g2	0.000	0.000	1.574	0.000	0.000	0.000	0.000	0.000	0.362	0.000
TRINITY_DN515382_c7_g1	0.000	0.000	0.000	0.000	0.130	1.063	0.000	0.000	0.077	0.000
TRINITY_DN515385_c0_g1	0.000	0.000	0.854	0.296	0.606	0.000	0.000	1.068	0.000	0.000
TRINITY_DN515388_c0_g1	0.000	0.000	0.000	0.000	0.000	0.528	0.000	0.000	0.226	0.000
TRINITY_DN515388_c1_g1	0.000	0.000	0.000	0.555	0.000	0.520	0.000	0.000	0.000	0.000
TRINITY_DN515389_c0_g1	0.000	0.000	6.731	0.000	0.000	0.000	0.000	0.000	0.000	0.000
TRINITY_DN51538_c0_g1	0.000	0.000	0.000	0.000	0.000	0.000	0.000	0.000	0.000	0.000
TRINITY_DN51538_c0_g2	0.000	0.000	0.000	0.000	0.000	0.000	0.000	0.000	0.000	0.000
TRINITY_DN515392_c0_g1	0.000	0.000	0.000	0.000	0.441	0.000	0.000	0.000	0.000	0.000
TRINITY_DN515395_c0_g1	0.000	0.000	0.000	0.000	0.000	0.000	0.000	0.000	0.000	0.000
TRINITY_DN515398_c0_g1	0.000	0.000	0.000	0.058	0.220	0.000	0.000	0.000	0.123	0.000
TRINITY_DN515399_c0_g1	0.000	0.000	0.000	0.612	0.000	0.000	0.000	0.000	1.120	0.000
TRINITY_DN515399_c2_g1	0.000	0.000	1.427	0.000	0.000	0.000	0.000	0.000	0.000	0.000
TRINITY_DN51539_c0_g1	0.000	0.000	2.016	0.271	0.554	0.000	0.000	0.000	0.514	0.000
TRINITY_DN51539_c0_g2	0.000	0.000	0.000	0.448	0.000	0.000	0.000	0.000	0.876	0.000
TRINITY_DN51539_c1_g1	0.000	0.000	0.000	0.000	0.000	0.000	0.000	0.000	0.000	0.000
TRINITY_DN5153_c0_g1	7.838	9.331	12.753	5.695	10.460	10.163	4.916	9.945	8.606	6.489
TRINITY_DN5153_c0_g2	1.588	3.525	3.588	1.608	6.698	2.193	1.806	1.804	1.796	2.409
TRINITY_DN5153_c10_g1	0.000	0.823	1.481	0.781	1.800	1.900	1.447	1.499	1.246	1.001
TRINITY_DN5153_c11_g1	0.000	0.000	0.000	0.000	0.000	0.000	1.563	0.000	0.000	0.000
TRINITY_DN5153_c12_g1	0.000	0.000	0.000	0.000	0.000	0.000	0.000	0.000	0.000	0.000
TRINITY_DN5153_c13_g1	0.000	0.000	0.000	0.000	0.000	0.000	0.000	1.272	0.000	0.000
TRINITY_DN5153_c16_g1	0.000	0.000	0.000	0.000	0.000	0.000	0.000	0.000	0.000	0.000
TRINITY_DN5153_c1_g1	1.889	3.688	3.260	2.207	3.875	3.456	2.559	4.667	4.599	5.338
TRINITY_DN5153_c1_g2	3.485	1.545	2.349	2.652	2.903	3.076	1.380	1.480	1.285	0.566
TRINITY_DN5153_c22_g1	0.000	0.000	0.000	1.570	0.000	0.000	0.000	0.000	0.000	0.000
TRINITY_DN5153_c23_g1	0.000	0.000	0.000	0.000	0.000	0.000	0.000	0.000	0.541	0.000
TRINITY_DN5153_c24_g1	0.000	0.000	0.000	0.000	0.000	0.000	0.000	0.000	0.000	0.000
TRINITY_DN5153_c25_g1	0.000	0.000	0.000	0.000	0.000	0.000	0.000	0.000	0.000	0.000
TRINITY_DN5153_c2_g1	6.293	9.176	7.600	6.288	8.141	8.805	5.898	7.212	9.410	3.119
TRINITY_DN5153_c2_g2	1.450	0.000	0.000	0.440	0.220	0.000	0.238	0.000	0.000	2.707
TRINITY_DN5153_c2_g3	0.000	2.957	5.262	1.700	5.852	5.293	5.539	4.665	3.643	0.000
TRINITY_DN5153_c2_g4	8.015	0.000	0.000	0.000	0.000	0.000	0.000	0.000	0.000	0.000
TRINITY_DN5153_c3_g1	13.530	20.094	15.804	13.141	14.353	8.996	32.521	29.285	23.710	9.322
TRINITY_DN5153_c4_g1	0.000	0.000	0.000	0.438	0.000	0.000	0.000	0.000	0.561	0.000
TRINITY_DN5153_c4_g2	9.460	8.427	8.219	5.530	9.335	8.390	5.822	7.493	8.133	6.379
TRINITY_DN5153_c6_g1	0.000	4.890	5.019	0.776	2.653	3.581	0.500	0.000	0.889	0.235
TRINITY_DN5153_c7_g1	0.000	0.000	0.000	0.000	0.000	0.000	0.000	0.000	0.000	0.000
TRINITY_DN5153_c8_g1	0.000	1.325	0.000	0.000	0.000	1.329	0.000	0.000	1.167	0.000
TRINITY_DN515408_c0_g1	0.000	0.000	0.000	0.000	0.000	0.000	0.000	0.000	0.000	0.000
TRINITY_DN515408_c1_g1	0.000	0.000	0.000	0.566	0.000	0.000	0.000	0.000	0.000	0.000
TRINITY_DN51540_c0_g1	0.000	0.000	0.076	0.209	0.302	0.000	0.000	0.164	0.395	0.435
TRINITY_DN515411_c0_g1	0.000	0.000	0.000	2.387	0.000	6.862	0.000	0.000	0.000	0.000
TRINITY_DN515414_c0_g1	0.000	0.000	0.000	0.000	0.000	0.000	0.000	0.699	0.000	0.000
TRINITY_DN515415_c0_g1	0.000	0.000	0.000	0.000	0.000	0.000	0.000	0.000	0.460	0.000
TRINITY_DN515417_c0_g1	0.000	0.000	0.000	0.286	0.000	1.626	0.000	0.000	0.000	0.000
TRINITY_DN515418_c0_g1	0.000	0.000	0.176	0.386	0.000	0.805	0.000	0.742	0.176	0.000
TRINITY_DN515419_c0_g1	0.000	20.117	29.463	16.695	23.207	17.774	17.191	24.033	15.701	18.013
TRINITY_DN51541_c0_g1	0.000	0.000	0.000	0.000	0.000	0.000	0.000	2.323	0.000	0.000
TRINITY_DN51541_c0_g2	0.000	0.000	0.000	0.000	0.000	0.000	0.000	0.000	0.000	0.000
TRINITY_DN515420_c0_g2	0.000	0.000	0.000	0.000	0.892	0.000	0.000	0.000	0.523	0.000
TRINITY_DN515420_c1_g1	0.000	0.621	0.000	0.000	0.000	0.000	0.000	0.000	0.265	2.235
TRINITY_DN515420_c1_g2	0.000	0.000	2.227	2.328	0.000	0.000	0.000	0.000	0.365	0.000
TRINITY_DN515420_c3_g1	0.000	0.000	0.000	0.000	0.000	0.000	0.000	0.000	0.414	0.000
TRINITY_DN515421_c0_g1	0.000	0.000	0.000	0.000	0.587	0.000	0.000	0.000	0.343	0.000
TRINITY_DN515423_c0_g1	0.000	0.000	0.000	0.915	0.000	2.641	0.000	0.000	0.560	0.000
TRINITY_DN515424_c0_g1	0.000	4.706	0.000	0.000	0.866	0.000	0.000	0.000	1.509	0.000
TRINITY_DN515426_c0_g1	0.000	1.515	0.000	0.000	0.000	0.000	0.000	0.000	0.351	0.000
TRINITY_DN515428_c0_g1	0.000	0.000	0.000	0.000	0.000	0.677	0.000	0.000	0.178	0.000
TRINITY_DN51542_c0_g1	10.264	12.453	11.026	8.794	13.812	11.495	18.807	14.050	15.551	2.037
TRINITY_DN51542_c0_g2	0.000	0.890	1.141	0.884	0.756	0.750	0.561	0.606	1.134	0.940
TRINITY_DN51542_c0_g3	0.000	0.000	0.374	0.102	0.524	0.285	0.505	0.000	0.000	0.000
TRINITY_DN51542_c0_g4	5.316	6.424	4.364	5.975	6.852	6.899	1.477	13.532	8.096	12.553
TRINITY_DN51542_c1_g1	0.000	0.504	0.000	1.255	0.547	0.502	0.881	0.000	1.187	0.000
TRINITY_DN51542_c3_g1	0.000	0.000	0.000	0.000	0.000	0.000	0.000	0.000	0.000	0.000
TRINITY_DN515431_c0_g1	0.000	0.000	0.000	0.000	0.000	0.000	0.000	0.000	0.316	0.000
TRINITY_DN515433_c0_g1	0.000	2.224	0.000	0.000	0.000	0.000	0.000	0.000	0.000	0.000
TRINITY_DN515434_c0_g1	0.000	0.000	0.000	0.000	0.418	0.000	0.000	0.000	0.245	0.000
TRINITY_DN515434_c1_g1	0.000	0.000	0.000	0.028	0.277	0.250	0.000	0.000	0.000	0.924
TRINITY_DN515434_c3_g1	0.000	0.000	0.000	0.130	0.000	0.000	0.000	0.000	0.079	0.000
TRINITY_DN515438_c0_g1	0.000	0.386	0.125	0.359	0.071	0.379	0.340	0.270	0.105	0.000
TRINITY_DN515439_c0_g1	0.000	1.169	0.152	0.482	0.427	0.231	0.822	0.000	0.462	0.000
TRINITY_DN51543_c0_g1	0.000	0.000	0.124	0.068	0.140	0.000	0.000	0.000	0.208	0.000
TRINITY_DN515440_c0_g1	0.000	0.000	0.000	0.000	0.000	0.000	0.000	0.000	0.000	0.000
TRINITY_DN515441_c0_g1	0.000	0.000	0.000	0.000	0.000	0.000	0.000	0.000	0.000	0.000
TRINITY_DN515442_c0_g1	0.000	0.000	0.706	0.000	0.000	1.083	0.000	0.000	0.000	0.000
TRINITY_DN515443_c0_g1	0.000	4.667	0.000	0.000	0.000	0.000	0.000	0.000	0.000	0.000
TRINITY_DN515446_c0_g1	0.000	0.000	0.000	0.000	0.000	0.000	0.000	0.000	0.163	0.000
TRINITY_DN515448_c0_g1	0.000	0.000	0.000	0.000	0.000	0.000	0.000	0.000	0.000	0.000
TRINITY_DN51544_c0_g1	0.000	0.000	0.000	0.000	0.572	0.000	0.536	0.000	0.132	0.000
TRINITY_DN51544_c0_g2	0.000	0.000	0.000	0.000	0.516	1.454	0.000	1.920	0.000	0.000
TRINITY_DN51544_c0_g3	0.000	0.000	0.000	0.000	0.713	0.000	0.000	0.000	0.000	0.000
TRINITY_DN51544_c1_g1	0.000	0.000	4.743	0.905	0.955	0.000	0.000	0.000	2.709	0.000
TRINITY_DN51544_c2_g1	0.000	0.000	0.000	0.848	1.015	0.000	0.000	0.000	0.259	0.000
TRINITY_DN515450_c0_g1	0.000	0.000	0.000	0.000	0.000	0.000	0.000	0.000	0.000	0.000
TRINITY_DN515452_c0_g1	0.000	0.000	0.000	1.313	0.000	0.000	0.000	0.000	0.268	0.000
TRINITY_DN515454_c0_g1	0.000	0.000	0.000	0.115	0.000	0.000	0.000	0.000	0.279	0.000
TRINITY_DN515454_c0_g2	0.000	0.000	0.000	0.000	0.172	0.946	0.000	0.000	0.000	0.000
TRINITY_DN515457_c1_g1	0.000	0.000	0.000	0.676	0.920	0.000	0.000	0.000	0.271	0.000
TRINITY_DN515457_c2_g1	0.000	0.000	0.000	0.000	0.000	0.000	0.000	0.000	0.000	0.000
TRINITY_DN515457_c4_g1	0.000	0.000	0.000	0.000	0.416	0.000	0.000	0.000	0.487	0.000
TRINITY_DN515457_c5_g1	0.000	0.000	0.000	0.000	0.000	0.000	0.000	0.000	0.000	0.000
TRINITY_DN515459_c0_g1	0.000	0.000	0.155	0.085	0.175	0.000	0.421	0.000	0.363	0.875
TRINITY_DN51545_c0_g1	0.000	0.000	2.696	0.725	0.000	0.000	0.000	0.000	1.776	0.000
TRINITY_DN515460_c0_g1	0.000	0.000	0.000	0.650	0.735	0.726	0.000	0.000	0.157	0.000
TRINITY_DN515463_c0_g1	0.000	0.000	0.000	0.000	0.000	0.000	0.000	0.000	0.000	0.000
TRINITY_DN515464_c0_g1	0.000	0.000	2.078	0.000	0.309	0.373	0.000	0.233	0.376	0.000
TRINITY_DN515465_c1_g1	0.000	5.307	0.000	0.000	0.000	0.000	0.000	0.000	0.000	0.000
TRINITY_DN515467_c0_g1	0.000	0.000	0.000	0.216	0.146	0.000	0.000	1.083	0.262	0.000
TRINITY_DN515468_c0_g1	0.000	0.000	0.000	0.000	0.000	0.000	0.000	0.000	0.000	0.000
TRINITY_DN515469_c0_g1	0.000	0.000	0.000	0.000	0.000	0.000	0.000	0.000	0.000	0.000
TRINITY_DN51546_c0_g1	0.000	0.000	0.000	0.000	0.000	0.000	0.000	0.000	1.022	0.000
TRINITY_DN51546_c0_g2	0.000	3.043	0.666	2.850	3.308	1.022	1.754	4.024	1.994	0.000
TRINITY_DN51546_c3_g1	0.000	0.000	3.622	0.648	1.664	2.781	0.000	2.433	0.272	0.000
TRINITY_DN51546_c4_g1	0.000	0.000	0.000	0.000	0.000	0.000	0.000	0.000	0.000	0.000
TRINITY_DN515470_c0_g1	0.000	1.068	0.000	0.000	0.000	0.000	0.000	0.000	0.000	0.000
TRINITY_DN515471_c0_g1	0.000	0.000	0.000	0.000	0.000	0.000	0.000	0.000	1.498	0.000
TRINITY_DN515472_c0_g1	0.000	0.000	0.000	0.000	1.255	0.000	0.000	0.000	0.000	10.169
TRINITY_DN515475_c0_g1	0.000	0.000	20.305	0.000	0.000	1.260	0.000	0.000	0.410	0.000
TRINITY_DN515476_c0_g1	0.000	0.000	0.000	0.000	0.000	0.000	0.000	0.000	0.423	0.000
TRINITY_DN515476_c1_g1	0.000	0.000	0.000	0.000	0.000	0.000	0.000	0.000	0.000	0.000
TRINITY_DN515477_c0_g1	54.674	14.479	3.515	95.557	3.290	4.489	6.414	3.020	3.053	37.129
TRINITY_DN515479_c0_g1	0.000	0.000	0.000	0.000	0.721	0.000	0.000	0.000	0.000	0.000
TRINITY_DN51547_c0_g1	0.000	0.000	0.167	0.203	0.210	0.285	0.000	0.000	0.222	0.000
TRINITY_DN51547_c0_g2	0.000	0.000	0.000	0.726	0.000	0.000	0.000	0.000	0.000	0.000
TRINITY_DN515480_c0_g1	0.000	0.000	0.000	0.921	0.000	0.000	0.000	1.761	0.000	0.000
TRINITY_DN515481_c0_g1	0.000	0.979	0.000	0.000	0.383	0.000	0.000	0.858	0.581	1.148
TRINITY_DN515482_c0_g1	0.000	0.000	0.000	0.000	0.000	0.000	0.000	0.000	0.000	0.000
TRINITY_DN515483_c0_g1	0.000	0.000	1.972	0.000	0.000	0.000	0.000	0.000	0.946	0.000
TRINITY_DN515484_c0_g1	0.000	0.202	0.000	0.862	0.000	0.199	0.000	0.000	0.088	1.481
TRINITY_DN515485_c0_g1	0.000	0.000	0.000	0.000	0.000	0.207	0.000	0.000	0.000	0.000
TRINITY_DN515485_c0_g2	0.000	0.000	0.000	0.275	0.000	0.000	1.361	0.522	0.168	0.000
TRINITY_DN515487_c0_g1	0.000	0.000	0.000	0.000	0.000	0.000	0.000	0.000	0.104	0.000
TRINITY_DN515487_c1_g1	0.000	0.343	0.000	0.244	0.125	0.000	0.302	0.000	0.149	0.000
TRINITY_DN515487_c2_g1	0.000	0.000	0.000	0.000	0.000	0.000	0.000	0.000	0.000	0.000
TRINITY_DN515488_c0_g1	0.000	0.000	0.000	0.000	0.000	0.000	0.000	0.000	0.000	0.000
TRINITY_DN51548_c0_g1	0.000	0.000	0.000	0.000	0.000	0.000	0.000	0.000	0.000	0.000
TRINITY_DN51548_c0_g2	0.000	0.000	0.000	0.000	0.000	0.000	0.000	0.000	0.000	0.000
TRINITY_DN515490_c0_g1	0.000	0.000	0.000	0.000	0.000	0.000	0.000	0.000	0.000	0.000
TRINITY_DN515491_c0_g1	12.680	8.020	2.086	93.096	0.000	0.000	0.000	0.000	0.341	22.901
TRINITY_DN515492_c0_g1	0.000	0.977	0.000	0.520	0.000	2.432	0.000	0.000	0.104	0.000
TRINITY_DN515494_c0_g1	0.000	0.076	0.000	0.054	0.277	0.000	0.133	0.212	0.281	0.000
TRINITY_DN515497_c0_g1	0.000	0.000	0.000	0.000	0.000	0.000	0.000	0.000	0.000	0.000
TRINITY_DN515498_c0_g1	232.477	557.016	386.295	473.865	538.474	327.804	453.314	681.800	608.810	470.854
TRINITY_DN515499_c0_g1	0.000	0.000	0.616	0.000	1.016	0.000	0.000	0.000	0.000	0.000
TRINITY_DN51549_c0_g1	0.000	0.000	0.000	0.380	0.194	0.000	0.000	0.000	0.159	0.000
TRINITY_DN51549_c0_g2	0.000	0.000	0.000	0.000	0.186	0.000	0.000	0.686	0.432	0.000
TRINITY_DN5154_c0_g1	0.000	0.000	0.000	0.000	0.104	0.373	0.000	0.000	0.082	4.260
TRINITY_DN5154_c0_g2	0.000	3.151	3.900	3.253	7.076	2.951	2.810	2.440	3.650	0.368
TRINITY_DN5154_c0_g3	0.000	0.000	0.066	0.000	0.000	0.201	0.000	0.000	0.000	0.000
TRINITY_DN5154_c1_g1	1.040	2.280	1.686	1.232	2.395	2.491	1.263	1.738	1.499	0.485
TRINITY_DN5154_c2_g1	0.000	1.649	0.000	0.000	0.535	0.000	0.000	0.000	0.000	0.000
TRINITY_DN515500_c1_g1	0.000	0.000	0.000	0.000	0.000	0.000	0.000	0.000	0.000	0.000
TRINITY_DN515500_c2_g1	0.000	1.116	0.000	0.000	0.412	0.000	1.928	1.478	0.000	3.999
TRINITY_DN515503_c0_g1	0.000	0.000	0.000	0.000	0.000	0.000	0.000	0.000	0.000	0.000
TRINITY_DN515503_c0_g2	0.000	0.000	0.000	0.000	0.000	0.000	0.000	0.000	0.000	0.000
TRINITY_DN515506_c0_g2	0.000	0.582	0.381	0.206	0.211	0.000	0.000	0.000	0.000	0.000
TRINITY_DN515507_c0_g1	0.000	0.000	0.000	0.171	0.000	0.915	0.000	0.000	0.193	0.000
TRINITY_DN515507_c1_g1	0.000	0.000	0.000	0.082	0.000	0.000	0.000	0.316	0.000	0.843
TRINITY_DN515509_c5_g1	0.000	0.000	2.608	0.000	0.000	0.000	0.000	0.000	0.429	0.000
TRINITY_DN515509_c7_g1	0.000	0.000	0.000	0.000	0.852	0.000	0.000	0.000	0.000	0.000
TRINITY_DN51550_c0_g1	0.000	0.000	0.000	0.144	0.147	0.000	0.000	0.546	0.000	0.000
TRINITY_DN515510_c0_g1	0.000	0.000	0.000	0.000	0.000	0.000	0.000	0.000	0.000	0.000
TRINITY_DN515511_c0_g2	0.000	0.000	0.000	0.000	0.000	0.000	0.000	0.000	0.896	0.000
TRINITY_DN515511_c1_g1	0.000	0.698	0.000	0.000	0.000	0.000	0.000	0.000	0.000	0.000
TRINITY_DN515512_c0_g1	0.000	0.277	0.000	0.000	0.000	0.000	0.000	0.000	0.000	0.000
TRINITY_DN515513_c1_g1	0.000	0.000	0.000	0.625	1.304	0.000	0.000	0.000	0.000	0.000
TRINITY_DN515514_c0_g1	0.000	0.000	0.000	0.000	0.000	0.000	0.000	0.000	0.000	0.000
TRINITY_DN515517_c0_g1	0.000	2.047	0.000	0.000	1.233	0.000	0.000	0.000	0.000	0.000
TRINITY_DN515517_c0_g2	0.000	2.415	0.000	0.000	0.000	0.000	0.000	0.000	0.000	0.000
TRINITY_DN515519_c0_g1	0.000	0.000	0.000	0.218	0.669	0.000	1.079	0.000	0.394	0.000
TRINITY_DN51551_c0_g1	0.000	0.000	0.000	0.000	0.000	0.000	0.000	0.000	0.000	0.000
TRINITY_DN51551_c1_g1	0.000	0.000	0.000	0.000	0.000	0.000	0.000	0.000	0.000	0.000
TRINITY_DN515520_c0_g1	0.000	4.430	3.482	127.854	3.453	3.587	7.487	0.000	2.159	0.000
TRINITY_DN515522_c0_g1	0.000	2.354	0.000	0.000	1.732	0.000	0.000	0.000	2.013	8.390
TRINITY_DN515522_c3_g1	0.000	0.000	1.335	1.439	0.913	2.068	0.000	0.000	1.762	0.000
TRINITY_DN515523_c0_g1	0.000	0.318	0.207	0.000	0.000	0.000	0.000	0.000	0.069	0.000
TRINITY_DN515524_c0_g1	0.000	0.000	0.000	0.000	0.000	0.000	0.000	0.000	0.557	0.000
TRINITY_DN515526_c0_g1	0.000	0.000	0.000	0.921	0.973	0.000	0.000	0.000	0.000	0.000
TRINITY_DN515527_c0_g1	0.000	3.142	0.000	1.094	0.000	0.000	0.000	0.000	0.335	0.000
TRINITY_DN51552_c0_g1	0.000	0.995	5.202	2.873	1.081	2.007	0.000	3.948	2.987	3.578
TRINITY_DN515530_c0_g1	0.000	0.000	3.434	0.000	0.000	0.000	0.000	0.000	0.567	0.000
TRINITY_DN515531_c0_g1	0.000	0.000	0.140	0.000	0.000	0.000	0.000	0.000	0.091	0.000
TRINITY_DN515532_c0_g1	0.000	2.003	0.000	0.019	0.286	0.000	0.000	0.669	0.919	0.000
TRINITY_DN515532_c2_g1	0.000	0.000	0.000	0.390	0.121	0.000	0.000	0.000	0.000	0.000
TRINITY_DN515533_c0_g1	0.000	0.000	0.000	0.000	1.175	0.000	1.638	0.000	0.066	0.000
TRINITY_DN515535_c0_g1	0.000	0.000	1.427	1.534	3.232	0.000	0.000	0.000	0.000	0.000
TRINITY_DN515536_c1_g1	0.000	0.000	0.000	0.000	0.713	5.870	0.000	0.000	0.417	0.000
TRINITY_DN515536_c3_g1	0.000	0.000	1.529	0.821	0.000	0.000	0.000	0.000	0.000	0.000
TRINITY_DN515536_c4_g1	0.000	0.000	0.000	0.000	0.000	0.000	0.000	0.000	0.000	0.000
TRINITY_DN515536_c5_g1	0.000	0.000	1.162	0.933	0.000	0.000	0.000	1.170	0.188	0.000
TRINITY_DN515538_c0_g1	0.000	0.000	0.000	0.000	0.000	0.000	0.000	0.000	0.000	0.000
TRINITY_DN515543_c0_g1	0.000	0.000	0.000	0.000	0.000	0.000	0.000	0.000	0.000	0.000
TRINITY_DN515545_c0_g1	0.000	0.000	0.000	0.000	1.015	0.000	0.000	0.000	0.892	0.000
TRINITY_DN515546_c0_g1	0.000	0.000	0.000	0.553	0.565	0.000	0.000	0.000	0.999	0.000
TRINITY_DN515547_c0_g1	0.000	0.000	0.000	0.000	0.000	0.000	0.925	0.000	0.000	0.000
TRINITY_DN51554_c0_g1	0.000	0.000	0.000	0.000	0.000	2.082	3.551	0.000	2.663	0.000
TRINITY_DN51554_c2_g1	0.000	0.000	0.000	0.000	0.000	0.000	0.000	2.543	1.215	0.000
TRINITY_DN51554_c2_g2	0.000	1.914	3.708	0.000	0.000	0.000	3.267	0.000	0.135	0.000
TRINITY_DN51554_c4_g1	0.000	5.595	0.000	2.208	3.088	2.120	3.613	5.688	5.413	0.000
TRINITY_DN51554_c5_g1	0.000	0.000	2.150	0.000	0.604	4.983	0.000	0.000	0.353	0.000
TRINITY_DN51554_c9_g1	0.000	0.000	0.000	0.000	0.000	0.000	0.000	0.000	0.000	0.000
TRINITY_DN515550_c0_g1	0.000	0.207	0.000	0.148	0.000	0.000	0.000	0.285	0.169	0.000
TRINITY_DN515552_c0_g1	0.000	0.000	0.000	0.077	0.043	0.000	0.000	0.000	0.132	0.000
TRINITY_DN515554_c0_g1	0.000	0.000	0.000	0.126	0.000	0.000	0.000	0.000	0.000	0.000
TRINITY_DN515555_c0_g1	0.000	0.650	0.000	0.465	0.000	0.000	0.000	0.000	0.283	0.000
TRINITY_DN515558_c0_g1	0.000	0.000	0.000	0.000	1.041	0.000	0.000	0.000	0.000	3.448
TRINITY_DN51555_c3_g1	0.000	0.000	0.000	0.000	0.000	0.000	0.000	0.000	0.000	0.000
TRINITY_DN51555_c4_g1	0.000	0.000	0.000	0.000	0.000	0.000	0.000	0.000	0.000	0.000
TRINITY_DN515561_c0_g1	0.000	0.000	0.000	0.000	0.000	0.000	0.000	0.000	0.000	0.000
TRINITY_DN515562_c0_g1	0.000	0.000	0.000	0.000	0.000	0.000	0.000	0.000	0.000	0.000
TRINITY_DN515563_c0_g1	0.000	0.000	0.000	0.000	0.000	0.000	0.000	0.000	0.000	0.000
TRINITY_DN515564_c0_g1	0.000	0.000	0.000	0.000	0.000	0.000	0.000	0.000	0.000	0.000
TRINITY_DN515564_c1_g1	0.000	0.000	0.000	0.309	0.264	0.000	0.000	0.000	0.126	1.067
TRINITY_DN515567_c0_g1	0.000	0.000	0.000	0.888	0.000	0.000	0.000	0.000	0.000	0.000
TRINITY_DN515568_c0_g1	0.000	0.000	0.000	0.000	0.656	0.000	0.000	0.000	0.000	0.000
TRINITY_DN515569_c0_g1	0.000	0.000	0.000	1.282	0.000	0.000	0.000	0.000	0.393	0.000
TRINITY_DN51556_c0_g1	0.000	0.000	0.000	0.000	0.000	0.000	0.000	0.000	0.490	0.000
TRINITY_DN515570_c0_g1	0.000	0.000	0.000	0.000	0.000	0.000	0.000	0.000	0.000	0.000
TRINITY_DN515571_c0_g1	0.000	0.000	1.447	0.000	0.000	0.000	0.000	0.000	0.157	0.000
TRINITY_DN515573_c0_g1	0.000	0.000	0.000	0.000	1.528	0.000	0.000	0.000	0.667	0.000
TRINITY_DN515578_c0_g1	0.000	0.000	0.000	0.000	0.123	0.000	0.000	0.000	0.437	0.000
TRINITY_DN51557_c0_g1	0.000	0.923	0.000	0.000	0.371	0.000	2.035	0.000	1.990	0.000
TRINITY_DN51557_c0_g2	4.819	0.000	0.822	0.444	0.680	0.000	0.000	0.000	0.000	0.000
TRINITY_DN515580_c0_g1	0.000	2.778	0.000	0.000	0.504	0.000	0.000	0.000	1.478	0.000
TRINITY_DN515581_c0_g1	0.000	1.788	0.000	0.000	0.000	0.000	0.000	2.397	1.526	0.000
TRINITY_DN515581_c0_g2	0.000	0.000	0.000	0.000	0.887	0.000	0.000	0.000	0.000	0.000
TRINITY_DN515581_c1_g1	0.000	0.000	0.000	0.000	0.000	0.000	0.000	0.000	0.000	0.000
TRINITY_DN515583_c0_g1	0.000	0.000	0.000	0.384	0.000	0.000	0.000	0.000	0.233	0.000
TRINITY_DN515587_c0_g1	0.000	0.000	0.000	0.000	0.000	0.000	0.000	0.000	0.000	0.000
TRINITY_DN515587_c2_g1	0.000	0.000	0.000	0.000	0.000	0.000	0.000	0.000	0.000	0.000
TRINITY_DN515588_c0_g1	0.000	0.000	0.000	0.000	0.000	0.000	0.000	0.000	0.000	0.000
TRINITY_DN515588_c1_g1	0.000	0.000	0.000	0.000	0.000	0.000	0.000	0.000	0.000	0.000
TRINITY_DN515589_c0_g1	0.000	1.589	2.006	1.130	2.131	1.579	1.395	1.606	0.938	0.000
TRINITY_DN51558_c0_g1	0.000	0.000	0.000	0.000	0.000	0.000	0.000	0.000	0.000	0.000
TRINITY_DN515594_c1_g1	0.000	0.000	0.000	1.581	0.000	2.564	0.000	0.000	0.000	0.000
TRINITY_DN515596_c0_g1	0.000	0.000	0.000	0.000	0.000	0.000	0.000	0.000	0.159	2.705
TRINITY_DN515597_c0_g1	0.000	0.000	0.512	0.551	0.563	0.784	0.000	0.000	0.000	0.000
TRINITY_DN515597_c1_g1	0.000	0.000	0.000	0.000	0.000	0.000	0.000	0.000	0.000	0.000
TRINITY_DN515598_c0_g1	0.000	0.000	0.000	0.000	0.639	0.000	0.000	0.000	0.373	0.000
TRINITY_DN51559_c0_g2	0.000	6.156	13.009	4.269	1.866	9.365	0.000	0.000	2.931	0.000
TRINITY_DN5155_c0_g1	0.000	0.000	0.446	0.722	1.229	0.682	1.188	2.521	1.043	2.446
TRINITY_DN515601_c1_g1	0.000	0.000	0.000	0.000	0.000	0.000	0.000	0.000	0.000	0.000
TRINITY_DN515604_c0_g1	0.000	0.000	0.441	0.121	0.249	0.335	0.599	0.000	0.259	0.627
TRINITY_DN515605_c0_g1	0.000	0.000	2.284	1.058	1.280	0.000	0.000	1.108	1.636	0.000
TRINITY_DN515605_c0_g2	0.000	0.274	0.000	0.000	0.000	1.626	0.482	0.000	0.000	2.998
TRINITY_DN515607_c1_g1	0.000	2.629	0.000	0.921	2.918	0.000	0.000	0.000	2.180	18.844
TRINITY_DN515608_c0_g1	0.000	0.000	0.000	0.000	0.000	0.000	0.000	0.000	0.000	0.000
TRINITY_DN515608_c1_g1	0.000	0.000	0.000	0.000	1.667	2.205	0.000	0.000	0.000	0.000
TRINITY_DN515608_c2_g1	0.000	0.000	0.000	1.067	0.654	0.000	2.107	0.801	0.514	0.000
TRINITY_DN51560_c0_g1	0.000	3.397	0.879	0.000	0.509	1.353	0.000	1.793	0.000	0.000
TRINITY_DN515610_c0_g1	0.000	2.199	0.000	0.000	0.399	0.000	0.000	0.000	1.167	7.880
TRINITY_DN515610_c0_g2	0.000	0.000	0.000	0.000	0.000	0.000	0.000	0.000	0.000	0.000
TRINITY_DN515610_c1_g1	0.000	0.000	0.000	0.000	0.000	0.000	0.000	0.000	0.000	0.000
TRINITY_DN515610_c2_g1	0.000	0.000	0.000	0.170	0.000	1.013	0.000	0.000	0.000	0.000
TRINITY_DN515610_c3_g1	0.000	0.000	0.000	0.000	0.433	0.000	0.000	0.000	0.254	0.000
TRINITY_DN515611_c0_g1	0.000	0.000	0.000	0.000	1.688	0.000	0.000	0.000	0.000	0.000
TRINITY_DN515612_c1_g1	0.000	0.000	0.000	0.000	0.000	0.000	0.000	0.000	0.000	0.000
TRINITY_DN515614_c0_g1	0.000	0.207	0.000	0.238	0.092	0.000	0.000	0.000	0.000	0.000
TRINITY_DN515615_c0_g1	0.000	0.000	0.000	0.000	0.000	0.000	0.000	0.000	0.000	0.000
TRINITY_DN515616_c0_g3	0.000	0.000	0.000	0.000	2.705	0.000	0.000	0.000	0.000	0.000
TRINITY_DN515616_c0_g4	0.000	0.000	0.000	0.000	0.000	0.000	0.000	0.000	0.284	0.000
TRINITY_DN515616_c1_g1	0.000	0.000	0.000	0.000	0.000	0.000	0.000	0.000	0.000	0.000
TRINITY_DN515616_c4_g1	0.000	0.000	0.000	0.000	0.000	1.421	0.000	0.000	0.000	0.000
TRINITY_DN515616_c5_g1	0.000	0.000	0.000	0.000	0.000	0.000	0.000	0.000	0.000	0.000
TRINITY_DN515616_c8_g1	0.000	0.000	0.000	0.000	0.000	0.000	0.000	0.000	0.000	0.000
TRINITY_DN515617_c0_g1	0.000	0.000	0.000	0.000	0.000	0.000	0.000	0.000	0.000	0.000
TRINITY_DN515617_c0_g3	0.000	0.000	0.000	0.727	0.000	0.000	0.000	0.000	0.438	0.000
TRINITY_DN515619_c0_g1	0.000	0.000	0.000	0.132	0.000	0.369	0.000	0.000	0.240	0.000
TRINITY_DN51561_c0_g1	0.000	0.738	0.000	0.385	0.393	1.074	0.634	0.000	0.155	0.000
TRINITY_DN51561_c1_g1	0.000	0.000	0.000	0.312	0.000	0.000	0.000	0.589	0.000	0.000
TRINITY_DN515621_c0_g1	0.000	0.000	0.000	0.000	0.000	0.000	0.000	2.868	0.454	0.000
TRINITY_DN515622_c0_g1	0.000	0.000	0.000	0.000	0.353	0.000	0.000	0.000	0.000	0.000
TRINITY_DN515622_c1_g1	0.000	0.000	0.000	0.000	0.000	0.611	0.000	0.000	0.260	0.000
TRINITY_DN515623_c0_g1	0.000	0.944	0.510	0.056	0.461	0.155	0.277	0.436	0.514	1.161
TRINITY_DN515624_c0_g1	0.000	0.000	0.000	0.000	0.000	0.000	0.000	0.000	0.000	0.000
TRINITY_DN515625_c0_g1	0.000	0.000	0.000	0.000	0.000	0.000	0.000	0.000	0.180	0.000
TRINITY_DN515626_c0_g1	0.000	0.000	0.000	0.000	0.000	0.000	0.000	0.000	0.989	0.000
TRINITY_DN515626_c0_g2	0.000	0.353	0.000	0.000	0.128	0.000	0.000	0.000	0.000	0.000
TRINITY_DN515629_c2_g1	0.000	0.000	3.763	1.350	0.707	0.000	9.940	0.000	1.724	0.000
TRINITY_DN51562_c0_g1	0.000	0.000	0.000	0.000	0.000	0.000	1.155	0.000	0.000	0.000
TRINITY_DN515632_c0_g1	0.000	0.000	0.000	0.741	1.557	0.000	0.000	0.000	0.000	0.000
TRINITY_DN515632_c1_g1	0.000	0.000	0.350	0.741	0.000	0.000	0.936	1.933	0.228	0.000
TRINITY_DN515632_c2_g1	0.000	0.000	0.000	0.000	1.122	0.000	0.000	0.000	0.262	0.000
TRINITY_DN515637_c0_g1	0.000	0.000	0.000	0.000	0.000	0.000	0.000	0.000	0.000	0.000
TRINITY_DN515638_c0_g1	0.000	0.000	0.000	0.000	0.000	0.000	0.000	0.000	0.000	0.000
TRINITY_DN515639_c0_g1	0.000	0.000	0.000	0.000	0.000	0.000	0.000	0.000	0.000	0.000
TRINITY_DN51563_c0_g1	0.000	0.000	0.000	0.000	0.000	0.000	0.000	0.000	0.000	0.000
TRINITY_DN515640_c0_g1	0.000	0.000	0.000	0.000	0.000	0.000	0.000	0.000	0.000	0.000
TRINITY_DN515640_c1_g1	0.000	0.000	0.000	0.000	0.000	0.000	0.000	0.000	0.000	0.000
TRINITY_DN515641_c0_g1	0.000	0.000	0.000	0.000	0.000	0.000	0.000	0.000	0.000	0.000
TRINITY_DN515644_c0_g1	0.000	0.000	0.000	0.000	0.000	0.000	0.000	0.000	0.000	0.000
TRINITY_DN515645_c0_g1	0.000	0.000	0.000	0.000	0.533	0.822	0.000	0.000	0.000	0.000
TRINITY_DN515647_c0_g1	0.000	0.000	0.000	0.000	0.000	0.000	0.000	0.000	0.000	0.000
TRINITY_DN515647_c0_g2	0.000	0.000	0.000	0.000	0.420	0.000	0.000	0.000	0.000	0.000
TRINITY_DN515647_c1_g1	0.000	0.000	0.000	0.000	0.000	0.889	0.000	0.000	0.376	0.000
TRINITY_DN515647_c2_g1	0.000	0.000	0.000	0.000	0.000	0.000	0.000	0.000	0.482	0.000
TRINITY_DN515647_c3_g1	0.000	0.000	0.000	0.000	0.000	0.000	0.000	0.000	0.000	0.000
TRINITY_DN515649_c0_g1	0.000	0.000	0.000	0.000	0.000	0.000	0.000	0.000	0.000	0.000
TRINITY_DN515650_c0_g1	0.000	0.000	0.000	0.000	0.000	0.000	0.000	0.000	0.000	0.000
TRINITY_DN515650_c1_g1	0.000	1.564	0.000	0.000	0.612	0.000	0.000	2.528	0.000	0.000
TRINITY_DN515652_c0_g1	0.000	0.000	0.000	0.000	0.000	0.000	0.000	0.000	0.000	0.000
TRINITY_DN515652_c1_g1	0.000	0.000	0.000	0.000	0.000	0.000	0.000	0.000	0.000	0.000
TRINITY_DN515653_c0_g1	0.000	0.000	0.000	0.910	0.000	0.000	2.255	0.000	1.033	0.000
TRINITY_DN515654_c0_g1	0.000	0.000	0.000	0.000	0.000	0.000	0.000	0.000	0.000	0.000
TRINITY_DN515655_c0_g1	0.000	0.000	0.000	0.000	0.600	0.000	0.000	0.000	0.000	0.000
TRINITY_DN515656_c0_g1	0.000	2.065	0.000	0.719	0.000	0.000	0.000	0.000	0.000	0.000
TRINITY_DN515660_c0_g1	0.000	0.000	0.000	0.000	0.000	0.000	0.000	0.000	0.219	0.000
TRINITY_DN515661_c0_g1	0.000	0.000	0.000	0.000	0.429	0.000	0.000	0.000	0.252	0.000
TRINITY_DN515663_c0_g1	0.000	0.000	0.000	0.213	0.000	0.000	0.000	0.549	0.000	0.000
TRINITY_DN515664_c0_g1	0.000	0.000	0.336	0.061	0.000	0.509	0.910	0.239	0.092	0.000
TRINITY_DN515666_c0_g1	0.000	0.000	0.000	0.000	0.000	0.000	0.000	0.000	0.000	0.000
TRINITY_DN515666_c0_g2	0.000	0.000	0.000	0.000	0.328	0.000	0.000	0.000	0.000	0.000
TRINITY_DN515667_c0_g1	0.000	0.000	0.000	0.000	0.000	0.000	0.000	0.000	0.000	0.000
TRINITY_DN515669_c0_g1	0.000	0.000	0.000	0.000	0.475	0.000	0.000	0.000	0.000	0.000
TRINITY_DN515669_c1_g1	16.067	0.000	1.294	2.092	0.730	0.000	0.000	0.000	0.950	0.000
TRINITY_DN51566_c10_g1	0.000	0.000	0.000	0.466	0.000	0.000	0.000	0.000	0.000	0.000
TRINITY_DN51566_c2_g2	0.000	1.815	0.000	0.633	1.379	1.821	0.000	0.000	0.000	0.000
TRINITY_DN51566_c4_g1	0.000	0.000	0.000	0.730	0.000	0.000	0.000	0.000	0.000	0.000
TRINITY_DN51566_c8_g1	0.000	0.000	0.000	0.000	0.000	0.000	0.000	0.000	0.320	0.000
TRINITY_DN515670_c0_g1	0.000	0.000	0.000	0.000	0.416	0.621	0.000	0.000	0.338	0.000
TRINITY_DN515673_c0_g1	0.000	0.499	0.000	0.000	0.000	0.000	0.000	0.000	0.000	0.000
TRINITY_DN515673_c0_g2	0.000	0.000	0.000	0.000	0.000	0.582	0.000	0.000	0.000	0.000
TRINITY_DN515673_c1_g1	0.000	0.000	0.000	0.000	0.000	0.000	0.000	0.000	0.000	0.000
TRINITY_DN515673_c3_g1	0.000	0.000	0.000	0.000	0.000	0.000	0.000	0.000	0.000	0.000
TRINITY_DN515674_c0_g1	0.000	9.239	1.829	125.614	1.390	4.891	2.010	1.645	2.205	15.759
TRINITY_DN515674_c2_g1	0.000	1.593	1.037	0.000	1.159	0.000	0.000	0.000	0.000	0.000
TRINITY_DN515674_c3_g1	0.000	0.000	0.000	0.886	0.578	0.000	0.000	0.000	0.812	0.000
TRINITY_DN515676_c0_g1	0.000	0.000	0.000	0.000	0.000	0.702	0.000	0.928	0.000	0.000
TRINITY_DN515677_c1_g1	0.000	0.000	0.000	0.000	0.000	2.406	0.000	0.000	0.000	0.000
TRINITY_DN515680_c0_g1	0.000	0.000	0.000	1.791	0.000	0.000	0.000	0.000	0.000	0.000
TRINITY_DN515681_c0_g1	0.000	0.000	0.000	0.000	1.704	0.000	0.000	0.000	0.481	0.000
TRINITY_DN515681_c2_g1	0.000	0.000	0.000	0.000	0.000	0.000	0.000	1.123	0.281	3.053
TRINITY_DN515681_c3_g1	0.000	0.000	1.699	0.000	0.965	0.000	0.000	0.000	0.000	0.000
TRINITY_DN515681_c6_g1	0.000	0.000	0.000	0.000	0.259	0.719	0.000	0.000	0.219	0.000
TRINITY_DN515681_c9_g1	0.000	0.000	0.000	0.000	0.000	0.000	0.000	0.000	0.000	0.000
TRINITY_DN515683_c0_g1	0.000	0.000	0.000	0.000	0.000	0.000	0.000	0.000	0.000	0.000
TRINITY_DN515687_c1_g1	0.000	0.000	0.000	0.000	0.000	1.710	0.000	0.000	0.000	0.000
TRINITY_DN515687_c2_g1	0.000	0.000	0.000	0.000	0.000	0.000	0.000	0.000	0.000	0.000
TRINITY_DN515688_c0_g1	1.812	0.456	0.692	0.564	0.789	0.336	0.402	0.688	0.691	0.423
TRINITY_DN51568_c1_g1	0.000	0.000	1.219	0.655	0.000	0.000	0.000	0.000	0.000	0.000
TRINITY_DN515690_c0_g1	0.000	0.000	0.000	0.000	0.000	0.000	0.000	0.000	0.687	0.000
TRINITY_DN515692_c0_g1	0.000	0.000	0.000	0.000	0.000	0.000	0.000	0.000	0.000	0.000
TRINITY_DN515692_c1_g1	0.000	0.000	0.000	0.000	0.000	0.000	0.000	0.000	0.000	0.000
TRINITY_DN515694_c0_g1	0.000	0.000	0.230	0.000	0.385	0.000	0.000	0.000	0.000	0.000
TRINITY_DN515695_c0_g1	0.000	0.000	0.000	0.000	0.000	0.000	0.000	0.000	0.000	0.000
TRINITY_DN51569_c0_g1	0.000	0.000	0.000	0.754	0.000	0.000	0.000	0.000	0.000	0.000
TRINITY_DN51569_c0_g2	0.000	0.000	0.000	0.000	0.448	0.000	0.000	0.000	0.000	0.000
TRINITY_DN51569_c0_g3	0.000	0.000	1.008	0.119	0.000	0.000	0.000	0.000	0.000	0.000
TRINITY_DN51569_c0_g4	0.000	0.000	0.000	0.000	0.859	0.000	0.000	0.000	0.000	0.000
TRINITY_DN51569_c0_g5	0.000	0.000	1.120	0.000	0.000	0.000	0.000	0.000	0.736	0.000
TRINITY_DN5156_c0_g1	14.394	17.897	31.430	12.113	33.282	18.594	17.274	21.562	14.607	22.276
TRINITY_DN5156_c0_g2	1.011	2.166	2.840	2.226	2.914	1.508	2.468	3.776	2.346	2.829
TRINITY_DN5156_c0_g4	6.626	5.301	5.222	4.498	6.498	5.571	6.789	5.839	3.121	4.355
TRINITY_DN5156_c10_g1	0.000	0.000	0.000	0.000	0.000	0.000	0.000	0.000	0.000	0.000
TRINITY_DN5156_c11_g1	0.000	0.000	0.000	0.189	0.000	0.000	1.867	1.424	0.000	1.921
TRINITY_DN5156_c13_g1	0.000	0.000	0.000	0.527	0.314	2.227	0.000	0.000	0.282	0.000
TRINITY_DN5156_c14_g1	0.000	0.000	0.000	1.564	0.000	0.000	0.000	0.000	1.428	0.000
TRINITY_DN5156_c19_g1	0.000	0.000	2.815	1.512	2.406	0.000	3.804	0.000	3.897	0.000
TRINITY_DN5156_c1_g1	1.475	2.543	3.586	2.133	2.843	2.506	2.358	2.226	2.029	0.172
TRINITY_DN5156_c26_g1	0.000	0.000	0.000	0.000	0.000	0.000	0.000	0.000	0.000	0.000
TRINITY_DN5156_c2_g1	1.456	2.759	3.237	2.552	3.578	2.753	3.169	1.872	2.422	2.514
TRINITY_DN5156_c2_g2	0.000	2.254	0.000	0.000	0.819	0.000	0.000	0.000	0.240	0.000
TRINITY_DN5156_c3_g2	0.000	0.000	0.000	0.000	0.000	0.000	0.000	0.000	0.000	0.000
TRINITY_DN5156_c3_g3	0.000	1.958	0.000	0.000	0.713	0.000	0.000	0.000	0.000	0.000
TRINITY_DN5156_c4_g1	8.463	14.226	12.707	11.071	12.222	16.034	14.805	7.790	3.143	8.761
TRINITY_DN5156_c5_g1	0.000	9.037	4.080	2.616	5.472	4.522	5.174	0.000	4.514	5.358
TRINITY_DN5156_c5_g3	0.000	0.000	0.000	0.000	0.000	0.000	0.000	0.000	0.000	0.000
TRINITY_DN5156_c7_g1	0.000	5.830	8.167	7.569	7.166	7.238	4.957	7.638	7.590	3.293
TRINITY_DN5156_c7_g2	6.624	9.594	12.620	7.004	7.962	8.623	9.375	9.918	10.576	4.858
TRINITY_DN5156_c9_g2	0.000	2.270	1.778	0.806	1.808	1.356	3.983	3.653	2.043	1.636
TRINITY_DN515700_c0_g1	0.000	0.000	0.357	0.000	0.000	0.543	0.000	0.750	0.000	0.000
TRINITY_DN515703_c0_g1	0.000	0.000	0.000	0.119	0.000	0.000	0.586	0.000	0.000	0.000
TRINITY_DN515704_c0_g1	0.000	0.000	0.000	0.000	0.000	0.000	0.000	0.000	0.000	0.000
TRINITY_DN515705_c0_g1	0.000	0.000	0.000	0.000	3.008	1.389	0.000	1.836	0.587	0.000
TRINITY_DN515707_c1_g1	0.000	0.000	1.396	0.000	0.896	2.312	0.000	1.554	0.000	0.000
TRINITY_DN515708_c0_g1	0.000	0.000	0.000	0.000	0.766	0.000	0.000	0.000	0.000	0.000
TRINITY_DN515709_c0_g1	0.000	0.000	0.000	0.000	0.000	0.000	0.000	0.000	0.000	0.000
TRINITY_DN51570_c0_g1	0.000	0.000	0.000	0.000	0.000	0.000	0.000	0.000	0.000	0.000
TRINITY_DN515710_c0_g1	0.000	0.000	0.000	0.491	0.000	0.000	0.000	0.000	0.301	0.000
TRINITY_DN515712_c0_g1	0.000	0.000	0.000	1.389	0.327	0.000	1.570	0.000	0.227	0.000
TRINITY_DN515717_c0_g1	0.000	0.656	0.000	0.000	0.000	0.000	0.000	0.000	0.000	0.000
TRINITY_DN515718_c0_g2	0.000	0.000	0.000	0.000	0.110	0.000	0.000	0.000	0.197	0.000
TRINITY_DN515719_c0_g1	0.000	0.000	2.930	0.000	0.000	0.000	0.000	0.000	0.000	0.000
TRINITY_DN51571_c0_g1	0.000	3.118	2.050	0.000	3.427	0.000	0.000	0.000	0.348	0.000
TRINITY_DN515720_c0_g2	0.000	0.000	0.000	0.000	0.000	0.000	0.000	0.000	0.000	0.000
TRINITY_DN515723_c0_g1	0.000	0.825	0.000	0.000	0.000	0.000	0.558	0.688	0.000	0.000
TRINITY_DN515723_c0_g2	0.000	1.443	0.938	0.000	0.000	0.000	0.000	0.000	0.000	0.000
TRINITY_DN515725_c0_g1	0.000	0.000	0.000	0.000	0.000	0.000	3.021	0.000	0.000	0.000
TRINITY_DN515725_c1_g1	0.000	0.000	0.000	0.000	0.000	0.000	0.000	0.000	0.000	0.000
TRINITY_DN515726_c0_g1	0.000	0.871	0.853	0.000	0.000	1.301	0.000	0.000	0.000	0.000
TRINITY_DN51572_c0_g1	0.000	0.000	0.000	0.000	0.475	0.000	0.000	0.000	0.000	0.000
TRINITY_DN515732_c0_g1	0.000	0.000	0.000	0.125	0.000	0.350	0.000	0.000	0.090	0.000
TRINITY_DN515733_c0_g1	0.000	0.000	0.741	0.191	0.412	0.000	0.000	0.000	0.118	0.000
TRINITY_DN515734_c0_g1	0.000	0.000	0.000	0.000	0.000	0.000	0.000	0.000	0.000	0.000
TRINITY_DN515735_c0_g1	0.000	0.000	0.000	0.000	0.000	0.000	0.000	0.000	0.421	0.000
TRINITY_DN515736_c0_g2	0.000	0.000	0.000	0.000	0.439	0.000	0.000	0.000	0.257	0.000
TRINITY_DN515738_c0_g1	0.000	0.000	0.610	0.000	1.342	0.000	0.000	0.000	0.000	0.000
TRINITY_DN51573_c0_g1	2.988	1.157	1.006	1.097	0.700	0.766	0.000	0.520	0.804	0.000
TRINITY_DN51573_c1_g1	0.000	0.675	0.102	0.133	0.154	0.034	0.183	0.000	0.538	0.175
TRINITY_DN51573_c1_g2	0.000	0.000	0.000	0.000	0.000	0.898	0.000	0.000	0.121	0.000
TRINITY_DN51573_c2_g1	0.000	4.167	0.000	0.965	0.000	0.000	0.000	0.000	0.000	0.000
TRINITY_DN515744_c0_g1	0.000	0.000	0.000	0.000	0.000	0.000	0.000	0.000	0.000	0.000
TRINITY_DN515745_c0_g1	0.000	0.000	0.000	0.000	0.000	0.000	0.000	0.000	0.166	0.000
TRINITY_DN51574_c0_g1	0.000	0.000	0.000	0.000	0.000	0.000	0.000	0.000	0.000	0.000
TRINITY_DN51574_c0_g3	0.000	0.000	0.378	0.000	0.000	0.000	0.000	0.000	0.000	0.000
TRINITY_DN51574_c0_g4	0.000	0.000	0.000	0.407	0.000	0.000	0.000	1.540	0.000	0.000
TRINITY_DN51574_c0_g5	0.000	0.000	0.000	0.889	0.000	0.000	0.000	0.000	0.134	0.000
TRINITY_DN515751_c0_g1	0.000	0.000	0.000	0.000	0.183	0.000	0.000	0.000	0.216	0.000
TRINITY_DN515753_c0_g1	0.000	1.229	0.000	0.000	0.724	0.000	0.000	0.000	0.523	0.000
TRINITY_DN515753_c1_g1	0.000	0.000	0.000	0.000	0.000	0.000	0.000	0.000	0.000	0.000
TRINITY_DN515753_c2_g1	0.000	0.000	0.000	0.000	0.000	0.000	0.000	0.000	0.000	0.000
TRINITY_DN515753_c3_g1	0.000	0.000	0.000	0.000	0.000	0.000	0.000	0.000	0.000	0.000
TRINITY_DN515753_c4_g1	0.000	0.000	0.000	0.000	0.414	0.000	0.000	0.000	0.000	0.000
TRINITY_DN515755_c0_g1	0.000	0.000	0.000	0.718	0.368	0.747	0.443	0.000	0.710	0.000
TRINITY_DN515757_c0_g1	0.000	0.000	0.000	0.100	0.000	0.000	0.000	0.000	0.244	0.000
TRINITY_DN515758_c0_g1	0.000	0.000	0.000	0.000	0.000	0.000	0.000	0.000	0.148	0.000
TRINITY_DN515759_c0_g1	0.000	0.000	0.000	0.708	0.000	0.000	0.000	0.000	0.000	0.000
TRINITY_DN51575_c0_g2	0.000	0.000	0.000	0.938	0.000	0.000	0.000	0.000	0.578	0.000
TRINITY_DN51575_c1_g1	0.000	0.000	0.000	0.000	0.000	0.000	0.000	0.000	0.000	0.000
TRINITY_DN515760_c0_g1	0.000	0.000	0.000	0.000	0.000	0.000	0.000	0.000	0.503	0.000
TRINITY_DN515764_c0_g1	0.000	0.000	0.066	0.000	0.000	0.000	0.000	0.000	0.000	0.000
TRINITY_DN515764_c0_g2	0.000	0.000	0.000	0.398	0.161	0.444	1.565	0.000	0.000	0.000
TRINITY_DN515764_c1_g1	0.000	0.000	0.000	0.000	0.000	0.000	0.000	0.000	0.000	0.000
TRINITY_DN515764_c1_g2	0.000	0.000	0.650	0.370	0.189	0.520	0.911	0.000	0.111	0.000
TRINITY_DN515764_c1_g3	0.000	0.000	0.000	0.394	0.000	0.000	0.000	0.000	0.101	1.154
TRINITY_DN515764_c1_g4	0.000	0.000	0.000	0.000	0.624	0.000	0.000	0.000	0.000	0.000
TRINITY_DN515764_c4_g1	0.000	0.000	0.000	0.000	0.530	0.000	0.000	0.000	0.000	0.000
TRINITY_DN515764_c6_g1	0.000	0.000	0.000	0.000	0.829	0.000	3.853	0.000	0.000	0.000
TRINITY_DN515764_c7_g1	0.000	0.000	0.000	0.000	0.000	0.000	0.000	0.000	0.000	0.000
TRINITY_DN515764_c9_g1	0.000	0.000	0.000	0.000	0.000	1.685	0.000	0.000	0.000	0.000
TRINITY_DN515765_c0_g1	0.000	0.000	0.000	0.235	0.143	8.368	0.000	0.448	0.625	0.000
TRINITY_DN515765_c1_g1	0.000	0.620	0.000	0.257	0.175	0.000	0.000	0.569	0.269	0.000
TRINITY_DN515765_c4_g1	0.000	0.000	0.000	0.263	0.369	0.000	0.000	0.000	0.000	0.000
TRINITY_DN515765_c5_g1	0.000	0.000	0.000	0.000	0.000	0.000	0.000	0.000	0.000	0.000
TRINITY_DN515766_c0_g1	0.000	0.000	0.000	0.000	0.368	1.519	0.000	0.000	0.000	0.000
TRINITY_DN515767_c0_g1	0.000	0.000	0.000	0.000	0.000	0.000	0.000	0.290	0.413	0.000
TRINITY_DN51576_c0_g1	0.000	0.000	0.000	0.000	0.000	0.000	0.000	0.000	0.000	0.000
TRINITY_DN515777_c0_g1	0.000	0.000	0.000	0.000	0.000	0.000	0.000	0.000	0.000	0.000
TRINITY_DN515778_c0_g1	0.000	0.000	0.000	0.000	0.000	0.000	0.000	0.000	0.000	0.000
TRINITY_DN515779_c0_g1	0.000	0.000	0.294	0.160	0.000	0.000	0.791	0.000	0.290	0.000
TRINITY_DN515780_c1_g1	0.000	0.806	0.000	0.000	0.000	0.000	0.000	0.000	0.000	0.000
TRINITY_DN515783_c0_g1	0.000	0.000	0.000	0.599	0.000	0.420	0.000	0.000	0.452	0.000
TRINITY_DN515786_c0_g1	0.000	2.525	0.000	0.000	0.366	0.000	0.000	0.000	0.108	0.000
TRINITY_DN515787_c0_g1	0.000	0.000	1.336	284.378	1.042	0.000	3.538	7.405	1.094	0.000
TRINITY_DN51578_c0_g1	0.000	0.000	0.000	0.774	0.000	0.000	0.000	0.000	0.108	0.000
TRINITY_DN51578_c0_g2	0.000	0.000	0.000	0.000	0.197	0.000	0.000	0.000	0.000	0.000
TRINITY_DN51578_c1_g1	0.000	0.000	0.274	0.149	0.000	0.419	0.000	0.000	0.402	0.000
TRINITY_DN515793_c0_g1	0.000	0.000	0.000	0.000	0.000	0.000	0.000	0.000	0.000	0.000
TRINITY_DN515796_c0_g1	0.000	0.000	0.000	0.000	0.284	0.000	0.000	0.000	0.167	0.000
TRINITY_DN515798_c0_g1	0.000	0.255	0.664	0.091	0.372	0.504	0.000	0.350	0.000	0.000
TRINITY_DN515799_c0_g1	0.000	0.000	0.717	0.000	0.000	0.000	0.000	0.000	0.161	0.000
TRINITY_DN515799_c1_g1	3.866	0.000	0.245	0.088	0.270	0.244	0.000	0.000	0.000	0.000
TRINITY_DN5157_c0_g1	0.000	6.098	2.977	7.085	7.725	0.000	2.618	2.029	4.330	0.000
TRINITY_DN515801_c0_g1	0.000	0.000	0.318	0.371	0.561	0.000	0.000	0.000	0.176	0.603
TRINITY_DN515802_c0_g1	0.000	0.000	0.000	0.000	0.000	0.000	0.000	0.000	0.000	0.000
TRINITY_DN515803_c0_g1	0.000	0.000	0.390	0.000	0.000	0.892	0.528	0.000	0.000	0.000
TRINITY_DN515804_c0_g1	0.000	0.000	0.000	0.000	0.000	0.000	0.000	0.000	1.514	0.000
TRINITY_DN515806_c0_g1	0.000	1.579	0.000	0.000	0.570	1.588	0.000	0.000	1.343	0.000
TRINITY_DN515809_c0_g1	0.000	0.000	0.162	0.177	0.091	0.000	0.000	0.000	0.305	0.000
TRINITY_DN515809_c0_g2	0.000	0.000	0.000	0.000	0.000	0.000	0.000	0.000	0.000	0.000
TRINITY_DN515809_c1_g1	0.000	0.000	0.000	0.000	0.000	0.000	0.000	0.000	0.441	0.000
TRINITY_DN515809_c3_g1	0.000	0.000	2.166	0.391	0.799	0.551	0.965	0.000	0.120	1.985
TRINITY_DN515809_c4_g1	0.000	0.000	0.000	0.247	1.058	2.099	1.219	0.000	0.101	0.000
TRINITY_DN515809_c5_g1	0.000	4.829	0.000	0.000	0.887	0.000	0.000	0.000	0.000	0.000
TRINITY_DN515809_c6_g1	0.000	0.000	0.000	0.075	0.000	0.000	0.000	0.000	0.000	0.777
TRINITY_DN515809_c9_g1	0.000	0.000	0.000	0.000	0.000	0.000	0.000	0.000	0.000	0.000
TRINITY_DN51580_c0_g1	0.000	0.000	0.000	0.000	0.730	0.000	3.415	0.000	1.334	0.000
TRINITY_DN515810_c0_g1	0.000	0.000	0.000	0.000	0.000	0.000	0.000	0.000	0.000	0.000
TRINITY_DN515811_c0_g1	0.000	0.000	0.000	0.000	0.000	0.000	0.000	1.428	0.114	0.000
TRINITY_DN515812_c1_g1	0.000	0.000	0.000	0.000	0.000	0.000	2.832	0.000	0.000	0.000
TRINITY_DN515813_c0_g1	0.000	1.110	2.677	0.388	0.205	0.000	1.432	1.090	0.236	0.000
TRINITY_DN515814_c0_g1	0.000	0.000	0.000	0.000	0.000	0.000	0.000	3.650	0.000	0.000
TRINITY_DN515815_c1_g1	0.000	0.000	1.151	0.620	0.648	0.000	0.000	0.000	0.000	0.000
TRINITY_DN515816_c0_g1	0.000	0.000	0.000	0.000	0.000	0.000	0.000	0.000	0.930	0.000
TRINITY_DN515818_c0_g1	0.000	0.000	0.680	0.362	0.000	0.000	0.000	0.000	0.659	0.000
TRINITY_DN515819_c0_g1	0.000	0.000	2.293	0.320	2.840	0.879	0.000	1.155	1.300	6.283
TRINITY_DN515819_c1_g1	0.000	0.000	0.000	0.000	0.000	0.000	0.000	0.000	0.100	0.000
TRINITY_DN51581_c0_g1	0.000	0.000	0.000	0.000	0.000	0.000	0.000	0.000	0.000	0.000
TRINITY_DN51581_c0_g2	0.000	1.971	0.000	1.038	0.714	0.000	0.000	1.303	1.049	0.000
TRINITY_DN515820_c0_g1	0.000	0.000	0.000	0.000	0.562	0.000	0.000	0.000	0.000	0.000
TRINITY_DN515823_c0_g1	0.000	2.501	0.000	0.000	1.361	0.000	0.000	0.000	0.000	0.000
TRINITY_DN515824_c0_g1	0.000	0.000	0.000	0.000	0.000	0.000	0.000	0.000	0.000	0.000
TRINITY_DN515824_c1_g1	0.000	0.000	0.000	0.000	0.000	0.000	0.000	0.000	0.000	0.000
TRINITY_DN515825_c0_g1	0.000	0.000	0.170	0.000	0.000	0.000	0.000	0.359	0.000	0.000
TRINITY_DN51582_c0_g1	0.000	0.420	0.547	0.000	0.304	0.000	0.000	0.000	0.360	0.000
TRINITY_DN515831_c0_g1	0.000	0.000	0.000	0.000	0.701	0.000	0.000	0.000	0.000	6.853
TRINITY_DN515832_c0_g1	0.000	0.000	0.000	1.089	0.278	0.380	0.000	0.000	0.411	0.000
TRINITY_DN515832_c1_g1	0.000	0.000	0.000	0.000	0.000	0.000	0.000	0.000	0.000	0.000
TRINITY_DN515833_c0_g1	0.000	0.000	0.000	0.000	0.000	0.000	0.000	0.000	0.000	0.000
TRINITY_DN515836_c0_g1	0.000	0.000	0.000	0.400	0.000	3.457	0.000	0.000	0.136	0.000
TRINITY_DN515838_c0_g1	0.000	0.000	0.000	1.079	0.000	0.000	0.000	0.000	0.660	0.000
TRINITY_DN51583_c0_g1	0.000	0.000	0.000	0.000	0.000	0.000	0.000	0.000	0.000	0.000
TRINITY_DN515842_c0_g1	0.000	2.472	0.000	0.000	0.000	0.000	0.000	0.000	0.531	0.000
TRINITY_DN515842_c3_g1	0.000	0.000	0.974	0.520	0.000	0.000	0.000	0.000	0.318	0.000
TRINITY_DN515842_c5_g1	0.000	0.000	0.000	0.000	1.027	0.000	0.000	0.000	0.602	0.000
TRINITY_DN515845_c0_g2	0.000	0.000	0.000	2.534	0.808	0.000	2.241	3.609	0.423	7.067
TRINITY_DN515846_c0_g1	0.000	0.000	0.607	0.325	0.000	0.000	0.000	1.221	0.589	3.328
TRINITY_DN515847_c1_g1	0.000	0.000	0.000	0.000	0.000	0.000	0.000	0.000	0.000	0.000
TRINITY_DN515848_c0_g2	0.000	0.000	0.000	0.000	0.000	0.000	0.000	0.000	0.000	0.000
TRINITY_DN515850_c1_g1	0.000	0.000	0.000	0.322	0.000	0.000	0.000	0.000	0.195	0.000
TRINITY_DN515851_c0_g1	0.000	0.000	0.000	0.000	0.000	0.000	0.000	0.000	0.000	0.000
TRINITY_DN515855_c0_g1	0.000	0.000	0.000	0.000	0.000	0.000	0.772	0.000	0.000	0.000
TRINITY_DN515856_c1_g1	0.000	0.000	0.000	0.000	0.000	0.000	0.000	0.481	0.000	0.000
TRINITY_DN515856_c3_g1	0.000	0.000	0.000	0.000	0.000	0.000	0.000	0.000	0.126	0.000
TRINITY_DN515857_c0_g1	0.000	0.000	0.000	0.000	0.000	0.000	0.000	0.000	0.000	0.000
TRINITY_DN515858_c0_g1	0.000	0.000	1.021	0.000	0.000	1.314	0.000	0.000	0.557	0.000
TRINITY_DN51585_c0_g1	0.000	0.000	1.055	0.000	0.000	0.000	0.000	0.000	0.000	0.000
TRINITY_DN51585_c3_g1	0.000	0.000	0.000	0.000	0.000	0.000	0.000	0.000	0.000	0.000
TRINITY_DN515861_c0_g1	0.000	2.494	0.000	0.000	0.000	0.000	0.000	0.000	0.000	0.000
TRINITY_DN515862_c0_g1	0.000	0.000	0.239	0.392	0.133	0.000	0.000	0.000	0.237	0.000
TRINITY_DN515862_c0_g2	0.000	0.000	0.000	0.364	0.371	0.000	0.000	0.000	0.109	0.000
TRINITY_DN515863_c0_g1	0.000	0.000	0.000	0.223	0.250	0.000	0.000	0.945	0.338	0.000
TRINITY_DN515864_c0_g1	0.000	0.000	0.000	0.000	0.753	0.000	0.000	2.777	0.000	0.000
TRINITY_DN515866_c0_g1	0.000	0.000	0.000	0.000	0.000	0.000	0.000	0.000	0.299	0.000
TRINITY_DN515866_c0_g2	0.000	0.000	0.000	0.000	0.000	0.000	0.000	0.000	0.000	0.000
TRINITY_DN515867_c0_g2	0.000	0.000	0.000	0.000	0.000	0.000	0.000	0.000	0.000	0.000
TRINITY_DN515867_c1_g1	0.000	0.000	0.000	0.000	0.000	0.000	0.000	0.000	0.000	0.000
TRINITY_DN515867_c3_g1	0.000	0.000	0.000	0.000	0.000	0.000	0.000	0.000	0.000	0.000
TRINITY_DN515868_c0_g2	0.000	0.000	0.000	0.000	0.000	2.305	0.000	0.000	0.000	0.000
TRINITY_DN515869_c0_g1	0.000	0.000	0.068	0.038	0.077	0.000	0.000	0.147	0.000	0.391
TRINITY_DN51586_c0_g1	0.000	0.000	0.000	0.000	0.849	0.000	0.000	0.000	0.000	0.000
TRINITY_DN51586_c0_g2	0.000	0.000	0.000	0.000	0.000	0.000	0.000	0.000	0.000	0.000
TRINITY_DN51586_c0_g3	0.000	0.000	0.471	0.000	0.000	0.000	0.634	0.000	0.388	1.308
TRINITY_DN51586_c0_g4	0.000	0.000	0.000	0.000	0.000	0.000	0.000	0.000	0.360	0.000
TRINITY_DN51586_c0_g5	0.000	0.000	0.000	1.762	0.000	0.000	0.000	0.000	0.000	0.000
TRINITY_DN51586_c1_g1	0.000	0.000	0.000	0.000	0.000	0.000	0.000	0.000	0.000	0.000
TRINITY_DN51586_c2_g1	0.000	0.000	0.000	0.000	0.000	0.000	0.000	0.000	0.000	0.000
TRINITY_DN515870_c0_g1	0.000	0.000	0.000	0.000	0.000	0.000	0.000	0.000	0.000	0.000
TRINITY_DN515870_c0_g2	0.000	0.000	0.000	0.000	0.000	0.000	0.000	0.000	0.000	0.000
TRINITY_DN515871_c1_g1	0.000	0.000	2.065	0.278	0.000	0.000	0.000	0.000	0.167	0.000
TRINITY_DN515872_c0_g1	0.000	0.000	6.227	0.000	0.000	0.000	0.000	0.000	0.000	0.000
TRINITY_DN515873_c0_g1	0.000	0.000	0.603	0.116	0.763	0.000	0.000	0.000	0.000	0.000
TRINITY_DN515874_c0_g1	0.000	0.988	0.000	1.171	0.359	0.000	0.578	0.447	0.071	0.000
TRINITY_DN515875_c0_g1	0.000	0.000	0.000	0.474	0.000	0.000	0.000	0.000	0.000	0.000
TRINITY_DN515875_c1_g1	0.000	2.434	0.000	0.000	0.000	0.000	0.000	0.000	0.000	0.000
TRINITY_DN515880_c0_g1	0.000	0.000	0.000	0.000	0.000	0.000	0.000	0.000	0.000	0.000
TRINITY_DN515881_c0_g1	0.000	0.000	0.000	0.000	0.000	0.000	0.000	0.000	0.000	0.000
TRINITY_DN515882_c0_g1	0.000	0.000	0.000	0.000	0.000	0.000	0.000	0.000	0.000	0.000
TRINITY_DN515883_c0_g1	0.000	0.000	1.932	0.000	0.000	0.000	1.700	0.000	0.672	3.527
TRINITY_DN515885_c0_g1	0.000	0.460	0.000	0.000	0.000	0.000	0.000	0.000	0.100	0.000
TRINITY_DN515888_c2_g1	0.000	0.000	0.000	0.000	0.000	0.000	0.000	0.000	0.000	0.000
TRINITY_DN515890_c0_g1	0.000	0.000	0.000	0.000	0.000	0.000	0.000	0.000	0.000	0.000
TRINITY_DN515892_c0_g1	0.000	0.000	2.930	0.000	0.000	0.000	0.000	0.000	0.000	0.000
TRINITY_DN515893_c0_g1	0.000	2.494	0.000	0.000	0.000	0.000	0.000	0.000	0.000	0.000
TRINITY_DN515893_c2_g1	0.000	0.000	0.000	0.000	0.000	0.000	0.000	0.000	0.000	0.000
TRINITY_DN515896_c0_g2	0.000	0.000	0.000	0.000	0.000	0.000	0.000	0.000	0.000	0.000
TRINITY_DN515896_c1_g1	0.000	0.378	0.000	0.000	0.000	0.000	0.000	0.000	0.162	0.000
TRINITY_DN515896_c2_g1	0.000	0.000	0.000	0.000	0.000	0.000	0.000	0.000	0.000	0.000
TRINITY_DN515896_c3_g1	0.000	0.000	0.000	0.000	0.000	0.000	0.000	0.000	0.000	0.000
TRINITY_DN515897_c0_g1	0.000	0.000	0.465	0.127	0.292	0.353	0.626	0.482	0.305	0.000
TRINITY_DN515897_c0_g2	0.000	0.000	0.418	0.267	0.174	0.701	0.621	0.729	0.233	2.254
TRINITY_DN515897_c0_g3	0.000	0.000	0.000	0.000	0.000	0.000	0.000	0.000	0.297	0.000
TRINITY_DN515897_c1_g1	0.000	0.000	0.000	0.000	0.000	0.000	0.000	0.000	0.000	0.000
TRINITY_DN515897_c2_g1	0.000	0.000	0.000	0.337	0.000	0.000	0.000	0.000	0.297	0.000
TRINITY_DN51589_c0_g1	0.000	1.263	0.000	0.582	1.218	0.000	0.404	0.000	0.641	0.000
TRINITY_DN51589_c1_g1	0.000	0.000	0.000	0.000	0.000	0.000	0.000	0.000	0.000	0.000
TRINITY_DN51589_c1_g2	0.000	0.000	0.000	0.277	0.000	0.000	0.000	0.000	0.000	0.000
TRINITY_DN51589_c1_g3	0.000	0.000	0.000	0.000	0.000	0.000	0.000	0.000	0.066	0.000
TRINITY_DN51589_c1_g5	0.000	0.000	0.000	0.000	0.000	0.000	0.000	0.000	0.000	0.000
TRINITY_DN51589_c1_g6	0.000	0.000	0.000	0.000	0.000	0.000	0.000	0.000	0.000	0.000
TRINITY_DN51589_c1_g7	0.000	0.000	0.000	0.000	0.000	0.000	0.000	0.000	0.000	0.000
TRINITY_DN51589_c1_g8	0.000	0.000	2.827	0.000	0.000	0.000	0.000	0.000	0.000	0.000
TRINITY_DN51589_c2_g1	0.000	1.013	0.000	0.000	0.000	0.000	0.000	0.000	0.108	0.000
TRINITY_DN51589_c4_g1	0.000	0.000	0.000	0.000	0.000	0.000	0.000	0.000	0.000	0.000
TRINITY_DN51589_c5_g1	0.000	0.000	0.000	0.000	0.000	2.224	0.000	0.000	0.000	0.000
TRINITY_DN51589_c6_g1	10.944	0.000	1.823	0.000	1.522	0.000	0.000	0.000	0.000	0.000
TRINITY_DN51589_c7_g1	0.000	0.000	0.000	0.000	0.000	0.000	0.000	0.000	0.000	0.000
TRINITY_DN5158_c0_g1	0.000	1.583	1.024	0.136	3.397	1.185	2.415	1.788	1.210	4.396
TRINITY_DN5158_c0_g2	8.481	10.089	11.764	6.771	16.500	6.997	8.362	8.934	10.005	13.192
TRINITY_DN5158_c0_g3	0.000	0.000	0.000	0.000	0.000	0.000	0.000	0.000	0.000	0.000
TRINITY_DN5158_c1_g1	5.308	7.406	4.998	1.760	7.192	2.244	3.947	3.329	1.762	1.524
TRINITY_DN515900_c0_g1	0.000	0.000	0.174	0.571	0.155	0.264	0.000	0.000	0.092	0.000
TRINITY_DN515902_c3_g1	0.000	0.000	0.000	0.000	0.533	0.000	0.000	0.000	0.000	0.000
TRINITY_DN515903_c0_g1	0.000	0.000	0.000	0.000	0.000	0.000	0.000	0.000	0.000	0.000
TRINITY_DN515903_c0_g2	0.000	0.000	0.000	0.000	0.454	0.000	0.000	0.000	0.000	4.481
TRINITY_DN515903_c1_g1	0.000	0.525	0.340	0.225	0.077	0.103	0.000	0.000	0.161	0.000
TRINITY_DN515904_c0_g1	0.000	0.000	0.000	0.746	0.000	0.000	0.000	0.000	0.000	0.000
TRINITY_DN515905_c0_g1	0.000	0.000	0.000	0.667	0.552	1.174	1.978	0.000	0.088	1.358
TRINITY_DN515908_c0_g1	0.000	0.000	0.481	0.000	0.000	0.000	0.000	0.000	0.000	0.000
TRINITY_DN51590_c0_g1	0.000	0.000	0.000	0.000	0.000	0.000	0.000	0.000	0.083	0.000
TRINITY_DN51590_c0_g2	0.000	0.000	0.000	0.000	0.000	0.000	0.000	0.000	0.000	0.000
TRINITY_DN51590_c1_g1	0.000	0.000	0.000	0.000	0.000	0.000	0.000	0.000	0.000	0.000
TRINITY_DN51590_c1_g2	0.000	0.000	0.000	0.000	1.200	0.000	11.190	3.866	2.498	0.000
TRINITY_DN515911_c0_g1	43.601	5.259	0.000	8.293	4.865	0.000	4.526	3.611	2.837	84.798
TRINITY_DN515911_c2_g1	0.000	0.000	0.000	0.000	0.000	0.000	0.000	0.000	0.000	0.000
TRINITY_DN515912_c0_g1	0.000	0.000	0.000	0.616	0.000	0.000	0.000	0.000	0.000	0.000
TRINITY_DN515917_c1_g1	0.000	0.000	0.000	0.000	0.000	0.000	0.000	0.000	1.597	0.000
TRINITY_DN51591_c0_g1	0.000	0.426	0.000	0.000	0.000	0.000	0.000	0.572	0.091	0.000
TRINITY_DN515920_c0_g2	0.000	0.000	0.000	0.215	0.219	0.000	0.000	0.000	0.000	0.000
TRINITY_DN515922_c0_g1	0.000	0.000	0.000	0.000	0.000	0.000	0.000	0.000	0.000	0.000
TRINITY_DN515923_c0_g1	0.000	0.000	0.000	0.234	0.000	0.000	0.000	0.000	0.047	0.000
TRINITY_DN515924_c1_g1	0.000	0.000	0.000	0.000	0.000	0.000	0.000	0.000	0.000	0.000
TRINITY_DN515926_c0_g1	0.000	0.000	0.000	0.000	0.523	0.000	0.000	0.000	0.307	0.000
TRINITY_DN515927_c0_g1	0.000	0.000	0.000	0.000	0.000	0.000	0.000	0.000	1.103	0.000
TRINITY_DN51592_c0_g1	0.000	0.000	2.211	0.000	0.622	0.000	0.000	0.000	0.000	0.000
TRINITY_DN51592_c0_g2	1.939	0.977	2.533	1.459	1.772	2.641	1.506	2.723	0.537	0.000
TRINITY_DN51592_c0_g4	0.000	0.000	0.000	0.000	0.000	0.000	0.000	0.000	0.000	0.000
TRINITY_DN51592_c1_g1	0.000	0.000	0.000	0.000	0.000	0.000	0.000	0.000	0.154	0.000
TRINITY_DN51592_c5_g1	0.000	0.000	0.000	0.440	0.000	0.000	0.000	0.000	0.000	2.235
TRINITY_DN515931_c0_g1	0.000	2.472	0.000	0.000	0.000	1.112	0.000	0.000	0.000	0.000
TRINITY_DN515935_c1_g1	0.000	0.000	0.000	0.501	0.000	0.000	0.000	0.000	0.253	0.000
TRINITY_DN515935_c2_g1	0.000	0.000	2.302	0.000	0.000	0.000	0.000	0.000	0.000	0.000
TRINITY_DN515936_c0_g1	0.000	0.000	0.585	0.828	0.000	0.000	0.000	0.000	0.239	0.000
TRINITY_DN515936_c1_g1	0.000	0.000	0.000	0.680	0.000	0.000	0.000	0.000	0.000	0.000
TRINITY_DN515937_c0_g1	0.000	0.000	0.000	0.000	0.000	0.000	0.000	0.000	0.000	0.000
TRINITY_DN51593_c0_g1	0.000	0.000	0.000	0.000	0.185	0.000	0.000	0.000	0.000	0.000
TRINITY_DN51593_c1_g1	0.000	0.000	0.000	0.000	0.000	0.000	0.000	0.000	0.804	0.000
TRINITY_DN515941_c0_g1	0.000	2.034	0.000	0.000	0.741	0.000	0.000	0.000	0.433	0.000
TRINITY_DN515943_c0_g1	0.000	0.000	0.000	0.000	0.000	0.000	0.000	0.000	0.000	0.000
TRINITY_DN515946_c0_g1	0.000	0.000	0.000	0.000	0.000	0.000	0.000	0.000	0.000	0.000
TRINITY_DN515947_c0_g1	0.000	0.000	0.000	0.000	0.000	0.000	0.000	0.000	0.100	0.000
TRINITY_DN515948_c0_g1	0.000	0.000	0.000	0.176	0.896	0.000	0.000	0.000	0.318	0.000
TRINITY_DN515949_c0_g1	0.000	0.000	0.000	0.000	0.000	0.000	0.000	0.000	0.000	0.000
TRINITY_DN51594_c0_g1	0.000	0.000	0.473	0.000	0.726	0.000	0.000	0.000	0.408	0.000
TRINITY_DN51594_c0_g2	0.000	0.474	0.000	0.272	0.202	2.082	0.673	0.000	0.861	0.000
TRINITY_DN515951_c0_g1	0.000	0.000	0.000	0.000	0.000	0.000	0.000	0.000	0.000	0.000
TRINITY_DN515958_c1_g1	0.000	0.000	0.000	0.452	0.462	1.278	0.000	0.000	0.000	0.000
TRINITY_DN515959_c0_g1	0.000	0.000	0.000	0.000	0.000	0.000	0.000	1.233	0.396	0.000
TRINITY_DN51595_c0_g1	0.000	0.000	0.000	0.000	0.000	0.000	0.000	0.000	0.000	0.000
TRINITY_DN51595_c0_g2	0.000	2.353	0.000	0.821	0.270	0.000	0.000	0.000	0.000	2.695
TRINITY_DN51595_c1_g1	0.000	0.000	0.000	0.000	0.000	0.000	0.000	0.000	0.000	0.000
TRINITY_DN51595_c2_g1	0.000	0.000	1.055	0.314	0.000	0.000	0.000	0.000	0.000	0.000
TRINITY_DN515960_c0_g1	0.000	0.000	0.000	0.000	0.000	0.000	0.000	0.000	0.490	0.000
TRINITY_DN515961_c0_g1	0.000	0.000	0.000	0.000	0.000	0.000	0.000	0.000	0.000	0.000
TRINITY_DN515961_c1_g1	0.000	0.000	0.000	0.000	0.000	0.000	0.000	0.000	0.000	0.000
TRINITY_DN515962_c1_g1	0.000	4.177	7.761	5.941	0.000	3.209	0.000	0.000	3.250	8.578
TRINITY_DN515963_c0_g1	0.000	0.000	0.000	0.000	0.819	0.000	0.000	0.000	0.000	0.000
TRINITY_DN515964_c4_g1	0.000	0.000	0.000	0.000	0.000	0.000	0.000	0.000	0.000	0.000
TRINITY_DN515964_c5_g1	0.000	0.000	0.000	0.000	0.000	0.000	0.000	0.000	0.000	0.000
TRINITY_DN515965_c0_g1	0.000	0.000	0.000	0.000	0.526	0.000	0.000	0.000	0.000	0.000
TRINITY_DN515965_c1_g1	0.000	0.000	0.000	0.000	0.000	0.000	0.000	0.000	0.000	0.000
TRINITY_DN515967_c0_g1	0.000	0.000	0.000	0.137	0.000	0.000	0.000	0.000	0.083	0.000
TRINITY_DN515968_c0_g1	0.000	0.000	0.000	0.000	0.000	0.000	0.000	0.000	0.000	0.000
TRINITY_DN51596_c0_g2	0.000	0.371	0.726	0.292	0.000	0.000	0.000	0.000	0.223	0.000
TRINITY_DN51596_c0_g4	0.000	2.079	0.000	0.490	0.000	0.000	0.000	0.000	0.000	0.000
TRINITY_DN51596_c0_g5	0.000	0.000	0.000	0.000	0.000	0.000	0.000	0.000	0.000	0.000
TRINITY_DN51596_c0_g7	0.000	0.000	0.000	0.000	0.000	0.000	0.000	0.000	0.000	0.000
TRINITY_DN51596_c0_g8	0.000	0.000	0.687	0.000	0.000	0.000	0.000	1.383	0.000	3.757
TRINITY_DN51596_c2_g1	0.000	0.000	0.000	0.000	0.000	0.000	0.000	0.000	0.597	0.000
TRINITY_DN515970_c0_g1	0.000	0.000	2.092	0.000	0.000	0.000	0.000	0.847	0.272	0.000
TRINITY_DN515971_c0_g1	0.000	0.000	0.000	0.000	0.000	0.000	0.000	0.000	0.000	0.000
TRINITY_DN515972_c0_g1	0.000	0.000	0.000	0.281	0.000	0.000	0.000	0.000	0.000	0.000
TRINITY_DN515974_c0_g1	0.000	0.000	0.000	0.000	0.000	0.000	0.000	0.000	0.000	0.000
TRINITY_DN515974_c1_g1	0.000	0.000	7.134	0.000	0.808	0.000	0.000	0.000	0.469	0.000
TRINITY_DN515974_c1_g2	0.000	0.000	0.000	0.000	0.000	0.000	0.000	0.000	0.000	0.000
TRINITY_DN515974_c2_g1	0.000	0.000	0.000	0.000	0.138	0.000	0.000	0.000	0.000	0.000
TRINITY_DN515974_c3_g1	0.000	0.000	0.000	0.000	0.000	0.000	0.000	0.000	0.171	0.000
TRINITY_DN515978_c0_g2	0.000	0.000	0.590	0.108	0.000	0.000	0.000	0.411	0.000	0.000
TRINITY_DN515979_c0_g1	0.000	0.000	0.000	0.000	0.000	0.000	0.000	0.000	0.000	0.000
TRINITY_DN51597_c0_g1	0.000	0.000	0.000	0.200	0.228	0.456	0.000	0.000	0.117	0.000
TRINITY_DN51597_c0_g2	0.000	0.000	0.000	0.000	0.000	0.000	0.000	0.000	0.000	0.000
TRINITY_DN51597_c0_g3	0.000	0.000	0.000	0.000	0.000	0.000	0.000	0.000	0.000	0.000
TRINITY_DN51597_c0_g4	0.000	0.000	0.000	0.725	0.000	0.000	0.000	0.000	0.000	0.000
TRINITY_DN51597_c2_g1	0.000	2.515	0.000	0.000	0.000	2.539	0.000	3.433	1.083	0.000
TRINITY_DN51597_c3_g1	0.000	0.000	0.000	0.000	0.000	0.000	0.000	0.000	0.000	0.000
TRINITY_DN515980_c0_g1	0.000	0.000	0.000	0.000	0.000	0.000	0.000	0.000	0.270	0.000
TRINITY_DN515986_c1_g1	0.000	0.000	0.000	0.000	0.936	0.000	0.000	0.000	0.546	0.000
TRINITY_DN51598_c1_g1	0.000	0.000	0.000	0.000	0.000	2.966	2.544	0.000	0.000	0.000
TRINITY_DN51598_c1_g2	0.000	0.000	0.000	0.000	0.487	0.000	0.000	0.000	0.000	0.000
TRINITY_DN51598_c3_g1	0.000	0.000	0.000	0.000	0.000	0.000	0.000	0.000	0.000	0.000
TRINITY_DN515990_c0_g1	0.000	0.000	0.000	0.000	0.000	0.000	0.000	0.000	0.000	0.000
TRINITY_DN515993_c1_g1	0.000	0.000	0.000	0.000	0.000	0.000	0.000	0.000	0.000	0.000
TRINITY_DN515996_c0_g1	0.000	0.000	0.953	0.087	0.178	1.207	0.000	0.000	0.212	0.894
TRINITY_DN515996_c0_g2	0.000	0.000	0.000	0.000	0.000	0.507	0.000	0.000	0.165	0.000
TRINITY_DN515996_c0_g3	0.000	0.000	0.000	0.000	0.000	0.000	0.000	0.000	0.000	0.000
TRINITY_DN515996_c0_g4	0.000	0.000	0.000	0.542	0.184	0.000	0.000	0.000	0.000	0.000
TRINITY_DN515996_c0_g5	0.000	0.000	0.000	0.000	0.000	0.000	0.000	0.000	0.000	0.000
TRINITY_DN5159_c0_g1	0.470	5.326	3.465	5.203	2.651	2.440	2.643	0.000	4.690	1.243
TRINITY_DN5159_c0_g2	9.454	14.483	16.935	8.698	14.526	14.963	12.479	14.115	19.115	13.009
TRINITY_DN5159_c10_g1	0.000	0.000	0.000	0.000	1.624	0.000	0.000	0.000	0.000	0.000
TRINITY_DN5159_c11_g1	0.000	0.000	0.000	0.000	0.000	0.000	0.000	0.000	0.536	0.000
TRINITY_DN5159_c15_g1	0.000	0.000	0.000	0.000	0.000	0.000	0.000	0.000	0.000	0.000
TRINITY_DN5159_c16_g1	0.000	0.000	0.000	0.000	0.000	0.000	0.000	0.000	0.000	0.000
TRINITY_DN5159_c18_g1	0.000	0.000	0.000	0.000	0.000	0.000	0.000	0.000	0.000	0.000
TRINITY_DN5159_c1_g1	0.000	0.000	0.571	0.000	0.000	0.000	0.000	0.000	0.000	0.000
TRINITY_DN5159_c22_g1	0.000	0.000	0.000	0.000	1.482	1.421	0.000	0.000	0.000	0.000
TRINITY_DN5159_c23_g1	0.000	0.000	0.650	0.000	0.000	0.000	0.000	0.000	0.000	0.000
TRINITY_DN5159_c24_g1	0.000	0.000	0.000	0.000	0.475	1.314	0.000	0.000	0.278	0.000
TRINITY_DN5159_c26_g1	0.000	0.000	0.000	0.000	1.209	0.000	0.000	0.000	0.000	0.000
TRINITY_DN5159_c28_g1	0.000	0.000	0.000	0.000	0.000	0.000	0.000	0.000	0.000	0.000
TRINITY_DN5159_c2_g1	0.000	0.000	0.000	0.000	0.000	0.000	0.000	0.000	0.000	0.000
TRINITY_DN5159_c3_g1	0.000	0.000	0.000	0.000	0.000	0.000	0.000	0.000	0.000	0.000
TRINITY_DN5159_c4_g1	0.000	0.000	1.276	0.000	0.000	3.939	0.000	0.000	0.420	0.000
TRINITY_DN5159_c4_g2	0.000	0.000	0.000	0.049	0.153	0.137	0.244	0.193	0.000	0.000
TRINITY_DN5159_c5_g1	0.000	6.664	2.906	1.573	2.603	3.329	0.000	0.740	4.971	1.997
TRINITY_DN5159_c7_g2	16.227	1.611	0.893	2.482	1.754	10.071	0.707	0.871	1.733	0.000
TRINITY_DN5159_c8_g1	0.000	0.000	0.215	0.000	0.000	0.000	0.000	0.000	0.000	0.000
TRINITY_DN5159_c9_g1	0.000	0.000	0.000	0.000	0.000	0.000	0.000	0.000	0.000	0.000
TRINITY_DN515_c0_g1	4.071	3.923	5.120	1.954	5.434	3.566	2.164	3.861	1.683	3.056
TRINITY_DN515_c0_g2	0.000	0.000	0.359	0.000	0.068	0.000	0.000	0.000	0.116	0.679
TRINITY_DN515_c0_g4	0.000	0.000	0.000	0.000	0.000	0.000	0.000	0.000	0.000	0.000
TRINITY_DN516003_c0_g1	0.000	0.000	0.000	0.266	0.000	0.000	0.000	0.000	0.000	1.027
TRINITY_DN516004_c0_g1	0.000	0.000	0.000	0.000	0.000	0.000	0.000	0.000	0.000	0.000
TRINITY_DN516005_c0_g1	0.000	0.000	0.000	0.000	0.000	0.000	0.000	0.000	0.000	0.000
TRINITY_DN516007_c1_g1	0.000	0.000	0.000	0.000	0.772	0.000	0.000	0.000	0.451	0.000
TRINITY_DN516009_c0_g1	0.000	0.000	0.000	0.660	1.382	0.000	0.000	0.000	0.000	6.759
TRINITY_DN51600_c0_g2	0.000	0.000	4.670	0.000	0.000	0.000	0.000	0.000	0.000	0.000
TRINITY_DN51600_c0_g3	0.000	0.000	0.000	0.000	0.000	0.000	0.000	0.000	0.346	0.000
TRINITY_DN51600_c0_g4	0.000	0.000	0.368	0.398	0.000	0.000	0.000	0.000	0.359	0.000
TRINITY_DN51600_c1_g1	0.000	0.000	0.000	0.000	0.000	0.000	0.000	0.000	0.000	0.000
TRINITY_DN51600_c4_g1	0.000	0.000	0.536	0.074	0.302	0.904	0.000	0.000	0.090	0.000
TRINITY_DN51600_c7_g1	0.000	0.000	0.000	0.000	0.000	0.000	0.000	0.000	0.000	0.000
TRINITY_DN516010_c0_g1	0.000	0.000	0.000	0.000	0.000	0.000	0.000	0.000	0.000	0.000
TRINITY_DN516010_c0_g2	0.000	0.000	0.000	0.000	0.000	0.000	0.857	0.000	0.105	0.000
TRINITY_DN516010_c1_g1	0.000	1.116	0.000	0.000	0.000	0.000	0.000	0.000	0.000	0.000
TRINITY_DN516010_c2_g1	0.000	0.000	0.000	0.000	0.000	0.000	0.000	0.000	0.000	0.000
TRINITY_DN516010_c2_g2	0.000	0.000	0.000	0.000	0.000	0.000	0.000	0.000	0.476	0.000
TRINITY_DN516010_c4_g1	0.000	0.000	0.000	0.000	0.000	0.000	0.000	0.000	0.337	0.000
TRINITY_DN516014_c0_g1	0.000	0.000	0.000	0.000	0.000	0.000	0.000	0.000	0.000	0.000
TRINITY_DN516015_c0_g1	0.000	0.000	0.000	0.555	0.000	0.000	0.000	0.000	0.000	0.000
TRINITY_DN516016_c0_g1	0.000	0.000	0.000	0.000	0.631	0.000	0.000	0.000	0.000	0.000
TRINITY_DN516016_c0_g2	0.000	0.000	0.000	0.000	0.000	3.727	0.000	0.000	0.000	0.000
TRINITY_DN516016_c0_g3	0.000	0.000	2.137	0.573	0.000	0.000	0.000	0.000	0.000	5.871
TRINITY_DN516016_c0_g4	0.000	0.000	0.000	0.000	0.000	0.000	0.000	0.000	0.000	0.000
TRINITY_DN516016_c2_g1	0.000	0.000	0.000	0.000	0.000	0.000	0.000	0.000	0.000	0.000
TRINITY_DN516017_c0_g1	0.000	0.000	0.000	0.000	0.000	0.000	0.000	0.000	0.000	0.000
TRINITY_DN51601_c1_g1	0.000	0.000	0.000	0.000	0.000	0.000	0.000	0.000	0.000	0.000
TRINITY_DN516022_c0_g1	0.000	0.000	0.000	0.337	0.000	0.000	0.000	0.000	0.204	0.000
TRINITY_DN516026_c0_g1	0.000	0.000	0.000	0.000	0.000	0.000	0.000	0.000	0.232	0.000
TRINITY_DN516026_c0_g2	0.000	0.000	0.000	0.000	0.000	1.882	3.220	0.000	0.417	0.000
TRINITY_DN516028_c0_g2	0.000	0.000	0.086	0.000	0.000	0.000	0.000	0.000	0.000	0.000
TRINITY_DN51602_c0_g2	0.000	0.000	0.000	1.601	0.000	0.000	0.000	0.000	0.490	0.000
TRINITY_DN516034_c0_g1	0.000	0.000	0.000	0.000	0.000	0.000	0.000	0.000	0.000	0.000
TRINITY_DN516035_c0_g1	0.000	0.000	0.000	0.000	0.000	0.000	0.000	0.000	0.000	0.000
TRINITY_DN516038_c0_g1	0.000	0.000	0.000	0.000	0.000	0.000	0.000	0.000	0.000	0.000
TRINITY_DN516039_c0_g1	0.000	0.000	0.000	0.000	0.540	0.000	0.000	0.000	0.000	0.000
TRINITY_DN51603_c0_g1	0.000	0.000	0.000	0.445	0.000	0.000	0.000	0.000	0.000	0.000
TRINITY_DN51603_c0_g2	0.000	0.000	0.000	0.332	0.000	0.000	0.000	0.000	0.000	0.000
TRINITY_DN516040_c0_g2	0.000	0.000	0.000	0.000	0.000	0.000	0.000	0.000	0.000	0.000
TRINITY_DN516041_c0_g1	0.000	0.000	0.000	0.363	0.000	0.000	0.000	0.922	0.732	0.000
TRINITY_DN516043_c0_g1	0.000	1.287	0.000	0.000	1.400	0.000	0.000	0.000	1.095	0.000
TRINITY_DN516046_c0_g1	0.000	0.000	0.000	0.000	0.000	0.000	0.000	0.000	0.000	0.000
TRINITY_DN516047_c0_g1	0.000	0.000	0.000	0.373	0.000	0.000	0.000	0.000	0.195	0.000
TRINITY_DN516048_c1_g1	0.000	0.000	0.000	0.000	0.000	0.000	0.000	0.000	0.000	0.000
TRINITY_DN516049_c0_g1	0.000	0.000	0.000	0.000	0.000	0.000	0.000	0.000	0.000	0.000
TRINITY_DN51604_c0_g1	0.000	0.000	0.000	0.000	0.000	0.000	0.000	0.000	0.000	0.000
TRINITY_DN51604_c0_g2	0.000	0.000	0.000	0.000	0.000	0.000	0.000	0.000	0.000	0.000
TRINITY_DN51604_c0_g3	0.000	0.000	0.000	0.000	0.000	0.000	0.000	0.000	0.330	0.000
TRINITY_DN51604_c0_g4	0.000	0.000	0.000	0.000	0.000	0.000	0.000	0.000	0.000	0.000
TRINITY_DN51604_c0_g5	0.000	0.000	0.178	0.292	0.000	0.000	0.000	0.000	0.000	0.000
TRINITY_DN51604_c0_g6	0.000	0.000	0.911	0.398	0.306	0.277	0.984	0.000	0.363	0.000
TRINITY_DN51604_c1_g1	0.000	0.000	0.000	0.616	0.000	5.296	0.000	0.000	0.448	0.000
TRINITY_DN51604_c1_g2	0.000	0.000	0.000	0.000	0.000	0.000	0.000	0.000	0.000	0.000
TRINITY_DN51604_c1_g3	0.000	0.806	0.000	0.000	0.872	0.000	0.000	0.000	0.000	0.000
TRINITY_DN51604_c2_g1	0.000	0.000	0.000	0.000	0.000	0.000	0.000	0.000	0.000	0.000
TRINITY_DN516051_c0_g1	0.000	0.000	0.367	0.000	0.368	1.344	0.000	0.346	0.529	0.000
TRINITY_DN516053_c0_g1	0.000	9.213	0.000	0.000	0.000	0.000	0.000	0.000	0.000	0.000
TRINITY_DN516053_c1_g1	0.000	0.000	0.000	0.000	0.000	0.000	0.000	0.000	0.000	0.000
TRINITY_DN516054_c0_g1	0.000	0.000	0.000	0.000	0.000	0.000	0.000	0.000	0.000	0.000
TRINITY_DN516055_c0_g1	0.000	2.820	2.981	1.608	0.844	0.000	0.000	6.195	16.765	0.000
TRINITY_DN516056_c0_g1	0.000	0.000	0.000	0.844	0.000	0.000	0.000	0.000	0.000	0.000
TRINITY_DN516056_c1_g1	0.000	0.000	0.000	0.000	0.000	0.000	0.000	0.000	0.000	0.000
TRINITY_DN516058_c0_g1	0.000	0.000	0.000	0.000	0.000	0.000	0.000	0.000	0.433	0.000
TRINITY_DN516058_c1_g1	0.000	3.322	0.000	0.000	0.000	0.000	0.000	0.738	0.314	0.000
TRINITY_DN516059_c0_g1	0.000	0.000	0.000	0.000	0.000	0.000	0.000	0.000	0.000	0.000
TRINITY_DN51605_c0_g1	6.234	0.000	0.531	0.000	1.460	1.321	0.000	2.145	0.344	0.000
TRINITY_DN516060_c0_g1	0.000	0.000	0.000	0.000	0.000	0.000	0.000	0.000	0.000	0.000
TRINITY_DN516060_c0_g2	0.000	0.000	0.000	0.000	0.000	0.000	4.869	1.881	0.000	0.000
TRINITY_DN516061_c0_g1	0.000	0.000	0.000	0.000	0.000	0.000	0.000	0.000	0.000	0.000
TRINITY_DN516063_c0_g1	0.000	0.000	0.000	0.000	0.000	0.000	1.669	1.272	0.205	0.000
TRINITY_DN516064_c0_g1	0.000	0.227	0.957	0.233	0.164	0.319	0.000	0.000	0.124	0.000
TRINITY_DN516065_c0_g1	0.000	0.000	0.000	0.828	0.000	0.000	0.000	0.000	0.000	0.000
TRINITY_DN516066_c0_g1	0.000	0.000	0.000	0.000	0.000	0.000	0.000	0.000	0.000	0.000
TRINITY_DN516067_c0_g1	0.000	0.000	0.000	0.000	0.000	0.000	0.000	0.000	0.000	0.000
TRINITY_DN516067_c10_g1	0.000	0.000	0.000	0.000	0.000	0.000	0.000	0.000	0.000	0.000
TRINITY_DN516067_c11_g1	0.000	0.000	0.000	0.000	0.000	0.000	0.000	2.599	0.000	0.000
TRINITY_DN516067_c1_g1	0.000	0.000	0.000	0.000	0.000	0.000	0.000	0.000	0.000	3.615
TRINITY_DN516067_c2_g1	0.000	0.000	0.000	0.000	0.000	0.000	0.000	0.000	0.000	0.000
TRINITY_DN516067_c3_g1	0.000	0.000	3.501	0.000	0.000	0.000	0.000	0.000	0.000	0.000
TRINITY_DN516067_c4_g1	0.000	6.947	0.000	1.215	0.635	0.000	2.986	0.000	0.000	0.000
TRINITY_DN516067_c6_g1	0.000	0.000	1.184	0.637	0.000	0.000	0.000	0.000	0.000	0.000
TRINITY_DN516069_c2_g1	0.000	0.000	1.637	0.000	0.000	0.000	0.000	3.433	0.541	0.000
TRINITY_DN51606_c0_g1	0.000	1.600	0.000	0.142	0.290	0.000	0.000	0.000	0.000	0.000
TRINITY_DN51606_c1_g1	0.000	0.000	0.000	0.000	0.000	0.000	0.000	0.000	0.182	0.000
TRINITY_DN51606_c2_g1	0.000	0.000	0.000	0.000	0.000	2.032	0.000	0.000	0.000	0.000
TRINITY_DN516072_c0_g1	0.000	1.454	1.647	0.424	0.834	0.000	0.000	0.000	1.301	0.000
TRINITY_DN516075_c0_g1	0.000	0.000	0.000	0.000	0.000	0.650	0.000	0.000	0.429	0.000
TRINITY_DN516076_c1_g1	0.000	0.000	0.000	0.356	0.000	0.000	0.000	0.000	0.215	0.000
TRINITY_DN516078_c0_g1	0.000	0.253	0.082	0.090	0.325	0.155	0.000	0.000	0.238	0.000
TRINITY_DN516080_c0_g1	0.000	0.000	0.000	0.000	0.000	0.000	0.000	0.000	0.000	0.000
TRINITY_DN516080_c0_g2	0.000	0.000	0.000	0.000	0.000	0.000	0.000	0.000	0.000	0.000
TRINITY_DN516081_c5_g1	0.000	0.000	0.000	0.000	0.000	0.000	0.000	0.000	0.000	0.000
TRINITY_DN516082_c0_g1	0.000	0.000	0.000	0.000	0.000	0.000	0.000	0.000	0.000	0.000
TRINITY_DN516085_c0_g1	0.000	0.000	0.238	0.260	0.133	0.000	0.000	0.000	0.157	0.000
TRINITY_DN516095_c0_g1	0.000	1.986	1.285	0.000	0.000	0.000	0.000	1.805	0.000	0.000
TRINITY_DN516096_c0_g1	0.000	0.000	0.279	0.660	0.892	1.228	1.445	0.000	0.791	0.000
TRINITY_DN516096_c1_g1	0.000	0.542	0.278	0.406	0.772	0.000	0.000	0.000	0.190	1.538
TRINITY_DN516097_c0_g1	0.000	0.000	0.000	0.000	0.000	0.000	1.722	0.000	0.000	0.000
TRINITY_DN516097_c1_g1	0.000	0.000	0.000	0.000	0.000	0.000	4.104	0.000	0.000	0.000
TRINITY_DN516098_c0_g1	0.000	0.000	0.000	0.344	0.940	0.000	0.000	0.000	0.104	1.743
TRINITY_DN516099_c0_g1	0.000	0.000	0.000	0.000	0.656	0.000	0.000	0.000	0.000	0.000
TRINITY_DN51609_c0_g1	0.000	1.830	0.000	5.006	2.783	3.667	0.000	5.749	3.184	0.000
TRINITY_DN5160_c0_g1	11.274	44.586	40.542	24.697	62.826	31.525	13.816	41.642	44.674	76.594
TRINITY_DN5160_c0_g2	0.000	0.000	0.000	0.909	0.583	0.000	0.000	3.269	0.000	0.000
TRINITY_DN516102_c0_g1	0.000	0.000	3.763	0.000	0.000	0.000	0.000	0.000	0.000	0.000
TRINITY_DN516102_c0_g2	0.000	0.000	0.000	0.000	0.000	0.000	0.000	0.000	0.420	0.000
TRINITY_DN516102_c1_g1	0.000	0.000	0.000	0.000	0.000	0.000	0.000	0.000	0.000	0.000
TRINITY_DN516103_c0_g1	0.000	0.454	0.000	0.645	0.164	0.452	0.797	0.000	0.000	0.000
TRINITY_DN516104_c0_g1	0.000	0.000	0.000	0.000	0.000	0.000	0.000	0.000	0.000	0.000
TRINITY_DN516104_c0_g3	0.000	0.000	0.000	0.000	0.000	0.000	0.000	0.000	1.052	0.000
TRINITY_DN516104_c0_g4	0.000	0.000	0.000	0.486	0.507	1.403	0.000	0.000	0.892	0.000
TRINITY_DN516107_c0_g1	0.000	0.000	0.000	1.323	0.000	0.000	0.000	0.000	0.000	0.000
TRINITY_DN516107_c1_g1	0.000	0.000	0.000	0.585	0.000	0.000	0.000	0.000	0.000	2.560
TRINITY_DN516108_c0_g1	0.000	0.000	1.706	0.000	0.950	0.000	0.000	0.000	0.000	0.000
TRINITY_DN516109_c0_g1	0.000	0.000	0.000	0.000	0.559	0.000	0.000	0.000	0.000	0.000
TRINITY_DN51610_c0_g1	0.000	0.000	0.000	0.555	0.000	0.000	0.000	0.000	1.492	0.000
TRINITY_DN51610_c0_g2	0.000	0.000	0.000	0.000	0.000	0.000	0.651	0.000	0.000	0.000
TRINITY_DN516110_c0_g1	0.000	0.000	0.000	0.000	0.000	0.000	0.000	0.000	0.000	0.000
TRINITY_DN516110_c0_g2	0.000	0.490	0.000	0.000	0.000	0.000	0.000	0.000	0.105	0.000
TRINITY_DN516110_c0_g3	0.000	0.000	1.288	0.000	0.000	0.000	0.000	0.000	0.000	0.000
TRINITY_DN516115_c0_g1	0.000	0.000	0.000	0.000	0.000	0.000	2.908	0.000	0.000	0.000
TRINITY_DN516116_c1_g1	0.000	2.115	0.000	0.000	0.000	0.000	3.613	0.000	0.000	0.000
TRINITY_DN516118_c0_g1	0.000	0.000	0.000	0.182	0.187	1.267	0.000	0.000	0.000	0.000
TRINITY_DN51611_c0_g1	0.000	0.000	0.000	0.000	0.923	0.000	0.000	0.000	0.271	0.000
TRINITY_DN51611_c0_g3	0.000	0.000	2.102	0.490	0.000	0.000	0.000	0.000	0.394	1.657
TRINITY_DN51611_c0_g4	0.000	0.000	0.000	0.000	0.000	0.000	0.000	0.000	0.000	0.000
TRINITY_DN51611_c1_g1	0.000	0.000	0.000	0.263	1.199	8.251	1.297	0.000	0.158	0.000
TRINITY_DN51611_c2_g1	0.000	0.000	1.062	0.000	0.000	0.000	2.814	0.000	0.000	0.000
TRINITY_DN51611_c5_g1	0.000	0.000	0.000	0.000	0.000	2.305	0.000	0.000	0.000	0.000
TRINITY_DN51611_c7_g1	0.000	0.000	0.000	0.542	0.832	0.000	0.000	1.017	0.163	0.000
TRINITY_DN516120_c0_g1	0.000	0.000	0.000	0.000	0.000	0.000	0.000	0.000	0.000	0.000
TRINITY_DN516121_c0_g1	0.000	0.000	0.861	0.232	0.000	0.000	1.147	0.000	0.140	0.000
TRINITY_DN516122_c0_g1	0.000	2.354	1.530	0.000	1.732	11.781	4.031	0.000	1.006	0.000
TRINITY_DN516123_c0_g1	0.000	0.023	0.000	0.435	1.895	0.000	0.000	7.342	0.096	9.416
TRINITY_DN516124_c0_g1	0.000	0.000	0.000	0.000	0.000	0.000	0.000	0.000	0.000	0.000
TRINITY_DN516125_c0_g1	0.000	0.000	0.000	0.000	0.301	0.000	0.000	0.000	0.354	0.000
TRINITY_DN516126_c0_g1	0.000	0.000	2.477	0.000	0.000	0.000	0.000	1.676	0.539	0.000
TRINITY_DN516128_c0_g1	0.000	0.000	0.000	0.000	0.000	0.000	0.398	0.622	0.098	0.000
TRINITY_DN51612_c0_g1	0.000	0.000	0.000	0.000	0.000	0.000	0.000	0.000	0.000	0.000
TRINITY_DN51612_c0_g2	0.000	0.000	0.000	0.000	0.000	0.000	0.000	0.543	0.000	0.000
TRINITY_DN516132_c0_g1	0.000	0.000	0.000	0.235	0.000	0.000	0.000	0.000	0.284	0.000
TRINITY_DN516133_c0_g1	0.000	0.000	0.000	0.000	0.000	0.000	0.000	0.000	0.000	0.000
TRINITY_DN516135_c0_g1	0.000	0.000	0.000	0.000	0.000	0.000	0.000	0.000	0.000	0.000
TRINITY_DN516136_c0_g1	0.000	0.000	0.000	0.000	0.945	0.000	0.000	0.000	0.000	0.000
TRINITY_DN516136_c1_g2	0.000	0.132	1.370	0.047	0.533	0.649	0.000	0.919	0.432	0.978
TRINITY_DN516136_c1_g3	0.000	0.000	0.000	0.000	0.480	0.000	0.000	0.000	0.000	0.000
TRINITY_DN516137_c0_g1	0.000	0.287	0.749	0.205	0.314	0.854	0.505	1.568	0.373	0.000
TRINITY_DN516139_c0_g1	0.000	0.000	0.000	0.507	0.000	0.000	0.000	0.000	0.000	0.000
TRINITY_DN516139_c2_g1	0.000	0.000	0.000	1.038	0.000	0.000	0.000	0.000	0.210	0.000
TRINITY_DN516139_c2_g2	0.000	0.000	0.000	0.000	0.000	0.000	0.000	0.000	0.000	0.000
TRINITY_DN516139_c5_g1	0.000	1.506	0.987	0.000	0.000	0.000	0.000	0.000	0.000	0.000
TRINITY_DN516139_c7_g1	0.000	0.000	0.000	0.000	0.000	0.000	0.000	0.000	0.000	0.000
TRINITY_DN51613_c0_g1	0.000	2.515	0.000	0.000	0.912	0.000	0.000	0.000	0.000	0.000
TRINITY_DN51613_c2_g1	0.000	0.000	0.000	1.239	0.000	1.661	0.000	0.000	0.000	0.000
TRINITY_DN51613_c3_g1	0.000	2.224	1.637	0.000	0.928	0.000	0.000	0.000	0.000	0.000
TRINITY_DN51613_c4_g1	0.000	0.000	0.000	0.000	0.000	0.000	0.000	0.000	0.000	0.000
TRINITY_DN51613_c5_g1	0.000	0.000	0.000	1.033	0.000	0.000	0.000	0.000	0.948	0.000
TRINITY_DN51613_c6_g1	0.000	0.000	0.000	0.000	0.000	0.000	0.000	0.000	0.261	0.000
TRINITY_DN516142_c1_g1	0.000	0.000	0.038	0.000	0.008	0.000	0.000	0.000	0.002	0.000
TRINITY_DN516142_c2_g1	0.000	0.000	0.000	0.000	0.000	0.000	0.000	0.000	0.343	0.000
TRINITY_DN516143_c0_g1	0.000	0.000	0.000	0.000	0.000	0.000	0.000	0.000	0.000	0.000
TRINITY_DN516146_c0_g1	0.000	1.184	0.000	3.744	0.000	0.000	0.000	0.000	0.000	0.000
TRINITY_DN51614_c1_g1	0.000	0.000	0.000	0.000	0.000	0.000	0.000	0.000	0.000	0.000
TRINITY_DN516150_c1_g1	0.000	0.000	0.000	0.000	0.000	0.000	0.000	0.000	0.000	0.000
TRINITY_DN516150_c3_g1	0.000	0.000	0.000	0.000	0.000	0.000	0.000	0.000	0.417	0.000
TRINITY_DN516152_c0_g1	0.000	0.000	0.000	0.000	0.376	0.000	0.000	0.000	0.347	0.000
TRINITY_DN516152_c1_g1	0.000	0.000	0.468	0.252	0.774	1.433	0.000	0.000	0.912	0.000
TRINITY_DN516154_c0_g1	0.000	0.322	0.000	0.229	0.000	0.000	0.000	0.438	0.209	0.000
TRINITY_DN516155_c0_g1	0.000	0.135	0.000	0.000	0.050	0.000	0.000	0.000	0.059	0.501
TRINITY_DN516157_c0_g1	0.000	0.000	0.488	0.000	0.056	0.624	0.000	0.000	0.747	0.000
TRINITY_DN516157_c0_g3	0.000	0.000	0.000	0.000	0.000	0.000	0.000	0.000	0.000	0.000
TRINITY_DN516157_c1_g1	0.000	0.000	0.000	0.000	0.000	1.298	0.000	0.000	0.000	0.000
TRINITY_DN516158_c0_g1	0.000	0.000	0.000	0.000	0.212	0.000	0.000	0.000	0.063	0.000
TRINITY_DN51615_c0_g1	0.000	0.000	0.000	0.856	0.000	0.000	0.000	0.000	0.695	0.000
TRINITY_DN516162_c0_g1	0.000	0.000	0.000	0.000	0.000	0.000	0.000	0.000	0.000	0.000
TRINITY_DN516162_c0_g2	0.000	0.000	0.000	1.494	0.982	0.000	0.000	0.000	0.000	0.000
TRINITY_DN516162_c1_g1	0.000	0.000	0.000	0.000	0.000	0.000	0.000	0.000	0.000	0.000
TRINITY_DN516162_c2_g1	0.000	1.133	0.743	0.000	0.823	0.000	0.000	0.000	0.482	0.000
TRINITY_DN516162_c5_g1	0.000	0.000	0.000	0.000	0.000	0.000	0.000	0.000	0.000	0.000
TRINITY_DN516164_c0_g1	0.000	0.331	0.000	0.353	0.844	0.328	1.165	0.897	0.000	0.000
TRINITY_DN516167_c0_g1	0.000	0.000	0.000	0.000	0.000	0.000	0.000	0.000	0.000	0.000
TRINITY_DN516169_c0_g1	0.000	0.000	0.000	0.000	0.000	0.000	0.000	0.000	0.000	0.000
TRINITY_DN51616_c0_g1	0.000	0.000	0.000	0.000	1.616	0.000	3.756	0.000	0.469	0.000
TRINITY_DN516172_c0_g1	0.000	0.000	0.000	0.000	0.000	0.000	0.000	0.000	0.000	0.000
TRINITY_DN516175_c0_g1	0.000	0.000	0.000	0.000	0.000	0.000	0.000	0.000	0.000	0.000
TRINITY_DN516176_c0_g1	0.000	0.000	0.000	0.000	0.000	0.000	0.000	0.000	0.000	0.000
TRINITY_DN516178_c0_g1	0.000	0.000	0.000	0.000	0.000	0.000	0.000	0.000	0.000	0.000
TRINITY_DN516178_c0_g2	0.000	0.000	0.000	0.000	0.000	0.000	0.000	0.000	0.000	0.000
TRINITY_DN516179_c0_g1	0.000	0.000	0.000	0.000	0.000	0.000	0.000	0.000	0.966	0.000
TRINITY_DN51617_c0_g1	0.000	0.000	0.000	0.000	0.000	0.000	0.000	0.000	0.000	0.000
TRINITY_DN51617_c0_g2	0.000	0.731	0.000	0.095	0.136	0.000	0.000	0.000	0.144	0.000
TRINITY_DN51617_c0_g3	0.000	0.000	0.174	0.570	1.016	0.000	1.825	0.000	0.368	0.000
TRINITY_DN51617_c0_g4	0.000	0.000	0.000	0.000	0.000	0.870	0.515	0.564	0.343	0.000
TRINITY_DN51617_c0_g5	0.000	0.664	0.000	0.000	0.000	0.000	0.000	0.000	0.144	0.000
TRINITY_DN51617_c0_g6	0.000	0.000	0.565	0.000	0.311	0.000	0.000	0.000	0.183	0.000
TRINITY_DN51617_c1_g1	0.000	0.000	0.732	0.000	0.000	0.000	0.000	0.000	0.237	0.000
TRINITY_DN51617_c1_g3	0.000	0.000	1.325	0.000	0.000	0.000	0.000	2.756	0.000	0.000
TRINITY_DN51617_c2_g1	0.000	0.000	0.000	0.000	0.000	0.000	0.000	0.000	0.000	0.000
TRINITY_DN51617_c3_g1	0.000	0.000	4.041	0.000	0.000	0.000	0.000	0.000	0.000	0.000
TRINITY_DN51617_c6_g1	0.000	0.000	0.000	0.000	0.000	0.000	0.000	0.000	0.000	0.000
TRINITY_DN516180_c2_g1	0.000	0.000	0.000	0.000	0.000	0.000	0.000	0.000	0.000	0.000
TRINITY_DN516180_c3_g1	0.000	0.000	0.000	0.000	0.000	0.000	0.000	0.000	0.000	0.000
TRINITY_DN516180_c4_g1	0.000	0.000	0.000	0.000	0.000	0.000	0.000	0.000	0.000	0.000
TRINITY_DN516180_c5_g1	0.000	0.000	0.000	0.000	0.000	0.000	0.000	0.000	0.000	0.000
TRINITY_DN516180_c6_g1	0.000	0.000	0.000	0.000	0.000	0.000	0.000	0.000	0.000	0.000
TRINITY_DN516181_c0_g1	0.000	0.603	0.000	0.000	0.000	0.198	0.000	0.000	0.000	0.000
TRINITY_DN516183_c0_g1	16.793	0.000	0.000	0.725	0.760	0.000	3.551	0.000	0.000	0.000
TRINITY_DN516185_c0_g2	0.000	0.000	1.788	0.000	0.000	0.000	0.000	0.000	0.000	0.000
TRINITY_DN516186_c0_g1	0.000	0.000	0.000	0.000	0.000	0.000	0.000	0.000	0.288	0.000
TRINITY_DN516188_c0_g1	18.783	4.775	1.526	48.523	1.495	2.719	0.000	0.000	2.913	11.714
TRINITY_DN516189_c0_g1	0.000	0.000	0.000	0.000	0.000	0.000	0.000	0.000	0.000	0.000
TRINITY_DN51618_c0_g2	0.000	0.000	0.000	0.000	0.000	0.000	0.000	0.000	0.000	0.000
TRINITY_DN51618_c1_g1	0.000	0.000	0.000	0.000	0.000	0.000	0.418	0.000	0.103	0.000
TRINITY_DN516191_c0_g1	0.000	1.315	0.214	0.351	0.000	0.000	0.000	0.000	0.144	3.581
TRINITY_DN516191_c2_g1	0.000	0.000	0.000	0.000	0.000	0.000	0.000	1.292	0.134	0.000
TRINITY_DN516193_c0_g1	0.000	0.000	0.000	0.000	0.000	1.638	0.000	0.000	0.225	0.000
TRINITY_DN516197_c0_g1	0.000	0.000	0.711	0.000	0.398	0.000	0.000	0.000	0.118	0.000
TRINITY_DN516198_c0_g1	0.000	0.000	1.367	0.000	0.377	0.000	0.000	0.000	0.883	0.000
TRINITY_DN516198_c0_g2	0.000	0.000	0.000	0.000	0.000	0.000	0.000	0.000	0.000	0.000
TRINITY_DN516199_c0_g1	0.000	0.601	0.589	0.000	0.000	0.601	0.000	0.799	0.256	0.000
TRINITY_DN51619_c0_g1	0.000	0.000	0.000	0.000	0.000	0.000	0.000	0.000	0.267	1.823
TRINITY_DN5161_c0_g1	2.217	3.180	6.112	2.113	2.713	3.941	2.709	3.537	2.532	1.541
TRINITY_DN5161_c12_g1	0.000	0.000	0.000	0.000	0.000	0.000	0.000	0.000	0.000	0.000
TRINITY_DN5161_c13_g1	0.000	0.000	0.000	0.000	0.000	0.000	0.000	0.000	0.000	4.260
TRINITY_DN5161_c16_g1	0.000	0.000	0.000	0.000	0.829	0.000	0.000	0.000	0.000	0.000
TRINITY_DN5161_c1_g1	7.907	11.706	12.079	10.275	11.765	15.186	10.031	11.668	8.661	7.124
TRINITY_DN5161_c2_g1	0.000	0.000	4.142	1.842	0.690	0.000	0.000	0.000	0.000	0.000
TRINITY_DN5161_c2_g2	2.132	2.745	3.218	2.676	5.291	2.219	3.260	4.586	4.647	3.713
TRINITY_DN5161_c3_g1	0.000	2.679	0.000	0.000	0.000	0.000	0.000	0.000	0.000	0.000
TRINITY_DN5161_c5_g1	0.000	0.000	0.000	0.000	0.000	0.000	0.000	0.000	0.179	0.000
TRINITY_DN5161_c7_g1	0.000	0.000	0.000	0.895	0.000	2.588	0.000	0.000	0.000	0.000
TRINITY_DN516201_c0_g1	0.000	0.923	0.607	0.000	0.668	1.863	0.000	0.000	0.196	0.000
TRINITY_DN516201_c2_g1	0.000	0.000	0.000	0.578	0.000	0.000	0.000	4.435	0.353	0.000
TRINITY_DN516202_c0_g1	0.000	0.000	0.000	0.714	0.747	2.049	0.000	0.000	0.437	0.000
TRINITY_DN516203_c0_g1	0.000	2.087	0.234	0.129	1.006	0.237	0.212	3.687	1.481	10.008
TRINITY_DN516203_c1_g1	0.000	0.000	0.000	0.071	0.073	0.000	0.000	0.000	0.087	0.000
TRINITY_DN516203_c2_g1	0.000	0.000	2.109	0.000	0.000	0.000	0.000	2.171	0.691	0.000
TRINITY_DN516203_c3_g1	0.000	0.000	0.000	0.000	0.000	0.000	0.000	0.000	1.062	0.000
TRINITY_DN516205_c0_g1	0.000	0.000	0.000	0.000	0.399	0.000	0.000	0.000	0.000	0.000
TRINITY_DN516206_c0_g1	0.000	0.729	0.551	0.217	0.668	0.000	0.254	0.169	0.186	0.000
TRINITY_DN516208_c0_g1	0.000	4.247	5.506	5.024	3.952	4.575	0.000	2.642	4.086	16.188
TRINITY_DN516208_c2_g1	0.000	0.000	0.000	136.476	0.708	0.000	0.000	0.000	0.000	0.000
TRINITY_DN516208_c3_g1	0.000	0.000	0.000	0.000	0.000	0.000	0.000	0.000	0.000	0.000
TRINITY_DN516209_c0_g1	0.000	0.000	0.000	0.000	0.000	1.620	0.480	0.000	0.475	0.000
TRINITY_DN516209_c1_g1	0.000	0.577	0.000	0.308	0.315	0.000	0.000	0.000	0.185	1.051
TRINITY_DN51620_c0_g2	0.000	0.000	0.000	1.565	1.063	0.488	0.857	1.964	0.838	0.000
TRINITY_DN51620_c5_g1	0.000	0.000	0.000	0.000	0.000	0.000	0.000	0.000	0.000	0.000
TRINITY_DN516211_c0_g1	0.000	0.000	1.655	0.000	0.000	0.000	0.000	0.000	0.546	0.000
TRINITY_DN516213_c0_g1	0.000	0.785	0.000	0.419	0.000	0.000	0.000	0.000	0.000	0.000
TRINITY_DN516214_c0_g1	0.000	1.194	0.000	0.000	0.000	0.000	0.000	0.000	0.000	0.000
TRINITY_DN516216_c0_g1	0.000	0.000	0.000	0.000	0.000	0.000	0.000	0.000	1.083	0.000
TRINITY_DN516218_c0_g1	0.000	0.000	0.000	0.000	0.000	0.000	0.000	0.000	0.000	0.000
TRINITY_DN516219_c0_g1	0.000	0.000	0.000	0.000	0.000	0.000	0.000	0.000	0.000	0.000
TRINITY_DN51621_c0_g1	0.000	0.000	0.000	0.000	1.663	0.000	0.000	0.000	0.731	0.000
TRINITY_DN51621_c2_g1	0.000	0.000	0.000	0.000	0.000	0.000	0.000	0.000	0.000	0.000
TRINITY_DN516222_c0_g2	0.000	0.000	1.012	0.000	0.000	0.000	0.000	0.000	0.000	0.000
TRINITY_DN516224_c0_g1	0.000	0.000	0.254	0.333	0.257	0.467	0.000	0.000	0.201	0.000
TRINITY_DN516227_c1_g1	36.449	2.240	0.000	0.000	0.000	0.000	0.000	0.000	0.000	0.000
TRINITY_DN516228_c0_g1	0.000	0.000	3.384	0.000	0.635	0.000	0.000	0.000	0.000	0.000
TRINITY_DN516229_c0_g1	0.000	0.000	1.766	0.000	0.000	0.000	0.000	0.000	0.000	0.000
TRINITY_DN51622_c0_g1	0.000	0.000	0.000	0.000	0.000	0.000	0.000	0.000	0.000	0.000
TRINITY_DN516230_c0_g1	0.000	0.000	0.000	0.000	0.000	0.000	0.000	0.000	0.000	0.000
TRINITY_DN516232_c1_g1	0.000	0.000	0.000	0.000	0.000	0.000	0.000	0.000	0.000	0.000
TRINITY_DN516232_c1_g2	0.000	0.000	0.000	0.000	0.000	0.000	0.000	0.000	0.000	0.000
TRINITY_DN516232_c2_g1	0.000	0.000	0.000	0.000	0.000	0.000	0.000	0.000	0.000	0.000
TRINITY_DN516232_c3_g1	0.000	2.320	0.000	0.616	0.000	1.160	0.000	0.000	0.000	0.000
TRINITY_DN516233_c1_g1	0.000	0.000	0.000	0.000	0.000	0.000	0.000	0.000	0.000	0.000
TRINITY_DN516236_c0_g1	0.000	0.000	1.612	1.635	0.000	0.000	0.000	0.000	0.000	0.000
TRINITY_DN516237_c0_g1	0.000	0.000	0.324	0.000	0.224	0.000	0.000	0.000	0.000	0.000
TRINITY_DN516237_c0_g2	0.000	0.986	1.085	0.966	0.979	0.244	1.301	1.014	0.641	0.902
TRINITY_DN516237_c2_g1	0.000	0.000	0.928	0.494	0.000	0.000	0.000	0.000	0.303	0.000
TRINITY_DN516238_c0_g1	0.000	0.000	0.568	0.000	0.313	0.000	0.000	0.000	0.000	0.000
TRINITY_DN516239_c0_g1	2.659	0.000	0.000	0.000	0.428	0.000	0.000	0.000	0.570	1.241
TRINITY_DN51623_c0_g1	0.000	0.000	0.000	1.564	0.000	0.000	0.000	0.000	0.000	0.000
TRINITY_DN51623_c0_g2	0.000	0.000	0.000	0.000	0.000	0.000	0.000	0.000	0.000	0.000
TRINITY_DN51623_c0_g3	0.000	0.000	0.000	1.626	0.000	0.000	0.000	0.000	0.499	0.000
TRINITY_DN51623_c3_g1	0.000	0.000	0.000	0.000	0.520	0.000	0.000	1.904	0.000	0.000
TRINITY_DN51623_c5_g1	0.000	0.000	0.000	0.000	0.000	0.000	0.000	0.000	0.522	0.000
TRINITY_DN516240_c0_g1	0.000	0.000	0.000	0.000	0.000	0.000	0.000	0.000	0.097	0.000
TRINITY_DN516242_c0_g1	0.000	0.000	0.000	0.000	1.513	0.000	0.000	0.000	0.296	0.000
TRINITY_DN516242_c1_g1	0.000	0.000	0.276	0.000	0.430	0.841	0.000	0.000	0.091	0.000
TRINITY_DN516242_c3_g1	0.000	0.000	0.000	0.000	0.000	0.000	0.000	0.000	0.417	0.000
TRINITY_DN516244_c0_g1	0.000	0.000	0.000	0.725	0.000	0.000	0.000	0.000	0.375	3.721
TRINITY_DN516244_c0_g2	0.000	0.000	0.000	0.000	0.000	0.000	0.000	0.000	0.000	0.000
TRINITY_DN516244_c0_g3	0.000	0.000	0.000	0.000	0.000	0.000	0.000	0.000	0.000	0.000
TRINITY_DN516244_c0_g4	0.000	0.000	0.000	1.102	1.727	0.000	0.000	0.000	0.000	0.000
TRINITY_DN516246_c0_g1	0.000	5.270	7.634	4.802	9.087	8.496	10.953	6.978	12.753	0.000
TRINITY_DN516246_c1_g1	0.000	0.000	0.000	0.000	0.000	0.000	0.000	0.000	0.000	0.000
TRINITY_DN516246_c3_g1	0.000	0.000	0.000	0.000	0.000	0.000	0.000	0.000	0.000	0.000
TRINITY_DN516249_c0_g1	0.000	0.000	0.615	0.000	0.000	0.000	0.000	0.000	0.303	0.000
TRINITY_DN51624_c0_g1	0.000	0.000	0.000	0.289	0.000	0.000	0.000	0.000	0.287	0.000
TRINITY_DN51624_c1_g1	0.000	0.000	0.000	0.000	0.415	0.000	1.369	2.892	0.000	0.000
TRINITY_DN51624_c1_g2	0.000	0.000	0.000	0.000	0.359	0.000	0.000	0.000	0.430	0.000
TRINITY_DN516250_c0_g1	0.000	0.000	0.940	0.000	0.777	0.000	0.000	0.000	0.610	0.000
TRINITY_DN516252_c0_g1	0.000	0.000	0.602	0.000	0.994	0.923	1.590	0.000	0.963	0.000
TRINITY_DN516252_c1_g1	0.000	0.000	0.000	0.000	0.000	0.000	0.000	0.000	0.052	0.000
TRINITY_DN516252_c2_g1	0.000	0.000	0.000	0.000	0.000	0.000	0.000	0.000	0.763	0.000
TRINITY_DN516253_c0_g1	0.000	0.000	0.000	0.000	0.000	0.000	0.000	0.000	0.000	0.000
TRINITY_DN516254_c0_g1	0.000	0.000	0.000	0.000	0.000	0.000	0.000	0.000	0.000	0.000
TRINITY_DN516254_c0_g2	0.000	0.000	0.000	0.000	0.000	0.000	0.000	0.000	0.000	5.758
TRINITY_DN516254_c2_g1	0.000	0.000	0.000	0.331	0.000	0.000	0.000	0.000	0.000	0.000
TRINITY_DN516254_c4_g1	0.000	0.000	2.696	0.000	0.000	0.000	0.000	0.000	0.000	0.000
TRINITY_DN516255_c1_g1	0.000	2.115	0.000	0.736	0.000	0.000	0.000	0.000	0.000	0.000
TRINITY_DN516258_c0_g1	0.000	0.000	0.000	0.000	0.000	0.000	0.000	0.000	0.000	0.000
TRINITY_DN51625_c0_g1	0.000	0.000	0.000	0.000	0.000	0.000	0.000	0.000	0.000	0.000
TRINITY_DN51625_c0_g2	0.000	0.000	0.000	0.714	0.000	0.000	0.000	0.000	0.000	0.000
TRINITY_DN516260_c0_g1	0.000	0.000	0.000	0.000	0.000	0.000	0.000	0.000	0.000	0.000
TRINITY_DN516260_c1_g1	0.000	0.000	0.000	0.000	0.000	0.000	0.000	0.000	0.000	0.000
TRINITY_DN516264_c0_g1	0.000	0.000	0.000	1.510	0.844	0.000	0.000	0.000	0.000	0.000
TRINITY_DN516264_c0_g2	0.000	0.000	0.000	0.828	0.000	0.000	0.000	3.217	0.508	0.000
TRINITY_DN516264_c6_g1	0.000	0.000	0.000	0.000	0.000	0.000	0.000	0.000	0.000	0.000
TRINITY_DN516268_c0_g1	0.000	0.000	0.000	0.943	0.000	0.000	0.000	0.000	0.288	0.000
TRINITY_DN516269_c0_g1	0.000	0.000	0.000	0.000	0.000	0.000	0.000	1.376	0.662	0.000
TRINITY_DN51626_c0_g1	0.000	0.000	0.000	0.000	0.000	0.000	0.000	0.000	0.000	0.000
TRINITY_DN51626_c1_g1	0.000	0.000	0.000	0.000	0.000	2.082	0.000	0.000	0.000	0.000
TRINITY_DN516270_c0_g1	0.000	0.000	0.000	0.000	0.000	0.000	0.000	0.000	0.288	0.000
TRINITY_DN516271_c0_g1	0.000	0.000	0.000	0.000	0.000	0.000	0.000	0.000	0.000	0.000
TRINITY_DN516273_c0_g1	0.000	0.000	2.651	0.714	0.747	2.049	0.000	2.756	1.748	0.000
TRINITY_DN516274_c1_g1	0.000	0.000	0.000	0.390	0.000	1.123	1.928	0.000	0.000	0.000
TRINITY_DN516276_c0_g1	0.000	0.000	0.000	0.000	0.000	0.000	0.000	0.000	0.000	0.000
TRINITY_DN516276_c1_g1	0.000	0.000	0.000	0.000	0.000	0.000	0.000	0.000	0.726	0.000
TRINITY_DN516277_c0_g1	0.000	0.000	0.286	0.000	0.000	0.000	0.000	0.000	0.188	0.000
TRINITY_DN516277_c0_g2	0.000	0.000	0.000	0.000	0.000	0.000	0.000	0.000	0.399	0.000
TRINITY_DN516278_c0_g1	30.167	4.486	0.734	72.957	0.372	0.000	1.960	0.000	0.638	0.000
TRINITY_DN516278_c1_g1	0.000	0.000	0.000	0.000	2.048	0.000	0.000	0.000	0.385	0.000
TRINITY_DN516278_c2_g1	0.000	0.000	0.000	0.000	0.074	0.000	0.000	0.000	0.523	0.000
TRINITY_DN516279_c0_g1	0.000	0.000	0.000	0.000	0.000	0.000	0.000	0.000	0.000	8.520
TRINITY_DN51627_c0_g1	0.000	0.000	0.000	1.067	0.000	1.534	0.000	0.000	0.000	0.000
TRINITY_DN51627_c0_g2	0.000	0.851	0.000	0.300	0.000	0.000	1.479	0.000	0.000	3.066
TRINITY_DN51627_c0_g3	0.000	0.000	0.000	0.000	0.000	0.000	0.000	1.772	0.567	0.000
TRINITY_DN51627_c1_g1	0.000	0.000	0.000	0.850	0.000	2.444	0.000	0.000	0.000	0.000
TRINITY_DN51627_c3_g1	0.000	0.000	0.000	0.000	0.000	0.000	0.000	1.059	0.000	0.000
TRINITY_DN51627_c5_g1	0.000	0.000	1.555	0.000	0.000	0.000	0.000	0.000	0.000	0.000
TRINITY_DN51627_c6_g1	0.000	0.000	0.000	0.306	0.469	0.000	0.000	0.000	0.185	0.000
TRINITY_DN51627_c7_g1	0.000	0.000	0.000	0.492	0.503	0.000	0.000	0.000	0.000	0.000
TRINITY_DN516281_c0_g1	0.000	0.000	0.000	0.000	0.000	0.000	0.000	0.000	0.000	0.000
TRINITY_DN516282_c0_g1	0.000	0.000	0.000	0.076	0.000	0.000	0.000	0.000	0.081	0.000
TRINITY_DN516286_c0_g1	0.000	0.000	3.737	1.339	1.402	0.000	0.000	0.000	0.410	0.000
TRINITY_DN516288_c0_g1	0.000	0.000	0.000	0.000	0.000	0.000	0.000	0.000	0.000	0.000
TRINITY_DN516289_c0_g1	0.000	0.000	0.000	0.000	0.000	0.000	0.000	0.000	0.178	0.000
TRINITY_DN516289_c1_g1	0.000	0.000	0.000	0.000	0.000	0.000	0.000	0.000	0.000	0.000
TRINITY_DN51628_c1_g1	0.000	0.000	1.016	1.104	0.375	0.000	0.000	0.000	1.106	0.000
TRINITY_DN51628_c1_g2	0.000	0.000	0.000	0.000	0.429	2.384	0.000	0.000	0.000	0.000
TRINITY_DN51628_c3_g1	0.000	0.000	0.000	1.033	0.540	0.000	0.000	0.000	0.000	0.000
TRINITY_DN51628_c4_g1	0.000	0.000	0.000	0.000	0.000	0.000	0.000	0.000	0.503	0.000
TRINITY_DN51628_c7_g1	0.000	0.000	0.000	0.177	0.000	0.000	0.000	0.667	0.107	0.000
TRINITY_DN516290_c0_g1	0.000	0.000	0.000	0.000	0.000	0.000	0.000	0.000	0.000	0.000
TRINITY_DN516292_c0_g1	0.000	0.000	0.000	0.000	0.000	0.000	0.000	0.000	0.000	0.000
TRINITY_DN516293_c2_g1	0.000	0.000	0.000	0.828	0.872	0.000	0.000	0.000	1.015	0.000
TRINITY_DN516293_c5_g1	0.000	0.000	0.000	0.000	0.000	0.000	0.000	0.000	0.000	0.000
TRINITY_DN516293_c6_g1	0.000	0.000	0.000	0.000	1.977	0.000	0.000	0.000	0.000	0.000
TRINITY_DN516293_c8_g1	0.000	1.086	0.000	0.000	0.000	0.000	0.000	0.000	0.000	4.326
TRINITY_DN516293_c9_g1	0.000	0.000	0.000	0.000	0.000	0.000	0.000	0.000	0.000	0.000
TRINITY_DN516296_c0_g1	0.000	0.000	0.000	0.000	0.000	0.000	1.331	0.000	0.813	0.000
TRINITY_DN516299_c2_g1	0.000	0.000	0.942	0.000	2.106	0.000	2.497	0.000	0.000	0.000
TRINITY_DN516299_c8_g1	0.000	0.000	0.000	0.000	0.000	0.000	0.000	0.000	0.000	0.000
TRINITY_DN516299_c9_g1	0.000	0.000	0.000	0.000	0.000	0.000	0.000	0.000	0.000	0.000
TRINITY_DN5162_c0_g1	0.000	0.000	0.000	0.000	0.000	2.321	0.000	0.000	0.522	0.000
TRINITY_DN5162_c0_g2	0.000	0.000	0.000	1.366	0.000	3.930	3.371	0.000	3.651	0.000
TRINITY_DN5162_c0_g3	0.000	1.938	0.876	3.198	1.292	0.980	1.702	2.194	3.552	7.042
TRINITY_DN5162_c0_g4	0.000	0.000	0.000	0.000	0.000	0.000	0.000	0.000	0.000	0.000
TRINITY_DN5162_c14_g1	0.000	0.000	0.000	0.000	0.000	0.000	0.000	0.000	0.000	0.000
TRINITY_DN5162_c1_g1	0.000	5.518	4.931	2.268	2.277	3.042	3.652	0.000	2.568	0.000
TRINITY_DN5162_c2_g1	0.000	0.000	0.000	1.319	0.000	0.000	0.000	0.000	0.000	0.000
TRINITY_DN5162_c4_g1	8.000	11.444	13.244	10.929	9.640	12.606	14.884	15.302	15.593	13.120
TRINITY_DN5162_c4_g2	0.000	0.000	0.000	0.000	0.000	0.000	0.000	0.000	0.000	0.000
TRINITY_DN5162_c9_g1	0.000	0.000	0.162	0.000	0.000	0.000	0.000	3.369	0.000	0.000
TRINITY_DN516303_c1_g1	0.000	0.000	0.000	0.000	0.000	0.000	0.000	0.000	0.462	0.000
TRINITY_DN516305_c1_g1	0.000	0.000	0.000	0.000	0.701	0.000	0.000	0.000	0.000	0.000
TRINITY_DN516305_c1_g2	0.000	0.000	0.000	0.000	0.000	0.000	0.000	0.000	0.000	0.000
TRINITY_DN516307_c0_g1	0.000	0.000	0.000	0.460	0.000	0.000	2.278	0.000	0.000	0.000
TRINITY_DN516307_c0_g2	0.000	0.000	0.000	0.512	0.000	2.908	0.000	0.000	0.154	0.000
TRINITY_DN516307_c1_g1	0.000	0.000	0.000	0.000	0.000	0.000	0.000	0.000	0.000	0.000
TRINITY_DN516308_c0_g1	0.000	0.000	0.000	0.000	0.000	0.000	0.000	0.000	0.000	0.000
TRINITY_DN516308_c2_g1	0.000	0.000	0.000	0.000	0.000	0.000	0.000	0.000	0.000	0.000
TRINITY_DN516308_c3_g1	0.000	0.000	1.655	0.000	0.000	0.000	0.000	0.000	0.000	0.000
TRINITY_DN516309_c0_g1	0.000	0.000	0.000	0.000	0.000	0.000	0.000	0.000	0.627	0.000
TRINITY_DN516309_c0_g2	0.000	0.394	0.000	0.140	0.429	1.173	0.000	0.531	0.000	0.000
TRINITY_DN51630_c0_g1	0.000	0.000	0.000	0.464	1.317	0.000	0.000	0.807	0.259	0.000
TRINITY_DN51630_c1_g1	0.000	0.000	0.000	0.000	0.000	0.000	0.000	0.000	0.000	3.053
TRINITY_DN51630_c1_g2	0.000	0.000	0.000	0.000	0.000	0.000	0.000	0.000	1.052	0.000
TRINITY_DN51630_c2_g1	0.000	0.000	0.000	0.000	0.000	0.000	0.000	0.000	0.000	0.000
TRINITY_DN51630_c2_g2	0.000	0.000	0.000	0.000	0.000	0.000	0.000	0.000	0.000	0.000
TRINITY_DN51630_c3_g1	0.000	3.437	0.751	1.137	0.000	0.000	1.978	0.000	0.000	0.000
TRINITY_DN51630_c7_g1	0.000	0.000	0.000	0.000	0.000	0.000	0.000	0.000	0.000	0.000
TRINITY_DN516310_c0_g1	0.000	0.000	0.000	0.000	1.154	0.000	2.779	2.029	0.000	10.869
TRINITY_DN516310_c1_g1	0.000	0.000	0.673	0.360	0.000	0.000	0.000	0.000	0.000	0.000
TRINITY_DN516311_c0_g1	0.000	1.900	0.000	9.431	0.352	0.000	0.000	0.000	0.404	0.000
TRINITY_DN516315_c0_g1	0.000	0.000	0.000	0.000	0.000	0.000	0.000	0.000	1.024	0.000
TRINITY_DN516317_c1_g1	0.000	0.000	0.000	0.000	0.000	0.000	0.000	0.000	0.000	0.000
TRINITY_DN516319_c1_g1	0.000	0.000	0.000	0.000	0.000	0.000	0.000	0.000	0.000	0.000
TRINITY_DN51631_c0_g1	0.000	0.000	0.000	0.000	1.780	0.000	2.798	3.468	0.000	0.000
TRINITY_DN51631_c0_g2	0.000	0.000	0.000	0.000	0.000	0.000	0.000	0.000	0.000	0.000
TRINITY_DN51631_c0_g3	0.000	0.000	0.000	1.448	0.000	0.000	0.000	1.847	0.296	0.000
TRINITY_DN51631_c0_g4	0.000	0.000	0.000	1.791	0.945	0.000	0.000	3.504	0.000	0.000
TRINITY_DN516320_c0_g1	0.000	0.000	0.000	0.181	0.187	0.000	0.000	0.000	0.000	0.000
TRINITY_DN516321_c0_g1	0.000	0.000	0.000	0.000	0.000	0.000	0.000	0.000	0.000	0.000
TRINITY_DN516323_c0_g1	3.533	1.443	0.318	36.471	0.493	0.000	0.000	0.000	0.320	7.460
TRINITY_DN516323_c1_g1	0.000	0.000	0.000	0.000	0.000	0.000	0.000	0.000	0.000	0.000
TRINITY_DN516323_c2_g1	0.000	0.000	0.000	0.000	0.000	0.000	0.000	0.000	0.971	0.000
TRINITY_DN516325_c0_g1	0.000	0.000	0.000	0.000	0.000	0.000	0.000	3.538	0.000	0.000
TRINITY_DN516326_c0_g1	0.000	0.000	0.000	0.000	0.194	0.000	0.939	0.000	0.458	0.000
TRINITY_DN516327_c0_g1	0.000	0.000	0.890	0.000	1.193	0.680	0.000	0.000	0.610	0.000
TRINITY_DN516328_c0_g1	0.000	6.718	0.183	0.754	4.858	2.148	4.331	3.901	0.000	0.000
TRINITY_DN51632_c0_g1	0.000	0.000	0.000	0.000	0.591	0.000	0.000	0.000	0.000	0.000
TRINITY_DN516331_c0_g1	0.000	0.000	0.000	0.000	0.000	0.521	0.000	0.000	0.000	0.000
TRINITY_DN516332_c1_g1	0.000	0.000	0.000	0.000	0.000	0.000	0.000	0.000	0.000	0.000
TRINITY_DN516336_c0_g1	0.000	2.868	0.000	0.000	0.000	0.000	0.000	0.000	0.915	5.095
TRINITY_DN516337_c0_g1	0.000	0.000	0.000	0.000	0.000	0.000	1.017	0.000	0.000	0.000
TRINITY_DN516338_c0_g1	0.000	0.000	0.000	0.000	0.000	0.000	0.000	0.000	0.000	0.000
TRINITY_DN51633_c0_g1	0.000	0.583	0.338	0.474	1.056	0.889	2.042	2.484	0.110	2.531
TRINITY_DN51633_c0_g2	0.000	0.000	0.000	0.258	0.000	0.000	0.000	0.572	0.000	0.000
TRINITY_DN516341_c0_g1	0.000	0.000	0.000	0.000	0.000	0.000	0.000	0.000	0.000	0.000
TRINITY_DN516346_c1_g1	0.000	0.000	0.000	0.000	0.000	4.857	0.000	0.000	0.000	0.000
TRINITY_DN516347_c0_g1	0.000	0.000	0.235	0.000	0.014	0.000	0.000	0.488	0.078	1.308
TRINITY_DN516349_c0_g1	0.000	0.000	0.000	0.000	0.000	0.000	0.000	0.000	0.000	0.000
TRINITY_DN516349_c0_g2	0.000	0.000	0.000	0.000	0.000	0.000	0.000	0.000	0.000	0.000
TRINITY_DN51634_c0_g1	29.666	0.000	0.000	0.000	0.000	0.000	0.000	0.000	1.197	13.246
TRINITY_DN51634_c1_g1	0.000	0.000	0.000	0.000	0.000	0.000	0.000	0.000	0.000	0.000
TRINITY_DN51634_c3_g1	0.000	0.000	0.000	0.000	0.000	0.000	0.000	2.141	0.000	0.000
TRINITY_DN51634_c5_g1	0.000	0.000	0.816	0.000	0.000	0.000	0.000	0.000	0.000	0.000
TRINITY_DN516350_c0_g1	0.000	0.000	0.000	1.518	0.000	0.000	0.001	0.000	0.000	0.000
TRINITY_DN516351_c1_g1	0.000	0.000	1.018	0.254	0.314	0.140	0.503	0.000	0.125	0.528
TRINITY_DN516352_c0_g1	0.000	0.000	0.000	0.000	2.190	0.000	0.000	0.000	0.000	0.000
TRINITY_DN516352_c1_g1	0.000	0.000	0.000	0.543	0.000	0.859	1.485	0.000	0.000	0.000
TRINITY_DN516355_c0_g1	0.000	0.000	0.000	0.000	1.759	0.000	0.000	0.000	0.512	0.000
TRINITY_DN516355_c1_g1	0.000	0.000	0.000	0.000	0.000	0.000	0.000	0.000	0.000	0.000
TRINITY_DN516355_c5_g1	0.000	0.000	0.000	0.000	0.000	0.000	0.000	2.278	0.726	0.000
TRINITY_DN516357_c0_g1	0.000	0.000	0.000	0.000	0.000	0.000	0.000	0.000	0.208	0.000
TRINITY_DN516358_c0_g1	0.000	1.845	2.384	0.000	0.000	0.000	0.000	0.000	0.000	0.000
TRINITY_DN516358_c0_g4	0.000	0.000	0.000	0.410	0.000	0.000	0.000	0.000	0.251	0.000
TRINITY_DN51635_c0_g2	0.000	0.000	0.498	0.000	0.000	0.000	0.000	0.000	0.000	0.000
TRINITY_DN51635_c1_g1	0.000	0.000	0.000	0.000	0.000	0.000	0.000	0.000	0.000	0.000
TRINITY_DN51635_c1_g2	0.000	0.000	0.000	0.000	0.000	0.000	0.000	0.000	0.602	0.000
TRINITY_DN51635_c1_g4	0.000	0.000	0.000	0.000	0.000	0.000	0.000	0.000	0.433	0.000
TRINITY_DN51635_c1_g5	0.000	0.000	0.458	0.000	0.252	0.000	0.000	0.000	0.149	0.000
TRINITY_DN51635_c3_g1	0.000	1.083	1.420	0.757	0.000	0.000	0.000	0.000	0.230	0.000
TRINITY_DN516360_c0_g1	0.000	0.000	1.529	0.000	0.866	0.000	0.000	0.000	0.503	0.000
TRINITY_DN516361_c0_g1	0.000	0.000	0.000	0.000	0.000	0.000	0.000	0.000	0.000	0.000
TRINITY_DN516362_c0_g1	0.000	0.000	0.000	0.092	0.284	0.000	0.000	0.000	0.056	0.000
TRINITY_DN516363_c0_g1	0.000	0.000	0.000	0.000	0.000	0.000	0.000	0.000	0.000	0.000
TRINITY_DN51636_c0_g1	0.000	0.000	0.000	0.000	0.544	0.000	0.000	0.000	0.000	0.000
TRINITY_DN516371_c0_g1	0.000	0.000	0.000	0.000	0.572	0.000	0.000	0.000	0.731	0.000
TRINITY_DN516372_c0_g1	0.000	0.000	0.000	0.000	0.000	0.000	0.000	0.000	0.000	0.000
TRINITY_DN516373_c0_g1	0.000	0.000	0.000	0.000	0.595	1.638	0.000	0.000	0.000	0.000
TRINITY_DN516375_c0_g1	0.000	0.000	0.000	0.000	0.000	0.000	0.000	1.544	0.000	0.000
TRINITY_DN516375_c0_g2	0.000	0.000	0.000	0.000	0.000	0.000	0.000	2.129	0.000	0.000
TRINITY_DN516375_c2_g1	0.000	0.000	0.000	0.000	0.081	0.000	0.000	0.000	0.000	0.000
TRINITY_DN516376_c0_g1	0.000	0.000	0.000	0.000	0.000	0.000	0.000	0.000	0.410	0.000
TRINITY_DN516377_c0_g1	0.000	0.000	0.000	0.000	0.000	0.000	0.000	0.000	0.000	0.000
TRINITY_DN516378_c0_g2	0.000	0.000	0.000	0.000	0.000	0.000	0.000	0.000	0.000	0.000
TRINITY_DN51637_c0_g1	0.000	6.098	1.321	2.120	3.883	1.525	2.618	2.029	2.271	0.000
TRINITY_DN516380_c0_g1	0.000	0.000	0.000	0.000	0.383	0.000	0.000	0.000	0.000	0.000
TRINITY_DN516381_c0_g3	0.000	0.000	0.000	0.000	0.694	0.000	0.000	2.531	0.214	0.000
TRINITY_DN516382_c0_g1	0.000	0.000	1.294	0.697	2.919	0.000	0.000	0.000	0.000	0.000
TRINITY_DN516383_c0_g1	0.000	0.000	0.000	0.000	0.000	0.000	0.000	0.000	0.000	0.000
TRINITY_DN516386_c0_g1	0.000	0.000	0.000	0.000	0.000	0.000	0.000	0.000	0.000	0.000
TRINITY_DN516387_c1_g1	0.000	0.000	0.000	0.000	0.000	0.000	0.000	0.000	0.000	0.000
TRINITY_DN516388_c0_g1	0.000	0.000	0.000	0.000	0.000	0.000	0.000	0.000	0.000	0.000
TRINITY_DN516388_c0_g2	0.000	0.000	0.000	0.000	0.000	0.000	0.000	0.000	0.000	0.000
TRINITY_DN516388_c1_g1	0.000	0.000	0.000	0.000	0.000	0.000	0.000	0.000	0.000	0.000
TRINITY_DN516388_c2_g1	0.000	0.000	0.000	0.000	0.000	0.000	0.000	0.000	0.000	0.000
TRINITY_DN516388_c3_g1	0.000	0.000	0.000	0.000	0.902	0.000	0.000	0.000	0.000	0.000
TRINITY_DN516388_c4_g1	0.000	0.000	0.000	0.000	3.923	0.000	0.000	0.000	0.000	0.000
TRINITY_DN516389_c0_g1	0.000	0.000	0.895	0.245	0.503	0.680	0.000	0.316	0.149	0.000
TRINITY_DN516389_c1_g1	0.000	0.000	0.000	0.000	0.582	0.000	0.000	0.000	0.171	0.000
TRINITY_DN51638_c0_g1	0.000	0.000	0.000	0.000	0.000	0.000	0.000	0.000	0.000	0.000
TRINITY_DN51638_c1_g1	0.000	0.000	0.741	0.200	0.587	0.000	0.000	0.000	0.584	2.034
TRINITY_DN51638_c3_g1	0.000	0.000	0.000	0.000	0.320	0.000	0.000	0.000	0.000	0.000
TRINITY_DN51638_c4_g1	0.000	1.931	0.000	0.000	0.000	0.000	0.000	0.000	0.000	0.000
TRINITY_DN51638_c8_g1	0.000	0.000	0.000	0.788	0.000	0.000	0.000	0.000	0.000	0.000
TRINITY_DN516390_c0_g1	0.000	0.000	0.000	0.000	0.000	0.000	0.000	0.000	0.000	0.000
TRINITY_DN516391_c1_g1	0.000	2.785	1.482	0.852	1.755	1.751	0.445	3.470	0.713	0.000
TRINITY_DN516392_c0_g1	0.000	0.000	0.000	0.000	0.000	1.314	0.000	0.000	0.000	0.000
TRINITY_DN516394_c0_g1	0.000	0.000	0.000	0.000	0.000	0.000	0.000	0.000	0.410	13.705
TRINITY_DN516395_c0_g1	0.000	0.000	0.000	0.000	0.000	0.000	0.000	0.000	0.924	0.000
TRINITY_DN516397_c0_g1	0.000	0.000	0.000	0.000	0.000	0.000	0.000	0.000	0.000	0.000
TRINITY_DN51639_c0_g1	0.000	0.420	0.818	0.000	0.077	0.207	0.000	0.000	0.081	0.000
TRINITY_DN51639_c10_g2	0.000	0.000	0.000	0.000	0.000	0.000	0.000	0.000	0.000	0.000
TRINITY_DN51639_c10_g3	0.000	0.000	0.000	0.000	0.593	0.000	0.000	0.000	0.000	0.000
TRINITY_DN51639_c12_g1	0.000	0.000	0.000	0.000	1.115	0.000	2.636	0.000	0.000	0.000
TRINITY_DN51639_c1_g1	0.000	0.000	0.000	0.000	0.000	0.000	0.000	0.000	0.387	0.000
TRINITY_DN51639_c2_g2	0.000	0.000	0.433	0.701	0.478	0.000	0.000	0.000	0.422	0.000
TRINITY_DN51639_c3_g2	0.000	0.000	0.000	0.000	0.000	0.000	0.000	0.000	0.251	0.000
TRINITY_DN51639_c5_g1	0.000	1.697	0.442	0.241	0.247	0.000	0.000	0.000	0.448	1.231
TRINITY_DN51639_c6_g2	0.000	0.000	0.000	0.000	0.000	0.000	0.000	0.000	0.000	0.000
TRINITY_DN51639_c7_g1	0.000	0.000	0.000	0.000	0.000	0.000	1.323	0.000	0.795	0.000
TRINITY_DN51639_c8_g1	0.000	0.000	0.000	0.000	0.000	0.000	0.000	0.000	0.000	0.000
TRINITY_DN51639_c9_g1	0.000	0.000	0.000	0.000	0.852	0.000	0.000	0.000	0.000	0.000
TRINITY_DN5163_c0_g1	0.000	0.302	0.631	0.832	1.053	1.187	1.119	0.797	1.155	0.000
TRINITY_DN5163_c0_g2	0.000	0.571	0.000	0.000	0.826	0.000	0.000	0.000	0.000	0.000
TRINITY_DN5163_c0_g3	0.677	1.359	1.595	0.667	0.847	1.144	0.172	1.071	0.535	1.456
TRINITY_DN5163_c0_g4	0.000	0.000	0.000	0.000	0.000	0.000	0.000	0.000	0.000	0.000
TRINITY_DN5163_c1_g1	0.000	0.000	0.000	0.000	0.000	0.485	0.000	0.000	0.000	0.000
TRINITY_DN5163_c1_g2	0.000	0.313	1.020	0.000	0.798	0.000	0.000	0.000	0.068	1.139
TRINITY_DN5163_c2_g1	0.000	0.000	0.000	0.283	0.118	0.000	0.000	0.000	0.070	0.000
```
