## SupplementalFiles_AlvarezBuyllaetal for "Molecular physiology of pumiliotoxin sequestration in a poison frog": skin.kallisto.gene.TMM.EXPR.matrix (part 88 of 128)

```
TRINITY_DN5163_c4_g2	0.000	0.000	0.000	0.000	0.503	0.000	0.000	0.000	0.000	0.000
TRINITY_DN516403_c1_g1	0.000	0.000	0.900	0.000	0.000	4.152	0.000	0.000	0.587	0.000
TRINITY_DN516404_c0_g2	0.000	0.000	0.482	0.000	0.000	0.000	0.000	0.000	0.000	0.000
TRINITY_DN516406_c0_g1	0.000	0.000	0.000	0.000	0.000	0.000	0.000	0.000	0.420	0.000
TRINITY_DN516408_c0_g1	0.000	0.000	0.000	0.000	0.000	0.000	0.000	0.000	0.000	0.000
TRINITY_DN516409_c0_g1	0.000	0.000	0.000	0.000	0.000	0.000	0.000	0.000	18.986	0.000
TRINITY_DN51640_c0_g1	0.000	0.000	0.000	0.000	0.418	0.000	0.000	0.000	0.000	0.000
TRINITY_DN51640_c0_g2	0.000	0.000	0.000	0.000	0.000	0.000	0.000	0.000	0.000	0.000
TRINITY_DN516410_c0_g2	0.000	0.000	0.000	0.000	0.000	0.000	0.000	0.000	0.000	0.000
TRINITY_DN516412_c0_g1	0.000	0.000	0.728	0.776	0.000	0.000	0.000	0.000	0.000	0.000
TRINITY_DN516413_c0_g1	0.000	0.000	0.000	0.000	0.000	0.000	0.000	0.000	0.290	0.000
TRINITY_DN516414_c0_g1	0.000	0.000	0.000	0.000	0.000	0.000	0.000	0.000	0.000	0.000
TRINITY_DN516415_c0_g1	0.000	0.000	0.000	0.000	0.000	0.000	0.000	0.000	0.000	0.000
TRINITY_DN516417_c0_g1	0.000	2.494	0.000	2.709	0.391	0.000	0.000	0.000	0.000	0.000
TRINITY_DN51641_c0_g1	0.000	0.000	0.000	0.257	0.000	0.358	1.635	0.000	0.062	0.000
TRINITY_DN516422_c0_g1	0.000	3.571	0.000	0.000	1.119	1.197	0.000	0.000	0.992	0.000
TRINITY_DN516422_c0_g2	0.000	0.000	0.000	2.343	2.646	1.697	0.000	5.380	1.171	0.000
TRINITY_DN516422_c2_g1	0.000	0.000	0.000	0.000	0.779	0.000	3.643	0.000	0.000	0.000
TRINITY_DN516423_c0_g1	0.000	0.000	0.000	0.334	0.340	0.000	0.000	0.000	0.101	0.000
TRINITY_DN516425_c0_g1	0.000	0.000	0.000	0.000	0.000	0.000	0.000	0.000	0.491	0.000
TRINITY_DN516425_c6_g1	0.000	2.679	0.000	0.000	0.989	0.000	0.000	0.000	0.000	0.000
TRINITY_DN516426_c0_g1	0.000	0.000	0.000	0.000	0.000	0.000	0.000	0.000	0.000	0.000
TRINITY_DN516427_c0_g1	0.000	0.000	0.000	0.000	0.000	0.000	0.000	0.000	0.000	0.000
TRINITY_DN516429_c0_g1	0.000	0.000	0.578	0.000	0.000	0.000	0.000	0.000	0.000	0.000
TRINITY_DN516429_c1_g1	0.000	0.000	0.000	0.417	0.000	0.000	0.000	0.000	0.163	0.000
TRINITY_DN51642_c0_g1	0.000	4.095	6.627	0.000	2.242	6.146	0.000	2.756	0.437	0.000
TRINITY_DN51642_c0_g2	0.000	0.000	0.000	0.318	0.325	1.785	0.000	0.000	0.288	0.000
TRINITY_DN516432_c1_g1	0.000	0.000	0.000	0.000	0.000	0.000	0.000	0.000	0.000	0.000
TRINITY_DN516433_c0_g1	0.000	0.000	0.000	0.000	0.786	0.000	0.000	0.000	1.375	0.000
TRINITY_DN516434_c0_g1	0.000	0.000	0.518	0.000	0.285	0.000	0.000	0.000	0.000	0.000
TRINITY_DN516436_c0_g1	0.000	0.000	0.000	0.491	0.000	0.000	2.434	0.000	0.301	5.031
TRINITY_DN516438_c0_g1	0.000	0.903	0.698	0.723	0.186	0.450	0.792	0.606	0.727	1.628
TRINITY_DN51643_c0_g1	10.063	14.213	17.735	8.702	17.844	13.289	19.240	16.168	13.922	12.074
TRINITY_DN51643_c0_g2	0.000	0.000	0.000	0.000	0.000	0.000	0.000	0.000	0.000	0.000
TRINITY_DN51643_c0_g3	0.000	0.000	0.000	0.000	0.000	0.000	0.000	0.000	0.000	0.000
TRINITY_DN51643_c2_g1	0.000	0.000	0.000	1.416	0.000	0.000	0.000	0.000	0.000	0.000
TRINITY_DN51643_c3_g1	0.000	0.000	2.576	0.000	0.000	1.982	1.700	0.000	0.417	0.000
TRINITY_DN51643_c4_g1	0.000	0.000	0.000	0.000	0.520	0.000	0.000	0.000	0.000	0.000
TRINITY_DN51643_c4_g2	0.000	0.000	0.000	0.319	0.328	0.000	0.000	0.000	0.000	0.000
TRINITY_DN51643_c4_g3	0.000	2.291	0.000	0.000	0.000	0.000	0.000	0.000	0.000	0.000
TRINITY_DN51643_c7_g1	0.000	0.000	0.000	0.000	0.000	0.000	2.467	0.000	0.000	0.000
TRINITY_DN516441_c2_g1	0.000	0.000	0.354	0.192	0.785	0.000	0.000	0.000	0.462	0.000
TRINITY_DN516442_c0_g1	0.000	0.000	0.000	0.000	0.000	0.000	0.000	0.000	0.000	0.000
TRINITY_DN516445_c0_g1	0.000	0.000	0.000	0.547	0.681	0.000	0.000	0.000	0.331	0.000
TRINITY_DN51644_c0_g1	0.000	0.000	0.000	0.000	0.000	0.327	0.580	0.448	0.071	0.000
TRINITY_DN51644_c1_g1	0.000	0.000	0.000	0.000	0.000	0.000	0.000	0.000	0.000	0.000
TRINITY_DN51644_c2_g1	0.000	0.000	0.000	0.000	0.000	0.000	1.605	0.000	0.000	0.000
TRINITY_DN516453_c0_g1	0.000	0.000	0.000	0.000	0.000	0.000	0.000	0.000	0.000	0.000
TRINITY_DN516454_c0_g1	0.000	0.719	0.000	0.508	0.780	0.000	0.000	0.000	0.000	0.000
TRINITY_DN516458_c0_g1	0.000	0.000	0.000	0.000	0.000	0.000	0.000	0.000	0.000	3.182
TRINITY_DN51645_c1_g1	0.000	0.000	0.000	0.000	0.000	3.001	0.000	0.000	0.000	0.000
TRINITY_DN516461_c0_g1	0.000	0.000	1.390	0.249	0.255	0.000	0.000	0.000	0.300	0.000
TRINITY_DN516462_c0_g1	0.000	0.000	0.000	0.000	0.000	0.000	0.000	0.000	0.147	0.000
TRINITY_DN516463_c2_g1	0.000	0.000	0.000	0.000	0.000	0.000	3.267	0.000	0.408	0.000
TRINITY_DN516464_c0_g1	0.000	0.000	0.000	0.000	0.000	0.000	2.743	0.000	0.000	0.000
TRINITY_DN516465_c0_g1	0.000	0.000	0.000	0.503	0.000	0.000	0.000	0.000	0.076	0.000
TRINITY_DN516465_c1_g1	0.000	2.018	0.000	0.000	0.000	2.014	0.000	0.000	0.000	0.000
TRINITY_DN51646_c0_g1	0.000	0.755	0.107	0.144	0.367	0.000	0.000	0.345	0.179	0.000
TRINITY_DN516472_c0_g1	0.000	0.000	0.319	0.000	0.353	0.000	0.000	0.000	0.000	0.000
TRINITY_DN516473_c0_g1	0.000	0.000	0.000	0.000	0.000	0.000	0.000	0.000	0.000	0.000
TRINITY_DN516475_c0_g1	0.000	0.656	0.000	0.000	0.000	0.000	0.000	0.000	0.419	0.000
TRINITY_DN516476_c0_g1	0.000	0.000	0.000	0.000	0.000	0.000	0.000	0.000	0.000	4.260
TRINITY_DN516477_c0_g1	0.000	0.000	0.000	0.722	0.000	0.000	0.000	0.000	0.000	0.000
TRINITY_DN516478_c0_g1	0.000	0.000	0.000	2.544	0.000	0.000	0.000	0.000	1.855	0.000
TRINITY_DN516479_c0_g1	0.000	0.000	0.000	0.000	0.000	0.000	0.000	0.000	0.000	0.000
TRINITY_DN51647_c0_g1	0.000	0.000	0.000	0.000	0.544	1.500	0.000	0.000	0.000	0.000
TRINITY_DN516481_c0_g1	0.000	0.000	1.465	0.788	0.000	4.533	0.000	0.000	0.000	8.032
TRINITY_DN516482_c1_g1	0.000	0.000	0.000	0.000	1.040	0.000	0.000	0.000	0.000	0.000
TRINITY_DN516482_c2_g1	0.000	0.000	0.000	0.000	0.000	0.000	0.000	0.000	0.000	0.000
TRINITY_DN516482_c3_g1	0.000	0.000	0.000	0.000	0.000	0.000	0.000	0.000	0.000	0.000
TRINITY_DN516489_c0_g1	0.000	3.030	7.672	1.744	1.230	0.000	0.000	3.544	0.504	0.000
TRINITY_DN516490_c0_g1	0.000	0.000	0.000	0.000	0.000	2.705	0.000	0.000	0.000	0.000
TRINITY_DN516491_c2_g1	0.000	0.000	0.553	0.000	0.000	0.000	0.000	0.000	0.000	0.000
TRINITY_DN516491_c2_g2	0.000	0.000	0.000	0.612	0.000	0.000	0.000	2.341	0.000	0.000
TRINITY_DN516491_c3_g1	0.000	0.000	0.000	0.000	0.000	0.000	0.000	0.000	0.000	0.000
TRINITY_DN516491_c4_g1	0.000	0.000	0.000	0.000	0.000	0.000	0.000	0.000	0.242	0.000
TRINITY_DN516491_c5_g1	0.000	0.000	0.000	0.000	0.000	0.000	2.604	0.000	0.000	0.000
TRINITY_DN516492_c0_g1	0.000	0.000	0.000	0.000	0.786	0.000	0.000	0.000	0.000	0.000
TRINITY_DN516496_c0_g1	0.000	0.000	0.000	0.809	0.438	0.000	0.000	0.000	0.993	0.000
TRINITY_DN516497_c0_g1	0.000	0.000	0.000	0.000	0.369	0.000	0.000	0.000	0.000	0.000
TRINITY_DN516498_c0_g1	1.332	0.000	0.547	0.000	0.185	0.332	0.000	0.233	0.000	0.000
TRINITY_DN516499_c0_g1	0.000	0.000	0.198	0.108	0.221	0.000	0.000	0.413	0.318	1.105
TRINITY_DN51649_c0_g1	0.000	0.000	0.714	0.131	0.141	1.175	0.000	0.000	0.338	1.350
TRINITY_DN5164_c0_g1	0.000	2.532	0.000	0.359	0.000	0.713	1.241	0.000	1.866	0.000
TRINITY_DN5164_c0_g2	0.000	0.671	2.334	0.551	0.499	0.000	0.000	1.923	0.695	0.000
TRINITY_DN5164_c0_g3	0.000	0.000	2.435	0.600	0.307	0.855	1.479	0.000	0.905	0.000
TRINITY_DN5164_c0_g4	0.000	1.990	0.000	1.316	1.177	0.000	0.000	1.081	0.291	0.000
TRINITY_DN5164_c1_g1	0.000	0.000	0.000	0.000	0.000	0.000	0.000	0.000	0.000	0.000
TRINITY_DN5164_c3_g1	0.000	0.000	0.155	0.170	0.979	0.000	0.000	0.327	0.052	0.000
TRINITY_DN5164_c3_g2	0.000	0.000	0.000	0.000	0.000	0.000	2.743	2.124	0.678	0.000
TRINITY_DN5164_c4_g1	0.000	0.000	0.000	0.000	0.000	0.000	0.000	0.000	0.000	0.000
TRINITY_DN516500_c0_g1	0.000	1.204	0.000	0.000	0.753	0.000	2.074	0.000	0.820	8.615
TRINITY_DN516500_c1_g1	0.000	0.000	0.000	0.794	0.202	0.000	0.000	0.746	0.000	0.000
TRINITY_DN516500_c3_g1	0.000	0.000	0.000	0.000	0.000	0.000	0.000	0.000	0.000	0.000
TRINITY_DN516500_c4_g1	0.000	0.000	0.000	0.000	0.000	0.000	0.000	0.000	0.000	0.000
TRINITY_DN516502_c0_g1	0.000	0.000	0.000	0.000	0.000	0.000	0.000	0.000	1.015	0.000
TRINITY_DN516502_c1_g1	0.000	0.000	0.000	0.000	0.000	0.000	0.000	0.000	0.000	0.000
TRINITY_DN516502_c1_g2	0.000	0.000	1.572	0.843	0.887	0.000	0.000	0.000	1.033	0.000
TRINITY_DN516502_c3_g1	0.000	0.000	0.000	0.000	0.000	0.000	0.000	0.000	0.000	0.000
TRINITY_DN516502_c4_g1	0.000	0.000	0.000	0.000	0.000	0.000	0.000	0.000	0.000	0.000
TRINITY_DN516503_c0_g1	0.000	0.000	0.000	0.000	0.000	0.000	0.000	0.000	0.000	0.000
TRINITY_DN516505_c0_g1	0.000	0.000	0.000	0.000	0.000	0.000	0.000	0.000	0.337	0.000
TRINITY_DN516506_c0_g1	28.195	0.000	0.000	95.648	0.000	0.000	5.327	0.000	0.000	0.000
TRINITY_DN516509_c0_g1	0.000	0.000	5.577	0.829	0.000	0.000	0.000	0.000	0.000	0.000
TRINITY_DN51650_c0_g1	5.310	3.832	6.392	3.295	9.991	7.179	4.406	6.044	4.861	3.204
TRINITY_DN51650_c0_g2	0.000	1.581	2.236	1.260	1.991	0.298	2.387	2.471	1.586	2.629
TRINITY_DN51650_c1_g1	0.000	2.311	0.000	0.000	1.704	0.000	0.000	0.000	0.000	0.000
TRINITY_DN51650_c3_g1	0.000	0.000	0.000	0.000	0.000	0.000	0.000	0.000	0.000	0.000
TRINITY_DN516512_c0_g1	0.000	0.000	0.000	0.000	0.000	0.000	1.391	0.000	0.170	0.000
TRINITY_DN516513_c0_g1	0.000	0.000	0.459	0.000	0.000	0.000	0.000	0.953	0.758	0.000
TRINITY_DN516513_c0_g2	0.000	0.000	0.000	0.000	0.000	0.000	0.000	0.000	0.211	0.000
TRINITY_DN516516_c1_g1	0.000	0.580	0.760	0.205	0.210	0.000	0.000	0.772	0.124	0.000
TRINITY_DN516518_c0_g1	0.000	0.000	0.000	0.764	0.000	0.000	0.000	0.000	0.232	0.000
TRINITY_DN51651_c0_g1	0.000	1.487	0.000	0.516	0.000	0.000	0.000	0.000	0.000	0.000
TRINITY_DN51651_c2_g1	0.000	0.000	2.861	0.000	0.000	0.000	2.529	0.000	0.000	0.000
TRINITY_DN51651_c4_g1	0.000	1.217	0.000	0.000	0.000	1.223	0.000	0.000	0.000	0.000
TRINITY_DN51651_c5_g1	0.000	0.000	0.000	0.000	0.000	4.336	0.000	0.000	0.000	0.000
TRINITY_DN516522_c0_g1	0.000	0.000	0.000	0.000	0.000	0.000	0.000	0.000	0.494	0.000
TRINITY_DN516522_c2_g1	0.000	0.000	0.000	0.000	0.000	0.000	0.000	0.000	0.000	0.000
TRINITY_DN516523_c0_g1	0.000	0.000	0.000	0.000	0.000	0.000	0.000	0.000	0.000	0.000
TRINITY_DN516523_c2_g1	0.000	5.814	0.000	115.888	0.000	0.000	0.000	0.000	0.000	12.266
TRINITY_DN516524_c0_g1	0.000	0.000	0.315	0.173	0.530	1.675	0.426	0.665	0.262	0.886
TRINITY_DN516525_c0_g2	0.000	0.000	0.295	0.323	0.000	0.000	0.000	0.000	0.197	0.000
TRINITY_DN516528_c0_g1	0.000	0.000	2.628	0.000	1.482	0.000	0.000	0.000	0.000	0.000
TRINITY_DN516529_c0_g1	0.000	0.000	0.000	0.089	0.273	0.000	0.000	0.000	0.324	0.000
TRINITY_DN51652_c0_g1	0.000	0.000	0.000	0.309	1.268	0.000	1.522	0.000	0.187	0.000
TRINITY_DN51652_c0_g2	0.000	0.000	0.000	0.000	0.000	0.000	0.000	0.000	0.000	0.000
TRINITY_DN51652_c1_g1	0.000	0.000	0.586	0.000	0.968	1.795	0.000	0.000	1.708	0.000
TRINITY_DN51652_c6_g1	0.000	0.000	1.502	0.000	0.000	0.000	0.000	0.000	0.494	0.000
TRINITY_DN516530_c1_g1	0.000	0.000	0.000	0.000	0.000	0.000	0.000	0.000	0.000	0.000
TRINITY_DN516531_c0_g1	1.091	2.906	6.599	3.477	5.921	3.108	7.707	3.996	5.564	3.094
TRINITY_DN516531_c0_g3	0.000	0.000	0.000	0.075	0.857	0.000	0.000	0.000	0.000	0.000
TRINITY_DN516531_c2_g1	0.000	0.133	0.518	0.380	0.488	0.524	0.469	0.371	0.232	0.985
TRINITY_DN516531_c2_g2	3.931	0.000	0.334	0.000	0.370	0.509	0.000	0.000	0.000	0.000
TRINITY_DN516531_c4_g1	0.000	0.000	0.000	0.000	0.000	0.000	0.000	0.000	0.000	0.000
TRINITY_DN516531_c5_g1	0.000	0.871	0.000	0.000	0.000	0.867	0.765	0.000	0.654	0.000
TRINITY_DN516531_c6_g1	0.000	0.000	0.000	0.265	0.000	0.000	0.000	0.000	0.159	0.000
TRINITY_DN516531_c7_g1	0.000	0.000	0.000	0.000	0.000	0.000	0.000	0.000	0.322	0.000
TRINITY_DN516532_c0_g1	0.000	0.000	0.000	0.000	0.000	0.000	0.000	0.000	0.000	0.000
TRINITY_DN516533_c0_g1	0.000	0.000	1.647	2147.712	3.071	4.895	11.600	16.259	0.344	0.000
TRINITY_DN516536_c1_g1	0.000	0.000	0.000	0.000	0.000	0.000	4.557	0.000	0.000	0.000
TRINITY_DN516537_c1_g1	0.000	0.000	0.000	0.000	0.000	0.000	0.000	0.000	0.000	0.000
TRINITY_DN516538_c0_g1	0.000	0.000	0.000	0.000	0.000	0.000	0.000	0.000	0.000	0.000
TRINITY_DN516539_c0_g1	0.000	0.000	0.000	0.000	0.000	0.000	0.000	0.000	0.284	0.000
TRINITY_DN51653_c0_g1	0.000	0.000	0.000	0.000	0.000	0.000	0.000	0.000	0.000	0.000
TRINITY_DN51653_c0_g2	0.000	0.000	0.000	0.000	0.000	0.000	0.000	0.000	0.000	0.000
TRINITY_DN51653_c2_g1	0.000	0.000	0.000	0.000	0.737	0.000	0.000	0.000	0.000	0.000
TRINITY_DN51653_c3_g1	0.000	2.515	0.000	0.000	0.000	0.000	0.000	0.000	0.000	0.000
TRINITY_DN516542_c0_g1	0.000	0.000	0.000	78.234	0.708	0.000	0.000	0.000	0.000	4.837
TRINITY_DN516542_c1_g1	0.000	0.000	0.000	1.655	0.000	0.000	0.000	0.000	0.000	0.000
TRINITY_DN516544_c0_g1	0.000	0.000	0.000	0.000	0.000	0.000	0.000	0.000	0.000	0.000
TRINITY_DN516545_c0_g1	0.000	6.069	0.000	56.743	0.000	0.000	0.000	4.525	0.835	10.494
TRINITY_DN516546_c0_g1	0.000	0.000	0.000	0.322	0.000	0.000	0.000	0.000	0.195	3.298
TRINITY_DN516548_c0_g1	0.000	0.000	0.000	193.051	1.473	0.000	0.000	0.000	0.000	0.000
TRINITY_DN51654_c0_g1	0.000	0.365	0.000	1.156	0.000	0.918	0.000	0.000	0.000	0.000
TRINITY_DN51654_c0_g2	0.000	0.000	0.000	0.000	0.000	0.000	0.000	0.000	0.000	0.000
TRINITY_DN51654_c1_g1	0.000	0.000	0.000	0.000	0.000	0.000	0.000	0.000	0.000	0.000
TRINITY_DN51654_c2_g1	0.000	0.000	0.000	1.659	0.283	0.000	0.000	0.000	0.167	0.000
TRINITY_DN516550_c0_g1	0.000	0.000	0.000	0.000	0.000	0.000	0.000	0.000	0.330	0.000
TRINITY_DN516552_c0_g1	0.000	0.000	0.000	0.000	0.348	0.000	0.000	0.000	0.410	0.000
TRINITY_DN516553_c0_g1	0.000	0.000	0.000	0.000	0.000	0.000	0.000	0.000	0.000	0.000
TRINITY_DN516554_c0_g1	0.000	2.691	0.000	0.000	0.000	2.356	0.000	0.000	0.000	0.000
TRINITY_DN516555_c0_g1	0.000	0.000	0.000	0.000	0.000	0.000	0.000	0.000	0.000	0.000
TRINITY_DN516557_c0_g1	0.000	0.000	0.000	0.000	0.000	0.000	0.000	0.000	0.141	0.000
TRINITY_DN51655_c0_g1	0.000	0.000	0.000	0.000	0.118	0.000	0.000	0.000	0.198	0.000
TRINITY_DN51655_c0_g2	0.000	4.758	1.042	0.341	0.286	0.000	0.000	1.928	0.521	0.000
TRINITY_DN516560_c0_g1	0.000	0.000	0.000	1.035	0.000	2.382	0.000	0.000	0.000	0.000
TRINITY_DN516562_c0_g1	0.000	0.000	0.000	0.302	0.000	0.926	0.000	0.000	0.218	0.000
TRINITY_DN516562_c2_g1	0.000	0.000	0.000	0.000	0.000	0.000	0.000	0.000	0.000	0.000
TRINITY_DN516562_c3_g1	0.000	0.000	0.000	0.000	0.000	1.249	2.142	0.000	0.529	0.000
TRINITY_DN516563_c0_g1	0.000	0.000	0.000	0.000	0.000	0.000	0.000	0.000	0.000	0.000
TRINITY_DN516566_c0_g1	0.000	0.000	0.000	0.000	0.000	0.000	0.000	0.000	0.000	0.000
TRINITY_DN516567_c1_g1	0.000	0.000	0.000	0.000	0.725	0.000	0.000	0.000	0.423	0.000
TRINITY_DN516569_c0_g1	0.000	0.000	0.000	0.000	0.115	0.000	0.000	0.000	0.000	0.000
TRINITY_DN516569_c0_g2	0.000	0.000	0.000	0.000	0.000	0.000	0.000	0.000	0.222	0.000
TRINITY_DN516570_c1_g1	0.000	0.000	0.000	0.805	0.000	0.000	0.000	0.000	0.000	0.000
TRINITY_DN516572_c0_g1	0.000	0.000	0.000	1.267	0.000	0.000	0.000	0.000	0.387	0.000
TRINITY_DN516573_c0_g1	0.000	0.000	0.000	0.000	0.000	0.000	0.000	0.000	0.000	0.000
TRINITY_DN516574_c0_g1	0.000	0.000	0.000	0.000	0.945	0.000	0.000	0.000	0.000	0.000
TRINITY_DN516578_c0_g1	0.000	2.354	4.590	4.106	4.331	0.000	4.034	3.186	5.916	0.000
TRINITY_DN516579_c0_g1	0.000	0.000	0.000	0.000	0.000	0.000	0.000	0.000	0.000	0.000
TRINITY_DN51657_c0_g1	0.000	5.006	10.812	7.516	11.525	12.314	6.315	7.138	4.353	17.864
TRINITY_DN51657_c2_g1	0.000	0.000	0.000	0.000	0.719	0.000	0.000	0.000	0.420	0.000
TRINITY_DN51657_c4_g1	0.000	0.000	0.000	108.434	1.735	0.000	5.407	0.000	0.775	15.656
TRINITY_DN516580_c0_g2	0.000	0.000	0.000	0.000	0.000	0.000	0.000	0.000	0.000	0.000
TRINITY_DN516582_c0_g1	0.000	0.802	0.000	0.095	0.098	0.000	0.000	0.000	0.116	0.000
TRINITY_DN516583_c0_g1	0.000	3.647	0.000	237.053	0.993	0.000	21.752	9.055	0.433	0.000
TRINITY_DN516583_c3_g1	0.000	0.000	0.000	3.458	0.000	0.000	0.000	2.406	0.000	8.670
TRINITY_DN516584_c2_g1	0.000	0.000	0.000	0.540	0.564	0.000	0.000	0.000	0.000	0.000
TRINITY_DN516585_c0_g1	0.000	0.000	0.000	0.000	0.000	0.000	0.000	0.000	0.000	0.000
TRINITY_DN516585_c1_g1	0.000	0.000	0.000	0.000	0.000	0.000	0.000	0.000	0.305	0.000
TRINITY_DN516585_c2_g1	0.000	0.000	0.353	0.000	0.000	0.000	0.000	0.000	0.000	0.000
TRINITY_DN516585_c2_g2	0.000	0.000	0.000	0.000	0.000	0.000	0.000	0.000	0.261	0.000
TRINITY_DN516585_c3_g1	0.000	0.000	0.000	0.535	0.000	0.000	0.000	0.000	0.215	0.000
TRINITY_DN516585_c4_g1	0.000	0.000	0.000	0.097	0.000	0.000	0.000	0.000	0.000	0.000
TRINITY_DN516585_c6_g1	0.000	0.000	0.000	0.000	0.000	0.000	0.000	0.000	0.000	0.000
TRINITY_DN516586_c0_g1	0.000	0.000	0.000	0.000	0.133	0.403	0.000	0.282	0.317	0.000
TRINITY_DN51658_c0_g1	0.000	0.000	0.000	0.000	0.945	0.000	0.000	0.000	0.000	0.000
TRINITY_DN51658_c0_g2	0.000	0.000	0.000	0.000	0.000	0.000	0.000	0.000	0.000	0.000
TRINITY_DN51658_c1_g1	0.000	0.000	0.000	0.000	0.000	1.957	0.000	0.000	0.000	0.000
TRINITY_DN51658_c2_g1	0.000	1.058	0.533	0.545	0.776	0.693	0.000	0.000	0.334	1.743
TRINITY_DN51658_c3_g1	0.000	0.000	0.000	0.441	0.000	0.000	0.000	0.000	0.269	0.000
TRINITY_DN51658_c5_g1	0.000	0.000	0.000	0.297	0.000	0.000	0.000	0.000	0.179	0.000
TRINITY_DN51658_c6_g1	0.000	0.000	0.000	0.549	0.000	0.000	0.000	0.000	0.496	0.000
TRINITY_DN516590_c0_g1	0.000	0.443	0.579	0.158	0.296	0.000	0.000	0.595	0.380	0.000
TRINITY_DN516590_c1_g1	0.000	0.000	0.000	0.000	0.000	0.000	0.000	0.000	0.371	0.000
TRINITY_DN516593_c0_g1	0.000	0.000	0.000	0.000	0.000	0.000	0.000	0.000	0.000	0.000
TRINITY_DN516594_c0_g1	0.000	3.315	0.000	0.386	0.000	0.000	0.000	0.000	0.469	0.000
TRINITY_DN516596_c1_g1	0.000	0.000	0.000	0.208	0.000	0.000	0.000	0.000	0.000	0.000
TRINITY_DN516597_c0_g1	0.000	0.000	2.788	0.748	0.000	0.000	0.000	0.000	0.000	0.000
TRINITY_DN516597_c1_g1	0.000	0.000	0.000	0.000	0.000	0.000	0.000	0.000	0.416	0.000
TRINITY_DN516598_c1_g1	0.000	1.497	0.000	0.000	0.544	1.500	0.000	0.000	0.000	0.000
TRINITY_DN51659_c0_g1	57.464	74.375	30.063	41.337	41.932	33.628	38.082	35.150	45.850	73.658
TRINITY_DN5165_c0_g1	0.000	0.000	0.000	0.000	0.000	0.000	0.000	0.000	0.000	2.354
TRINITY_DN5165_c0_g2	0.000	0.000	1.254	0.000	0.000	1.942	0.000	0.000	0.000	0.000
TRINITY_DN5165_c0_g3	0.000	0.000	0.000	0.000	0.000	0.000	0.000	0.000	0.000	0.000
TRINITY_DN516600_c0_g1	0.000	0.354	0.000	0.000	0.000	0.000	0.000	0.000	0.290	0.000
TRINITY_DN516601_c0_g1	0.000	0.000	0.000	0.302	0.000	0.000	0.000	0.000	0.000	0.000
TRINITY_DN516602_c0_g1	0.000	0.000	0.000	0.938	2.966	0.000	0.000	0.000	0.000	0.000
TRINITY_DN516603_c1_g1	0.000	0.000	2.023	0.000	0.000	0.000	0.000	0.000	0.000	0.000
TRINITY_DN516607_c0_g1	0.000	0.000	0.000	0.000	0.000	0.000	0.000	0.000	0.000	0.000
TRINITY_DN516608_c0_g1	0.000	0.000	0.000	0.000	0.000	0.000	0.000	0.000	0.000	0.000
TRINITY_DN516608_c0_g2	0.000	0.000	0.000	0.000	0.000	0.000	0.000	0.000	0.000	0.000
TRINITY_DN516609_c1_g1	0.000	2.516	6.550	6.656	2.552	5.080	0.000	0.000	3.249	0.000
TRINITY_DN516609_c3_g1	0.000	0.000	1.237	71.679	0.830	2.613	0.000	0.000	1.073	20.440
TRINITY_DN51660_c0_g1	0.000	0.000	0.000	0.000	0.000	0.000	0.000	0.000	0.000	0.000
TRINITY_DN51660_c0_g2	0.000	0.790	0.518	1.360	0.855	0.000	0.000	2.556	0.336	0.000
TRINITY_DN51660_c0_g3	0.000	0.000	0.000	0.000	0.000	0.000	0.000	0.000	0.000	0.000
TRINITY_DN51660_c0_g4	0.000	0.545	1.178	0.360	0.000	1.113	0.639	1.111	0.609	2.674
TRINITY_DN51660_c1_g1	0.000	0.000	0.000	0.774	0.000	8.897	0.000	0.000	0.000	0.000
TRINITY_DN51660_c3_g1	0.000	0.000	0.000	0.000	0.000	0.000	0.000	0.000	0.000	0.000
TRINITY_DN516611_c0_g1	0.000	0.000	0.000	0.000	0.000	0.000	0.000	0.000	0.000	0.000
TRINITY_DN516612_c0_g1	0.000	0.000	0.000	0.000	0.000	0.000	0.000	0.000	0.070	0.000
TRINITY_DN516613_c0_g1	0.000	0.000	0.000	0.491	0.000	0.000	0.000	0.000	0.301	0.000
TRINITY_DN516614_c0_g1	0.000	0.000	0.000	0.000	0.000	0.000	0.000	0.000	0.000	0.000
TRINITY_DN516615_c0_g1	0.000	0.000	0.000	0.000	0.000	0.000	0.000	0.000	0.000	0.000
TRINITY_DN516617_c0_g1	0.000	0.000	0.000	0.219	0.000	0.000	0.000	0.000	0.000	0.000
TRINITY_DN516618_c0_g1	0.000	0.000	1.598	3.427	1.804	0.000	0.000	0.000	0.526	0.000
TRINITY_DN51661_c0_g1	0.000	1.234	0.724	0.115	0.173	0.116	0.621	0.000	0.411	0.436
TRINITY_DN51661_c0_g2	0.000	0.000	0.000	1.258	0.000	0.000	0.000	3.245	0.769	0.000
TRINITY_DN516620_c0_g1	0.000	0.000	0.826	0.000	0.000	0.000	0.000	0.000	0.000	0.000
TRINITY_DN516620_c0_g2	0.000	0.000	0.647	0.000	0.000	0.493	0.000	0.000	0.000	0.000
TRINITY_DN516622_c0_g3	0.000	0.626	0.409	0.443	0.000	0.626	0.000	0.000	0.303	0.000
TRINITY_DN516622_c4_g1	0.000	0.000	0.000	0.573	0.146	0.801	0.000	0.000	0.259	0.000
TRINITY_DN516623_c0_g1	0.000	0.000	0.000	0.653	0.000	0.000	0.000	0.000	0.000	0.000
TRINITY_DN516625_c0_g1	0.000	1.344	0.219	0.000	0.366	0.000	0.000	0.000	0.289	1.219
TRINITY_DN516626_c0_g1	0.000	0.793	0.086	0.565	0.436	0.260	0.465	0.184	0.865	0.489
TRINITY_DN516628_c0_g1	0.000	0.000	0.000	0.000	0.000	0.000	0.000	0.000	0.000	0.000
TRINITY_DN516628_c0_g2	0.000	0.000	0.000	0.099	0.101	0.000	0.000	0.000	0.120	1.011
TRINITY_DN516628_c2_g1	0.000	4.906	1.932	1.378	1.421	0.991	0.000	2.594	1.487	3.527
TRINITY_DN516628_c3_g1	0.000	0.000	0.000	0.000	0.000	0.000	0.000	0.000	0.673	0.000
TRINITY_DN51662_c1_g1	0.000	0.000	0.000	0.000	0.851	0.000	1.369	0.000	0.000	0.000
TRINITY_DN516630_c0_g1	0.000	0.000	0.000	0.633	0.000	0.000	0.000	0.000	0.387	0.000
TRINITY_DN516631_c0_g1	0.000	0.000	0.000	0.719	0.753	0.000	0.000	0.000	0.441	0.000
TRINITY_DN516632_c0_g1	0.000	0.000	0.000	0.000	0.000	0.000	0.000	0.000	0.000	0.000
TRINITY_DN516634_c0_g1	0.000	0.773	0.752	0.000	0.129	0.186	1.020	0.000	1.372	1.421
TRINITY_DN516636_c0_g1	0.000	0.000	0.000	0.000	0.000	0.000	0.000	0.000	0.000	0.000
TRINITY_DN516638_c0_g2	0.000	0.000	0.000	0.000	0.000	0.000	0.000	0.000	0.145	0.000
TRINITY_DN516639_c0_g2	0.000	0.000	0.000	0.000	0.000	0.000	0.000	0.253	0.000	0.000
TRINITY_DN51663_c0_g1	0.000	0.000	0.000	0.000	0.000	0.000	0.000	0.000	0.000	0.000
TRINITY_DN51663_c0_g2	0.000	0.000	0.311	0.000	0.000	0.000	0.000	0.000	0.000	0.000
TRINITY_DN51663_c10_g1	0.000	0.000	0.000	0.000	0.000	0.000	0.000	0.000	0.000	3.649
TRINITY_DN51663_c11_g1	0.000	0.000	0.000	0.000	0.000	0.000	0.000	0.000	0.000	0.000
TRINITY_DN51663_c1_g1	0.000	0.000	0.000	0.192	0.000	0.000	0.000	0.000	0.052	0.000
TRINITY_DN51663_c2_g1	0.000	0.000	2.671	0.000	0.000	0.000	0.000	2.777	0.441	0.000
TRINITY_DN51663_c7_g1	0.000	0.000	0.000	1.411	2.123	1.239	0.000	0.000	1.319	0.000
TRINITY_DN51663_c8_g1	0.000	0.000	0.000	0.000	0.000	0.000	0.000	0.000	0.000	0.000
TRINITY_DN516640_c0_g1	0.000	0.000	0.370	0.135	0.070	0.562	0.335	0.000	0.165	0.000
TRINITY_DN516642_c0_g1	0.000	0.000	0.000	1.130	0.000	0.000	0.000	0.000	0.999	0.000
TRINITY_DN516642_c1_g1	0.000	0.000	0.000	0.000	1.822	0.000	4.229	0.000	0.531	0.000
TRINITY_DN516642_c2_g1	0.000	0.000	0.000	0.938	0.000	0.000	0.000	0.000	0.000	0.000
TRINITY_DN516642_c6_g1	0.000	0.000	0.000	0.000	0.000	0.000	0.000	0.000	0.000	0.000
TRINITY_DN516646_c0_g2	0.000	1.295	0.844	0.450	0.000	0.000	0.000	0.000	0.275	0.000
TRINITY_DN516648_c0_g1	0.000	0.000	0.000	0.000	0.000	0.000	0.000	0.000	0.000	0.000
TRINITY_DN516649_c0_g1	0.000	0.000	0.000	0.000	0.000	0.000	0.000	1.695	0.000	0.000
TRINITY_DN51664_c0_g1	0.000	1.100	0.000	0.384	0.000	0.000	0.000	2.909	0.000	0.000
TRINITY_DN516651_c0_g1	0.000	0.659	1.910	1.878	1.191	1.667	0.000	2.622	0.824	0.000
TRINITY_DN516651_c1_g1	10.728	2.864	0.694	77.994	1.898	2.908	3.005	3.185	0.875	44.842
TRINITY_DN516652_c0_g2	0.000	0.000	0.000	0.000	0.000	0.000	0.000	0.000	0.000	0.000
TRINITY_DN516653_c0_g1	0.000	0.000	0.000	0.000	0.000	0.000	0.000	0.000	0.000	0.000
TRINITY_DN516654_c0_g1	0.000	0.000	0.000	0.082	0.000	0.000	0.000	0.000	0.100	0.000
TRINITY_DN516656_c0_g2	0.000	0.000	0.000	0.000	0.320	0.000	0.000	0.000	0.000	0.000
TRINITY_DN516659_c1_g1	0.000	0.000	0.605	0.325	0.491	0.359	0.000	0.252	0.317	0.000
TRINITY_DN516659_c3_g1	0.000	0.000	0.000	0.000	0.000	0.000	0.000	0.000	0.000	0.000
TRINITY_DN516659_c4_g1	0.000	0.000	0.000	0.000	0.000	0.000	0.000	0.000	0.000	0.000
TRINITY_DN51665_c0_g1	0.000	0.000	0.000	0.000	0.000	0.000	0.000	1.034	0.000	0.000
TRINITY_DN516661_c0_g1	0.000	1.470	0.000	0.000	0.000	0.000	0.000	0.000	0.000	0.000
TRINITY_DN516663_c0_g1	0.000	0.000	0.000	0.197	0.227	1.222	0.000	0.254	0.080	0.000
TRINITY_DN516666_c0_g1	0.000	1.046	0.342	0.000	0.000	0.522	0.000	0.000	0.000	0.000
TRINITY_DN516669_c0_g1	0.000	0.000	0.000	0.000	0.000	0.000	0.000	0.000	0.492	0.000
TRINITY_DN51666_c0_g1	0.000	0.000	0.000	0.231	0.000	0.000	1.143	0.000	0.000	0.000
TRINITY_DN51666_c1_g1	0.000	0.292	1.419	0.208	0.695	0.143	0.000	0.000	0.490	0.000
TRINITY_DN51666_c5_g1	0.000	0.000	0.000	0.000	0.635	0.000	0.000	0.000	0.000	0.000
TRINITY_DN516670_c0_g1	0.000	0.000	0.000	0.000	0.000	0.000	0.000	0.000	0.000	0.000
TRINITY_DN516672_c1_g1	0.000	0.000	0.000	0.000	2.638	0.000	0.000	0.000	0.512	0.000
TRINITY_DN516675_c0_g1	0.000	2.631	6.093	4.920	6.795	3.838	4.529	3.613	0.568	9.429
TRINITY_DN516675_c1_g1	0.000	0.000	1.800	2.435	3.490	4.899	0.000	0.000	0.816	0.000
TRINITY_DN516678_c0_g1	0.000	3.131	3.085	0.000	0.000	0.000	0.000	0.000	0.167	2.825
TRINITY_DN516679_c0_g1	0.000	0.000	0.000	0.000	0.207	0.000	0.000	0.000	0.067	0.380
TRINITY_DN516679_c0_g2	0.000	0.000	0.000	0.000	0.656	0.000	0.000	4.834	0.000	0.000
TRINITY_DN51667_c1_g1	0.000	0.000	0.889	0.000	0.245	0.000	0.000	0.000	0.000	0.000
TRINITY_DN51667_c2_g1	0.000	1.981	0.000	2.086	0.359	1.000	0.000	0.000	0.000	0.000
TRINITY_DN51667_c3_g1	0.000	0.898	1.773	0.000	0.000	0.000	0.000	0.000	0.957	0.000
TRINITY_DN51667_c4_g1	0.000	0.000	1.641	0.000	0.000	0.000	0.000	0.000	0.000	4.502
TRINITY_DN51667_c5_g1	0.000	0.000	0.000	0.000	0.000	0.000	0.000	0.000	0.000	0.000
TRINITY_DN516680_c0_g1	0.000	0.000	0.000	0.000	0.000	0.000	0.000	0.000	0.487	0.000
TRINITY_DN516685_c0_g1	0.000	0.000	3.169	0.000	0.000	0.000	0.000	0.000	0.522	0.000
TRINITY_DN516686_c1_g1	0.000	0.000	0.000	0.000	0.000	0.000	0.000	0.000	0.000	0.000
TRINITY_DN516689_c0_g1	0.000	0.000	0.215	0.116	0.936	0.984	0.000	0.000	0.071	0.000
TRINITY_DN51668_c0_g1	0.000	0.000	0.627	0.564	0.692	0.000	0.557	0.431	0.137	0.000
TRINITY_DN51668_c0_g2	0.000	0.000	0.000	0.000	0.000	0.000	3.812	0.000	0.952	0.000
TRINITY_DN516690_c0_g1	0.000	0.000	0.000	0.000	0.000	0.000	0.000	0.000	0.000	0.000
TRINITY_DN516692_c0_g1	0.000	0.000	0.144	0.000	0.000	0.000	0.000	0.000	0.131	0.000
TRINITY_DN516693_c0_g1	0.000	0.000	0.000	0.000	0.000	0.000	0.000	0.000	0.000	0.000
TRINITY_DN516694_c0_g1	0.000	0.000	0.000	0.000	0.000	0.000	0.000	0.000	0.000	0.000
TRINITY_DN516697_c1_g1	0.000	0.000	0.000	0.000	0.000	0.000	0.000	0.000	0.000	0.000
TRINITY_DN516698_c0_g1	0.000	0.000	0.000	0.000	0.000	0.000	0.000	0.000	0.000	0.000
TRINITY_DN51669_c0_g1	2.111	1.691	0.854	0.829	1.185	0.518	1.024	1.337	0.556	1.577
TRINITY_DN5166_c0_g2	77.775	153.262	135.547	151.778	145.300	160.014	201.183	173.588	220.933	183.132
TRINITY_DN5166_c19_g1	0.000	0.000	0.000	0.000	0.000	4.533	0.000	0.000	0.000	0.000
TRINITY_DN5166_c1_g1	0.000	0.000	0.000	0.000	0.853	1.014	0.000	0.000	0.427	3.828
TRINITY_DN5166_c1_g2	0.000	0.000	0.000	0.945	0.000	6.414	0.000	1.695	0.879	0.000
TRINITY_DN5166_c21_g1	0.000	0.000	0.000	0.000	0.000	0.000	0.000	0.000	0.000	0.000
TRINITY_DN5166_c2_g1	0.000	0.000	2.808	1.036	1.205	6.118	0.688	0.474	0.402	0.000
TRINITY_DN5166_c3_g3	0.000	0.000	0.249	0.000	0.000	0.757	0.000	0.515	0.000	0.000
TRINITY_DN5166_c4_g1	2.163	5.570	9.477	1.508	6.402	7.513	2.163	4.365	0.819	3.028
TRINITY_DN5166_c9_g1	0.000	0.000	0.000	0.000	0.000	0.000	0.000	0.000	0.000	0.000
TRINITY_DN516700_c0_g1	0.000	0.000	0.000	1.097	0.000	1.053	0.000	0.000	0.887	0.000
TRINITY_DN516703_c0_g1	0.000	0.000	0.229	0.000	0.000	0.000	0.000	0.000	0.000	0.000
TRINITY_DN516703_c1_g1	0.000	0.000	0.000	0.000	0.000	0.000	0.000	0.000	0.000	0.000
TRINITY_DN516705_c0_g1	0.000	0.000	1.800	0.000	0.501	4.152	0.000	0.000	0.000	0.000
TRINITY_DN516705_c1_g1	0.000	0.000	0.000	0.000	0.000	0.000	0.000	0.000	0.254	0.000
TRINITY_DN516707_c0_g1	0.000	0.000	0.000	0.708	0.000	0.000	0.000	0.000	0.000	0.000
TRINITY_DN516707_c1_g1	0.000	0.000	0.000	0.960	0.000	0.000	0.000	0.000	0.294	0.000
TRINITY_DN516707_c3_g1	0.000	0.000	0.000	0.655	0.686	0.000	0.000	0.000	0.000	0.000
TRINITY_DN51670_c0_g1	0.000	0.000	0.000	0.000	0.000	0.000	0.000	0.000	0.000	0.000
TRINITY_DN51670_c0_g2	0.000	0.000	0.000	0.000	0.000	0.000	0.000	0.000	0.283	0.000
TRINITY_DN516712_c0_g1	15.815	3.943	0.000	0.000	0.000	0.000	0.000	0.000	0.420	0.000
TRINITY_DN516713_c0_g1	0.000	0.000	0.000	0.000	0.000	0.000	0.000	0.000	0.000	0.000
TRINITY_DN516713_c1_g2	0.000	0.197	0.170	0.023	0.218	0.065	0.000	0.000	0.138	0.245
TRINITY_DN516713_c1_g3	0.000	0.000	0.000	0.000	0.000	0.000	0.000	0.000	0.000	0.000
TRINITY_DN516713_c1_g4	0.000	0.000	0.000	0.000	0.000	0.000	0.000	0.000	0.224	0.000
TRINITY_DN516713_c2_g1	0.000	0.000	0.000	0.000	0.000	0.000	0.000	0.000	0.000	0.000
TRINITY_DN516713_c3_g1	0.000	0.000	0.000	0.000	0.000	0.000	0.000	0.000	0.000	0.000
TRINITY_DN516713_c4_g1	0.000	0.000	0.000	0.000	0.000	0.000	0.000	0.000	0.000	0.000
TRINITY_DN516713_c5_g1	0.000	0.000	0.000	0.000	0.000	0.000	0.000	0.000	0.000	0.000
TRINITY_DN516713_c6_g1	0.000	0.000	0.000	0.000	0.458	0.000	0.000	0.000	0.000	1.221
TRINITY_DN516714_c0_g1	0.000	0.000	0.000	0.000	0.000	0.000	0.000	0.000	0.000	0.000
TRINITY_DN516715_c0_g2	0.000	0.000	0.414	0.000	0.000	0.000	0.000	0.000	0.274	0.000
TRINITY_DN516716_c0_g1	0.000	0.000	0.000	0.000	0.000	0.000	0.000	0.000	0.000	0.000
TRINITY_DN516716_c2_g1	0.000	0.000	0.000	0.000	0.000	0.000	0.000	0.000	0.000	0.000
TRINITY_DN516716_c5_g2	0.000	7.809	0.000	0.000	0.000	0.000	0.000	0.000	0.000	0.000
TRINITY_DN516719_c0_g1	0.000	0.000	1.865	0.000	0.000	1.438	0.000	0.000	0.000	0.000
TRINITY_DN51671_c1_g1	0.000	0.000	0.000	1.195	1.224	1.203	0.000	0.000	0.229	0.000
TRINITY_DN51671_c2_g1	0.000	0.000	0.000	0.502	0.000	0.000	0.000	1.870	0.000	0.000
TRINITY_DN51671_c2_g2	0.000	0.000	4.075	0.730	0.000	0.000	0.000	0.000	0.000	0.000
TRINITY_DN51671_c2_g4	0.000	0.000	0.000	0.000	0.000	0.000	0.000	0.000	0.000	0.000
TRINITY_DN51671_c2_g5	0.000	0.000	0.000	1.074	0.000	2.055	0.000	0.000	0.000	0.000
TRINITY_DN51671_c3_g1	0.000	0.000	0.000	0.000	0.000	0.000	0.000	0.138	0.053	0.000
TRINITY_DN516720_c0_g1	0.000	0.000	0.000	2.695	0.000	0.000	0.000	0.000	0.000	28.575
TRINITY_DN516720_c0_g2	0.000	1.772	0.515	0.701	0.792	0.776	1.732	0.272	1.240	0.000
TRINITY_DN516724_c0_g1	0.000	0.000	0.193	0.138	0.000	0.438	0.000	0.206	0.000	0.000
TRINITY_DN516725_c0_g1	0.000	0.279	0.946	0.273	0.486	1.366	0.245	0.098	0.351	0.519
TRINITY_DN516727_c0_g1	0.000	0.000	0.000	0.000	0.000	0.000	3.439	0.000	0.000	0.000
TRINITY_DN516728_c0_g1	0.000	1.649	1.068	0.573	0.000	0.000	0.000	0.000	0.350	0.000
TRINITY_DN51672_c0_g1	0.000	0.272	0.000	0.000	0.184	1.131	0.000	0.000	0.157	0.000
TRINITY_DN516731_c1_g1	56.483	15.558	1.385	234.004	0.674	0.000	0.000	0.000	0.993	39.296
TRINITY_DN516732_c0_g1	0.000	3.499	0.000	0.000	1.279	0.000	0.000	0.000	0.000	0.000
TRINITY_DN516736_c0_g1	0.000	0.000	0.000	0.000	0.000	0.000	0.000	0.000	0.000	0.000
TRINITY_DN516736_c0_g2	0.000	0.000	0.000	0.000	0.000	0.000	0.000	0.000	0.000	0.000
TRINITY_DN516736_c0_g3	0.000	0.000	2.810	0.000	3.966	2.168	0.000	0.000	0.462	0.000
TRINITY_DN516737_c0_g1	0.000	0.881	0.000	0.000	0.955	0.000	0.000	0.000	0.000	0.000
TRINITY_DN51673_c0_g1	0.000	0.000	1.149	0.394	0.202	0.000	0.000	0.000	0.240	0.000
TRINITY_DN516742_c0_g1	0.000	0.000	0.000	0.888	0.000	0.000	0.000	0.000	0.000	0.000
TRINITY_DN516743_c0_g1	0.000	0.000	0.000	0.000	1.108	0.000	0.000	0.000	0.000	0.000
TRINITY_DN516745_c0_g1	0.000	0.000	0.399	1.078	1.541	0.000	2.128	0.809	0.519	0.000
TRINITY_DN516748_c0_g1	0.000	0.000	0.252	0.000	0.281	0.000	0.000	0.000	0.083	0.000
TRINITY_DN51674_c0_g1	0.000	0.000	0.000	0.000	0.000	0.000	0.000	0.000	0.396	0.000
TRINITY_DN51674_c1_g1	0.000	0.000	0.700	0.373	1.160	0.000	0.000	0.000	0.000	0.000
TRINITY_DN516751_c0_g1	0.000	0.000	0.000	0.000	0.446	0.000	0.000	0.000	1.221	0.000
TRINITY_DN516753_c0_g1	0.000	0.000	0.000	0.000	0.000	0.000	0.000	0.000	0.000	0.000
TRINITY_DN516754_c0_g1	0.000	0.000	0.000	0.000	0.000	0.000	0.000	0.000	0.000	0.000
TRINITY_DN516755_c1_g1	0.000	0.000	3.640	0.000	0.000	0.000	0.000	0.000	0.236	0.000
TRINITY_DN516755_c5_g1	0.000	0.000	0.000	0.000	0.000	0.000	0.000	0.000	0.000	0.000
TRINITY_DN516755_c6_g1	0.000	1.873	0.000	0.000	0.681	0.000	0.000	0.000	0.000	0.000
TRINITY_DN516756_c0_g1	0.000	3.478	0.000	0.000	0.743	0.000	1.214	0.000	0.296	0.000
TRINITY_DN516759_c0_g1	0.000	0.000	0.000	0.000	0.000	0.000	0.000	0.000	0.370	0.000
TRINITY_DN51675_c0_g1	0.000	0.000	0.941	0.000	0.000	0.957	0.000	0.000	0.000	0.000
TRINITY_DN516760_c0_g1	0.000	0.000	0.000	0.000	0.000	0.000	0.000	0.000	0.000	0.000
TRINITY_DN516762_c0_g1	0.000	1.149	0.000	0.000	0.556	0.000	0.000	0.000	0.082	0.000
TRINITY_DN516764_c0_g1	0.000	0.000	0.000	0.000	0.000	0.000	0.000	0.000	0.013	0.000
TRINITY_DN516765_c0_g1	0.000	0.000	0.000	0.000	0.000	0.000	0.000	0.000	0.000	0.000
TRINITY_DN516767_c1_g1	0.000	0.000	0.000	0.000	0.000	0.000	0.000	0.000	0.000	0.000
TRINITY_DN516767_c2_g1	0.000	0.505	0.660	0.000	0.366	0.000	0.000	0.000	0.000	0.000
TRINITY_DN516767_c3_g1	0.000	0.000	5.196	0.930	0.000	0.000	0.000	0.000	0.000	0.000
TRINITY_DN516768_c0_g1	0.000	0.222	0.000	0.158	0.324	0.219	0.000	0.000	0.192	0.000
TRINITY_DN51676_c0_g1	0.000	0.000	0.000	0.000	0.000	0.000	0.000	0.000	0.000	0.000
TRINITY_DN51676_c1_g1	0.000	0.000	2.085	0.000	0.000	0.000	0.000	0.000	0.000	0.000
TRINITY_DN516774_c0_g1	0.000	1.121	0.000	32.490	0.903	0.000	4.087	0.000	0.000	6.858
TRINITY_DN516775_c0_g1	0.000	0.000	0.000	0.000	0.000	2.068	0.000	0.000	0.000	0.000
TRINITY_DN516776_c0_g1	0.000	0.000	0.000	0.000	0.000	0.000	0.000	0.000	0.000	0.000
TRINITY_DN516777_c0_g1	0.000	0.000	0.000	0.000	0.687	0.000	0.000	0.000	0.489	0.000
TRINITY_DN516778_c0_g1	0.000	0.000	0.000	0.000	0.676	0.000	0.000	0.000	0.000	0.000
TRINITY_DN516779_c1_g1	0.000	0.000	1.075	0.000	0.000	0.000	0.000	0.000	0.000	0.000
TRINITY_DN516779_c2_g1	0.000	0.000	0.000	0.000	0.000	0.000	0.000	0.000	0.235	0.000
TRINITY_DN516779_c4_g1	0.000	0.000	0.000	0.000	0.000	0.000	0.000	0.350	0.055	0.000
TRINITY_DN51677_c0_g1	0.000	0.000	0.000	0.000	0.000	0.000	0.000	3.569	1.124	0.000
TRINITY_DN516783_c0_g1	0.000	0.000	0.000	0.000	0.000	0.000	0.000	0.000	0.000	0.000
TRINITY_DN516784_c0_g1	0.000	0.000	0.000	0.000	0.000	0.000	0.000	0.000	0.000	1.802
TRINITY_DN516789_c0_g1	0.000	0.000	0.504	0.349	0.000	0.000	0.000	0.000	0.000	0.000
TRINITY_DN51678_c0_g1	0.000	0.000	0.000	0.000	0.000	1.223	0.000	0.000	0.000	0.000
TRINITY_DN51678_c1_g1	0.000	1.398	0.683	0.000	1.768	0.000	0.000	0.000	0.297	0.000
TRINITY_DN516792_c0_g1	0.000	0.215	0.419	0.307	0.393	1.698	0.000	0.000	0.327	0.000
TRINITY_DN516794_c0_g1	0.000	0.000	3.223	0.000	0.911	0.000	0.000	0.000	0.531	0.000
TRINITY_DN516794_c0_g3	0.000	0.000	0.000	0.000	0.000	6.504	0.000	0.000	0.000	0.000
TRINITY_DN516796_c0_g1	0.000	0.000	0.000	0.000	0.000	0.000	0.000	0.000	0.000	0.000
TRINITY_DN516796_c0_g2	0.000	0.000	0.000	0.000	0.000	0.000	0.000	0.000	0.000	0.000
TRINITY_DN516796_c1_g1	0.000	0.000	0.000	0.000	0.000	0.000	0.000	0.000	0.159	0.000
TRINITY_DN516797_c0_g1	0.000	0.000	0.000	0.000	0.000	0.000	0.000	0.000	0.000	0.000
TRINITY_DN516797_c0_g2	0.000	0.000	0.127	0.000	0.377	0.000	0.000	0.000	0.000	0.000
TRINITY_DN516798_c0_g1	0.000	0.000	0.000	0.000	0.000	0.000	0.000	0.000	0.000	0.000
TRINITY_DN516799_c0_g1	0.000	0.000	0.000	0.107	0.000	0.000	0.000	0.000	0.068	0.000
TRINITY_DN516799_c0_g2	0.000	0.000	0.000	0.000	0.000	0.000	0.000	1.285	0.000	1.653
TRINITY_DN516799_c0_g3	0.000	0.000	0.000	0.000	0.678	0.000	0.000	0.000	0.000	0.000
TRINITY_DN51679_c0_g1	0.000	0.000	0.000	0.483	0.000	0.738	0.000	0.905	0.313	0.000
TRINITY_DN51679_c0_g2	0.000	0.000	0.673	0.000	0.000	1.032	1.772	0.000	0.218	4.354
TRINITY_DN5167_c0_g2	0.000	0.000	0.000	0.229	0.000	1.945	0.000	0.858	0.138	0.000
TRINITY_DN5167_c11_g1	0.000	2.209	2.853	1.534	0.000	2.507	6.431	2.960	2.105	0.000
TRINITY_DN5167_c1_g1	0.000	0.608	1.183	0.000	0.000	0.000	0.000	0.000	0.000	0.000
TRINITY_DN5167_c1_g2	0.000	0.000	0.000	0.000	0.000	2.356	0.000	0.000	1.006	0.000
TRINITY_DN5167_c2_g1	0.000	0.000	0.000	0.000	0.000	0.000	0.000	0.000	0.000	0.000
TRINITY_DN5167_c3_g1	0.000	1.396	0.458	0.000	0.757	0.000	0.000	0.000	0.000	0.000
TRINITY_DN5167_c4_g1	0.000	0.000	0.000	0.000	0.000	0.000	0.000	0.000	0.000	0.000
TRINITY_DN5167_c8_g1	0.000	0.000	0.000	0.000	0.000	0.000	0.000	0.000	1.702	0.000
TRINITY_DN516800_c0_g1	0.000	0.000	0.208	0.114	0.116	0.000	0.000	0.000	0.138	0.000
TRINITY_DN516800_c0_g2	0.000	0.000	0.000	0.000	0.000	0.000	0.000	0.000	0.000	0.000
TRINITY_DN516800_c1_g1	0.000	0.000	0.000	0.000	0.000	0.000	0.000	0.000	0.000	0.000
TRINITY_DN516801_c4_g1	0.000	0.000	0.000	0.000	0.000	0.000	0.000	0.000	0.000	0.000
TRINITY_DN516801_c5_g1	0.000	0.000	0.000	0.000	0.000	0.000	2.743	0.000	0.000	0.000
TRINITY_DN516801_c7_g1	0.000	0.000	0.000	0.000	0.000	0.000	0.000	11.055	0.000	0.000
TRINITY_DN516801_c9_g1	0.000	0.000	2.671	0.000	0.000	0.000	0.000	0.000	0.000	0.000
TRINITY_DN516802_c0_g1	0.000	1.223	0.000	0.000	0.443	0.000	0.000	0.000	0.260	0.000
TRINITY_DN516803_c0_g1	0.000	0.000	0.000	0.000	0.000	0.000	0.000	0.000	0.000	0.000
TRINITY_DN516804_c0_g1	0.000	2.562	0.832	0.362	0.780	0.673	0.604	0.960	0.300	0.319
TRINITY_DN516804_c2_g1	0.000	0.786	0.000	0.000	0.568	0.000	0.000	1.042	0.836	0.000
TRINITY_DN516804_c4_g1	0.000	0.000	0.000	0.597	0.000	0.000	0.000	0.000	0.120	0.000
TRINITY_DN516804_c5_g1	0.000	0.000	0.000	0.507	0.000	0.000	0.000	0.000	0.000	0.000
TRINITY_DN516806_c0_g1	0.000	0.127	0.329	0.000	0.000	0.000	0.000	0.000	0.055	0.000
TRINITY_DN516807_c0_g1	0.000	1.737	0.000	0.000	1.270	0.000	0.000	0.000	0.000	0.000
TRINITY_DN516809_c0_g1	0.000	1.233	0.000	0.327	0.000	0.000	0.000	0.419	0.067	0.000
TRINITY_DN51680_c0_g1	0.000	0.208	0.000	0.107	0.000	0.000	0.000	0.194	0.183	0.000
TRINITY_DN51680_c0_g2	0.000	0.220	0.837	0.000	0.000	0.000	0.000	0.000	0.001	0.000
TRINITY_DN516810_c1_g1	0.000	0.000	0.000	0.000	0.000	0.680	0.000	0.000	0.289	0.000
TRINITY_DN516812_c1_g1	0.000	0.000	0.000	0.000	0.000	0.000	0.000	0.000	0.473	0.000
TRINITY_DN516813_c1_g1	0.000	0.000	0.000	0.000	0.000	0.000	0.000	0.000	0.000	0.000
TRINITY_DN516814_c0_g1	0.000	0.000	0.000	0.000	0.000	0.000	0.000	0.000	0.000	0.000
TRINITY_DN516818_c0_g1	0.000	0.000	0.000	0.113	0.236	0.000	0.284	0.000	0.000	0.000
TRINITY_DN516819_c0_g1	0.000	0.000	0.000	0.000	0.000	2.861	0.000	0.000	0.000	0.000
TRINITY_DN51681_c0_g1	0.000	0.326	0.000	0.000	0.836	0.000	1.883	0.741	0.919	0.000
TRINITY_DN51681_c0_g2	0.000	0.000	0.000	1.457	1.675	3.324	0.000	1.449	3.689	0.000
TRINITY_DN516821_c0_g1	0.000	0.000	0.000	0.000	0.000	0.000	0.000	0.000	0.000	0.000
TRINITY_DN516821_c3_g1	0.000	0.000	0.000	1.116	0.000	0.000	0.000	0.000	0.454	0.000
TRINITY_DN516821_c4_g1	8.965	0.000	0.000	0.000	0.000	0.000	0.000	0.000	0.000	0.000
TRINITY_DN516821_c5_g1	0.000	0.000	0.000	0.000	0.000	0.000	0.000	0.000	0.516	0.000
TRINITY_DN516821_c6_g1	0.000	0.000	0.000	0.000	0.000	0.000	0.000	0.000	0.263	0.000
TRINITY_DN516826_c0_g1	0.000	0.000	0.000	0.000	0.000	0.000	0.000	0.000	0.000	0.000
TRINITY_DN516828_c0_g1	0.000	1.122	0.000	0.392	0.000	0.000	0.000	1.485	0.133	0.000
TRINITY_DN51682_c0_g1	0.000	0.000	0.000	0.000	0.096	0.000	2.290	0.000	0.000	0.000
TRINITY_DN51682_c0_g2	0.000	0.919	0.000	1.943	0.968	1.854	0.000	2.433	1.173	0.000
TRINITY_DN51682_c1_g1	0.000	0.000	0.000	0.000	0.000	0.000	0.000	0.000	0.000	0.000
TRINITY_DN516830_c0_g1	0.000	0.000	0.000	0.000	0.549	0.000	0.000	0.000	0.000	0.000
TRINITY_DN516834_c0_g1	0.000	0.000	0.000	0.196	0.200	1.659	0.000	0.000	0.000	0.000
TRINITY_DN516836_c0_g1	0.000	0.000	0.832	0.000	0.000	0.000	0.000	0.000	0.140	0.000
TRINITY_DN516837_c0_g1	0.000	0.000	0.984	0.000	0.000	0.000	0.000	0.000	0.159	0.000
TRINITY_DN516838_c0_g1	0.000	0.000	0.000	0.000	0.000	0.000	0.000	0.000	0.000	0.000
TRINITY_DN516838_c0_g2	2.084	0.394	0.255	0.186	0.241	0.904	0.926	0.000	0.598	0.000
TRINITY_DN516839_c0_g1	0.000	0.000	0.000	0.000	0.000	0.000	0.000	0.000	0.000	0.000
TRINITY_DN516839_c1_g1	0.000	0.000	0.000	0.000	0.000	0.991	0.000	0.000	0.000	0.000
TRINITY_DN516839_c2_g1	0.000	0.000	0.000	0.000	0.000	0.000	0.000	0.000	0.179	0.000
TRINITY_DN516839_c3_g1	0.000	0.000	0.000	0.000	2.918	0.000	0.000	0.000	0.000	0.000
TRINITY_DN51683_c0_g2	0.387	0.097	0.563	0.224	0.516	0.663	0.682	0.748	0.541	0.180
TRINITY_DN516840_c0_g1	0.000	0.000	0.000	0.000	0.000	0.000	0.000	0.000	0.000	0.000
TRINITY_DN516840_c0_g2	0.000	0.000	0.000	2.660	2.931	0.000	0.000	2.564	0.000	0.000
TRINITY_DN516840_c2_g1	0.000	1.228	1.000	0.109	0.671	0.000	0.000	0.000	0.265	0.000
TRINITY_DN516841_c0_g1	0.000	0.000	0.000	0.182	0.365	0.000	0.000	0.000	0.256	0.000
TRINITY_DN516842_c1_g1	0.000	0.000	0.000	0.938	0.000	0.000	0.000	0.000	0.000	0.000
TRINITY_DN516843_c0_g1	0.000	0.000	0.844	0.450	0.000	0.000	0.000	0.000	0.275	0.000
TRINITY_DN516843_c0_g2	0.000	0.000	0.000	0.000	1.261	4.662	0.000	0.000	0.000	0.000
TRINITY_DN516843_c0_g3	0.000	0.000	0.182	0.674	0.000	0.000	0.000	0.000	0.000	0.000
TRINITY_DN516845_c0_g2	0.000	0.000	0.000	0.331	0.000	0.949	0.000	0.000	0.000	0.000
TRINITY_DN516845_c2_g1	0.000	0.000	0.879	0.804	0.147	0.223	0.397	0.620	0.262	0.000
TRINITY_DN516845_c3_g1	0.000	0.000	0.000	0.000	0.000	0.000	0.000	0.000	0.000	0.000
TRINITY_DN516845_c5_g1	0.000	0.000	0.000	0.000	0.000	0.000	0.000	0.000	0.000	0.000
TRINITY_DN516845_c6_g1	0.000	0.000	0.000	0.960	0.000	0.000	0.000	0.000	0.116	0.000
TRINITY_DN516845_c9_g1	0.000	0.000	0.000	0.187	0.000	0.000	0.000	0.000	0.338	0.000
TRINITY_DN516846_c0_g1	0.000	0.000	0.000	0.000	0.276	0.000	0.000	0.000	0.163	0.000
TRINITY_DN516847_c0_g1	0.000	0.000	0.000	0.252	0.000	0.000	0.000	0.000	0.000	0.000
TRINITY_DN516847_c1_g1	0.000	0.000	0.000	0.000	0.000	0.000	0.000	0.000	0.000	0.000
TRINITY_DN516849_c0_g1	0.000	0.000	0.000	0.000	0.393	0.000	0.000	0.000	0.689	0.000
TRINITY_DN51684_c0_g1	0.000	0.000	0.000	0.000	0.311	0.867	0.000	0.000	0.000	0.000
TRINITY_DN516851_c0_g1	0.000	0.000	0.000	0.000	0.316	0.878	0.000	1.155	0.186	3.141
TRINITY_DN516853_c0_g1	0.000	0.000	0.000	0.000	0.000	0.000	0.000	0.000	0.000	0.000
TRINITY_DN516857_c0_g1	0.000	1.407	0.612	0.497	0.328	0.705	0.000	0.000	0.000	0.000
TRINITY_DN516857_c1_g1	0.000	0.000	1.823	0.000	0.000	0.000	0.000	4.120	0.000	0.000
TRINITY_DN516857_c3_g1	0.000	0.000	0.000	0.000	0.000	0.000	0.000	0.000	0.000	6.032
TRINITY_DN516857_c5_g1	0.000	0.471	0.000	0.000	0.803	0.000	0.000	0.000	0.000	0.000
TRINITY_DN516857_c8_g1	0.000	0.000	0.000	0.000	0.000	0.000	0.000	0.000	0.000	0.000
TRINITY_DN516863_c0_g1	0.000	0.000	0.000	0.000	0.000	0.000	0.000	0.000	0.000	0.000
TRINITY_DN516864_c0_g1	0.000	0.497	0.649	0.176	0.180	0.000	0.000	0.000	0.000	0.000
TRINITY_DN516864_c1_g1	0.000	0.000	0.000	0.000	0.000	0.000	0.000	0.000	0.000	0.000
TRINITY_DN516865_c0_g1	0.000	0.000	0.000	0.000	0.000	0.000	0.000	0.000	0.000	0.000
TRINITY_DN516867_c0_g1	0.000	0.000	0.000	0.000	0.000	0.000	0.000	0.000	0.143	0.000
TRINITY_DN516869_c0_g1	0.000	0.000	0.000	35.107	0.000	0.000	0.000	0.000	0.000	0.000
TRINITY_DN51686_c12_g1	0.000	0.000	0.000	0.000	0.000	0.000	0.000	0.000	0.000	0.000
TRINITY_DN51686_c2_g2	0.000	0.000	0.000	0.000	0.000	0.000	0.000	0.000	0.000	0.000
TRINITY_DN51686_c2_g3	0.000	0.000	0.604	0.000	0.333	0.000	0.000	0.000	0.196	0.000
TRINITY_DN51686_c2_g4	0.000	0.000	0.000	0.000	0.027	0.000	0.000	0.840	0.462	0.000
TRINITY_DN51686_c3_g1	0.000	2.434	2.303	1.465	1.007	2.755	2.121	0.877	1.241	0.000
TRINITY_DN51686_c4_g2	0.000	6.506	2.387	2.602	5.015	2.831	4.284	3.285	3.317	2.939
TRINITY_DN51686_c5_g1	0.000	0.799	5.778	0.564	1.154	0.000	0.000	2.119	0.195	0.000
TRINITY_DN51686_c7_g1	1.041	0.657	1.276	0.702	0.000	0.000	1.387	0.731	1.232	0.486
TRINITY_DN51686_c8_g1	0.000	0.000	0.000	0.569	0.000	0.000	0.000	0.000	0.348	5.836
TRINITY_DN516870_c0_g1	0.000	0.000	0.000	0.266	0.501	0.459	0.000	0.000	0.000	0.000
TRINITY_DN516871_c2_g2	0.000	0.000	0.000	0.000	0.000	0.000	0.000	0.000	0.284	0.000
TRINITY_DN516871_c2_g3	0.000	0.000	0.000	0.000	0.000	0.000	0.000	0.000	0.000	0.000
TRINITY_DN516872_c0_g1	0.000	0.000	0.000	0.000	0.000	0.000	0.000	0.000	0.257	0.000
TRINITY_DN516874_c0_g1	0.000	0.000	0.000	0.000	0.000	0.000	0.000	0.000	0.065	1.096
TRINITY_DN516876_c0_g1	0.000	0.840	0.000	0.000	0.000	0.000	0.000	0.000	0.000	0.000
TRINITY_DN516879_c0_g1	0.000	0.000	0.000	0.000	0.186	0.000	0.000	0.000	0.000	0.000
TRINITY_DN516881_c0_g1	0.000	0.000	0.000	0.000	0.000	0.000	0.000	0.000	0.000	0.000
TRINITY_DN516881_c0_g2	0.000	1.670	0.000	1.745	0.000	0.000	0.000	0.000	0.000	0.000
TRINITY_DN516881_c2_g2	0.000	0.000	0.000	0.000	0.000	6.730	0.000	0.000	0.000	0.000
TRINITY_DN516882_c0_g1	0.000	0.000	0.000	0.000	0.000	0.000	0.000	0.000	0.390	0.000
TRINITY_DN516885_c0_g1	0.000	0.000	0.000	0.000	0.000	0.000	0.000	0.000	0.000	0.000
TRINITY_DN516886_c0_g1	0.000	0.000	0.000	0.000	0.000	0.000	0.000	0.000	0.280	0.000
TRINITY_DN516886_c0_g2	0.000	0.000	0.000	0.000	0.000	0.000	0.000	0.000	0.282	0.000
TRINITY_DN516886_c1_g1	0.000	7.403	0.368	0.847	1.418	0.000	0.000	0.000	0.359	3.314
TRINITY_DN516886_c2_g1	0.000	0.000	0.000	0.000	0.000	0.000	0.000	0.000	0.000	0.000
TRINITY_DN516886_c4_g1	0.000	0.000	0.000	0.274	0.000	0.000	0.451	0.000	0.000	0.000
TRINITY_DN516886_c7_g1	0.000	0.000	0.000	0.000	0.000	0.000	0.000	0.000	0.000	0.000
TRINITY_DN516886_c8_g1	0.000	0.000	0.000	0.000	0.000	0.000	0.000	0.000	0.000	0.000
TRINITY_DN516887_c0_g1	0.000	0.000	0.000	0.928	0.000	0.000	0.000	0.000	0.419	0.000
TRINITY_DN516888_c0_g1	0.000	0.000	2.023	0.000	0.000	0.000	0.000	0.000	0.000	0.000
TRINITY_DN516888_c1_g1	0.000	0.000	0.000	0.000	0.000	0.000	0.000	0.000	0.000	0.000
TRINITY_DN516889_c0_g1	0.000	0.000	0.000	0.000	0.000	0.000	0.000	0.000	0.000	0.000
TRINITY_DN51688_c0_g1	0.000	0.000	0.000	0.000	0.000	0.000	0.000	0.000	1.116	0.000
TRINITY_DN51688_c0_g3	0.000	0.000	0.167	0.000	0.000	0.000	0.000	1.248	0.000	0.000
TRINITY_DN51688_c10_g1	0.000	0.000	0.000	1.506	0.000	0.859	0.000	0.000	0.363	0.000
TRINITY_DN51688_c1_g1	0.000	0.750	0.940	0.000	0.681	0.000	0.000	0.000	0.943	2.990
TRINITY_DN51688_c1_g2	0.000	0.000	0.000	0.000	0.000	0.000	0.000	0.000	0.000	0.000
TRINITY_DN51688_c2_g1	0.000	0.000	0.000	0.000	0.786	0.000	0.000	0.000	0.000	0.000
TRINITY_DN51688_c4_g1	0.000	0.000	0.000	0.000	0.000	0.000	0.000	0.000	0.000	0.000
TRINITY_DN516890_c0_g1	0.000	1.024	0.000	0.000	0.371	0.000	3.544	2.208	0.223	0.000
TRINITY_DN516890_c0_g2	0.000	0.000	0.000	0.000	0.257	0.000	0.000	0.000	0.000	0.000
TRINITY_DN516890_c1_g1	0.000	0.000	0.000	0.000	0.000	0.000	0.000	0.000	0.000	0.000
TRINITY_DN516890_c1_g2	0.000	0.000	0.000	0.000	0.000	0.389	0.000	0.528	0.000	0.000
TRINITY_DN516890_c3_g1	0.000	0.000	0.000	0.000	0.000	0.000	0.000	0.000	0.000	0.000
TRINITY_DN516890_c4_g1	0.000	0.000	0.000	0.000	0.000	0.000	0.000	0.000	0.000	0.000
TRINITY_DN516891_c0_g1	0.000	0.000	0.000	0.000	0.000	0.000	0.000	0.000	0.000	0.000
TRINITY_DN516893_c0_g1	0.000	0.329	0.000	0.112	0.000	0.000	0.000	0.447	0.063	0.000
TRINITY_DN516894_c0_g1	0.000	0.000	0.000	0.675	0.000	0.000	0.000	2.599	0.414	0.000
TRINITY_DN516894_c2_g1	0.000	0.000	0.000	0.000	0.000	0.000	0.000	0.000	0.000	0.000
TRINITY_DN516894_c3_g1	0.000	0.000	0.000	0.000	0.000	0.000	0.000	0.000	0.000	0.000
TRINITY_DN516895_c0_g1	0.000	0.000	0.000	0.000	0.000	0.000	0.000	0.000	0.000	0.000
TRINITY_DN516898_c0_g1	0.000	5.331	0.000	0.000	0.000	2.664	0.000	0.000	0.114	0.000
TRINITY_DN516899_c0_g1	0.000	0.000	0.000	0.000	0.000	0.000	0.000	0.000	0.000	0.000
TRINITY_DN51689_c0_g1	0.000	0.000	0.000	0.000	0.000	0.000	0.000	0.000	0.000	0.000
TRINITY_DN51689_c0_g2	0.000	0.000	0.000	0.000	0.000	0.000	0.000	0.000	0.000	0.000
TRINITY_DN51689_c0_g3	0.000	0.000	0.322	0.525	0.000	0.000	0.000	0.000	0.105	0.000
TRINITY_DN5168_c0_g1	0.000	0.000	0.000	0.853	0.443	0.000	0.000	0.000	0.520	0.000
TRINITY_DN5168_c1_g1	0.000	0.000	0.770	0.000	0.427	0.238	0.000	0.000	0.000	0.000
TRINITY_DN516900_c0_g1	0.000	0.000	0.000	0.000	0.000	0.000	0.000	0.000	0.000	0.000
TRINITY_DN516900_c0_g2	0.000	0.000	0.000	0.000	0.000	0.000	0.000	0.000	0.000	0.000
TRINITY_DN516903_c0_g1	0.000	0.000	0.892	0.319	0.075	0.031	0.000	0.942	0.273	0.757
TRINITY_DN516903_c1_g1	0.755	0.095	0.451	0.090	0.174	0.172	0.334	0.489	0.247	0.000
TRINITY_DN516905_c0_g1	0.000	0.000	0.000	0.248	0.000	0.000	0.000	0.000	0.000	0.000
TRINITY_DN516907_c0_g1	0.000	0.000	0.000	0.000	0.000	0.000	0.000	0.000	0.000	0.000
TRINITY_DN516908_c0_g1	0.000	0.000	0.000	0.000	0.000	0.000	0.000	0.000	0.000	0.000
TRINITY_DN51690_c0_g1	0.000	0.000	0.000	0.000	0.872	0.000	0.000	0.000	0.000	0.000
TRINITY_DN51690_c1_g1	0.000	0.000	0.000	0.000	0.000	0.000	0.000	0.000	0.000	0.000
TRINITY_DN51690_c2_g1	0.000	0.000	0.633	0.000	1.045	0.000	0.000	0.000	0.205	0.000
TRINITY_DN51690_c3_g1	0.000	0.000	0.000	0.000	0.000	0.000	0.000	0.000	0.000	0.000
TRINITY_DN51690_c5_g1	0.000	0.000	0.000	0.000	0.000	0.000	0.000	0.000	0.000	0.000
TRINITY_DN516911_c0_g1	0.000	3.162	0.000	0.739	0.000	0.000	0.000	0.000	0.675	0.000
TRINITY_DN516912_c0_g1	0.000	0.000	0.000	0.407	0.000	0.000	0.000	0.000	0.495	0.000
TRINITY_DN516912_c1_g1	0.000	1.313	1.710	0.700	1.790	0.988	1.152	0.000	0.141	0.000
TRINITY_DN516913_c0_g1	0.000	0.000	0.000	0.000	0.000	0.000	0.000	0.000	0.000	0.000
TRINITY_DN516913_c0_g2	0.000	0.000	0.000	0.000	0.000	0.000	0.000	0.000	0.000	0.000
TRINITY_DN516914_c0_g1	0.000	0.000	0.000	0.000	0.263	0.000	0.000	0.000	0.464	0.000
TRINITY_DN516915_c0_g1	0.000	0.000	0.000	0.000	0.691	11.377	0.000	0.000	0.000	0.000
TRINITY_DN516915_c1_g1	0.000	0.000	0.000	0.000	0.000	0.000	0.000	0.000	0.000	0.000
TRINITY_DN516916_c0_g1	0.000	0.000	0.000	0.000	0.000	0.000	0.000	0.000	0.747	0.000
TRINITY_DN516917_c0_g1	1.985	0.000	0.000	0.000	0.190	0.000	0.000	0.000	0.165	0.000
TRINITY_DN516918_c0_g1	0.000	0.000	0.000	0.341	0.000	0.000	0.000	0.000	0.000	0.000
TRINITY_DN516918_c1_g1	0.000	0.000	0.680	0.000	0.000	2.085	0.000	0.000	0.000	0.000
TRINITY_DN51691_c1_g1	0.000	0.000	0.000	0.000	0.000	0.000	0.000	0.000	0.000	0.000
TRINITY_DN51691_c2_g1	0.000	0.000	0.000	0.000	0.000	0.000	4.524	0.000	0.000	0.000
TRINITY_DN51691_c3_g1	0.000	0.000	0.000	0.000	0.000	0.000	0.000	0.000	0.000	0.000
TRINITY_DN516920_c0_g1	0.000	0.000	0.000	0.000	0.000	0.000	0.000	0.000	0.000	0.000
TRINITY_DN516920_c1_g1	0.000	0.000	2.519	0.000	0.000	0.000	0.000	0.000	0.000	0.000
TRINITY_DN516921_c0_g1	0.000	0.000	0.000	0.000	0.304	0.000	0.000	0.000	0.060	0.000
TRINITY_DN516921_c2_g1	0.000	0.000	0.000	0.000	0.000	0.000	0.000	0.000	0.000	0.000
TRINITY_DN516922_c0_g1	0.000	0.000	0.000	0.149	1.069	2.884	0.368	0.000	0.499	0.000
TRINITY_DN516923_c0_g2	0.000	0.000	1.502	0.000	5.965	0.000	0.000	0.000	0.000	0.000
TRINITY_DN516923_c1_g1	0.000	0.000	0.000	0.000	0.000	0.000	0.000	0.000	0.280	0.000
TRINITY_DN516923_c3_g1	0.000	0.000	0.000	0.000	0.000	0.000	0.000	0.000	0.494	0.000
TRINITY_DN516923_c4_g1	0.000	0.000	0.900	0.480	1.003	0.000	0.000	0.000	0.000	0.000
TRINITY_DN516923_c6_g1	0.000	0.000	0.000	0.000	0.214	0.000	0.000	0.000	0.000	0.000
TRINITY_DN516923_c7_g1	0.000	0.000	0.370	0.000	0.205	0.000	0.000	0.000	0.241	0.000
TRINITY_DN516923_c8_g1	0.000	0.000	0.000	0.000	0.000	0.000	0.000	0.000	0.000	0.000
TRINITY_DN516924_c0_g1	0.000	0.000	0.000	0.000	0.000	0.000	0.000	0.000	0.000	0.000
TRINITY_DN516927_c0_g1	0.000	0.000	0.000	0.000	0.000	0.000	0.000	0.000	0.000	0.000
TRINITY_DN516928_c0_g1	0.000	0.000	0.205	0.000	0.000	0.910	0.000	0.255	0.291	0.679
TRINITY_DN516929_c0_g1	0.000	0.000	0.000	0.000	0.000	0.000	0.000	0.000	0.318	0.000
TRINITY_DN516929_c1_g1	0.000	0.000	0.000	0.000	0.097	0.000	0.000	0.000	0.172	0.000
TRINITY_DN516929_c2_g1	0.000	0.000	0.000	0.000	0.000	0.000	0.000	0.000	0.000	0.000
TRINITY_DN516929_c3_g1	0.000	0.000	0.000	0.000	0.000	0.000	0.000	1.056	0.169	0.000
TRINITY_DN51692_c0_g2	0.000	0.000	0.000	0.562	0.000	0.000	0.000	0.000	0.000	0.000
TRINITY_DN51692_c0_g3	0.000	0.000	0.000	0.000	0.468	0.000	0.000	0.000	0.092	1.553
TRINITY_DN51692_c0_g4	0.000	0.000	0.470	0.000	0.000	0.000	0.000	0.000	0.155	0.000
TRINITY_DN516930_c0_g1	0.000	0.000	0.000	0.000	0.000	0.000	1.192	0.000	0.145	0.000
TRINITY_DN516931_c0_g1	0.000	0.000	0.000	1.373	0.000	0.000	0.000	0.000	0.000	0.000
TRINITY_DN516932_c0_g1	0.000	0.000	0.000	0.388	0.000	0.000	1.918	1.470	0.000	0.000
TRINITY_DN516934_c0_g1	0.000	0.000	0.000	0.000	0.000	0.000	0.000	0.000	0.000	0.000
TRINITY_DN516936_c0_g1	0.000	0.000	0.000	0.000	0.000	0.000	0.000	0.000	0.000	0.000
TRINITY_DN516939_c0_g1	0.000	0.311	0.202	0.110	0.113	0.000	0.000	0.000	0.201	0.000
TRINITY_DN516939_c1_g1	0.000	0.000	0.000	0.000	0.000	2.168	0.000	0.000	0.000	0.000
TRINITY_DN51693_c0_g2	0.000	0.000	0.000	0.000	0.000	0.000	0.540	0.000	0.000	0.000
TRINITY_DN51693_c1_g1	0.000	0.521	0.225	0.309	0.254	0.342	0.000	0.240	0.340	0.000
TRINITY_DN51693_c3_g1	0.000	0.000	0.000	0.000	0.000	0.000	0.000	0.000	0.000	0.000
TRINITY_DN516940_c0_g1	0.000	0.000	0.000	0.000	0.000	0.000	0.000	0.000	0.000	0.000
TRINITY_DN516942_c0_g1	0.000	0.000	0.000	0.000	0.000	0.000	0.000	0.000	0.000	0.000
TRINITY_DN516942_c1_g1	0.000	1.349	0.000	0.000	0.979	0.000	0.000	3.586	0.287	0.000
TRINITY_DN516945_c0_g1	0.000	0.000	3.456	0.000	0.000	0.000	0.000	0.000	0.000	0.000
TRINITY_DN516945_c2_g1	0.000	0.000	0.000	1.234	0.000	0.000	0.000	0.000	0.000	0.000
TRINITY_DN516945_c3_g1	0.000	0.000	0.000	0.000	0.989	0.000	0.000	0.000	0.000	0.000
TRINITY_DN516945_c3_g2	0.000	0.000	0.000	0.000	0.000	0.000	0.000	0.000	0.000	0.000
TRINITY_DN516949_c0_g1	0.000	0.000	0.000	0.000	0.178	0.000	0.000	0.000	0.000	0.000
TRINITY_DN51694_c0_g1	0.649	1.058	1.475	0.435	0.837	1.038	0.717	0.718	0.392	0.000
TRINITY_DN51694_c0_g4	0.000	0.000	1.135	0.000	0.639	0.000	0.000	0.000	0.628	0.000
TRINITY_DN51694_c0_g5	0.000	0.000	0.000	0.000	0.000	0.000	0.000	0.000	0.539	0.000
TRINITY_DN51694_c1_g1	0.000	4.623	0.000	0.000	0.000	0.000	0.000	0.000	0.000	0.000
TRINITY_DN51694_c1_g2	0.000	0.000	0.000	0.000	0.179	0.000	0.000	0.000	0.000	0.000
TRINITY_DN51694_c4_g1	0.000	0.000	0.000	0.349	0.721	0.000	1.722	0.000	0.211	0.000
TRINITY_DN51694_c6_g1	0.000	0.000	0.000	0.000	0.000	0.000	0.000	0.000	0.000	0.000
TRINITY_DN516950_c0_g1	0.000	0.000	0.000	0.000	0.000	0.000	0.000	0.000	0.000	0.000
TRINITY_DN516953_c0_g1	0.000	0.000	0.000	0.000	0.000	0.000	0.000	0.000	0.000	0.000
TRINITY_DN516954_c0_g1	0.000	0.000	0.000	0.000	0.000	0.000	0.000	0.000	0.000	0.000
TRINITY_DN516957_c0_g1	0.000	0.000	0.000	0.000	0.000	0.145	0.000	0.000	0.000	0.000
TRINITY_DN516959_c0_g1	0.697	0.088	1.946	0.187	1.088	3.001	0.000	0.000	0.318	0.000
TRINITY_DN516962_c0_g1	0.000	0.000	0.000	0.000	0.000	0.000	0.000	0.000	0.000	0.000
TRINITY_DN516968_c0_g1	0.000	0.000	0.000	0.000	0.000	0.000	0.000	0.000	0.572	9.523
TRINITY_DN51696_c0_g2	0.000	0.777	0.549	0.388	0.517	0.417	1.243	0.216	0.135	0.000
TRINITY_DN516974_c0_g1	0.000	0.000	0.000	0.000	0.000	0.000	0.000	0.000	0.000	0.000
TRINITY_DN516975_c0_g1	0.000	0.000	0.000	0.000	0.000	0.000	0.000	0.000	0.195	0.000
TRINITY_DN516979_c0_g1	0.000	0.000	0.233	0.509	0.000	0.000	0.000	0.000	0.000	0.000
TRINITY_DN51697_c0_g1	0.000	0.000	0.000	0.000	0.000	0.000	0.000	0.000	0.261	0.000
TRINITY_DN51697_c1_g1	0.000	0.000	1.175	0.000	0.000	0.000	3.109	0.000	0.000	0.000
TRINITY_DN51697_c1_g3	0.000	0.000	0.000	0.000	0.000	1.166	0.000	0.000	0.000	0.000
TRINITY_DN51697_c2_g3	0.000	0.000	0.000	3.869	4.683	0.000	0.000	0.000	0.000	0.000
TRINITY_DN51697_c5_g1	0.000	0.000	0.126	0.000	0.000	0.000	0.000	0.000	0.000	0.000
TRINITY_DN516983_c0_g1	0.000	0.750	0.000	0.795	0.000	0.000	0.000	0.000	0.159	0.000
TRINITY_DN516984_c0_g1	0.000	0.000	0.000	0.000	0.232	0.148	0.000	0.000	0.108	0.000
TRINITY_DN516984_c1_g1	0.000	0.000	0.602	0.000	0.000	0.000	0.000	0.000	0.070	0.000
TRINITY_DN516985_c0_g1	0.000	0.000	0.241	0.000	0.211	0.574	0.000	0.396	0.251	3.170
TRINITY_DN516986_c0_g1	0.000	1.069	0.000	0.000	0.000	0.000	0.000	0.000	0.000	0.000
TRINITY_DN516987_c0_g1	0.000	0.000	0.000	0.000	0.000	0.000	0.000	0.000	0.000	0.000
TRINITY_DN516987_c0_g2	0.000	0.000	5.055	0.000	2.138	0.000	0.000	0.000	0.834	0.000
TRINITY_DN516987_c1_g1	0.000	0.000	0.000	0.000	0.000	0.000	0.000	0.000	0.159	0.000
TRINITY_DN516989_c0_g1	0.000	0.000	0.000	0.000	0.000	1.473	0.000	0.000	0.472	0.000
TRINITY_DN516991_c0_g1	0.000	0.000	0.000	0.000	0.290	0.000	0.000	0.000	0.171	0.000
TRINITY_DN516991_c0_g2	0.000	0.000	0.000	0.000	0.000	0.000	0.000	0.000	0.000	0.000
TRINITY_DN516991_c5_g1	0.000	0.000	0.000	0.000	1.571	0.000	0.000	0.000	0.000	0.000
TRINITY_DN516993_c0_g1	0.000	0.000	0.285	0.000	0.000	0.000	0.000	1.173	0.281	0.000
TRINITY_DN516994_c0_g1	0.000	0.000	0.000	0.000	0.000	0.716	0.000	0.000	0.000	0.000
TRINITY_DN516996_c0_g1	0.000	0.000	0.000	0.000	0.000	0.000	0.000	0.000	0.188	0.000
TRINITY_DN516997_c0_g1	0.000	0.000	0.000	0.000	0.000	0.000	0.000	0.000	0.000	0.000
TRINITY_DN516998_c0_g1	0.000	0.000	0.000	0.000	0.000	0.000	0.000	0.000	0.000	0.000
TRINITY_DN516999_c0_g1	0.000	0.000	0.620	0.000	0.000	0.000	0.000	0.000	0.228	0.000
TRINITY_DN516999_c1_g1	0.000	0.000	0.000	0.218	0.000	0.000	0.000	0.000	0.133	0.000
TRINITY_DN5169_c0_g1	18.711	17.749	19.028	10.099	18.725	21.697	17.842	13.608	14.446	10.314
TRINITY_DN5169_c19_g1	0.000	0.000	0.000	0.000	0.000	0.000	0.000	0.000	0.385	0.000
TRINITY_DN5169_c1_g1	0.000	3.577	0.000	0.686	0.000	0.000	3.066	0.000	0.000	0.000
TRINITY_DN5169_c24_g1	0.000	0.000	0.000	0.000	0.000	0.000	0.000	0.000	0.000	0.000
TRINITY_DN5169_c25_g1	13.834	9.837	11.837	4.051	6.442	4.285	15.550	14.224	19.257	9.669
TRINITY_DN5169_c25_g2	0.000	0.000	0.000	0.356	0.735	2.045	0.000	0.000	0.530	0.000
TRINITY_DN5169_c25_g3	0.000	2.629	0.000	0.000	0.000	0.000	0.000	7.218	0.000	0.000
TRINITY_DN5169_c2_g1	2.220	3.215	3.739	3.082	3.018	4.540	0.000	1.447	2.822	1.036
TRINITY_DN5169_c43_g1	0.000	0.000	2.067	0.000	0.000	0.931	0.000	0.000	1.901	0.000
TRINITY_DN5169_c44_g1	0.000	0.000	0.776	0.000	0.174	0.707	0.000	0.000	0.103	0.000
TRINITY_DN5169_c45_g1	12.236	13.353	12.676	7.271	15.711	15.418	13.241	9.818	16.393	10.273
TRINITY_DN5169_c5_g1	0.000	0.000	0.513	0.687	1.216	1.382	2.408	2.001	1.970	0.000
TRINITY_DN5169_c7_g2	0.000	0.000	0.000	0.000	0.456	0.000	0.000	0.000	0.000	0.000
TRINITY_DN516_c0_g1	14.857	14.045	7.074	6.882	9.690	8.352	11.356	11.871	11.999	11.974
TRINITY_DN516_c0_g2	6.867	11.206	7.719	5.451	9.488	7.998	4.737	6.656	6.676	7.729
TRINITY_DN516_c0_g3	0.000	2.032	4.265	3.688	4.828	5.631	3.217	4.405	9.034	0.000
TRINITY_DN516_c0_g4	0.000	0.000	0.000	0.000	0.000	0.000	0.000	0.000	0.389	0.000
TRINITY_DN517001_c0_g1	0.000	0.000	0.000	0.532	0.000	2.266	0.000	0.000	0.000	0.000
TRINITY_DN517002_c1_g1	0.000	0.000	0.000	0.000	0.000	0.000	0.000	0.000	0.000	0.000
TRINITY_DN517007_c0_g1	0.000	0.000	0.353	0.296	0.128	0.000	0.000	0.641	0.000	0.000
TRINITY_DN51700_c0_g1	0.000	0.000	0.000	0.000	1.788	0.000	0.000	0.000	0.000	0.000
TRINITY_DN517014_c0_g1	0.000	0.000	0.000	0.000	0.794	0.000	0.000	0.000	0.232	0.000
TRINITY_DN517015_c0_g1	0.000	1.887	0.000	0.000	0.000	7.528	0.000	0.000	0.402	0.000
TRINITY_DN517016_c0_g1	0.000	0.000	2.346	0.207	0.422	0.000	0.000	0.000	0.000	0.000
TRINITY_DN517016_c1_g1	0.000	0.000	0.000	0.000	0.000	0.000	0.000	2.960	0.000	0.000
TRINITY_DN517017_c1_g1	0.000	0.000	0.000	0.000	0.000	0.000	0.000	0.000	0.000	0.000
TRINITY_DN517018_c0_g1	0.000	0.000	0.000	0.000	0.000	0.000	0.000	0.000	0.000	0.000
TRINITY_DN51701_c0_g1	0.000	0.000	0.000	0.000	3.573	0.000	0.000	0.000	0.000	0.000
TRINITY_DN51701_c0_g2	17.261	0.000	0.520	0.000	0.000	0.000	0.000	0.000	0.000	0.000
TRINITY_DN51701_c0_g3	0.000	0.000	0.000	0.000	0.000	0.000	0.000	0.000	0.000	0.000
TRINITY_DN51701_c7_g1	0.000	0.000	0.000	0.244	0.250	0.000	0.000	0.000	0.147	0.000
TRINITY_DN517020_c0_g1	0.000	5.846	4.051	1.465	0.484	0.000	3.586	0.000	0.728	22.390
TRINITY_DN517022_c0_g1	0.000	0.000	0.000	0.000	0.628	0.000	0.000	0.000	0.000	0.000
TRINITY_DN517024_c0_g1	0.000	0.000	0.604	0.000	0.000	0.000	0.000	0.000	0.587	0.000
TRINITY_DN517025_c0_g1	0.000	0.000	0.000	0.000	0.000	0.000	0.000	0.000	0.000	0.000
TRINITY_DN517025_c1_g1	0.000	0.000	0.000	0.000	0.000	0.000	0.000	0.000	0.000	0.000
TRINITY_DN517028_c0_g1	0.000	0.000	0.000	0.000	0.000	0.000	0.000	0.000	0.000	0.000
TRINITY_DN517029_c0_g1	0.000	0.000	0.000	0.000	0.000	0.000	0.000	0.000	0.059	0.000
TRINITY_DN51702_c0_g1	39.049	24.404	20.926	15.644	25.165	8.226	20.875	14.432	17.061	9.603
TRINITY_DN51702_c0_g2	0.000	0.000	0.000	0.087	0.078	0.000	0.000	0.000	0.000	0.000
TRINITY_DN517033_c0_g1	0.000	0.000	0.000	0.241	0.246	0.000	0.000	0.000	0.145	0.000
TRINITY_DN517034_c0_g1	3.782	3.437	5.132	1.744	4.086	3.914	0.860	1.313	1.679	0.000
TRINITY_DN51703_c0_g2	0.000	0.000	0.000	1.188	0.000	0.000	0.000	0.000	0.000	0.000
TRINITY_DN51703_c2_g1	0.000	0.000	0.000	1.809	0.000	0.000	0.000	0.000	0.573	0.000
TRINITY_DN517042_c0_g1	1.544	0.000	0.382	0.140	0.430	0.193	0.000	0.000	0.085	0.000
TRINITY_DN517044_c0_g1	0.000	0.000	0.000	0.591	0.000	0.000	2.908	0.000	0.000	0.000
TRINITY_DN517045_c0_g1	0.000	0.000	0.000	0.541	0.000	0.000	0.000	0.000	0.217	0.000
TRINITY_DN517048_c0_g1	0.000	0.000	0.000	0.000	0.707	0.000	0.000	0.000	0.463	0.000
TRINITY_DN517049_c0_g1	0.000	3.861	0.000	0.000	0.000	0.000	0.000	0.000	0.000	0.000
TRINITY_DN51704_c0_g1	0.000	2.166	0.000	0.000	0.000	0.000	0.000	0.000	0.000	0.000
TRINITY_DN517050_c0_g1	0.000	0.910	0.000	0.000	0.000	0.000	0.000	0.413	0.000	0.000
TRINITY_DN517051_c0_g1	0.000	0.000	0.000	0.896	0.306	0.000	0.000	0.000	0.000	0.000
TRINITY_DN517052_c1_g1	0.000	0.000	0.000	0.214	0.219	0.605	0.000	0.000	0.258	0.000
TRINITY_DN517054_c0_g1	0.000	0.000	0.000	0.000	0.000	0.000	0.000	0.000	0.000	0.000
TRINITY_DN517054_c1_g1	0.000	0.000	0.000	0.000	0.491	0.000	0.000	0.000	0.130	0.000
TRINITY_DN517054_c2_g1	0.000	0.000	0.000	0.000	0.000	0.000	0.000	0.000	0.000	0.000
TRINITY_DN517054_c3_g1	0.000	2.034	0.000	0.000	0.000	0.000	0.000	0.000	0.000	0.000
TRINITY_DN517054_c5_g1	0.000	0.000	0.000	0.000	0.000	0.000	0.000	0.000	0.000	0.000
TRINITY_DN517055_c0_g1	0.000	0.000	0.000	0.000	0.000	0.000	0.000	0.000	0.000	0.000
TRINITY_DN517056_c0_g1	0.000	0.000	0.000	0.000	0.000	0.000	0.000	1.409	0.226	0.000
TRINITY_DN517057_c0_g1	0.000	0.000	0.000	0.000	0.000	0.000	0.000	0.000	0.330	0.000
TRINITY_DN517058_c0_g1	0.000	0.000	0.000	0.000	0.000	0.000	0.000	0.000	0.000	0.000
TRINITY_DN517058_c0_g2	0.000	0.000	0.000	0.000	0.000	0.000	0.000	0.000	0.000	0.000
TRINITY_DN51705_c0_g1	0.000	0.000	0.720	0.810	0.901	0.274	1.945	0.378	1.586	0.296
TRINITY_DN51705_c1_g1	0.000	0.000	0.000	0.000	0.000	0.000	0.000	0.000	0.000	0.000
TRINITY_DN51705_c1_g2	0.000	0.000	0.000	0.000	0.000	0.000	0.000	0.000	0.000	0.000
TRINITY_DN51705_c2_g1	0.000	0.000	0.000	0.000	2.883	0.000	0.000	1.761	0.282	0.000
TRINITY_DN51705_c2_g2	0.000	0.000	0.000	0.000	0.000	0.000	0.000	0.000	0.000	0.000
TRINITY_DN51705_c3_g1	0.000	0.000	0.000	0.000	0.000	0.000	0.000	0.000	0.000	0.000
TRINITY_DN51705_c4_g1	0.000	0.000	0.000	0.000	0.000	0.000	0.000	1.470	0.000	0.000
TRINITY_DN51705_c4_g2	9.647	0.000	0.000	2.142	1.428	0.000	0.000	0.000	1.668	0.000
TRINITY_DN517061_c0_g1	0.000	0.000	0.000	0.000	0.000	1.650	0.000	0.000	0.000	0.000
TRINITY_DN517063_c0_g1	0.000	0.000	0.000	0.000	0.000	0.000	0.000	0.000	0.000	0.000
TRINITY_DN517063_c0_g2	0.000	0.000	0.000	0.324	0.000	0.000	0.000	0.000	0.000	0.000
TRINITY_DN517065_c0_g1	0.000	0.000	0.000	0.000	0.000	0.000	0.000	0.000	0.000	0.000
TRINITY_DN517065_c1_g1	0.000	0.000	0.000	0.000	0.000	0.000	0.000	0.000	0.000	0.000
TRINITY_DN517068_c0_g1	4.770	0.000	0.813	0.220	0.449	0.000	0.000	0.000	0.000	2.235
TRINITY_DN51706_c0_g1	0.000	0.000	0.000	0.697	0.000	0.000	0.000	0.000	0.000	0.000
TRINITY_DN51706_c2_g1	0.000	0.000	0.000	0.000	0.000	0.000	0.000	0.000	1.768	0.000
TRINITY_DN517071_c0_g1	42.019	34.050	3.331	120.805	1.047	0.000	0.000	3.328	0.648	24.669
TRINITY_DN517072_c0_g1	0.000	0.000	0.000	0.000	0.000	0.000	0.000	0.000	0.051	0.000
TRINITY_DN517074_c0_g1	0.000	0.000	0.000	0.000	0.000	0.000	0.000	0.000	0.000	0.000
TRINITY_DN517075_c0_g1	0.000	0.000	0.000	0.000	0.000	0.000	0.000	0.000	0.224	0.000
TRINITY_DN517075_c1_g1	0.000	0.000	0.000	0.000	0.000	0.000	0.000	0.000	0.578	0.000
TRINITY_DN517076_c0_g1	0.000	0.000	0.224	0.245	0.000	0.341	0.000	0.000	0.074	0.000
TRINITY_DN517077_c1_g1	0.000	0.000	0.000	0.000	0.000	0.000	0.000	0.000	0.000	0.000
TRINITY_DN517078_c0_g1	0.000	0.445	0.000	0.158	0.805	0.000	0.000	0.597	0.000	0.000
TRINITY_DN51707_c0_g1	0.000	0.000	0.000	0.000	0.000	0.000	0.000	0.000	0.000	0.000
TRINITY_DN51707_c0_g2	0.000	0.000	0.000	0.000	0.000	0.000	0.000	0.000	0.000	0.000
TRINITY_DN517080_c0_g1	0.000	0.000	0.000	0.000	0.000	0.000	0.000	0.000	0.000	0.000
TRINITY_DN517082_c0_g1	0.893	0.225	0.509	0.120	0.041	0.000	0.396	0.000	0.319	0.000
TRINITY_DN517083_c0_g1	0.000	0.000	0.000	0.392	0.000	0.000	0.000	0.000	0.118	1.991
TRINITY_DN517086_c0_g1	0.000	0.000	0.000	0.000	0.000	0.000	0.000	0.000	0.091	0.000
TRINITY_DN517087_c0_g1	0.000	0.000	0.000	0.000	1.001	0.000	0.000	0.000	0.000	0.000
TRINITY_DN517088_c0_g1	0.000	0.000	0.732	0.780	0.000	0.000	0.000	0.000	0.000	0.000
TRINITY_DN517089_c0_g1	0.000	0.000	0.000	0.356	0.000	0.000	0.000	0.000	0.646	3.649
TRINITY_DN517089_c1_g1	0.000	0.000	0.000	0.645	0.000	0.000	0.000	0.000	0.000	0.000
TRINITY_DN51708_c0_g2	0.000	0.000	0.000	2.686	0.000	0.000	0.000	0.000	0.000	0.000
TRINITY_DN51708_c0_g3	0.000	0.000	0.000	0.000	0.000	0.000	0.000	0.000	0.000	0.000
TRINITY_DN51708_c1_g1	0.000	0.000	0.000	0.647	0.440	0.000	0.000	0.000	0.130	0.000
TRINITY_DN51708_c2_g1	0.000	0.000	0.000	0.000	0.648	0.000	0.000	0.000	0.000	0.000
TRINITY_DN51708_c3_g1	0.000	0.000	0.000	0.000	0.000	0.000	0.000	0.000	0.000	0.000
TRINITY_DN51708_c5_g1	0.000	0.000	0.000	0.000	0.000	0.000	0.000	0.000	0.000	0.000
TRINITY_DN51708_c6_g1	0.000	2.276	0.000	0.796	0.837	0.000	0.000	0.000	0.485	0.000
TRINITY_DN51708_c7_g1	0.000	1.592	3.111	0.000	0.000	0.000	0.000	0.000	1.017	0.000
TRINITY_DN517090_c0_g1	0.000	0.000	0.000	0.000	0.000	0.000	0.000	0.000	0.000	0.000
TRINITY_DN517093_c0_g1	0.000	0.000	0.000	0.000	0.000	0.000	0.000	0.000	0.000	0.000
TRINITY_DN517094_c0_g1	0.000	0.000	0.000	0.000	0.000	2.381	0.000	0.000	0.000	0.000
TRINITY_DN517095_c0_g1	0.000	0.000	0.000	0.000	0.000	0.000	0.000	0.000	0.000	0.000
TRINITY_DN517095_c0_g2	0.000	0.000	0.000	0.000	0.000	0.000	0.000	0.000	0.000	0.000
TRINITY_DN517095_c0_g3	0.000	0.000	0.000	0.000	0.000	0.000	0.000	0.000	0.000	0.000
TRINITY_DN517095_c0_g4	0.000	0.000	1.184	0.000	0.000	0.000	0.000	0.000	0.390	0.000
TRINITY_DN517095_c2_g1	0.000	0.000	0.000	0.000	0.000	0.000	0.000	0.000	0.000	0.000
TRINITY_DN517096_c0_g1	0.000	0.000	0.000	0.364	0.000	0.000	0.000	0.000	0.000	0.000
TRINITY_DN517097_c0_g1	0.000	0.000	0.000	0.000	0.000	0.000	1.653	0.000	0.406	3.434
TRINITY_DN517099_c0_g1	0.000	0.000	0.323	0.000	0.000	0.000	0.000	0.000	0.000	0.000
TRINITY_DN517099_c1_g1	0.000	0.000	0.000	0.000	0.000	0.000	0.000	0.000	0.000	0.000
TRINITY_DN5170_c0_g1	0.000	0.000	0.000	0.000	0.000	0.000	0.000	0.000	0.000	0.000
TRINITY_DN5170_c0_g3	11.233	5.065	4.245	2.187	2.629	6.101	6.355	2.936	1.643	0.000
TRINITY_DN5170_c0_g4	0.000	1.594	1.903	1.834	2.715	1.441	4.262	3.929	3.706	5.883
TRINITY_DN5170_c0_g5	0.000	2.334	0.000	0.000	0.000	0.000	0.000	3.156	0.000	0.000
TRINITY_DN5170_c0_g6	0.000	1.025	0.000	0.131	0.000	0.404	0.000	0.848	0.000	0.000
TRINITY_DN5170_c2_g1	0.000	0.000	0.000	0.000	0.000	0.000	0.000	0.000	0.000	0.000
TRINITY_DN5170_c4_g1	0.000	0.000	0.000	0.254	0.260	2.165	0.000	0.952	0.306	0.000
TRINITY_DN5170_c6_g1	0.000	0.000	0.000	0.000	0.000	0.000	0.000	0.000	0.000	0.000
TRINITY_DN517102_c1_g1	0.000	2.209	0.000	0.767	2.424	6.614	3.756	0.000	1.928	0.000
TRINITY_DN517104_c0_g1	0.000	0.000	0.000	0.507	0.000	0.000	0.000	0.000	0.000	0.000
TRINITY_DN517104_c1_g1	0.000	0.000	0.000	0.000	0.000	0.000	0.000	0.000	0.227	0.000
TRINITY_DN517107_c0_g1	0.000	0.000	0.000	0.000	0.000	0.000	0.000	0.000	0.000	0.000
TRINITY_DN517107_c0_g2	0.000	0.000	0.000	0.000	0.000	0.000	0.000	0.000	0.000	0.000
TRINITY_DN517107_c0_g3	0.000	0.331	0.537	0.118	0.061	0.163	0.000	0.229	0.108	0.000
TRINITY_DN517107_c0_g4	0.000	3.720	0.000	0.000	0.000	0.000	0.000	0.000	0.000	0.000
TRINITY_DN517107_c0_g6	0.000	0.000	0.000	0.000	0.000	0.000	0.000	0.000	0.000	0.000
TRINITY_DN517107_c1_g1	0.000	0.000	0.000	0.000	0.725	0.000	0.000	0.000	0.000	0.000
TRINITY_DN517108_c0_g1	0.000	0.000	0.000	0.603	0.000	0.000	3.372	0.000	0.658	0.000
TRINITY_DN51710_c0_g1	0.000	0.628	0.000	0.218	0.535	0.000	0.000	0.000	0.132	0.000
TRINITY_DN517111_c0_g1	0.000	0.000	0.000	0.620	0.648	0.000	0.000	0.000	0.000	0.000
TRINITY_DN517112_c1_g1	0.000	0.000	0.000	0.000	0.000	2.186	0.000	0.000	0.000	0.000
TRINITY_DN517113_c0_g1	0.000	0.000	0.458	0.000	0.757	0.700	0.000	0.000	0.000	0.000
TRINITY_DN517115_c0_g1	0.000	0.000	0.000	0.000	0.000	0.000	0.000	0.000	0.000	0.000
TRINITY_DN517117_c0_g2	0.000	0.000	0.000	0.000	0.000	0.000	0.000	0.000	0.000	0.000
TRINITY_DN517119_c0_g1	0.000	0.000	0.000	0.637	0.000	0.000	0.000	0.000	0.000	0.000
TRINITY_DN51711_c0_g1	0.000	0.128	0.498	0.320	0.282	0.504	0.677	0.178	0.503	0.474
TRINITY_DN517123_c0_g1	0.000	0.000	0.000	0.591	0.000	0.000	0.000	0.000	0.000	0.000
TRINITY_DN517123_c2_g1	0.000	0.000	0.000	0.000	0.501	0.000	0.000	0.000	0.148	0.000
TRINITY_DN517125_c0_g1	0.000	0.000	0.000	0.000	0.000	0.000	0.000	0.000	0.000	0.000
TRINITY_DN517126_c0_g1	0.000	0.000	0.000	0.000	0.648	0.000	0.000	0.000	0.000	0.000
TRINITY_DN517128_c1_g1	0.000	0.000	0.000	0.000	0.000	0.000	0.000	0.000	0.000	0.000
TRINITY_DN517129_c0_g1	0.000	0.000	0.499	0.318	0.257	0.000	0.000	0.000	0.000	0.000
TRINITY_DN517129_c1_g1	0.000	0.916	0.000	0.544	0.111	0.000	0.000	0.000	0.132	0.000
TRINITY_DN51712_c0_g1	0.000	0.000	0.000	0.000	0.000	0.000	0.000	3.685	0.000	0.000
TRINITY_DN517130_c0_g1	0.000	0.000	0.531	0.000	0.000	0.000	0.000	0.000	0.000	0.000
TRINITY_DN517134_c0_g1	0.000	0.000	0.000	0.000	0.000	0.000	0.000	0.000	0.000	0.000
TRINITY_DN517134_c1_g1	0.000	0.000	0.000	0.000	0.000	0.000	0.000	0.000	0.000	0.000
TRINITY_DN517135_c0_g1	0.000	0.000	0.000	0.000	0.000	0.000	0.000	0.000	0.000	0.000
TRINITY_DN517136_c0_g1	0.000	0.000	0.000	0.000	0.000	0.000	0.000	0.000	0.000	0.000
TRINITY_DN517138_c0_g1	0.000	0.000	2.348	0.417	0.000	0.000	0.000	0.000	0.000	0.000
TRINITY_DN517138_c12_g1	0.000	0.000	0.000	0.000	0.000	0.000	0.000	0.000	0.000	0.000
TRINITY_DN517138_c13_g1	0.000	0.000	0.000	0.000	0.000	0.000	0.000	0.000	0.000	0.000
TRINITY_DN517138_c14_g1	0.000	0.000	0.000	0.000	0.902	0.000	0.000	0.000	0.000	0.000
TRINITY_DN517138_c15_g1	0.000	0.000	0.800	0.000	0.000	0.000	0.000	0.000	0.000	0.000
TRINITY_DN517138_c1_g1	0.000	0.000	0.000	0.000	0.000	0.456	0.000	0.000	0.000	0.000
TRINITY_DN517138_c2_g1	0.000	0.000	0.000	0.000	1.845	0.000	0.000	0.000	0.135	0.000
TRINITY_DN517138_c3_g1	0.000	0.000	0.383	0.209	0.000	0.000	0.000	0.000	0.000	0.000
TRINITY_DN517138_c4_g1	0.000	0.000	0.000	0.000	0.000	2.492	0.000	0.000	0.000	0.000
TRINITY_DN517138_c6_g1	0.000	0.000	0.619	0.336	0.686	1.416	0.830	0.634	0.912	0.000
TRINITY_DN517138_c7_g1	0.000	0.000	0.000	0.000	0.000	0.000	0.000	0.000	0.000	0.000
TRINITY_DN517138_c9_g1	0.000	0.000	0.000	0.730	0.000	2.100	0.000	0.000	0.238	0.000
TRINITY_DN517139_c0_g1	0.000	0.000	0.000	0.248	0.000	0.000	0.000	0.000	0.000	0.000
TRINITY_DN517139_c0_g2	0.000	0.000	0.000	0.000	0.000	0.000	0.000	0.000	0.384	0.000
TRINITY_DN517139_c1_g1	0.000	0.000	0.000	0.789	0.862	0.000	2.154	1.610	1.323	0.000
TRINITY_DN517139_c1_g2	0.000	0.000	0.000	0.000	0.000	0.000	0.000	0.000	0.000	0.000
TRINITY_DN517139_c1_g3	0.000	0.000	0.000	0.808	0.852	0.000	0.000	0.000	0.000	0.000
TRINITY_DN517139_c3_g2	0.000	0.914	0.602	0.000	0.000	0.000	0.000	1.210	0.000	0.000
TRINITY_DN517139_c4_g1	0.000	0.000	0.000	0.000	0.000	2.120	0.000	0.000	0.000	0.000
TRINITY_DN51713_c1_g1	0.000	12.469	0.000	1.686	4.436	2.428	0.000	3.272	0.534	0.000
TRINITY_DN517140_c0_g1	0.000	0.000	0.000	0.386	0.116	0.000	0.000	0.000	0.607	0.000
TRINITY_DN517140_c0_g2	0.000	0.000	0.000	0.000	0.000	0.000	0.000	0.000	0.000	0.000
TRINITY_DN517140_c0_g3	0.000	0.000	0.000	0.000	0.000	0.000	0.000	0.000	0.000	0.000
TRINITY_DN517140_c0_g4	0.000	0.000	0.000	0.000	1.774	2.428	0.000	0.000	0.000	0.000
TRINITY_DN517140_c1_g1	0.000	0.000	0.859	0.000	0.478	0.000	0.000	0.000	0.000	0.000
TRINITY_DN517140_c2_g1	0.000	0.559	0.000	0.000	0.998	0.000	0.000	1.216	0.196	0.000
TRINITY_DN517141_c0_g1	0.000	1.210	0.000	0.422	0.439	0.000	0.000	0.000	0.000	0.000
TRINITY_DN517142_c5_g1	0.000	0.000	0.000	0.000	0.000	0.000	0.000	0.000	0.465	0.000
TRINITY_DN517143_c0_g1	0.000	0.000	0.000	1.173	0.000	0.000	0.000	0.000	0.000	0.000
TRINITY_DN517143_c1_g1	0.000	0.000	0.000	0.000	0.000	0.000	0.000	0.000	0.000	0.000
TRINITY_DN517144_c0_g1	0.000	0.000	0.000	0.000	0.000	0.000	0.000	0.000	0.205	0.000
TRINITY_DN517144_c1_g1	0.000	0.000	0.000	0.000	0.000	0.000	0.000	2.310	0.000	0.000
TRINITY_DN517144_c2_g1	0.000	0.000	0.000	0.000	0.662	0.000	0.000	0.000	0.000	0.000
TRINITY_DN517145_c0_g1	0.000	0.287	0.000	0.566	0.377	0.285	0.000	0.000	0.087	0.000
TRINITY_DN517147_c0_g1	0.000	0.000	0.000	0.000	0.000	0.000	0.000	0.000	0.000	0.000
TRINITY_DN517148_c0_g1	0.000	0.000	0.000	0.595	0.000	0.000	0.000	0.000	0.000	0.000
TRINITY_DN517148_c2_g1	0.000	0.000	0.000	0.000	0.000	0.000	0.000	0.000	0.000	0.000
TRINITY_DN51714_c0_g1	0.000	0.000	0.000	0.324	0.333	0.000	0.000	0.000	0.250	0.000
TRINITY_DN51714_c0_g2	0.000	2.472	3.223	0.741	4.555	10.672	0.000	0.000	0.000	8.832
TRINITY_DN51714_c0_g3	0.000	0.000	0.000	0.000	0.000	0.000	0.000	0.000	0.641	0.000
TRINITY_DN51714_c0_g4	0.000	0.000	0.000	0.000	0.000	0.000	0.000	2.756	0.874	0.000
TRINITY_DN517150_c0_g2	0.000	0.000	0.000	0.000	1.034	0.000	0.000	0.000	0.000	0.000
TRINITY_DN517150_c0_g3	0.000	0.000	0.000	0.000	0.000	0.000	0.000	0.000	0.967	0.000
TRINITY_DN517150_c1_g1	0.000	0.000	0.596	0.000	0.000	0.000	0.000	0.000	0.193	0.000
TRINITY_DN517150_c1_g2	0.000	0.000	0.000	0.000	0.000	0.000	0.000	0.000	0.000	0.000
TRINITY_DN517150_c2_g1	0.000	0.000	0.000	0.000	0.000	0.000	0.000	0.000	0.000	0.000
TRINITY_DN517150_c7_g1	0.000	0.000	0.000	0.000	0.000	0.000	0.000	0.000	0.360	0.000
TRINITY_DN517150_c9_g1	0.000	0.000	0.000	0.000	0.000	0.000	0.000	0.000	0.000	0.000
TRINITY_DN517151_c0_g1	0.000	0.000	0.000	0.000	0.000	0.000	0.000	0.000	0.000	0.000
TRINITY_DN517153_c2_g1	0.000	0.000	0.000	1.520	3.710	2.186	0.000	0.000	2.503	0.000
TRINITY_DN517154_c0_g1	0.000	0.000	0.000	0.000	0.000	0.000	0.000	0.000	0.000	0.000
TRINITY_DN517156_c0_g1	0.000	0.000	1.417	0.000	0.000	0.000	0.000	0.000	0.000	0.000
TRINITY_DN517159_c0_g1	0.000	1.190	0.000	0.000	0.000	0.000	2.051	0.000	1.266	0.000
TRINITY_DN517159_c2_g1	0.000	0.000	0.000	1.008	0.000	0.000	0.000	0.000	0.000	0.000
TRINITY_DN517159_c3_g1	0.000	0.000	0.000	0.000	0.000	0.000	0.000	0.000	0.000	0.000
TRINITY_DN517159_c4_g1	0.000	0.000	0.000	0.000	0.000	0.000	0.000	0.000	0.000	0.000
TRINITY_DN517159_c6_g1	0.000	0.000	0.000	0.000	0.000	0.000	0.000	0.000	0.000	0.000
TRINITY_DN517159_c8_g1	0.000	2.415	0.000	0.000	0.000	0.000	0.000	0.000	0.000	0.000
TRINITY_DN51715_c0_g1	0.000	0.387	0.357	0.237	0.325	0.217	0.000	0.777	0.218	0.206
TRINITY_DN517161_c0_g1	0.000	0.000	0.000	0.240	0.000	0.000	0.000	0.000	0.195	0.000
TRINITY_DN517161_c0_g2	0.000	0.000	0.000	0.504	0.000	0.000	0.000	0.000	0.000	0.000
TRINITY_DN517161_c0_g3	0.000	0.499	0.000	0.000	0.000	0.576	0.000	0.000	0.194	0.000
TRINITY_DN517161_c0_g4	0.000	0.000	0.000	0.000	0.719	0.000	0.000	0.000	0.000	0.000
TRINITY_DN517163_c1_g1	0.000	0.699	0.363	0.199	0.615	0.550	0.493	0.194	0.275	0.000
TRINITY_DN517163_c3_g1	0.000	0.000	0.000	0.000	0.000	0.000	0.000	0.000	0.272	0.000
TRINITY_DN517163_c5_g1	0.000	0.000	0.000	0.000	0.000	0.000	0.000	0.000	0.000	0.000
TRINITY_DN517164_c0_g1	0.000	0.218	0.426	0.000	0.000	0.000	0.000	0.000	0.047	0.000
TRINITY_DN517166_c0_g1	0.000	0.000	0.000	0.000	0.000	0.000	0.000	0.000	0.202	0.000
TRINITY_DN517167_c0_g1	0.000	0.000	0.253	0.000	0.000	0.769	0.000	0.000	0.250	0.000
TRINITY_DN517168_c0_g1	0.000	0.000	0.533	0.287	0.000	0.000	0.000	0.000	0.000	0.000
TRINITY_DN51716_c0_g1	0.000	2.191	0.000	0.760	0.000	0.000	0.000	0.000	1.472	0.000
TRINITY_DN517171_c0_g1	0.000	0.000	0.000	0.000	0.348	0.000	0.000	1.272	0.000	0.000
TRINITY_DN517172_c0_g1	0.000	0.000	0.000	0.000	0.570	0.794	0.000	0.000	0.168	0.000
TRINITY_DN517175_c0_g1	0.000	14.831	0.000	0.338	0.697	0.973	0.000	0.000	0.000	0.000
TRINITY_DN517176_c0_g1	0.000	0.000	0.000	1.772	0.000	0.000	0.000	0.000	0.360	0.000
TRINITY_DN517177_c0_g1	0.000	0.000	0.000	1.051	0.269	0.000	0.000	0.000	0.000	0.000
TRINITY_DN517178_c0_g1	0.000	0.000	0.000	5.780	0.921	0.000	0.000	0.000	0.926	0.000
TRINITY_DN517178_c0_g2	0.000	0.000	0.000	0.000	0.000	0.000	0.000	0.000	0.000	0.000
TRINITY_DN517179_c0_g1	0.000	0.000	0.000	0.000	0.000	0.000	0.000	0.000	0.000	0.000
TRINITY_DN517179_c0_g2	0.000	0.000	0.000	0.000	0.000	0.000	0.000	0.000	0.000	0.000
TRINITY_DN51717_c3_g1	0.000	0.457	0.692	0.272	1.619	0.900	0.805	1.269	0.598	0.000
TRINITY_DN51717_c5_g1	13.659	0.000	0.000	2.397	0.000	0.000	0.000	0.000	0.731	0.000
TRINITY_DN517180_c0_g1	0.000	0.000	0.000	0.000	0.000	0.000	0.000	0.000	0.000	0.000
TRINITY_DN517180_c0_g2	0.000	0.000	0.000	0.000	0.000	0.000	0.000	0.000	0.253	0.000
TRINITY_DN517180_c1_g1	0.000	0.000	0.000	0.000	0.000	0.000	0.000	0.000	0.000	0.000
TRINITY_DN517180_c2_g1	0.000	0.000	0.000	0.000	6.288	2.148	0.000	0.000	0.000	0.000
TRINITY_DN517181_c0_g1	0.000	1.675	0.000	113.215	1.270	0.000	2.452	2.282	0.695	25.317
TRINITY_DN517182_c0_g1	0.000	0.000	0.000	0.000	0.000	0.000	0.000	1.761	0.000	0.000
TRINITY_DN517183_c0_g1	0.000	0.000	0.000	0.000	0.000	0.000	0.000	0.000	0.000	0.000
TRINITY_DN517185_c0_g1	0.000	0.000	0.199	0.435	0.223	0.000	0.000	0.000	0.046	0.000
TRINITY_DN517186_c2_g1	0.000	0.000	1.089	0.000	0.000	0.000	0.000	0.000	0.358	5.990
TRINITY_DN51718_c0_g1	0.000	1.845	0.000	0.000	0.671	0.000	0.000	0.000	0.506	0.000
TRINITY_DN51718_c0_g2	0.000	0.000	0.000	0.000	0.000	0.000	0.000	0.000	0.000	0.000
TRINITY_DN51718_c1_g1	0.000	1.914	1.829	0.327	0.000	0.000	0.000	0.000	0.197	0.000
TRINITY_DN51718_c2_g1	0.000	0.000	0.000	0.000	0.000	5.226	0.000	0.000	0.000	0.000
TRINITY_DN51718_c3_g1	0.000	0.000	0.000	0.000	0.454	0.000	0.000	1.657	0.266	0.000
TRINITY_DN517190_c0_g1	0.000	0.000	1.371	0.000	1.450	0.000	0.000	2.998	0.000	0.000
TRINITY_DN517192_c0_g1	0.000	0.000	0.000	0.000	1.658	0.000	0.000	0.000	0.000	0.000
TRINITY_DN517193_c0_g1	2.488	0.000	0.000	0.112	0.000	0.000	0.000	0.000	0.000	0.000
TRINITY_DN517194_c0_g1	0.000	0.000	0.000	0.000	0.145	0.000	0.702	0.000	0.000	0.000
TRINITY_DN5171_c0_g1	0.000	0.000	0.000	0.000	0.076	0.000	0.000	0.000	0.030	0.257
TRINITY_DN5171_c0_g2	0.000	0.000	0.000	0.335	0.000	2.985	3.305	0.000	0.406	0.000
TRINITY_DN5171_c0_g3	0.000	0.000	0.000	0.000	0.000	0.000	0.000	0.000	0.000	0.000
TRINITY_DN5171_c12_g1	0.000	0.000	0.000	0.000	0.000	0.000	0.000	0.000	0.000	0.000
TRINITY_DN5171_c3_g1	0.000	0.000	0.000	0.000	0.000	0.000	4.030	0.000	0.000	0.000
TRINITY_DN5171_c4_g1	0.000	0.000	0.000	0.000	0.879	0.000	0.000	0.000	0.000	0.000
TRINITY_DN5171_c4_g2	0.000	0.000	0.000	0.000	0.000	0.000	0.000	0.000	0.000	0.000
TRINITY_DN5171_c4_g3	0.000	0.823	1.071	0.391	1.300	0.543	1.447	2.249	1.306	2.002
TRINITY_DN517201_c0_g1	0.000	0.000	0.000	0.085	0.000	0.000	0.000	0.000	0.000	0.000
TRINITY_DN517201_c1_g1	0.000	0.000	0.000	0.000	0.330	0.000	1.584	0.000	0.000	0.000
TRINITY_DN517201_c2_g1	0.000	0.000	0.000	0.000	0.000	0.000	0.000	0.000	0.000	0.000
TRINITY_DN517204_c0_g1	0.000	0.229	0.745	0.082	0.251	0.499	0.807	0.000	0.158	0.840
TRINITY_DN517206_c0_g1	0.000	0.000	0.000	0.000	0.000	0.000	0.000	0.000	0.192	3.253
TRINITY_DN517207_c0_g1	0.000	0.000	0.000	0.000	0.000	0.000	0.000	0.000	0.000	0.000
TRINITY_DN517208_c0_g1	0.000	0.000	0.000	0.000	0.000	0.000	0.000	0.000	0.215	0.000
TRINITY_DN51720_c0_g1	0.000	0.000	0.000	0.273	0.000	0.000	1.348	0.000	0.000	0.000
TRINITY_DN51720_c0_g2	0.000	0.000	0.000	0.000	0.000	0.000	0.000	0.000	0.165	0.000
TRINITY_DN517210_c1_g1	0.000	0.000	1.255	0.682	0.869	0.000	0.000	0.000	0.308	1.729
TRINITY_DN517211_c0_g1	0.000	0.000	0.000	0.000	0.000	0.000	0.000	0.000	0.000	0.000
TRINITY_DN517212_c0_g1	0.000	0.000	0.000	0.000	0.000	1.302	0.000	0.000	0.000	0.000
TRINITY_DN517214_c0_g1	0.000	0.000	0.000	0.000	1.704	0.000	0.000	0.000	0.000	0.000
TRINITY_DN517215_c0_g1	0.000	0.000	0.000	0.000	0.000	0.000	0.000	0.000	0.000	0.000
TRINITY_DN517217_c0_g1	0.000	0.000	0.000	0.000	2.834	0.000	0.000	0.000	0.000	0.000
TRINITY_DN517219_c0_g1	0.000	0.000	0.000	0.000	0.000	0.700	0.000	0.000	0.000	0.000
TRINITY_DN517219_c1_g1	0.000	0.000	0.000	0.000	0.000	0.000	0.000	0.000	0.000	0.000
TRINITY_DN517219_c1_g2	0.000	0.000	0.000	0.256	0.131	1.072	0.000	0.000	0.310	0.000
TRINITY_DN517219_c1_g3	0.000	0.000	0.000	0.000	0.000	0.000	0.000	3.398	0.000	0.000
TRINITY_DN517219_c3_g1	0.000	0.000	0.000	1.092	0.429	0.000	2.837	0.000	0.279	0.000
TRINITY_DN517219_c4_g1	0.000	0.000	0.000	149.239	0.955	0.000	0.000	11.440	0.000	0.000
TRINITY_DN51721_c0_g1	0.000	0.000	0.000	0.133	0.418	0.000	1.316	1.518	0.161	1.356
TRINITY_DN51721_c0_g2	0.000	0.000	0.000	0.000	0.000	0.000	0.000	0.000	0.000	0.000
TRINITY_DN51721_c1_g1	0.000	0.000	0.000	0.000	0.000	0.518	0.000	0.000	0.000	0.000
TRINITY_DN51721_c1_g2	0.000	0.000	0.502	0.000	0.000	0.000	0.000	1.013	0.325	0.000
TRINITY_DN51721_c1_g3	0.000	0.000	0.000	0.000	0.000	0.000	0.000	1.387	0.111	0.000
TRINITY_DN51721_c2_g1	0.000	0.000	0.729	0.644	2.001	0.557	0.000	0.000	0.000	0.000
TRINITY_DN517220_c0_g1	0.000	0.000	0.000	0.000	0.000	0.000	3.220	0.000	0.000	0.000
TRINITY_DN517222_c0_g1	0.000	0.000	0.906	0.000	0.000	0.000	0.000	1.628	0.261	0.000
TRINITY_DN517222_c0_g3	0.000	0.000	0.000	0.000	0.000	0.000	4.270	0.000	0.314	0.000
TRINITY_DN517222_c0_g4	0.000	0.000	0.000	0.000	0.000	0.000	0.000	0.000	0.000	0.000
TRINITY_DN517222_c1_g1	0.000	0.000	0.000	0.000	0.000	1.755	0.000	0.000	0.000	0.000
TRINITY_DN517223_c1_g1	0.000	0.000	0.000	0.000	1.338	0.000	0.000	0.000	0.000	0.000
TRINITY_DN517224_c0_g1	0.000	1.020	0.000	0.716	1.478	1.027	1.763	0.000	1.516	0.000
TRINITY_DN517227_c0_g1	0.000	0.000	0.000	0.000	0.000	0.000	0.000	0.000	0.527	0.000
TRINITY_DN517228_c0_g1	19.431	6.682	0.000	2.310	1.068	4.506	0.000	3.001	0.000	9.738
TRINITY_DN517228_c1_g1	0.000	0.000	0.000	0.000	0.000	0.000	0.000	3.538	0.908	0.000
TRINITY_DN51722_c0_g1	0.000	0.000	0.000	0.757	0.000	0.000	0.317	0.000	0.964	0.589
TRINITY_DN51722_c0_g2	0.000	0.000	0.000	0.000	0.000	0.000	3.880	0.000	0.971	0.000
TRINITY_DN51722_c11_g1	0.000	0.000	0.000	0.000	0.989	0.000	0.000	0.000	0.000	0.000
TRINITY_DN51722_c15_g1	0.000	0.000	0.000	0.000	0.000	0.000	0.000	0.000	0.000	0.000
TRINITY_DN51722_c1_g1	0.000	0.000	0.000	0.000	0.000	0.000	0.000	0.000	0.000	0.000
TRINITY_DN51722_c2_g1	0.000	0.000	0.000	0.000	0.671	0.000	0.000	0.000	0.000	0.000
TRINITY_DN51722_c2_g2	0.000	0.000	0.751	0.000	0.416	0.000	0.000	0.000	0.244	8.222
TRINITY_DN51722_c4_g2	0.000	0.000	0.000	0.346	0.000	0.000	0.000	0.000	0.210	0.000
TRINITY_DN517230_c0_g1	0.000	0.000	0.000	0.000	0.342	0.000	0.000	1.248	0.000	0.000
TRINITY_DN517230_c0_g2	0.000	0.000	0.000	0.000	0.000	0.000	0.000	0.000	0.354	0.000
TRINITY_DN517231_c0_g1	0.000	0.000	0.000	0.060	0.000	0.330	0.000	0.000	0.000	0.000
TRINITY_DN517232_c0_g1	0.000	0.000	0.000	0.000	0.000	0.000	0.000	0.000	0.000	0.000
TRINITY_DN517233_c0_g1	0.000	0.000	0.000	0.000	0.000	0.000	0.000	0.000	0.000	0.000
TRINITY_DN517234_c0_g1	0.000	0.000	0.000	0.000	0.000	2.529	0.000	0.000	0.000	0.000
TRINITY_DN517234_c0_g2	0.000	0.000	1.490	0.000	0.000	0.000	3.911	0.000	0.490	0.000
TRINITY_DN517234_c1_g1	0.000	0.000	0.000	0.000	0.000	0.000	0.000	0.000	0.000	0.000
TRINITY_DN517235_c0_g1	0.000	0.250	0.656	0.358	0.494	1.002	0.000	0.779	0.225	0.000
TRINITY_DN517237_c0_g1	0.000	0.000	0.000	0.000	0.794	0.000	0.000	0.000	0.000	0.000
TRINITY_DN517238_c0_g1	0.000	0.000	0.000	0.000	1.703	0.000	0.000	0.000	0.000	0.000
TRINITY_DN51723_c0_g1	0.000	0.000	0.000	0.000	1.839	0.000	0.000	0.000	0.000	0.000
TRINITY_DN51723_c0_g2	0.000	5.239	0.000	0.455	0.000	0.000	0.000	0.000	0.278	0.000
TRINITY_DN51723_c1_g1	0.000	0.000	0.000	0.000	0.256	0.000	0.000	0.000	0.000	0.000
TRINITY_DN51723_c2_g1	0.000	0.000	0.000	2.260	1.460	0.813	0.000	2.145	0.517	0.000
TRINITY_DN51723_c2_g2	0.000	0.000	0.000	0.349	0.000	0.000	0.000	0.000	0.211	0.000
TRINITY_DN51723_c2_g3	0.000	0.000	0.000	0.327	0.000	0.000	1.612	0.000	0.000	0.000
TRINITY_DN51723_c3_g1	0.000	0.000	2.472	0.000	0.000	0.000	0.000	0.000	0.000	0.000
TRINITY_DN517243_c0_g1	0.000	0.000	0.000	0.000	2.073	0.000	0.000	0.000	0.000	0.000
TRINITY_DN517248_c0_g1	0.000	0.000	0.000	0.000	0.000	0.000	0.000	0.000	0.000	0.000
TRINITY_DN517248_c0_g2	8.912	0.000	0.000	0.000	0.000	0.000	1.978	0.000	0.000	4.111
TRINITY_DN517248_c0_g4	0.000	0.511	0.000	0.000	0.185	0.000	0.000	0.000	0.327	1.838
TRINITY_DN517248_c0_g5	0.000	0.000	0.000	0.000	0.000	0.000	0.000	0.000	0.000	0.000
TRINITY_DN517248_c1_g1	0.000	0.000	0.713	0.098	0.399	0.000	0.000	0.000	0.059	0.000
TRINITY_DN517250_c0_g1	0.000	0.000	0.000	0.291	0.298	0.000	0.000	0.000	0.000	0.000
TRINITY_DN517251_c0_g1	0.000	0.000	0.000	0.000	0.000	0.000	0.000	0.000	0.083	0.000
TRINITY_DN517253_c0_g1	0.000	0.000	0.000	0.000	0.000	0.000	0.000	0.000	0.000	0.000
TRINITY_DN517253_c0_g2	0.000	0.000	0.000	0.000	0.551	0.000	0.000	0.233	0.000	0.000
TRINITY_DN517253_c0_g3	0.000	0.209	0.000	0.149	0.000	0.000	0.736	0.000	0.158	0.000
TRINITY_DN517253_c0_g4	0.000	0.339	0.221	0.361	0.000	0.000	0.000	0.000	0.146	0.000
TRINITY_DN517253_c0_g5	0.000	0.000	0.000	0.000	0.000	0.000	0.000	0.000	0.000	0.000
TRINITY_DN517253_c1_g2	0.000	0.000	0.000	0.000	0.879	0.000	0.000	0.000	0.000	0.000
TRINITY_DN517253_c3_g1	0.000	0.000	0.000	1.249	0.000	0.000	0.000	0.000	0.382	0.000
TRINITY_DN517255_c0_g1	0.000	0.000	0.000	0.204	0.000	3.459	0.000	1.534	0.123	0.000
TRINITY_DN517256_c0_g1	0.000	0.000	0.000	0.000	0.321	1.787	0.000	0.000	0.000	0.000
TRINITY_DN517257_c0_g1	0.000	0.000	0.000	0.114	0.233	0.000	0.562	0.000	0.069	0.000
TRINITY_DN517258_c0_g1	0.000	0.000	0.000	0.000	0.000	0.000	0.000	0.000	0.000	0.000
TRINITY_DN517258_c0_g2	0.000	0.000	0.770	0.000	0.000	1.184	0.000	0.000	0.000	0.000
TRINITY_DN51725_c3_g1	0.000	0.000	1.582	0.000	0.000	0.000	0.000	0.000	0.771	0.000
TRINITY_DN51725_c4_g2	0.000	0.000	0.000	0.000	1.218	0.000	0.000	0.000	0.000	0.000
TRINITY_DN517260_c2_g1	0.000	0.000	0.000	0.000	0.000	2.291	0.000	0.000	0.000	0.000
TRINITY_DN517260_c3_g1	7.870	1.170	0.000	46.340	0.591	1.023	0.000	0.000	0.215	10.947
TRINITY_DN517261_c1_g1	0.000	0.548	0.478	0.000	0.602	0.900	0.322	0.253	0.268	0.000
TRINITY_DN517261_c1_g2	0.000	0.000	0.464	0.193	0.000	0.000	0.000	0.000	0.128	0.000
TRINITY_DN517261_c2_g1	0.000	0.225	0.000	0.000	0.411	0.000	0.000	0.000	0.000	0.000
TRINITY_DN517261_c2_g3	0.000	0.000	2.651	0.000	0.000	0.000	0.000	0.000	0.874	0.000
TRINITY_DN517261_c4_g1	0.000	0.000	0.000	0.199	0.000	0.000	0.983	0.000	0.120	0.000
TRINITY_DN517263_c0_g1	0.000	0.000	0.244	0.133	0.136	0.000	0.000	0.506	0.322	0.000
TRINITY_DN517264_c1_g1	0.000	0.000	0.000	0.000	0.000	0.000	0.000	0.000	0.000	0.000
TRINITY_DN517265_c0_g1	0.000	0.000	0.000	0.000	0.000	0.000	0.000	0.000	0.000	0.000
TRINITY_DN517267_c1_g1	0.000	2.259	0.000	0.000	0.000	0.000	0.000	0.000	0.000	0.000
TRINITY_DN517269_c0_g1	0.000	0.000	1.358	0.730	0.766	0.000	0.000	0.000	0.000	0.000
TRINITY_DN51726_c0_g1	0.000	0.000	0.000	0.000	0.000	0.000	0.000	0.000	0.000	0.000
TRINITY_DN51726_c0_g2	0.000	2.993	0.598	1.570	0.925	3.636	0.810	0.316	0.799	0.843
TRINITY_DN517270_c0_g1	0.000	0.000	0.000	0.000	1.450	0.000	0.000	0.000	0.000	0.000
TRINITY_DN517273_c0_g1	0.000	0.000	0.000	0.000	0.000	0.000	0.000	0.000	0.000	0.000
TRINITY_DN517274_c0_g1	0.000	0.000	0.000	0.443	0.000	0.000	0.000	0.000	0.000	0.000
TRINITY_DN517276_c0_g1	0.000	0.000	0.000	0.857	0.000	0.000	0.000	0.000	0.000	0.000
TRINITY_DN517277_c1_g1	0.000	0.000	0.000	0.000	0.000	0.000	0.000	0.000	0.106	0.000
TRINITY_DN51727_c0_g1	0.000	0.000	0.000	0.000	0.000	0.000	0.000	0.000	0.000	0.000
TRINITY_DN51727_c1_g1	0.000	0.000	0.000	0.000	0.000	0.000	0.000	0.000	0.000	0.000
TRINITY_DN51727_c4_g1	0.000	0.000	0.000	0.000	0.000	0.000	0.000	0.000	0.000	0.000
TRINITY_DN51727_c5_g1	0.000	0.000	0.000	0.000	0.000	0.000	0.000	0.000	0.000	0.000
TRINITY_DN517280_c0_g1	0.000	0.000	0.000	0.000	0.000	0.000	0.000	0.000	0.000	0.000
TRINITY_DN517284_c2_g1	34.696	2.747	0.000	112.201	2.304	0.440	7.660	5.250	0.000	19.361
TRINITY_DN517284_c3_g1	0.000	0.000	2.651	0.000	2.242	6.148	0.000	0.000	0.874	14.590
TRINITY_DN517285_c0_g1	0.000	0.476	0.241	0.000	0.134	1.098	0.648	0.000	0.635	1.335
TRINITY_DN517285_c0_g2	0.000	1.161	0.000	0.000	1.786	0.000	0.000	0.000	0.348	0.000
TRINITY_DN517286_c0_g1	0.000	0.000	0.000	0.000	0.918	0.000	0.000	0.000	0.000	0.000
TRINITY_DN517286_c1_g1	0.000	0.000	0.000	0.000	0.000	0.000	0.000	0.000	0.125	0.000
TRINITY_DN517287_c0_g1	0.000	0.000	2.626	0.000	0.362	0.000	0.000	0.000	0.425	0.000
TRINITY_DN517289_c0_g1	0.000	0.000	0.000	0.000	0.000	0.000	0.000	0.000	0.715	0.000
TRINITY_DN51728_c0_g1	0.000	0.446	0.000	1.093	0.145	0.000	0.000	0.000	0.573	24.296
TRINITY_DN51728_c0_g2	0.000	4.847	0.000	0.922	0.797	0.995	0.000	2.612	0.000	0.000
TRINITY_DN51728_c2_g1	0.000	4.002	0.000	0.463	0.484	0.000	0.000	0.000	1.134	0.000
TRINITY_DN517290_c0_g1	0.000	0.000	0.641	0.000	0.000	0.000	0.000	0.000	1.038	0.000
TRINITY_DN517291_c0_g1	0.000	0.000	0.000	0.000	0.000	0.000	0.000	0.000	0.000	0.000
TRINITY_DN517292_c0_g1	0.000	0.000	0.000	0.000	0.385	0.000	0.000	0.000	0.000	0.000
TRINITY_DN517292_c3_g1	0.000	0.000	1.371	0.000	0.772	0.000	0.000	0.000	0.000	0.000
TRINITY_DN517292_c5_g1	0.000	0.000	0.000	0.000	0.489	0.000	0.000	0.012	0.689	0.000
TRINITY_DN517294_c0_g1	0.000	0.000	1.915	0.000	0.000	0.982	0.000	0.000	0.827	0.000
TRINITY_DN517296_c0_g1	0.000	0.000	0.000	1.267	0.662	1.821	0.000	0.000	0.774	0.000
TRINITY_DN517296_c1_g1	0.000	0.000	1.175	0.000	2.651	0.000	0.000	0.000	1.549	0.000
TRINITY_DN517296_c2_g1	0.000	0.000	0.000	0.000	0.000	0.000	3.523	0.000	0.000	0.000
TRINITY_DN517296_c4_g1	0.000	2.515	0.000	0.000	1.857	0.000	0.000	0.000	0.000	9.007
TRINITY_DN517297_c0_g1	0.000	0.000	0.000	0.433	0.000	0.000	0.000	0.000	0.000	0.000
TRINITY_DN517297_c0_g2	0.000	0.000	0.000	0.000	0.000	0.000	0.000	0.000	0.000	0.000
TRINITY_DN517297_c1_g1	0.000	0.000	0.000	0.000	0.000	0.000	0.000	0.000	0.000	0.000
TRINITY_DN517297_c3_g1	0.000	0.000	0.000	0.000	0.000	0.000	0.000	0.000	0.000	0.000
TRINITY_DN51729_c0_g2	0.000	0.000	1.659	0.000	0.000	0.000	0.000	0.000	0.000	0.000
TRINITY_DN51729_c0_g3	0.000	0.000	0.000	0.000	0.000	0.000	0.000	0.000	0.000	0.000
TRINITY_DN51729_c0_g4	0.000	0.000	2.519	0.000	0.997	2.580	0.000	0.000	0.548	0.000
TRINITY_DN5172_c0_g1	0.000	2.024	1.412	0.628	0.923	2.005	1.776	1.372	0.872	3.209
TRINITY_DN5172_c1_g1	0.000	0.796	0.000	0.000	0.000	0.000	0.000	2.111	0.169	0.000
TRINITY_DN517302_c0_g1	0.000	0.000	0.000	0.000	0.000	0.000	1.999	1.600	0.000	0.000
TRINITY_DN517303_c0_g1	1.259	0.000	0.000	0.341	0.233	0.470	0.280	0.000	0.347	0.588
TRINITY_DN517306_c0_g1	0.000	0.000	0.244	0.101	0.000	0.281	0.000	0.000	0.061	0.000
TRINITY_DN517308_c0_g1	0.000	0.000	0.000	0.000	2.597	0.000	0.000	0.000	0.000	0.000
TRINITY_DN517308_c1_g2	0.000	0.000	0.000	0.000	0.000	0.000	0.000	0.000	0.000	0.000
TRINITY_DN517308_c2_g1	0.000	0.000	0.000	0.000	0.000	0.000	0.000	0.000	0.000	0.000
TRINITY_DN51730_c0_g1	0.000	0.000	0.000	0.361	0.000	0.000	0.000	0.000	0.354	0.000
TRINITY_DN517311_c0_g1	0.000	0.000	0.000	0.000	0.472	0.000	0.000	0.000	0.554	0.000
TRINITY_DN517311_c1_g1	0.000	0.000	0.000	0.000	0.000	0.000	0.000	0.000	0.188	0.000
TRINITY_DN517312_c1_g1	0.000	0.000	0.942	0.000	0.526	0.000	0.000	0.000	0.000	0.000
TRINITY_DN517314_c0_g1	0.000	0.000	0.000	0.000	0.000	0.000	0.000	0.000	0.536	0.000
TRINITY_DN517315_c0_g1	0.000	0.000	0.000	0.000	0.000	0.000	0.000	0.000	0.274	0.000
TRINITY_DN517315_c1_g1	0.000	0.000	0.000	0.332	0.000	0.000	0.000	0.000	0.000	0.000
TRINITY_DN517319_c1_g1	0.000	0.000	6.319	0.000	0.000	1.957	0.000	0.000	0.417	0.000
TRINITY_DN51731_c0_g1	0.000	0.000	3.059	0.000	1.732	0.000	0.000	3.185	0.000	0.000
TRINITY_DN51731_c1_g1	0.000	0.000	0.000	1.200	0.000	0.000	0.000	1.517	0.731	0.000
TRINITY_DN517320_c0_g1	0.000	0.000	0.000	0.000	0.000	0.000	0.000	0.000	0.000	0.000
TRINITY_DN517322_c0_g1	0.000	0.000	0.000	0.000	0.000	0.000	0.000	0.000	0.000	0.000
TRINITY_DN517322_c1_g1	0.000	0.000	0.000	0.000	0.000	0.000	0.000	2.097	0.000	0.000
TRINITY_DN517322_c4_g1	0.000	0.000	0.000	0.000	0.000	0.000	0.000	0.000	0.000	0.000
TRINITY_DN517323_c0_g1	0.000	0.000	0.000	0.000	0.459	0.000	0.000	0.000	0.539	0.000
TRINITY_DN517323_c1_g1	0.000	0.000	0.000	0.000	0.000	0.000	0.000	0.000	0.000	0.000
TRINITY_DN517324_c1_g1	0.000	0.000	0.000	0.000	0.000	0.987	0.000	0.000	1.246	0.000
TRINITY_DN517326_c0_g1	0.000	0.000	0.000	0.000	0.202	0.000	0.000	0.000	0.095	0.000
TRINITY_DN517327_c1_g1	0.000	0.000	0.000	0.000	0.000	0.000	0.000	0.000	0.000	0.000
TRINITY_DN517328_c0_g1	0.000	0.000	0.000	0.000	0.000	2.120	0.000	0.000	0.000	0.000
TRINITY_DN51732_c0_g1	0.000	3.328	1.745	1.177	2.888	0.667	2.326	0.883	1.898	0.000
TRINITY_DN51732_c2_g1	0.000	0.000	0.000	0.000	0.000	0.000	0.000	0.000	0.000	0.000
TRINITY_DN51732_c3_g1	0.000	0.000	0.000	0.000	0.000	0.000	0.000	0.000	0.000	0.000
TRINITY_DN517330_c0_g1	0.000	0.000	0.000	0.607	0.000	0.000	0.000	0.000	0.000	0.000
TRINITY_DN517332_c0_g1	0.000	0.000	0.670	0.000	0.000	0.000	0.000	0.000	0.000	0.000
TRINITY_DN517333_c0_g1	0.000	0.000	0.000	0.000	0.000	0.000	0.000	0.000	0.000	0.000
TRINITY_DN517333_c1_g1	0.000	2.397	0.000	0.000	0.000	0.000	0.000	0.000	0.000	0.000
TRINITY_DN517335_c0_g1	0.000	0.000	0.320	0.088	0.000	0.000	0.000	0.000	0.000	0.000
TRINITY_DN517336_c0_g1	0.000	0.324	0.634	0.000	0.427	0.000	2.279	0.000	0.166	0.000
TRINITY_DN517336_c0_g2	0.000	0.000	0.000	0.000	0.000	0.000	0.000	0.000	0.000	0.000
TRINITY_DN517336_c0_g3	0.000	0.000	0.000	0.000	0.000	0.000	0.000	0.000	0.000	0.000
TRINITY_DN517336_c1_g1	0.000	0.000	0.000	0.000	0.000	0.000	0.000	0.000	0.000	0.000
TRINITY_DN517336_c1_g2	0.000	0.000	0.000	0.000	0.000	0.000	0.000	0.000	0.000	0.000
TRINITY_DN517336_c2_g1	0.000	0.000	0.000	0.044	0.000	0.000	0.000	0.000	0.000	0.000
TRINITY_DN517336_c2_g3	0.000	0.000	0.367	0.000	0.000	0.000	0.000	0.000	0.000	0.000
TRINITY_DN517336_c2_g4	0.000	0.000	0.000	0.000	0.000	0.000	4.298	0.000	0.000	0.000
TRINITY_DN517337_c1_g1	0.000	0.000	0.000	0.000	0.000	0.000	0.000	0.000	0.000	0.000
TRINITY_DN517339_c0_g2	0.000	0.000	0.000	0.000	0.000	0.000	0.000	0.000	0.000	0.000
TRINITY_DN51733_c0_g1	0.000	0.000	2.977	0.000	0.000	0.000	0.000	0.000	0.000	0.000
TRINITY_DN51733_c0_g2	0.000	1.197	0.000	0.417	1.676	1.203	0.000	1.309	0.509	0.000
TRINITY_DN517340_c0_g1	0.000	0.000	0.000	0.000	0.000	0.000	0.000	0.000	0.000	0.000
TRINITY_DN517341_c0_g1	0.000	0.000	0.000	0.000	0.000	0.000	0.000	0.000	0.000	0.000
TRINITY_DN517343_c2_g1	0.000	0.000	0.000	0.000	0.000	0.000	0.000	0.000	0.503	0.000
TRINITY_DN517344_c0_g1	16.067	0.000	2.589	0.000	0.000	0.000	0.000	2.686	0.000	0.000
TRINITY_DN517345_c0_g1	0.000	0.000	0.000	0.000	0.919	0.000	0.000	0.000	0.000	0.000
TRINITY_DN517346_c0_g1	0.000	0.000	0.506	1.634	0.000	0.000	0.000	0.000	0.000	0.000
TRINITY_DN517347_c0_g1	0.000	0.000	0.000	0.000	0.000	0.000	0.000	0.000	0.000	0.000
TRINITY_DN517347_c1_g1	0.000	0.000	0.000	0.000	0.000	0.000	0.000	0.000	0.000	0.000
TRINITY_DN517348_c1_g1	17.113	0.000	2.037	0.000	3.483	0.000	3.613	0.000	2.032	0.000
TRINITY_DN517349_c0_g1	0.000	0.000	0.000	0.113	0.301	0.000	0.000	0.000	0.205	0.000
TRINITY_DN51734_c0_g1	0.000	0.000	0.000	0.000	0.000	0.000	0.000	0.000	0.000	0.000
TRINITY_DN51734_c1_g1	0.000	0.000	0.470	0.000	0.000	2.157	0.000	0.000	0.000	0.000
TRINITY_DN517350_c0_g1	0.000	0.000	0.000	0.000	0.000	0.000	0.000	0.000	0.000	0.000
TRINITY_DN517351_c0_g1	0.000	0.000	0.000	0.000	0.000	0.000	0.000	0.000	0.000	0.000
TRINITY_DN517352_c0_g1	0.000	0.000	0.000	0.000	0.000	0.000	0.000	0.000	0.578	0.000
TRINITY_DN517354_c0_g1	0.000	0.000	0.000	0.000	0.422	0.000	0.000	0.000	0.089	0.000
TRINITY_DN517354_c1_g1	0.000	0.000	0.000	0.625	0.000	0.000	0.000	0.000	0.000	0.000
TRINITY_DN517354_c1_g2	0.000	1.077	0.706	0.000	0.000	0.000	0.000	0.000	0.457	0.000
TRINITY_DN517354_c2_g1	0.000	0.000	0.000	0.000	0.000	0.000	0.000	0.000	0.236	0.000
TRINITY_DN517354_c3_g1	0.000	0.000	1.635	0.000	0.000	0.000	0.000	0.000	0.000	0.000
TRINITY_DN517355_c0_g1	0.000	0.000	0.000	0.000	0.000	0.000	0.000	0.000	0.494	8.243
TRINITY_DN517356_c0_g1	0.000	0.000	0.000	0.000	0.981	0.000	0.000	0.000	0.572	0.000
TRINITY_DN517357_c0_g1	0.000	0.000	0.000	0.000	0.879	0.000	0.000	0.000	1.024	0.000
TRINITY_DN517357_c1_g1	0.000	0.000	0.000	0.625	0.000	0.000	3.066	0.000	0.000	0.000
TRINITY_DN517359_c0_g1	0.000	0.000	0.000	0.497	0.000	0.000	0.000	0.000	0.000	0.000
TRINITY_DN517360_c0_g1	0.000	0.000	0.390	0.000	0.000	0.859	0.000	0.000	0.000	0.000
TRINITY_DN517361_c0_g1	0.000	0.000	0.000	0.170	0.520	0.000	0.000	0.000	0.102	0.000
TRINITY_DN517362_c0_g1	0.000	0.000	0.000	0.000	0.000	0.000	0.000	0.000	0.000	0.000
TRINITY_DN517362_c1_g1	0.000	0.000	0.000	0.000	0.000	1.734	0.000	0.912	1.428	0.000
TRINITY_DN517362_c2_g1	0.000	0.000	0.000	0.129	0.132	0.719	0.000	0.490	0.000	0.000
TRINITY_DN517362_c3_g1	0.000	2.747	0.000	0.000	0.000	0.000	0.000	0.000	0.875	0.000
TRINITY_DN517362_c4_g1	0.000	0.330	0.000	0.000	0.060	0.487	0.000	0.000	0.143	0.608
TRINITY_DN517362_c6_g1	0.000	0.000	0.000	0.000	0.000	0.000	0.000	3.041	0.481	0.000
TRINITY_DN517362_c7_g1	0.000	0.000	0.000	0.670	0.701	0.000	0.000	0.000	0.000	0.000
TRINITY_DN517365_c0_g1	0.000	0.000	0.886	0.239	0.488	0.000	0.000	0.000	0.432	0.000
TRINITY_DN517367_c1_g1	0.000	0.000	0.000	0.000	0.325	0.000	0.000	0.000	0.671	0.000
TRINITY_DN517368_c0_g1	0.000	0.000	0.000	0.116	0.000	0.000	0.000	0.000	0.417	0.000
TRINITY_DN517369_c0_g1	0.000	0.376	0.000	0.542	0.369	0.000	0.000	0.680	0.162	0.000
TRINITY_DN51736_c0_g1	3.953	0.000	0.000	0.365	0.000	0.000	0.000	0.000	0.768	0.000
TRINITY_DN517370_c0_g1	0.000	0.000	0.000	0.000	0.000	0.000	0.000	0.000	0.452	0.000
TRINITY_DN517371_c1_g1	0.000	0.000	0.000	5.997	0.000	0.000	0.000	0.000	0.526	0.000
TRINITY_DN517372_c0_g1	0.000	0.000	0.830	0.000	0.000	0.000	0.000	0.000	0.271	0.000
TRINITY_DN517373_c0_g1	0.000	0.000	0.000	0.000	0.260	0.722	0.000	0.952	0.306	0.000
TRINITY_DN517374_c0_g1	0.000	0.000	0.000	0.000	0.000	0.000	0.000	0.000	0.420	0.000
TRINITY_DN517376_c0_g1	0.000	0.000	0.000	0.000	0.000	0.000	0.000	0.000	1.044	0.000
TRINITY_DN517376_c1_g1	0.000	0.000	0.000	0.696	0.000	0.000	0.000	0.000	0.000	7.072
TRINITY_DN517377_c0_g1	0.000	0.000	0.354	0.139	0.214	0.000	0.000	0.000	0.043	0.000
TRINITY_DN517378_c0_g1	0.000	0.000	0.416	0.318	0.118	0.000	0.393	0.000	0.048	0.000
TRINITY_DN517378_c2_g1	0.000	0.000	0.000	0.686	0.000	0.000	0.000	0.000	0.000	0.000
TRINITY_DN517379_c0_g1	0.000	0.000	0.000	0.000	0.000	0.000	0.000	0.000	0.000	0.000
TRINITY_DN51737_c0_g1	0.000	0.000	0.000	0.000	0.000	0.000	0.000	0.000	0.000	0.000
TRINITY_DN51737_c1_g1	0.000	7.694	0.000	0.000	0.000	0.000	0.000	0.000	0.000	9.163
TRINITY_DN517380_c0_g1	0.000	0.000	0.000	0.000	2.439	0.000	1.669	0.000	0.410	0.000
TRINITY_DN517380_c1_g1	43.601	0.000	0.000	585.962	1.948	0.000	0.000	0.000	1.135	14.998
TRINITY_DN517382_c0_g1	0.000	0.000	0.000	16.063	0.618	0.000	0.000	0.000	0.000	0.000
TRINITY_DN517383_c0_g1	0.000	0.000	0.000	0.000	0.000	3.067	0.000	0.000	0.000	0.000
TRINITY_DN517383_c1_g1	0.000	1.947	0.000	0.000	0.733	3.890	3.315	0.000	0.000	0.000
TRINITY_DN517383_c3_g1	0.000	0.000	0.000	0.000	0.000	0.000	0.000	0.000	0.000	0.000
TRINITY_DN517383_c7_g1	0.000	0.000	1.717	0.000	0.000	0.000	4.524	0.000	0.000	0.000
TRINITY_DN517383_c8_g1	0.000	0.000	0.000	0.000	0.000	0.000	0.000	0.000	0.000	0.000
TRINITY_DN517384_c0_g1	0.000	0.000	0.000	0.000	0.000	0.000	0.000	0.000	0.000	0.000
TRINITY_DN517386_c0_g1	0.000	0.000	0.000	0.000	0.000	0.000	0.000	0.000	0.339	0.000
TRINITY_DN517389_c0_g1	0.000	0.000	0.000	0.000	0.000	0.000	0.000	0.000	0.000	0.000
TRINITY_DN51738_c1_g1	0.000	0.000	0.000	0.000	0.000	0.000	0.000	2.489	0.792	0.000
TRINITY_DN51738_c1_g2	1.895	0.000	0.000	0.000	0.348	0.000	0.543	0.000	0.775	0.000
TRINITY_DN51738_c1_g6	0.000	0.000	0.000	0.000	0.061	0.000	1.404	0.000	0.533	4.039
TRINITY_DN51738_c2_g1	0.000	0.000	2.137	0.000	0.000	0.000	0.000	0.000	0.000	0.000
TRINITY_DN51738_c3_g1	0.000	0.000	0.000	0.000	0.000	0.000	0.000	0.000	0.000	0.000
TRINITY_DN51738_c4_g1	0.000	0.396	0.000	0.000	0.072	0.585	0.000	0.000	0.301	0.000
TRINITY_DN517391_c0_g1	0.000	0.000	0.000	0.000	0.000	0.000	0.000	0.000	0.000	0.000
TRINITY_DN517392_c0_g1	0.000	7.061	2.033	1.343	2.238	3.423	5.528	4.465	1.274	0.000
TRINITY_DN517392_c1_g1	0.000	0.000	3.310	0.000	0.000	0.000	4.336	3.468	1.092	0.000
TRINITY_DN517392_c2_g1	0.000	0.000	0.000	1.368	3.027	0.000	4.175	0.000	0.539	9.491
TRINITY_DN517392_c5_g1	0.000	2.259	0.000	0.788	1.658	0.000	0.000	3.041	1.442	0.000
TRINITY_DN517396_c0_g1	0.000	0.000	0.000	0.224	0.115	0.000	0.000	0.428	0.000	0.000
TRINITY_DN517397_c0_g1	0.000	0.000	0.000	0.675	0.000	0.000	0.000	0.000	0.827	0.000
TRINITY_DN517398_c0_g2	0.000	0.467	0.000	0.083	0.000	0.000	0.000	0.000	0.108	0.000
TRINITY_DN51739_c0_g1	33.668	1.701	0.000	2.222	3.714	3.797	4.935	0.000	0.000	0.000
TRINITY_DN51739_c0_g2	0.000	0.000	0.000	1.548	0.821	2.137	0.000	0.000	0.335	0.000
TRINITY_DN5173_c0_g1	0.915	1.330	2.327	1.202	2.669	1.428	1.365	2.506	1.207	5.119
TRINITY_DN517401_c0_g1	0.000	0.000	0.000	0.000	0.000	0.000	0.000	0.000	0.000	0.000
TRINITY_DN517401_c1_g1	0.000	0.000	0.000	0.000	0.000	0.000	0.000	0.000	0.000	0.000
TRINITY_DN517401_c3_g1	0.000	0.000	0.000	0.000	0.000	0.000	0.000	0.000	0.000	0.000
TRINITY_DN517401_c4_g1	0.000	0.000	0.000	0.000	0.000	0.000	0.000	0.000	0.000	0.000
TRINITY_DN517401_c5_g1	0.000	0.000	0.000	0.655	0.000	0.000	0.000	0.000	0.402	0.000
TRINITY_DN517401_c6_g1	0.000	0.000	0.000	0.000	0.000	0.000	0.000	0.000	0.000	0.000
TRINITY_DN517401_c7_g1	0.000	0.000	0.000	0.000	0.000	0.000	0.000	0.000	0.000	0.000
TRINITY_DN517401_c8_g1	0.000	0.000	0.000	0.000	0.000	0.000	0.000	0.000	0.000	0.000
TRINITY_DN517403_c0_g1	0.000	0.000	0.000	0.000	0.000	0.000	0.000	0.000	0.000	0.000
TRINITY_DN517403_c1_g1	0.000	0.000	4.550	0.000	0.859	0.000	0.000	0.000	0.000	0.000
TRINITY_DN517406_c0_g1	0.000	0.000	0.000	0.000	0.000	0.000	0.000	0.000	0.000	0.000
TRINITY_DN517407_c0_g1	0.000	0.000	0.000	0.000	0.000	0.000	0.000	0.000	0.000	0.000
TRINITY_DN517407_c1_g1	0.000	0.000	0.000	0.000	0.000	1.403	0.000	0.000	0.595	0.000
TRINITY_DN517408_c0_g1	0.000	0.000	0.000	0.000	0.000	0.000	0.000	0.000	0.000	0.000
TRINITY_DN517409_c0_g1	0.000	0.000	0.000	0.494	0.000	0.000	0.000	0.000	0.000	0.000
TRINITY_DN517409_c0_g2	0.000	0.000	0.000	0.000	0.000	0.000	0.000	0.000	0.000	0.000
TRINITY_DN517409_c0_g3	0.000	0.000	0.000	0.000	1.059	0.000	0.000	0.000	0.468	0.000
TRINITY_DN517409_c1_g1	1.307	0.000	0.000	0.000	0.000	0.000	0.000	0.000	0.072	0.000
TRINITY_DN51740_c1_g1	0.000	0.000	0.000	0.000	0.000	0.000	0.000	0.000	0.000	0.000
TRINITY_DN51740_c1_g2	0.000	0.000	0.000	0.000	0.000	0.000	0.000	0.000	0.153	0.000
TRINITY_DN51740_c1_g4	0.000	0.000	0.000	0.000	0.000	0.000	0.000	0.000	0.000	0.000
TRINITY_DN51740_c2_g1	0.000	0.000	0.000	0.000	0.000	0.000	0.000	0.000	0.000	0.000
TRINITY_DN51740_c3_g1	0.000	0.000	0.000	0.000	0.000	0.000	0.000	0.000	0.000	0.000
TRINITY_DN517413_c0_g1	15.942	0.000	0.000	1.384	0.000	0.000	0.000	0.000	0.000	7.067
TRINITY_DN517413_c1_g1	0.000	0.000	0.000	0.516	0.540	0.000	0.000	0.000	0.316	0.000
TRINITY_DN517414_c2_g1	0.000	0.000	0.000	0.000	0.000	0.000	0.000	0.000	0.000	0.000
TRINITY_DN517415_c0_g1	0.000	0.000	4.390	0.000	3.071	0.000	0.000	3.467	0.000	0.000
TRINITY_DN517416_c0_g1	0.000	0.000	0.000	0.000	0.000	6.134	0.000	0.000	0.000	0.000
TRINITY_DN517418_c0_g1	0.000	0.000	0.000	0.000	0.281	0.000	0.000	0.000	0.000	0.000
TRINITY_DN517418_c0_g2	0.000	1.777	0.000	0.000	0.000	0.000	3.041	0.000	0.379	0.000
TRINITY_DN51741_c0_g1	0.000	0.227	0.000	0.000	0.340	0.420	0.000	0.000	0.287	0.000
TRINITY_DN51741_c1_g1	0.000	0.000	0.000	0.000	0.000	0.000	0.000	3.071	0.000	0.000
TRINITY_DN51741_c1_g2	0.000	0.000	0.000	0.000	0.000	0.000	0.000	0.000	0.000	0.000
TRINITY_DN51741_c1_g3	0.000	0.000	0.000	0.000	0.000	0.000	0.000	0.000	0.000	0.000
TRINITY_DN51741_c2_g1	0.000	0.000	0.000	0.000	0.000	0.000	0.000	0.000	0.000	0.000
TRINITY_DN51741_c3_g1	0.000	0.000	0.000	0.000	0.000	0.000	0.000	0.000	0.000	0.000
TRINITY_DN51741_c3_g2	0.000	0.000	0.000	0.000	0.000	0.000	0.000	0.000	0.000	0.000
TRINITY_DN51741_c4_g1	0.000	0.000	0.000	0.000	0.000	0.000	0.000	0.000	0.000	0.000
TRINITY_DN51741_c5_g1	0.000	0.311	0.101	0.055	0.057	0.153	0.548	0.216	0.339	0.000
TRINITY_DN51741_c6_g1	0.000	0.000	0.000	0.290	0.597	0.000	0.000	0.000	0.090	0.000
TRINITY_DN51741_c8_g1	0.000	0.000	0.486	0.000	0.000	0.000	0.000	0.000	0.722	0.000
TRINITY_DN51741_c9_g1	0.000	0.000	0.000	0.000	0.721	0.000	0.000	0.000	0.423	0.000
TRINITY_DN517421_c0_g1	0.000	3.401	1.421	3.808	2.482	4.080	4.272	6.666	5.211	2.666
TRINITY_DN517422_c0_g1	0.000	0.000	0.000	0.000	0.000	0.000	0.000	0.000	1.198	0.000
TRINITY_DN517423_c0_g2	0.000	0.000	0.000	0.000	0.618	0.000	0.000	0.000	0.000	0.000
TRINITY_DN517424_c0_g1	0.000	0.000	0.000	0.000	0.000	0.000	0.000	0.000	0.000	0.000
TRINITY_DN517425_c0_g1	0.000	0.000	0.000	0.000	0.000	0.000	0.000	0.000	0.000	0.000
TRINITY_DN517429_c0_g1	0.000	0.000	0.000	0.000	0.000	0.000	0.000	1.210	0.000	0.000
TRINITY_DN51742_c1_g1	0.000	0.000	0.000	0.000	0.306	0.000	0.000	0.000	0.000	0.000
TRINITY_DN517431_c0_g1	0.000	0.000	0.000	0.000	1.394	0.000	0.000	0.000	0.205	0.000
TRINITY_DN517431_c0_g2	0.000	0.000	0.000	0.000	0.000	0.000	0.000	0.000	0.000	0.000
TRINITY_DN517432_c0_g1	0.000	0.000	0.000	0.612	2.558	3.510	0.000	0.000	1.494	0.000
TRINITY_DN517433_c0_g1	0.000	0.000	0.000	0.000	0.000	0.000	0.000	0.000	0.170	0.000
TRINITY_DN517434_c0_g1	0.000	0.000	0.000	0.000	1.716	6.265	0.000	0.000	0.000	0.000
TRINITY_DN517434_c2_g1	0.000	0.000	0.000	0.000	0.000	0.000	0.000	0.000	0.000	0.000
TRINITY_DN517434_c3_g1	0.000	0.000	0.000	0.000	0.000	0.000	0.000	0.000	0.155	0.000
TRINITY_DN517437_c0_g1	0.000	0.000	0.000	0.000	0.000	0.000	0.000	0.000	0.266	0.000
TRINITY_DN517437_c1_g1	0.000	0.000	0.000	0.000	0.000	0.000	0.000	0.000	0.000	0.000
TRINITY_DN517438_c1_g1	0.000	0.000	0.119	0.525	0.202	0.000	0.000	0.254	0.400	0.000
TRINITY_DN517440_c0_g1	0.000	0.000	0.000	0.000	0.000	0.000	0.000	0.000	0.000	0.000
TRINITY_DN517440_c0_g2	0.000	0.904	0.272	0.090	0.109	0.000	0.000	0.000	0.101	0.000
TRINITY_DN517441_c0_g1	0.000	0.000	0.000	0.782	0.000	0.000	0.000	0.000	0.000	0.000
TRINITY_DN517443_c0_g1	0.000	0.000	0.000	0.000	0.000	0.000	0.000	0.000	0.000	0.000
TRINITY_DN517444_c0_g1	0.000	0.000	0.000	0.000	1.839	0.000	0.000	0.000	0.000	0.000
TRINITY_DN517445_c0_g1	0.000	0.000	0.379	0.414	0.106	0.288	0.000	0.000	0.000	0.000
TRINITY_DN517446_c1_g1	0.000	0.000	0.000	0.000	0.000	0.000	0.000	0.000	0.000	0.000
TRINITY_DN517448_c1_g1	0.000	0.000	0.000	0.000	0.000	0.000	0.000	0.000	0.000	0.000
TRINITY_DN51744_c0_g1	0.000	0.000	1.073	0.633	0.000	0.000	0.000	0.000	0.511	0.000
TRINITY_DN51744_c0_g2	0.000	0.000	0.000	0.000	0.297	0.000	0.000	0.000	0.175	0.000
TRINITY_DN51744_c2_g1	0.000	0.000	0.000	0.000	0.000	0.000	0.000	0.000	0.328	0.000
TRINITY_DN51744_c3_g1	0.000	0.000	0.000	0.000	0.000	0.000	0.000	0.000	0.000	0.000
TRINITY_DN51744_c3_g2	0.000	0.000	0.000	0.000	0.000	0.000	0.000	0.000	0.000	0.000
TRINITY_DN517450_c0_g1	0.000	0.000	0.000	0.000	0.000	0.000	0.000	0.000	0.821	0.000
TRINITY_DN517452_c0_g1	0.000	0.000	0.000	0.000	0.000	0.000	0.000	0.000	0.000	0.000
TRINITY_DN517454_c0_g1	0.000	0.000	0.000	0.000	0.000	2.444	0.000	0.000	0.000	0.000
TRINITY_DN517455_c0_g1	0.000	0.000	0.000	0.000	0.000	0.000	0.000	0.000	0.000	0.000
TRINITY_DN517456_c1_g1	0.000	0.000	0.000	0.000	0.330	0.000	0.000	0.000	0.194	0.000
TRINITY_DN51745_c0_g1	0.000	0.000	0.000	0.000	0.911	0.000	0.000	3.369	0.000	0.000
TRINITY_DN517460_c0_g1	0.000	0.000	0.000	0.914	1.930	0.000	8.962	0.000	0.562	0.000
TRINITY_DN517461_c1_g1	0.000	0.000	0.000	0.000	0.000	0.000	0.000	1.916	0.000	0.000
TRINITY_DN517462_c0_g1	0.000	0.000	0.000	0.730	0.000	0.000	0.000	0.000	1.100	0.000
TRINITY_DN517464_c2_g1	0.000	0.000	0.000	0.000	0.000	0.000	0.000	0.000	0.000	0.000
TRINITY_DN517467_c0_g1	0.000	0.000	0.000	0.000	0.000	0.000	0.000	0.000	0.000	0.000
TRINITY_DN517468_c0_g1	0.000	3.402	0.000	0.594	0.000	0.000	0.000	0.000	0.000	0.000
TRINITY_DN51746_c0_g1	0.000	0.000	0.000	0.000	0.000	0.000	0.000	1.525	1.100	4.134
TRINITY_DN51746_c0_g3	0.000	0.000	0.000	0.424	0.000	0.000	0.000	0.000	0.000	0.000
TRINITY_DN51746_c0_g4	0.000	0.000	0.000	0.000	0.000	0.000	0.000	0.000	0.000	0.000
TRINITY_DN51746_c0_g5	0.000	0.000	0.000	0.000	0.000	0.000	0.000	0.000	0.000	0.000
TRINITY_DN51746_c1_g1	0.000	0.000	0.000	0.000	0.000	0.000	0.000	0.000	0.000	0.000
TRINITY_DN51746_c2_g1	0.000	0.000	0.000	0.000	0.000	0.000	0.000	0.000	0.000	0.000
TRINITY_DN51746_c4_g1	0.000	0.000	0.000	0.000	0.000	0.000	0.000	0.000	0.214	0.000
TRINITY_DN51746_c5_g1	0.000	0.000	0.000	0.358	0.000	0.000	0.000	0.000	0.433	0.000
TRINITY_DN517470_c0_g1	0.000	0.000	0.000	0.000	0.000	0.000	0.000	0.000	0.000	0.000
TRINITY_DN517474_c0_g1	0.000	0.000	0.103	0.000	0.058	0.156	0.279	0.220	0.000	0.000
TRINITY_DN517476_c0_g1	0.000	0.000	0.000	0.377	0.000	0.000	0.000	0.000	0.227	0.000
TRINITY_DN517477_c0_g1	0.000	0.000	0.000	0.000	0.000	0.000	0.000	0.000	0.000	0.000
TRINITY_DN517478_c0_g1	0.000	0.000	0.000	0.148	0.000	1.246	0.000	0.000	0.358	0.000
TRINITY_DN517479_c0_g1	0.000	0.797	0.689	0.805	0.729	1.607	1.595	0.442	0.685	0.000
TRINITY_DN517479_c0_g2	0.000	0.315	0.616	1.109	0.700	0.312	0.000	0.689	0.520	3.480
TRINITY_DN517479_c0_g3	0.000	0.340	0.772	0.000	0.168	0.502	0.897	0.000	0.111	0.000
TRINITY_DN517479_c2_g1	0.000	0.000	0.000	0.000	0.000	0.000	4.229	0.000	0.000	0.000
TRINITY_DN517479_c5_g1	0.000	0.000	0.000	0.000	0.000	0.000	0.000	0.000	0.000	0.000
TRINITY_DN51747_c0_g1	0.000	0.000	0.000	0.814	0.000	0.000	0.000	0.000	1.669	0.000
TRINITY_DN517483_c1_g1	0.000	0.000	0.000	0.000	0.000	0.000	0.000	0.000	0.000	0.000
TRINITY_DN517484_c0_g1	0.000	0.000	0.000	0.000	0.077	0.000	0.000	0.000	0.183	0.000
TRINITY_DN517485_c0_g1	0.000	0.603	0.392	0.358	0.163	0.000	0.354	0.000	0.087	0.000
TRINITY_DN517485_c0_g2	0.000	0.000	0.000	0.000	0.591	0.000	0.000	0.000	0.000	0.000
TRINITY_DN51748_c0_g1	0.000	0.000	0.000	0.650	0.000	0.000	0.000	0.000	0.000	0.000
TRINITY_DN517491_c0_g1	0.000	0.000	0.878	0.161	0.000	0.000	0.792	0.000	0.107	0.826
TRINITY_DN517492_c0_g1	0.000	0.290	0.497	0.000	0.105	0.000	0.000	0.000	0.063	0.000
TRINITY_DN517494_c0_g1	0.000	0.000	0.000	0.000	0.187	0.000	0.000	0.000	0.000	0.000
TRINITY_DN517496_c0_g1	0.000	0.000	0.000	0.371	0.000	0.000	0.000	0.000	0.000	0.000
TRINITY_DN51749_c0_g1	0.000	0.000	5.330	6.083	8.179	3.219	0.000	17.436	10.038	0.000
TRINITY_DN51749_c0_g2	14.444	22.918	15.585	7.114	9.456	18.438	26.035	0.271	14.434	20.212
TRINITY_DN51749_c13_g1	0.000	0.000	0.607	0.000	1.692	0.000	0.000	0.000	0.100	0.000
TRINITY_DN51749_c14_g1	0.000	0.000	0.000	0.000	0.980	0.000	0.000	0.000	1.702	0.000
TRINITY_DN51749_c16_g1	0.000	0.000	0.000	0.000	0.000	0.000	0.000	0.000	0.000	0.000
TRINITY_DN51749_c1_g2	1.118	5.648	5.674	4.480	9.144	7.359	7.955	6.672	8.744	5.219
TRINITY_DN51749_c2_g2	0.000	0.000	0.000	1.419	0.000	0.000	0.000	0.000	0.000	0.000
TRINITY_DN51749_c3_g1	0.000	1.171	1.532	0.409	0.000	0.000	0.000	0.000	0.000	0.000
TRINITY_DN51749_c3_g2	0.000	0.000	0.000	0.000	0.000	0.000	0.000	0.000	0.000	0.000
TRINITY_DN51749_c3_g3	0.000	0.000	0.000	0.000	0.000	0.000	0.000	0.000	0.000	0.000
TRINITY_DN51749_c7_g1	0.000	0.000	3.597	0.352	0.000	0.000	0.000	0.000	0.886	0.000
TRINITY_DN5174_c0_g1	10.229	10.669	20.388	9.390	25.360	20.820	12.303	21.665	19.350	25.177
TRINITY_DN5174_c0_g2	0.000	0.000	0.000	0.000	0.000	0.000	0.000	0.000	0.000	0.000
TRINITY_DN5174_c10_g1	0.000	2.259	2.930	1.576	1.658	4.533	0.000	0.000	2.667	0.000
TRINITY_DN5174_c19_g1	0.000	0.000	0.000	0.000	0.000	0.000	0.000	0.000	0.000	0.000
TRINITY_DN5174_c1_g1	12.177	17.116	16.939	12.802	20.802	19.781	23.587	19.704	24.469	13.823
TRINITY_DN5174_c1_g2	0.000	0.000	0.000	0.397	0.417	0.187	0.000	0.000	0.235	0.000
TRINITY_DN5174_c20_g1	0.000	0.000	0.000	0.000	0.000	0.000	0.000	0.000	0.000	0.000
TRINITY_DN5174_c2_g1	0.000	5.642	6.358	1.404	4.873	4.213	7.457	4.488	3.952	5.131
TRINITY_DN5174_c32_g1	0.000	0.000	0.000	0.000	0.000	0.000	0.000	0.000	0.000	0.000
TRINITY_DN5174_c35_g1	0.000	0.000	0.435	0.000	0.000	0.000	0.000	0.880	0.424	0.000
TRINITY_DN5174_c38_g1	0.000	0.000	3.855	0.000	2.175	0.000	0.000	0.000	0.423	0.000
TRINITY_DN5174_c3_g2	0.000	0.000	0.000	0.000	0.000	0.000	0.000	2.800	0.888	0.000
TRINITY_DN5174_c42_g1	0.000	0.000	1.717	0.000	0.000	0.000	4.524	0.000	0.567	0.000
TRINITY_DN5174_c6_g1	0.000	0.000	0.000	0.903	0.000	0.000	0.000	0.000	0.000	0.000
TRINITY_DN5174_c7_g1	3.640	2.782	4.067	1.817	3.893	2.975	2.854	1.911	2.011	1.698
TRINITY_DN5174_c8_g1	2.164	8.005	5.051	2.249	6.211	8.708	5.114	6.520	3.724	7.714
TRINITY_DN5174_c8_g2	0.764	0.033	0.000	0.098	0.271	0.135	0.000	0.573	0.063	0.000
TRINITY_DN517500_c0_g1	0.000	0.000	0.000	0.000	0.000	0.000	0.000	0.000	0.308	0.000
TRINITY_DN517502_c0_g1	0.000	0.000	0.000	0.000	0.000	0.000	0.000	0.000	0.210	0.000
TRINITY_DN517503_c0_g1	0.000	0.595	1.170	0.000	0.000	0.000	1.040	0.791	0.000	0.000
TRINITY_DN517503_c0_g2	0.000	0.000	0.000	0.000	0.548	1.773	0.000	0.000	0.126	0.000
TRINITY_DN517503_c0_g3	0.000	0.512	0.434	1.802	0.425	1.607	1.713	0.475	0.961	0.000
TRINITY_DN517503_c0_g4	0.000	0.405	1.315	0.144	0.444	1.598	0.000	0.279	0.220	0.744
TRINITY_DN517503_c1_g1	1.626	0.000	0.774	0.479	0.330	0.000	0.031	0.379	0.304	0.000
TRINITY_DN517504_c1_g1	0.000	0.000	0.000	0.645	0.000	0.000	0.000	0.000	0.000	0.000
TRINITY_DN517505_c0_g1	0.000	0.000	0.000	0.000	0.000	0.000	0.000	0.000	0.000	0.000
TRINITY_DN517507_c1_g1	0.000	2.654	0.000	0.930	2.374	0.000	0.000	0.000	2.023	0.000
TRINITY_DN517507_c2_g1	0.000	2.541	0.000	0.000	1.872	4.343	0.000	3.468	0.546	0.000
TRINITY_DN517508_c0_g1	0.000	0.000	0.000	0.000	0.000	0.000	0.000	0.000	0.300	0.000
TRINITY_DN51750_c2_g1	0.000	0.000	0.000	0.000	0.000	0.000	0.000	0.000	0.296	0.000
TRINITY_DN51750_c2_g2	0.000	0.000	1.612	0.000	0.000	0.000	0.000	3.369	0.000	0.000
TRINITY_DN517511_c0_g1	0.000	0.000	0.000	0.000	0.841	0.000	0.000	0.000	0.000	0.000
TRINITY_DN517515_c0_g1	0.000	0.000	0.530	0.000	0.000	0.000	0.000	0.000	0.000	0.000
TRINITY_DN517516_c0_g2	0.000	0.000	0.235	0.000	0.000	0.000	0.000	0.488	0.233	0.000
TRINITY_DN517517_c1_g1	14.286	0.000	0.000	0.000	0.000	0.000	0.000	0.000	0.000	0.000
TRINITY_DN517518_c0_g1	0.000	0.000	0.000	0.000	0.000	0.000	0.000	0.000	0.000	0.000
TRINITY_DN517519_c0_g1	0.000	0.000	0.000	0.000	0.000	0.000	0.000	0.000	0.000	0.000
TRINITY_DN517519_c1_g1	0.000	1.103	0.613	0.281	0.231	0.465	0.000	0.000	0.172	1.163
TRINITY_DN51751_c0_g1	0.000	0.000	2.440	2.098	0.000	6.243	10.708	0.000	1.135	0.000
TRINITY_DN51751_c2_g1	0.000	0.000	0.000	0.000	0.000	0.000	0.000	0.000	0.000	0.000
TRINITY_DN51751_c5_g1	0.000	0.000	1.748	0.000	0.000	0.000	0.000	0.000	0.000	0.000
TRINITY_DN517520_c0_g1	0.000	0.000	0.000	0.000	0.753	0.000	0.000	2.777	0.441	0.000
TRINITY_DN517521_c0_g1	0.000	0.000	0.000	0.000	0.000	0.000	0.000	2.989	0.946	0.000
TRINITY_DN517522_c0_g1	0.000	0.000	0.000	0.000	0.000	0.000	3.551	0.000	0.000	0.000
TRINITY_DN517523_c1_g1	0.000	0.000	0.000	0.000	0.000	0.000	0.000	0.000	0.000	0.000
TRINITY_DN517524_c0_g1	0.000	0.000	0.000	0.000	0.000	0.000	0.000	0.000	0.000	0.000
TRINITY_DN517525_c1_g1	0.000	0.000	0.000	1.776	0.936	0.000	0.000	0.000	0.000	0.000
TRINITY_DN517525_c2_g1	0.000	0.812	0.000	0.000	0.000	0.000	0.000	0.000	0.000	0.000
TRINITY_DN517526_c1_g1	0.000	0.000	0.000	0.000	0.000	0.000	0.000	0.000	0.506	0.000
TRINITY_DN517527_c0_g1	0.000	0.000	0.000	0.000	3.785	0.000	0.000	0.000	0.368	0.000
TRINITY_DN517528_c0_g1	0.000	0.000	0.000	0.000	0.000	0.000	3.951	0.000	0.000	0.000
TRINITY_DN517529_c0_g1	0.000	0.000	0.000	0.195	0.100	0.000	0.481	0.374	0.118	0.000
TRINITY_DN51752_c0_g1	0.000	0.000	0.000	0.000	0.000	0.000	0.751	0.000	0.213	0.000
TRINITY_DN51752_c0_g2	3.456	2.240	0.877	1.461	2.957	2.231	0.000	0.601	2.849	0.000
TRINITY_DN517530_c0_g1	0.000	0.000	0.000	0.141	0.287	0.000	0.694	0.000	0.000	0.000
TRINITY_DN517531_c0_g1	0.000	0.132	0.086	0.172	0.340	0.000	0.000	0.000	0.279	0.490
TRINITY_DN517533_c1_g1	0.000	0.000	0.000	0.000	1.616	0.000	0.000	0.000	0.000	0.000
TRINITY_DN517534_c0_g1	0.000	0.000	0.000	0.271	0.000	0.000	1.337	0.000	0.000	0.000
TRINITY_DN517537_c1_g1	0.000	0.000	7.002	0.000	0.000	5.410	0.000	0.000	0.000	0.000
TRINITY_DN517538_c0_g1	0.000	0.000	0.000	0.000	0.000	0.520	0.000	0.696	0.000	0.000
TRINITY_DN517538_c0_g2	0.000	0.000	5.229	0.398	0.000	0.000	0.000	0.000	0.000	0.000
TRINITY_DN517538_c1_g1	0.000	0.000	0.000	0.930	0.000	0.000	0.000	0.000	0.000	0.000
TRINITY_DN51753_c0_g1	0.000	0.000	0.343	0.744	0.380	0.000	0.000	0.000	0.224	2.631
TRINITY_DN51753_c0_g2	0.000	0.000	0.000	1.093	0.000	0.000	0.000	0.000	2.544	5.327
TRINITY_DN517540_c0_g1	15.318	2.415	0.000	252.161	0.000	0.000	0.000	6.921	0.000	21.706
TRINITY_DN517541_c0_g1	0.000	0.000	0.000	0.000	0.090	0.000	1.415	0.000	0.173	0.000
TRINITY_DN517541_c1_g1	0.000	2.374	0.000	0.000	0.872	0.000	0.000	0.000	0.508	0.000
TRINITY_DN517541_c2_g1	0.000	0.000	0.000	0.000	0.236	0.000	0.000	0.000	0.000	0.000
TRINITY_DN517541_c3_g1	0.000	0.000	0.000	0.000	0.279	0.000	0.000	0.000	0.329	0.000
TRINITY_DN517542_c0_g1	0.000	0.000	0.000	0.000	0.000	0.000	0.000	0.000	0.000	0.000
TRINITY_DN517543_c0_g1	0.000	0.000	0.000	0.000	0.000	16.669	0.000	0.000	0.508	0.000
TRINITY_DN517544_c0_g1	0.000	0.000	0.000	0.000	0.000	0.000	0.000	0.000	0.000	0.000
TRINITY_DN517545_c0_g1	0.000	2.115	0.000	0.000	0.000	0.000	0.000	0.000	0.000	0.000
TRINITY_DN517547_c0_g1	0.000	0.000	0.000	0.000	0.000	0.000	0.000	0.804	0.000	0.000
TRINITY_DN517547_c1_g1	0.000	0.000	0.000	0.000	0.000	0.000	0.000	0.000	0.000	6.004
TRINITY_DN517548_c0_g1	0.000	0.000	0.000	0.000	0.041	0.219	0.000	0.000	0.219	0.000
TRINITY_DN517549_c0_g1	17.225	0.000	0.000	0.000	0.000	0.000	0.000	0.000	0.609	0.000
TRINITY_DN51754_c0_g1	0.000	0.000	0.000	0.000	0.000	0.000	0.000	0.000	0.000	0.000
TRINITY_DN51754_c0_g2	0.000	0.000	0.000	0.000	0.000	0.000	0.000	1.749	0.000	0.000
TRINITY_DN51754_c1_g1	0.000	0.000	1.660	0.297	0.000	0.848	0.000	0.000	0.538	0.000
TRINITY_DN51754_c2_g1	0.000	0.000	0.000	0.000	0.375	0.000	0.000	0.000	0.000	3.721
TRINITY_DN517551_c0_g1	0.000	0.000	0.000	0.000	0.000	0.000	0.000	1.095	0.000	0.000
TRINITY_DN517551_c1_g1	0.000	0.000	0.000	1.496	0.786	4.297	0.000	0.000	0.458	0.000
TRINITY_DN517552_c0_g1	0.000	0.000	0.000	0.000	0.000	0.000	0.000	0.000	0.000	0.000
TRINITY_DN517554_c1_g1	43.276	4.150	0.639	125.863	2.385	0.000	1.686	0.000	0.931	11.500
TRINITY_DN517555_c0_g1	0.000	0.000	0.415	0.224	0.000	1.903	0.000	0.000	0.135	0.000
TRINITY_DN517556_c0_g1	0.000	0.000	0.000	0.000	0.000	0.000	0.000	0.000	0.000	0.000
TRINITY_DN51755_c0_g1	0.000	0.000	0.000	0.000	0.416	0.000	0.000	0.000	0.000	4.111
TRINITY_DN517563_c1_g1	0.000	0.000	0.000	0.930	0.000	0.000	4.557	0.000	0.000	0.000
TRINITY_DN517563_c2_g1	0.000	0.000	0.000	0.000	0.000	0.000	0.000	0.000	0.000	0.000
TRINITY_DN517563_c3_g1	0.000	0.000	0.000	0.000	0.000	0.000	0.000	0.000	0.000	0.000
TRINITY_DN517569_c0_g1	0.000	0.000	0.000	0.000	0.000	0.000	0.000	0.000	0.352	0.000
TRINITY_DN51756_c0_g1	0.000	0.000	0.000	3.040	0.000	0.000	11.178	2.938	1.783	7.760
TRINITY_DN51756_c0_g2	0.000	0.000	0.000	0.000	0.696	1.913	0.000	0.000	2.109	0.000
TRINITY_DN517571_c0_g1	0.000	0.000	0.000	0.000	1.955	0.000	0.000	0.000	0.000	0.000
TRINITY_DN517573_c0_g1	0.000	0.000	0.000	0.000	0.000	0.000	0.000	0.000	0.000	0.000
TRINITY_DN517573_c1_g1	0.000	1.873	0.000	0.000	0.000	0.000	3.200	0.000	0.000	0.000
TRINITY_DN517574_c2_g1	0.000	0.000	0.000	0.000	0.000	0.000	0.000	0.000	0.000	0.000
TRINITY_DN517574_c3_g1	0.000	0.000	0.000	0.088	0.540	0.731	0.000	0.000	0.053	0.000
TRINITY_DN517576_c0_g1	0.000	0.000	0.000	0.000	0.000	0.000	0.000	0.000	0.000	0.000
TRINITY_DN517576_c1_g1	0.000	0.000	0.000	0.000	0.000	0.000	0.000	0.000	0.000	0.000
TRINITY_DN517576_c2_g1	0.000	0.000	0.000	0.000	0.000	0.000	0.000	0.000	0.000	0.000
TRINITY_DN517577_c0_g1	0.000	0.000	1.018	0.000	0.000	0.000	0.000	0.000	0.000	0.000
TRINITY_DN51757_c0_g2	0.000	0.000	0.000	1.309	0.000	0.000	0.000	0.000	0.402	0.000
TRINITY_DN51757_c0_g3	0.000	0.000	0.000	0.000	0.000	0.000	0.000	0.000	0.333	0.000
TRINITY_DN51757_c4_g1	0.000	0.000	0.000	0.000	0.000	0.000	0.000	0.000	0.000	0.000
TRINITY_DN51757_c8_g1	0.000	0.000	0.000	0.000	0.000	0.000	0.000	0.000	0.000	0.000
TRINITY_DN517580_c0_g1	0.000	0.000	0.000	0.000	0.000	0.000	0.000	0.000	0.000	0.000
TRINITY_DN517580_c1_g1	0.000	0.000	0.000	0.000	0.000	0.000	0.000	0.000	0.000	0.000
TRINITY_DN517580_c1_g2	0.000	0.462	1.642	0.000	0.330	0.000	0.000	0.000	0.199	0.000
TRINITY_DN517582_c0_g1	0.000	0.000	0.000	0.000	0.000	0.000	0.000	0.000	0.000	0.000
TRINITY_DN517582_c2_g1	0.000	0.000	0.101	0.111	0.227	0.000	0.000	0.000	0.034	0.000
TRINITY_DN517582_c3_g1	0.000	0.000	0.001	1.384	0.000	0.000	0.000	0.000	0.000	0.000
TRINITY_DN517584_c0_g1	0.000	0.000	1.506	0.270	0.000	5.372	0.000	0.000	0.000	0.000
TRINITY_DN517584_c2_g1	0.000	0.000	0.000	0.000	0.000	0.000	0.000	0.000	0.000	0.000
TRINITY_DN517585_c0_g1	0.000	0.000	0.000	0.000	0.000	0.898	0.000	0.000	0.000	0.000
TRINITY_DN517585_c0_g2	0.000	0.000	0.000	0.000	0.000	0.000	0.000	0.000	0.000	0.000
TRINITY_DN517585_c0_g3	0.000	0.000	0.000	0.000	0.000	0.000	0.000	0.000	0.000	0.000
TRINITY_DN517586_c0_g1	0.000	0.000	0.000	0.000	0.292	0.000	0.000	0.000	0.258	0.000
TRINITY_DN517587_c0_g1	0.000	0.000	0.000	0.000	0.000	0.000	0.000	0.000	0.266	0.000
TRINITY_DN517587_c0_g2	0.000	0.000	2.199	0.523	0.000	0.000	0.000	0.000	1.703	0.000
TRINITY_DN517588_c0_g1	0.000	0.000	0.000	0.680	0.000	0.000	0.000	0.000	0.000	0.000
TRINITY_DN517588_c1_g1	0.000	0.000	0.000	0.000	0.000	0.000	0.000	0.000	0.000	0.000
TRINITY_DN517588_c2_g1	0.000	0.000	0.000	0.000	0.000	0.000	0.000	0.000	0.239	0.000
TRINITY_DN517589_c0_g1	0.000	0.000	0.000	0.000	0.000	0.000	0.000	0.000	0.000	0.000
TRINITY_DN51758_c0_g1	0.000	0.000	0.000	0.000	1.590	0.000	0.000	0.000	0.076	0.000
TRINITY_DN51758_c1_g1	0.000	0.000	0.000	0.000	0.098	0.000	0.000	0.662	0.000	0.000
TRINITY_DN51758_c2_g1	0.000	0.000	0.000	0.000	0.000	0.000	0.000	0.000	0.244	0.000
TRINITY_DN51758_c3_g1	0.000	0.000	0.000	0.233	0.000	1.289	0.000	0.000	0.000	0.000
TRINITY_DN51758_c6_g1	0.000	0.000	0.000	0.000	0.000	0.000	0.000	0.000	0.000	0.000
TRINITY_DN517590_c0_g1	0.000	0.000	0.000	0.000	0.000	0.000	0.000	0.000	0.000	0.000
TRINITY_DN517595_c0_g1	0.000	0.000	0.000	0.000	0.000	0.000	0.000	0.000	0.000	0.000
TRINITY_DN517598_c0_g1	0.000	0.000	1.616	0.431	2.691	0.000	0.000	1.638	0.000	0.000
TRINITY_DN517599_c0_g1	0.000	0.000	0.000	0.000	0.000	1.105	1.899	0.000	0.233	0.000
TRINITY_DN517599_c1_g1	0.000	0.000	0.000	0.000	0.000	0.000	0.000	0.000	0.000	0.000
TRINITY_DN51759_c0_g1	7.241	6.093	5.724	4.913	7.310	7.005	7.021	3.417	6.012	5.568
TRINITY_DN5175_c0_g1	248.867	446.637	281.275	378.656	451.823	304.481	453.634	458.414	602.546	559.231
TRINITY_DN5175_c0_g3	1.950	1.128	2.587	2.220	1.815	3.440	1.749	1.705	2.319	0.000
TRINITY_DN5175_c0_g5	0.000	0.969	4.075	0.000	0.000	0.000	0.000	0.000	0.000	0.000
TRINITY_DN5175_c10_g1	0.000	0.000	0.000	0.682	1.486	3.297	0.000	1.069	0.686	0.000
TRINITY_DN5175_c1_g2	4.938	6.276	8.557	4.472	8.331	5.982	4.416	3.746	5.132	3.296
TRINITY_DN5175_c2_g1	0.000	0.000	0.000	0.000	0.000	0.000	0.000	0.000	0.000	0.000
TRINITY_DN5175_c3_g1	3.988	6.089	4.178	0.205	2.634	0.000	2.718	0.488	0.000	0.000
TRINITY_DN5175_c4_g1	0.000	0.000	0.000	0.000	0.000	0.000	0.000	0.000	0.000	0.000
TRINITY_DN5175_c5_g1	0.000	1.366	0.000	1.899	1.982	0.000	0.000	1.818	0.290	0.000
TRINITY_DN5175_c6_g1	0.000	0.000	0.000	0.000	0.000	0.000	0.000	3.685	0.000	0.000
TRINITY_DN5175_c9_g1	0.000	4.871	0.797	3.880	0.692	0.000	7.447	4.045	2.402	0.000
TRINITY_DN517600_c0_g1	0.000	0.000	0.145	0.000	0.081	0.659	0.000	0.000	0.000	0.000
TRINITY_DN517600_c0_g2	0.000	0.000	4.716	0.000	0.000	0.000	0.000	0.000	2.067	0.000
TRINITY_DN517601_c0_g1	0.000	0.000	0.000	0.000	0.000	0.000	0.000	0.000	0.000	0.000
TRINITY_DN517602_c0_g2	0.000	0.000	0.000	0.000	0.000	0.000	0.000	0.000	0.000	0.000
TRINITY_DN517603_c0_g1	0.000	1.268	0.000	0.150	0.307	0.000	0.000	0.000	0.000	0.000
TRINITY_DN517604_c0_g1	0.000	0.000	0.000	0.000	0.000	0.000	2.110	0.000	0.000	0.000
TRINITY_DN51760_c0_g1	0.000	6.430	0.604	2.737	3.057	3.796	1.597	1.216	0.782	0.000
TRINITY_DN51760_c0_g2	0.000	0.000	0.000	0.000	0.000	0.000	0.000	0.000	0.000	0.000
TRINITY_DN51760_c0_g3	0.000	0.000	0.000	0.000	0.000	0.000	0.000	0.000	0.000	0.000
TRINITY_DN517610_c0_g1	0.000	0.238	0.000	0.085	0.000	0.000	0.000	0.000	0.258	0.000
TRINITY_DN517613_c0_g1	0.000	0.000	0.000	0.372	0.000	0.000	0.000	0.000	0.112	0.000
TRINITY_DN517613_c0_g2	0.000	0.000	0.000	0.000	0.000	0.000	0.000	0.000	0.512	0.000
TRINITY_DN517617_c0_g1	0.000	0.000	0.000	0.000	0.000	0.000	4.748	0.000	0.294	0.000
TRINITY_DN517618_c0_g1	0.000	0.000	0.000	0.000	0.000	2.420	0.000	0.000	0.511	4.308
TRINITY_DN517619_c0_g1	0.000	0.000	0.000	0.000	0.000	0.000	0.000	0.000	0.591	0.000
TRINITY_DN51761_c0_g1	0.000	1.139	0.747	0.000	0.000	0.000	0.000	0.000	0.000	0.000
TRINITY_DN517620_c0_g1	0.000	0.000	0.000	0.000	0.000	0.000	0.000	0.000	0.000	0.000
TRINITY_DN517626_c0_g1	0.000	0.000	0.000	0.185	0.000	0.000	0.000	0.000	0.000	0.000
TRINITY_DN517627_c0_g1	0.000	0.000	0.000	0.000	0.000	0.000	0.000	0.000	0.000	0.000
TRINITY_DN51762_c0_g2	0.000	0.000	0.360	0.209	0.000	0.000	0.000	0.000	0.235	0.000
TRINITY_DN51762_c0_g4	0.000	0.000	0.000	1.165	0.000	0.000	4.316	0.000	0.176	0.000
TRINITY_DN517630_c1_g1	0.000	0.000	0.000	0.000	1.839	0.000	0.000	0.000	0.000	0.000
TRINITY_DN517632_c0_g2	0.000	0.000	0.000	0.000	0.000	0.000	0.000	0.000	0.000	0.000
TRINITY_DN517632_c1_g1	0.000	0.000	0.000	0.000	0.000	0.000	0.000	0.000	0.000	0.000
TRINITY_DN517633_c0_g1	0.000	0.000	0.494	0.000	0.544	0.000	0.000	2.991	0.000	0.000
TRINITY_DN517633_c0_g2	0.000	0.000	0.000	0.000	0.000	0.000	1.232	1.870	0.451	0.000
TRINITY_DN517635_c0_g1	0.000	2.434	0.000	0.000	0.000	0.000	0.000	0.000	1.565	0.000
TRINITY_DN517637_c0_g1	0.000	0.000	0.000	0.000	0.101	0.275	0.000	0.000	0.000	0.000
TRINITY_DN517638_c0_g1	0.000	0.000	0.000	1.074	0.000	0.000	0.000	0.000	0.000	0.000
TRINITY_DN517639_c0_g1	0.000	0.000	0.000	0.000	0.000	0.000	0.000	0.000	0.044	0.000
TRINITY_DN51763_c0_g2	0.000	0.000	0.000	0.000	0.000	1.957	0.000	0.000	0.417	0.000
TRINITY_DN51763_c0_g3	0.000	0.000	1.294	0.000	0.000	0.000	0.000	0.000	0.000	0.000
TRINITY_DN51763_c1_g1	0.000	0.000	0.000	0.000	0.000	0.000	0.000	0.000	0.000	0.000
TRINITY_DN517640_c0_g1	0.000	0.000	0.000	0.000	0.000	0.000	0.000	0.000	0.000	0.000
TRINITY_DN517641_c0_g1	0.000	1.355	0.000	0.479	0.000	0.000	0.000	0.000	0.000	0.000
TRINITY_DN517642_c0_g1	0.000	0.000	0.315	0.000	0.000	0.000	0.000	0.000	0.027	0.000
TRINITY_DN517644_c0_g1	0.000	0.000	0.000	0.000	0.000	1.067	0.000	0.000	0.225	0.000
TRINITY_DN517644_c1_g1	0.000	0.000	0.000	0.821	0.000	0.000	0.000	0.000	0.000	0.000
TRINITY_DN517645_c0_g1	1.580	3.812	2.605	1.144	2.053	2.176	4.589	2.490	3.443	1.474
TRINITY_DN517645_c1_g1	0.000	0.000	0.000	0.000	0.000	0.000	0.000	0.000	0.000	0.000
TRINITY_DN517646_c0_g1	0.000	0.000	0.209	0.229	0.117	0.000	0.000	0.000	0.000	0.000
TRINITY_DN517646_c1_g1	0.000	0.000	0.000	0.000	0.000	0.000	0.000	0.000	0.000	0.000
TRINITY_DN51764_c0_g1	0.000	1.497	0.973	0.000	0.000	0.000	0.000	0.000	0.000	0.000
TRINITY_DN51764_c0_g2	0.000	0.000	0.000	0.000	0.000	0.000	0.000	0.000	0.511	0.000
TRINITY_DN51764_c2_g1	0.000	0.000	0.000	0.000	0.000	0.000	0.000	0.000	0.000	0.000
TRINITY_DN517650_c10_g1	0.000	0.000	0.000	0.000	0.000	0.000	0.000	0.000	0.000	0.000
TRINITY_DN517656_c0_g1	0.000	0.000	0.000	0.000	0.000	0.000	0.000	0.000	0.000	0.000
TRINITY_DN517657_c0_g1	0.000	7.191	0.000	0.000	0.000	0.000	0.000	0.000	0.000	0.000
TRINITY_DN517657_c0_g2	0.000	0.000	0.000	0.000	0.000	0.000	0.000	0.000	0.000	0.000
TRINITY_DN517657_c1_g1	0.000	0.000	0.000	0.000	0.938	0.000	0.000	0.000	0.552	0.000
TRINITY_DN517658_c0_g1	0.000	0.000	0.000	0.000	0.000	0.000	0.000	0.000	0.000	0.000
TRINITY_DN51765_c0_g1	0.000	0.000	0.000	0.000	0.000	0.000	0.000	0.000	0.000	0.000
TRINITY_DN51765_c0_g3	0.000	0.000	0.000	0.000	1.361	2.511	0.000	0.000	0.532	0.000
TRINITY_DN51765_c1_g1	0.000	0.000	0.000	0.000	0.000	0.000	0.000	2.868	0.454	7.575
TRINITY_DN51765_c2_g1	0.000	1.626	1.055	0.000	0.000	0.000	0.000	0.000	0.346	0.000
TRINITY_DN51765_c6_g1	0.000	0.000	0.000	1.812	0.375	0.000	0.000	0.000	0.000	0.000
TRINITY_DN517660_c0_g1	0.000	0.000	1.494	0.536	0.822	0.000	0.000	0.000	0.000	0.000
TRINITY_DN517661_c0_g1	0.000	0.000	0.000	0.000	0.000	0.000	0.000	0.000	0.000	0.000
TRINITY_DN517664_c0_g1	3.362	2.614	0.284	0.464	0.947	0.434	3.058	0.000	0.654	0.000
TRINITY_DN517666_c0_g1	0.000	0.000	0.000	0.000	0.000	0.000	0.000	0.000	0.000	0.000
TRINITY_DN517667_c0_g1	0.000	0.000	0.000	0.850	0.000	0.000	0.000	0.000	0.522	0.000
TRINITY_DN517668_c1_g1	0.000	0.000	0.000	0.000	0.000	0.000	0.000	0.000	0.000	0.000
TRINITY_DN517669_c0_g1	0.000	0.000	0.000	0.000	0.000	0.000	0.000	0.000	0.000	0.000
TRINITY_DN517669_c0_g2	0.000	0.000	0.000	0.000	0.475	0.000	2.255	0.000	0.000	0.000
TRINITY_DN517669_c4_g1	0.000	0.000	0.000	0.000	0.480	0.000	0.000	0.000	0.564	0.000
TRINITY_DN51766_c0_g3	0.000	0.000	0.000	0.000	0.000	0.000	0.000	0.000	0.000	0.000
TRINITY_DN51766_c0_g4	0.000	0.000	0.000	0.915	0.526	0.000	0.000	0.000	0.000	0.000
TRINITY_DN517670_c0_g1	0.000	2.098	0.000	1.278	0.755	2.253	0.000	0.000	2.708	0.000
TRINITY_DN517670_c1_g1	24.296	2.921	1.694	54.382	1.052	0.000	0.000	0.000	0.750	7.488
TRINITY_DN517670_c2_g1	0.000	0.000	0.000	1.131	1.183	0.000	0.000	0.000	0.409	0.000
TRINITY_DN517671_c0_g1	0.000	0.000	0.238	0.000	0.000	0.000	0.000	0.000	0.317	0.000
TRINITY_DN517671_c0_g2	0.000	0.000	0.000	0.214	0.000	0.000	0.000	0.000	0.000	0.000
TRINITY_DN517675_c0_g1	0.000	0.000	0.000	0.000	0.000	0.000	2.074	0.000	0.256	0.000
TRINITY_DN51767_c0_g1	0.000	0.000	0.000	0.000	0.000	0.000	0.000	0.000	0.000	0.000
TRINITY_DN51767_c0_g2	0.000	1.077	0.000	0.753	2.736	0.000	0.000	1.424	0.000	3.865
TRINITY_DN51767_c1_g2	0.000	0.355	2.308	0.416	0.903	0.000	0.000	0.000	0.126	0.000
TRINITY_DN51767_c2_g2	0.000	0.000	1.421	0.193	0.000	0.000	0.000	0.000	0.000	0.000
TRINITY_DN517680_c0_g1	0.000	0.000	0.000	0.000	0.000	0.000	0.000	0.000	0.000	0.000
TRINITY_DN517680_c1_g1	0.000	0.000	0.000	0.309	0.000	0.000	0.000	0.000	0.000	0.000
TRINITY_DN517681_c0_g1	0.000	0.000	0.000	0.000	0.000	0.000	0.000	0.000	0.000	0.000
TRINITY_DN517682_c0_g1	0.000	0.186	0.362	0.386	0.962	0.000	0.654	0.257	0.044	0.684
TRINITY_DN517685_c0_g1	0.000	0.932	2.264	0.575	0.899	0.000	0.000	1.481	0.157	0.000
TRINITY_DN517686_c0_g1	0.000	0.000	0.000	0.000	0.000	0.000	0.000	0.000	0.000	0.000
TRINITY_DN517686_c1_g1	0.000	0.000	0.999	0.000	1.115	0.000	0.000	0.000	0.574	0.000
TRINITY_DN517686_c1_g2	0.000	0.000	0.000	0.000	0.000	0.000	0.000	0.000	0.108	0.000
TRINITY_DN517686_c2_g1	0.000	0.000	0.432	0.358	0.000	0.000	0.000	0.000	0.000	0.000
TRINITY_DN517687_c0_g1	0.000	0.000	0.000	0.000	0.000	0.000	0.000	0.000	0.000	0.000
TRINITY_DN517688_c0_g1	0.000	0.000	0.000	0.000	0.563	0.000	0.000	0.000	0.000	0.000
TRINITY_DN517689_c0_g1	0.000	0.000	0.494	0.000	0.000	0.000	0.000	0.000	0.274	0.000
TRINITY_DN51768_c0_g1	0.000	0.000	0.000	0.000	0.000	0.000	0.000	0.000	0.000	0.000
TRINITY_DN51768_c1_g1	0.000	0.000	1.128	0.000	0.000	0.000	0.000	0.000	0.000	0.000
TRINITY_DN51768_c3_g1	0.000	0.000	0.000	0.000	0.000	0.000	0.000	0.000	0.000	0.000
TRINITY_DN517695_c0_g1	0.000	0.000	0.864	0.000	1.441	0.000	0.000	0.000	0.000	0.000
TRINITY_DN517696_c0_g1	0.000	0.000	0.000	0.000	0.000	0.000	0.000	0.000	0.000	0.000
TRINITY_DN517696_c1_g1	0.000	0.000	0.987	0.000	0.000	0.000	0.000	0.000	0.000	0.000
TRINITY_DN517697_c0_g1	0.000	0.000	0.483	0.000	0.000	1.103	0.000	0.000	0.130	1.341
TRINITY_DN517698_c0_g1	0.000	1.701	0.000	0.000	0.622	0.000	0.000	2.278	0.000	0.000
TRINITY_DN517699_c0_g1	0.000	1.515	0.000	0.000	0.000	0.000	0.000	0.000	1.289	0.000
TRINITY_DN51769_c0_g1	0.000	0.000	0.000	0.000	0.000	1.140	0.000	0.000	0.241	0.000
TRINITY_DN5176_c0_g1	0.000	1.530	2.967	2.730	2.510	1.018	2.693	0.919	2.159	0.000
TRINITY_DN5176_c0_g2	1.381	5.190	1.956	0.692	2.699	2.984	0.964	4.377	1.332	2.423
TRINITY_DN5176_c0_g3	0.000	0.456	0.000	0.163	1.166	0.000	0.000	0.000	0.049	0.000
TRINITY_DN517700_c0_g1	0.000	0.000	0.000	0.000	0.000	0.000	0.000	0.283	0.089	0.000
TRINITY_DN517703_c0_g1	0.000	0.000	0.000	0.000	0.000	2.153	0.000	0.000	0.227	0.000
TRINITY_DN517704_c0_g1	0.000	0.000	0.000	0.000	0.000	0.000	0.000	0.000	0.000	0.000
TRINITY_DN517705_c0_g1	0.000	0.000	0.221	0.121	0.000	0.000	0.000	0.000	0.219	1.231
TRINITY_DN517708_c0_g1	0.000	0.000	0.000	0.000	0.000	0.000	0.000	0.000	0.000	0.000
TRINITY_DN517709_c0_g1	0.000	0.000	0.000	0.000	0.000	0.000	0.000	0.000	0.196	0.000
TRINITY_DN517709_c1_g1	0.000	0.000	0.550	0.000	0.000	0.000	0.000	1.109	0.178	0.000
TRINITY_DN517709_c1_g2	0.000	0.000	0.000	0.000	0.000	0.000	0.000	0.000	0.000	0.000
TRINITY_DN517709_c2_g1	0.000	0.000	0.000	0.000	0.000	0.000	0.000	1.827	0.292	0.000
TRINITY_DN51770_c0_g1	0.000	0.000	0.000	0.000	0.000	0.000	0.000	0.000	0.000	0.000
TRINITY_DN51770_c0_g2	0.000	1.077	0.414	0.000	0.000	0.000	0.000	0.000	0.000	0.000
TRINITY_DN51770_c10_g1	0.000	0.000	0.000	0.000	0.000	0.000	0.000	0.000	0.000	0.000
TRINITY_DN51770_c1_g1	0.000	0.000	0.000	0.000	0.000	0.000	0.000	0.000	0.000	0.000
TRINITY_DN51770_c4_g1	0.000	2.276	0.000	0.000	0.000	0.000	0.000	0.000	2.427	0.000
TRINITY_DN51770_c5_g1	0.000	0.000	0.000	0.000	0.000	0.000	0.000	0.000	0.000	0.000
TRINITY_DN517710_c0_g1	0.000	0.000	2.094	0.000	1.973	0.584	0.000	1.951	1.146	1.715
TRINITY_DN517714_c1_g1	0.000	0.000	0.000	0.000	0.000	0.000	0.000	0.000	0.462	0.000
TRINITY_DN517715_c0_g1	0.000	0.000	0.000	0.479	0.000	0.000	0.000	0.000	0.481	0.000
TRINITY_DN51771_c0_g1	0.000	0.000	0.000	0.000	0.000	0.000	2.986	0.000	1.679	0.000
TRINITY_DN51771_c0_g2	0.000	0.000	2.386	2.007	0.656	0.000	0.000	0.000	0.175	0.000
TRINITY_DN51771_c0_g3	0.000	0.000	0.000	0.751	0.000	0.000	1.742	0.000	0.430	0.000
TRINITY_DN51771_c0_g4	8.493	2.188	1.432	0.000	1.587	4.400	6.786	1.446	0.498	0.000
TRINITY_DN51771_c1_g1	0.000	0.000	0.000	0.760	0.000	0.000	0.000	0.000	0.000	0.000
TRINITY_DN51771_c1_g3	0.000	0.000	0.000	0.000	0.000	0.000	0.000	0.000	2.002	0.000
TRINITY_DN517722_c1_g1	0.000	0.000	0.000	0.000	0.000	0.000	0.000	0.000	0.476	0.000
TRINITY_DN517724_c0_g1	0.000	0.000	0.000	0.000	0.000	0.000	0.000	0.000	0.000	0.000
TRINITY_DN517725_c0_g1	0.000	0.000	0.000	0.000	0.000	0.000	0.000	0.000	0.000	0.000
TRINITY_DN517726_c0_g1	0.000	0.000	0.000	0.000	0.000	0.000	0.000	0.000	0.000	0.000
TRINITY_DN517726_c0_g2	0.000	0.000	0.000	0.000	0.000	0.000	0.000	0.000	0.000	0.000
TRINITY_DN517726_c0_g3	0.000	0.000	0.000	0.000	0.000	0.000	0.000	0.000	0.280	0.000
TRINITY_DN517726_c1_g1	0.000	0.000	2.500	0.872	0.000	0.000	0.000	0.000	0.000	0.000
TRINITY_DN517726_c2_g1	0.000	0.000	0.681	0.372	0.000	0.000	0.000	0.000	0.075	0.000
TRINITY_DN517728_c0_g1	0.000	0.000	0.000	0.000	0.000	0.000	0.000	0.000	0.000	0.000
TRINITY_DN517728_c1_g1	0.000	0.000	0.000	0.000	0.000	5.870	0.000	0.000	0.000	0.000
TRINITY_DN517729_c0_g1	0.000	0.000	0.000	0.000	0.000	0.000	0.000	0.000	1.550	0.000
TRINITY_DN51772_c0_g1	0.000	0.565	0.676	0.246	1.005	1.028	0.000	0.468	0.223	0.234
TRINITY_DN51772_c1_g1	0.000	0.000	0.000	0.000	0.000	0.000	0.000	0.000	0.000	0.000
TRINITY_DN51772_c2_g1	0.000	0.792	0.000	0.000	0.570	0.000	1.375	1.047	0.469	0.000
TRINITY_DN51772_c3_g1	0.000	0.000	0.568	0.156	0.240	0.432	0.000	0.301	0.095	0.000
TRINITY_DN517730_c0_g1	0.000	0.000	0.518	0.279	0.503	0.000	0.813	0.000	0.496	0.000
TRINITY_DN517730_c0_g2	0.000	0.000	1.991	0.268	0.000	0.000	0.000	0.000	0.000	0.000
TRINITY_DN517730_c0_g3	0.000	0.363	0.000	0.000	0.132	0.000	0.637	0.000	0.078	0.000
TRINITY_DN517730_c2_g2	0.000	0.000	0.000	0.000	0.000	0.000	0.000	0.000	1.428	7.961
TRINITY_DN517730_c3_g1	0.000	0.000	0.000	0.000	0.000	0.000	0.000	2.914	0.000	0.000
TRINITY_DN517730_c4_g1	0.000	0.000	0.909	0.000	0.000	0.000	0.000	0.000	0.000	0.000
TRINITY_DN517730_c4_g2	0.000	0.000	0.000	0.000	0.000	0.000	0.000	0.000	0.314	0.000
TRINITY_DN517730_c7_g1	0.000	0.000	0.000	0.635	0.559	0.000	2.610	0.000	0.164	0.000
TRINITY_DN517731_c0_g1	0.000	0.000	0.000	0.000	0.000	2.082	0.000	2.800	0.165	0.000
TRINITY_DN517732_c0_g1	0.000	0.000	0.931	0.000	0.000	0.000	0.000	0.000	0.610	0.000
TRINITY_DN517733_c0_g1	0.000	0.000	0.000	0.000	0.000	0.000	0.000	0.000	0.000	0.000
TRINITY_DN517733_c0_g2	0.000	0.000	0.000	0.000	0.902	0.000	0.000	0.000	0.000	0.000
TRINITY_DN517736_c0_g1	0.000	0.972	0.638	0.000	2.318	1.965	0.000	0.000	0.207	0.000
TRINITY_DN517739_c0_g1	0.000	0.000	0.000	0.000	0.000	0.000	0.000	0.000	0.562	0.000
TRINITY_DN517739_c0_g2	0.000	0.000	0.000	0.697	0.965	0.000	0.000	0.000	0.437	0.000
TRINITY_DN517739_c1_g1	0.000	0.000	0.000	0.000	0.000	0.000	0.000	0.000	0.000	0.000
TRINITY_DN517739_c2_g1	6.072	18.862	10.367	0.239	0.000	13.801	11.198	9.939	5.853	14.613
TRINITY_DN517739_c3_g1	0.000	1.673	0.000	0.000	0.000	0.841	0.000	0.000	0.178	0.000
TRINITY_DN51773_c0_g1	0.000	0.873	0.000	1.554	0.424	0.288	0.000	1.191	0.441	0.000
TRINITY_DN517741_c1_g1	8.670	0.000	0.000	0.000	0.000	1.123	0.000	1.478	0.000	0.000
TRINITY_DN517741_c2_g1	0.000	0.000	0.000	0.000	0.000	0.000	0.000	0.000	0.000	0.000
TRINITY_DN517742_c0_g1	0.000	0.000	0.000	0.000	0.000	0.000	0.000	0.000	0.000	0.000
TRINITY_DN517742_c1_g1	0.000	0.000	0.000	0.250	0.256	0.000	0.000	0.000	0.151	0.000
TRINITY_DN517743_c0_g1	0.000	0.000	0.000	0.000	0.765	0.000	0.000	0.000	0.000	0.000
TRINITY_DN517744_c0_g1	0.000	0.000	0.000	0.162	0.000	0.000	0.000	0.000	0.098	0.000
TRINITY_DN517746_c0_g1	0.000	0.000	0.000	0.200	0.000	0.000	0.000	0.000	0.000	0.000
TRINITY_DN517749_c0_g1	0.000	0.000	0.000	0.697	1.460	5.995	5.587	0.000	2.295	0.000
TRINITY_DN517749_c1_g1	0.000	0.000	1.543	0.828	0.000	4.763	4.061	0.000	0.000	0.000
TRINITY_DN51774_c1_g1	0.000	0.000	0.000	0.000	0.000	0.000	0.000	0.000	0.000	0.000
TRINITY_DN51774_c1_g2	0.000	0.706	0.000	0.000	0.256	0.000	0.000	0.000	0.000	0.000
TRINITY_DN51774_c1_g3	0.000	0.000	0.000	0.000	1.028	0.713	1.241	0.000	0.000	0.000
TRINITY_DN51774_c8_g1	0.000	0.000	0.000	0.000	0.000	0.000	0.000	0.000	0.481	0.000
TRINITY_DN517751_c0_g2	0.000	0.000	0.000	1.783	0.000	0.000	0.000	0.000	0.000	0.000
TRINITY_DN517752_c0_g1	0.000	2.151	1.633	1.065	0.676	0.624	0.000	0.000	0.000	0.000
TRINITY_DN517752_c1_g2	0.000	0.000	0.000	0.068	0.808	0.000	0.000	0.000	0.740	0.000
TRINITY_DN517752_c3_g1	0.000	0.000	0.000	0.000	0.000	0.000	0.000	0.000	0.000	0.000
TRINITY_DN517754_c0_g1	0.000	0.000	0.000	0.000	0.697	0.000	0.000	0.000	0.000	0.000
TRINITY_DN517755_c0_g1	2.296	0.294	0.000	0.733	0.214	0.582	1.551	0.401	0.381	0.000
TRINITY_DN517758_c0_g1	0.000	0.000	0.000	2.402	0.844	0.000	0.000	0.000	2.165	0.000
TRINITY_DN51775_c0_g1	0.000	0.000	0.425	0.000	0.000	0.000	0.000	0.000	0.000	0.000
TRINITY_DN51775_c0_g2	0.000	0.000	0.000	0.078	0.196	0.000	0.000	0.000	0.116	0.000
TRINITY_DN517760_c0_g1	0.000	0.000	0.000	0.000	0.000	0.000	0.000	0.000	0.000	0.000
TRINITY_DN517761_c0_g1	0.000	0.000	0.000	0.215	0.439	0.000	1.060	0.000	0.098	0.000
TRINITY_DN517762_c0_g1	0.000	0.000	0.000	0.000	0.389	0.000	0.000	0.000	0.000	0.000
TRINITY_DN517762_c1_g1	0.000	0.000	0.000	0.000	0.000	0.000	0.000	0.000	0.000	0.000
TRINITY_DN517764_c0_g1	0.000	0.000	0.000	0.000	0.000	0.000	0.000	0.000	0.000	0.000
TRINITY_DN517765_c0_g1	0.000	0.000	0.656	0.178	0.000	1.001	0.000	0.000	0.215	0.000
TRINITY_DN517767_c0_g1	0.000	0.000	0.728	0.388	0.000	0.000	0.000	0.000	0.000	0.000
TRINITY_DN51776_c0_g1	0.000	0.000	1.612	0.429	0.000	0.000	0.000	0.000	0.261	0.000
TRINITY_DN51776_c1_g1	0.000	0.000	0.000	0.000	0.469	0.000	0.000	0.000	0.259	8.709
TRINITY_DN51776_c1_g2	0.000	2.334	0.000	0.000	2.577	0.000	0.000	0.000	0.000	0.000
TRINITY_DN51776_c1_g3	0.000	0.000	0.000	0.000	0.000	0.000	0.000	0.000	0.000	0.000
TRINITY_DN517770_c0_g1	0.000	0.000	0.000	0.921	0.973	0.000	0.000	0.000	1.135	0.000
TRINITY_DN517774_c0_g1	0.000	0.000	0.000	0.443	0.000	0.000	0.000	0.000	0.000	0.000
TRINITY_DN517775_c0_g1	0.000	0.232	0.226	0.124	0.085	0.000	0.000	0.162	0.025	0.000
TRINITY_DN517776_c0_g1	0.000	0.000	0.000	0.177	0.000	0.000	0.000	0.512	0.164	0.000
TRINITY_DN517777_c0_g1	0.000	0.000	0.000	0.000	0.000	0.000	0.000	0.243	0.000	0.000
TRINITY_DN517778_c0_g1	0.000	0.000	0.000	0.000	0.000	0.000	0.000	0.000	0.000	0.000
TRINITY_DN51777_c0_g1	0.000	0.000	0.000	0.000	0.000	0.000	0.000	0.000	0.000	0.000
TRINITY_DN517784_c0_g1	0.000	0.000	0.000	0.000	0.000	0.000	0.000	0.000	0.000	0.000
TRINITY_DN517785_c0_g1	2.474	0.000	1.241	0.000	0.204	0.629	0.558	0.000	0.291	0.000
TRINITY_DN517785_c1_g1	0.000	0.000	0.000	0.000	0.000	0.000	0.000	0.000	0.000	0.000
TRINITY_DN517785_c2_g1	0.000	0.000	0.000	0.199	0.329	0.000	0.000	0.763	0.227	0.000
TRINITY_DN517785_c3_g1	0.000	0.414	0.000	0.000	0.450	0.000	0.000	0.000	0.355	0.000
TRINITY_DN517785_c3_g2	0.000	0.000	0.000	0.000	0.000	0.000	0.000	0.000	0.000	0.000
TRINITY_DN517785_c3_g3	0.000	0.000	0.000	0.504	0.000	0.000	0.000	0.000	0.000	0.000
TRINITY_DN517785_c5_g1	0.000	0.000	0.000	0.000	0.000	0.000	0.000	0.000	0.000	0.000
TRINITY_DN517785_c7_g1	0.000	0.000	0.000	0.098	0.000	0.000	0.000	0.000	0.000	0.000
TRINITY_DN517786_c0_g1	0.000	0.000	0.000	0.000	0.000	0.000	0.000	0.000	0.000	0.000
TRINITY_DN517787_c0_g1	0.000	0.000	0.119	0.000	0.000	0.000	0.000	0.000	0.040	0.000
TRINITY_DN51778_c0_g1	0.000	1.365	0.000	0.000	0.495	2.732	0.000	0.000	0.290	0.000
TRINITY_DN517792_c0_g1	1.868	0.000	0.000	0.000	0.000	0.000	0.000	0.000	0.000	0.000
TRINITY_DN517795_c0_g1	0.000	0.405	0.264	0.144	0.147	0.000	0.000	0.000	0.174	0.000
TRINITY_DN517796_c0_g1	0.000	0.940	0.619	0.000	0.000	0.000	0.000	0.000	0.531	0.000
TRINITY_DN517797_c0_g1	0.000	0.000	0.000	0.000	0.000	0.000	0.000	0.000	0.000	0.000
TRINITY_DN517799_c0_g1	0.000	0.000	0.000	0.000	0.000	0.000	0.000	0.000	0.000	0.000
TRINITY_DN51779_c0_g1	0.000	0.000	0.000	0.000	0.000	0.000	0.000	0.000	1.412	0.000
TRINITY_DN51779_c1_g1	0.000	0.000	0.000	0.000	0.000	0.000	0.000	0.000	0.000	0.000
TRINITY_DN5177_c0_g1	0.000	1.793	1.304	2.437	3.164	1.779	0.000	2.380	2.321	0.000
TRINITY_DN5177_c0_g2	36.449	28.862	8.525	8.426	14.349	2.243	7.623	6.033	10.082	0.000
TRINITY_DN517800_c1_g1	0.000	0.000	0.000	0.000	0.000	0.000	0.000	0.000	0.000	0.000
TRINITY_DN517803_c0_g1	0.000	0.000	0.000	0.000	0.000	0.000	0.000	0.000	0.000	0.000
TRINITY_DN517803_c0_g2	0.000	0.000	0.000	0.000	0.000	0.000	0.000	0.000	0.000	0.000
TRINITY_DN517803_c3_g1	0.000	0.000	0.000	0.000	0.000	0.000	0.000	0.000	0.000	0.000
TRINITY_DN517803_c6_g1	0.000	0.000	0.000	0.000	0.587	0.000	0.000	0.000	0.000	0.000
TRINITY_DN517805_c0_g1	0.000	0.000	0.000	0.519	0.000	0.970	0.000	0.000	0.104	0.000
TRINITY_DN517807_c0_g1	0.000	0.000	0.000	0.000	0.000	0.000	0.000	0.000	0.000	0.000
TRINITY_DN517808_c0_g1	0.000	0.000	0.260	0.000	0.000	0.000	0.000	0.000	0.563	0.000
TRINITY_DN517809_c0_g1	3.603	0.000	0.610	0.000	0.169	0.000	0.000	0.626	0.000	0.000
TRINITY_DN51780_c0_g1	0.000	0.000	0.000	1.239	1.117	0.000	0.000	0.000	0.375	0.000
TRINITY_DN51780_c0_g2	0.000	0.076	0.152	0.042	0.631	0.594	0.000	0.163	0.159	0.000
TRINITY_DN51780_c3_g1	0.000	0.000	0.000	0.000	0.000	0.000	0.000	0.000	0.000	0.000
TRINITY_DN51780_c4_g1	0.000	0.000	0.000	0.000	0.000	0.000	0.000	0.000	0.000	0.000
TRINITY_DN51780_c4_g2	0.000	0.000	0.000	0.000	0.000	0.000	0.000	0.000	0.454	0.000
TRINITY_DN51780_c6_g1	0.000	0.000	0.000	0.000	0.000	0.000	0.000	0.000	0.000	0.000
TRINITY_DN517810_c0_g1	0.000	0.000	0.000	0.325	0.000	0.000	0.000	2.136	0.864	0.000
TRINITY_DN517810_c1_g1	0.000	0.000	0.000	0.000	0.000	0.000	0.000	0.000	0.000	0.000
TRINITY_DN517810_c2_g1	0.000	0.000	0.000	0.000	0.000	1.779	0.000	2.380	0.379	0.000
TRINITY_DN517811_c0_g1	0.000	0.000	0.000	0.000	0.000	0.000	0.000	0.000	0.000	0.000
TRINITY_DN517816_c1_g1	0.000	0.000	0.000	0.000	0.000	0.000	0.000	0.000	0.000	0.000
TRINITY_DN517817_c0_g1	0.000	0.000	0.000	0.000	0.000	0.000	0.000	0.000	0.000	0.000
TRINITY_DN51781_c0_g1	0.000	0.000	0.302	0.000	0.063	0.084	0.147	0.000	0.257	0.000
TRINITY_DN51781_c0_g2	0.000	0.000	0.315	0.000	0.000	0.000	0.000	0.000	0.325	0.000
TRINITY_DN51781_c0_g3	0.000	0.000	0.169	0.000	0.136	0.000	0.399	0.000	0.077	0.000
TRINITY_DN51781_c0_g4	0.000	0.205	0.413	0.378	0.329	0.203	0.000	0.538	0.305	0.510
TRINITY_DN51781_c1_g1	0.000	0.127	0.000	0.504	0.841	1.002	0.449	0.000	0.132	0.000
TRINITY_DN51781_c2_g1	0.000	0.000	0.472	0.254	1.559	0.000	1.254	0.000	0.612	0.000
TRINITY_DN51781_c3_g1	0.000	0.000	0.739	1.134	0.830	0.000	1.200	0.313	0.489	1.667
TRINITY_DN51781_c4_g1	0.000	0.000	0.000	0.000	0.000	0.000	0.000	0.000	0.000	0.000
TRINITY_DN51781_c7_g1	0.000	0.000	0.000	0.000	0.000	0.000	0.000	0.415	0.066	0.000
TRINITY_DN517821_c1_g2	0.000	0.000	0.000	0.000	0.000	0.000	0.000	0.000	0.000	0.000
TRINITY_DN517825_c1_g1	0.000	0.000	1.157	0.000	0.665	0.000	1.592	1.194	0.143	0.000
TRINITY_DN517825_c2_g1	0.000	0.000	0.000	17.871	0.000	0.000	0.000	2.474	0.000	0.000
TRINITY_DN517825_c3_g1	0.000	0.000	1.083	0.000	0.000	0.000	0.000	0.000	0.000	0.000
TRINITY_DN51782_c1_g1	0.000	0.000	0.000	0.000	0.000	0.000	0.000	0.000	0.427	0.000
TRINITY_DN517831_c0_g1	0.000	1.749	0.000	0.000	0.000	0.000	0.000	0.000	0.373	0.000
TRINITY_DN517832_c0_g1	0.000	0.908	1.576	0.538	1.322	1.199	1.064	2.060	0.327	0.000
TRINITY_DN517833_c0_g1	0.000	0.000	0.000	0.000	0.000	0.000	0.000	0.000	0.000	0.000
TRINITY_DN517836_c0_g1	0.000	0.000	0.000	0.000	2.733	0.000	0.000	0.000	1.062	0.000
TRINITY_DN517837_c0_g1	0.000	0.000	0.000	0.000	0.000	0.000	0.000	0.000	0.000	0.000
TRINITY_DN517838_c0_g1	0.000	0.000	0.000	0.000	0.000	0.000	0.000	2.620	0.000	0.000
TRINITY_DN51783_c0_g1	4.513	1.074	0.385	0.000	1.091	0.587	0.000	0.000	0.751	0.000
TRINITY_DN51783_c0_g2	0.000	0.000	0.339	0.000	0.742	0.773	0.000	0.000	0.000	0.000
TRINITY_DN51783_c1_g1	0.000	0.000	0.000	0.397	0.000	0.000	0.000	0.000	0.000	0.000
TRINITY_DN51783_c1_g2	0.000	0.000	0.000	0.000	0.000	0.000	0.000	0.000	0.000	0.000
TRINITY_DN51783_c2_g1	0.000	0.000	0.972	0.262	1.072	0.000	0.000	0.000	0.000	0.000
TRINITY_DN51783_c2_g2	0.000	0.000	0.000	0.259	0.318	0.000	0.000	0.000	0.000	0.000
TRINITY_DN51783_c5_g1	0.000	0.000	0.000	0.000	0.000	0.000	0.000	0.000	0.000	0.000
TRINITY_DN51783_c6_g1	0.000	0.000	0.000	0.000	0.000	0.000	0.000	0.000	0.000	0.000
TRINITY_DN51783_c7_g1	0.000	0.000	0.000	0.000	0.584	1.605	0.000	0.000	0.000	0.000
TRINITY_DN517840_c0_g1	0.000	0.000	0.000	0.000	0.000	0.000	0.000	0.000	0.000	0.000
TRINITY_DN517841_c0_g1	0.000	0.000	0.000	0.230	0.058	1.482	0.000	0.000	0.138	0.000
TRINITY_DN517843_c0_g1	0.000	0.000	0.000	0.000	0.000	0.000	0.000	0.000	0.080	0.000
TRINITY_DN517844_c0_g1	0.000	0.000	0.000	0.000	0.000	0.000	0.000	0.000	0.000	0.000
TRINITY_DN517845_c0_g1	0.000	0.000	0.000	0.000	0.000	0.000	0.000	0.000	0.000	0.000
TRINITY_DN517846_c0_g1	0.000	0.000	0.000	0.000	0.879	2.406	0.000	0.000	0.000	0.000
TRINITY_DN517847_c0_g1	0.000	0.000	0.000	0.000	0.000	1.192	0.529	0.410	0.000	0.000
TRINITY_DN517847_c1_g1	0.000	0.000	0.000	0.179	0.000	0.000	0.000	0.000	0.000	0.000
TRINITY_DN517848_c0_g1	0.000	3.641	0.697	0.322	2.671	0.920	0.000	0.000	1.650	3.284
TRINITY_DN517849_c0_g1	0.000	1.763	0.000	0.000	0.000	0.000	0.000	0.000	0.000	0.000
TRINITY_DN517851_c0_g1	0.000	0.000	0.000	0.000	0.436	0.000	0.000	0.000	0.000	0.000
TRINITY_DN517851_c10_g1	0.000	0.000	0.000	0.000	0.000	0.000	0.000	1.417	0.227	0.000
TRINITY_DN517851_c2_g1	0.000	0.000	0.000	0.780	1.620	0.000	0.000	0.000	0.712	0.000
TRINITY_DN517851_c4_g2	0.000	0.000	0.000	0.000	0.000	0.000	0.000	0.000	0.000	0.000
TRINITY_DN517851_c6_g1	0.000	0.000	0.000	0.000	0.736	0.000	3.439	0.000	0.000	0.000
TRINITY_DN517851_c8_g1	0.000	0.000	0.000	0.000	0.000	0.000	0.000	0.000	0.000	0.000
TRINITY_DN517855_c0_g1	0.000	0.000	0.000	0.448	0.000	0.000	0.000	0.000	0.000	0.000
TRINITY_DN517857_c0_g2	0.000	0.000	0.000	0.000	0.000	0.000	0.000	0.000	0.000	0.000
TRINITY_DN517857_c0_g3	0.000	0.000	0.000	0.000	0.000	0.000	0.000	0.000	0.000	0.000
TRINITY_DN517857_c1_g1	5.387	1.401	0.000	0.814	1.013	2.473	3.669	0.000	0.385	2.521
TRINITY_DN517857_c1_g2	0.000	0.000	0.000	0.000	0.697	1.331	0.000	1.638	1.718	0.000
TRINITY_DN517857_c1_g3	0.000	0.000	0.000	0.000	0.000	0.000	0.000	0.000	0.000	0.000
TRINITY_DN517857_c3_g1	1.174	0.000	0.096	0.212	0.122	0.000	0.000	0.618	0.259	0.000
TRINITY_DN517857_c4_g1	0.000	0.000	0.000	0.227	1.395	0.000	0.000	0.000	0.684	0.000
TRINITY_DN517857_c5_g1	0.000	0.000	0.000	0.000	0.190	0.000	0.000	0.000	0.113	0.000
TRINITY_DN517858_c0_g1	0.000	0.000	0.000	0.000	0.000	0.303	0.000	0.000	0.000	0.000
TRINITY_DN517858_c0_g3	0.000	0.000	0.896	0.477	0.000	0.000	2.358	0.000	0.000	0.000
TRINITY_DN51785_c0_g1	0.000	0.000	0.000	0.000	0.648	1.779	0.000	0.000	0.567	0.000
TRINITY_DN51785_c0_g2	0.000	0.000	1.024	0.000	0.282	0.000	0.000	0.000	0.000	0.000
TRINITY_DN517861_c0_g1	0.000	0.000	3.433	0.000	0.000	0.000	0.000	0.000	0.222	0.000
TRINITY_DN517863_c0_g1	0.000	0.000	0.000	0.000	0.000	0.000	0.000	0.000	0.000	0.000
TRINITY_DN517863_c1_g1	0.000	0.000	0.000	0.000	0.000	0.000	0.000	0.000	0.410	0.000
TRINITY_DN517868_c0_g1	0.000	0.000	0.000	0.000	0.914	0.000	0.000	0.000	0.000	0.000
TRINITY_DN517869_c0_g1	0.000	0.000	1.238	0.331	0.000	0.000	0.000	0.000	0.600	0.000
TRINITY_DN51786_c0_g1	0.000	0.000	0.000	0.000	0.000	0.000	0.000	0.000	0.000	0.000
TRINITY_DN51786_c1_g1	0.000	0.000	0.000	0.000	0.000	0.000	0.000	3.337	0.000	0.000
TRINITY_DN51786_c2_g1	0.000	0.000	0.000	0.000	0.000	0.000	0.000	0.000	0.000	0.000
TRINITY_DN51786_c3_g1	0.000	0.000	0.000	0.000	0.000	0.000	2.513	0.000	0.310	0.000
TRINITY_DN517870_c0_g1	0.000	0.000	0.000	0.000	0.000	0.000	0.000	0.000	0.000	6.669
TRINITY_DN517871_c0_g1	0.000	0.000	0.000	0.093	0.000	0.259	0.000	0.000	0.346	0.000
TRINITY_DN517874_c0_g1	0.000	0.222	0.957	0.237	0.530	0.000	0.855	0.000	0.104	0.000
TRINITY_DN517876_c0_g1	0.000	0.000	1.030	0.338	0.691	0.000	0.000	0.000	0.273	0.000
TRINITY_DN517877_c2_g1	0.000	0.000	0.000	0.000	0.000	0.000	0.000	0.000	0.000	0.000
TRINITY_DN517879_c2_g1	0.000	0.000	0.000	0.000	0.894	0.000	0.000	0.000	1.043	0.000
TRINITY_DN51787_c0_g1	0.000	1.808	0.840	1.240	1.113	1.924	0.000	1.553	1.452	0.000
TRINITY_DN517880_c0_g1	0.000	0.000	0.000	0.000	0.000	0.000	0.000	0.000	0.000	0.000
TRINITY_DN517882_c0_g1	0.000	0.000	0.000	0.000	0.000	0.000	4.104	0.000	0.000	0.000
TRINITY_DN517883_c0_g1	0.000	0.000	0.000	64.000	0.856	2.065	3.729	0.000	0.496	0.000
TRINITY_DN517885_c0_g1	0.000	0.000	0.356	0.000	0.000	0.000	0.000	0.000	0.000	0.000
TRINITY_DN517886_c0_g1	0.000	0.103	0.208	0.270	0.048	0.000	0.000	0.216	0.224	0.000
TRINITY_DN517887_c0_g1	0.000	1.344	1.751	0.000	1.462	2.702	0.000	1.785	1.142	0.000
TRINITY_DN517887_c2_g1	0.000	0.000	0.000	0.495	1.036	0.000	0.000	0.000	0.000	0.000
TRINITY_DN51788_c0_g1	0.000	0.000	1.304	0.000	0.000	0.000	0.000	0.000	1.092	0.000
TRINITY_DN51788_c0_g2	0.000	0.000	2.150	0.000	0.000	0.000	0.000	0.000	0.000	0.000
TRINITY_DN517890_c0_g1	0.000	0.000	0.000	0.263	0.000	0.000	0.000	0.000	0.000	0.000
TRINITY_DN517894_c0_g1	0.000	0.000	0.540	0.000	0.000	0.000	0.000	1.090	0.175	0.000
TRINITY_DN51789_c0_g1	0.000	0.000	0.000	0.000	0.000	0.000	0.000	0.000	0.161	0.000
TRINITY_DN51789_c1_g1	0.000	0.000	0.000	0.000	0.000	0.000	0.000	0.000	0.000	0.000
TRINITY_DN5178_c0_g1	4.643	2.603	1.191	2.689	2.810	2.360	4.246	4.964	4.770	4.440
TRINITY_DN5178_c0_g2	0.000	2.891	2.143	1.300	1.556	0.480	1.031	0.347	2.016	0.000
TRINITY_DN517901_c0_g1	0.000	0.000	0.000	0.000	0.000	0.000	0.000	0.000	0.000	0.000
TRINITY_DN517903_c0_g1	0.000	0.000	0.000	0.000	0.000	0.000	0.000	0.000	0.731	0.000
TRINITY_DN517904_c0_g1	0.000	0.000	0.000	0.821	0.000	0.000	0.000	0.000	0.198	0.000
TRINITY_DN517905_c0_g1	0.000	0.000	0.000	0.000	0.000	2.382	0.000	0.000	0.336	0.000
TRINITY_DN517906_c0_g1	0.000	0.000	0.000	0.000	0.000	0.000	0.000	0.000	0.000	0.000
TRINITY_DN517906_c0_g2	0.000	0.000	0.000	0.000	0.478	0.000	0.000	1.749	0.560	0.000
TRINITY_DN517906_c1_g1	0.000	0.000	0.000	0.000	0.000	0.000	0.000	0.000	0.000	0.000
TRINITY_DN517907_c0_g1	0.000	0.000	0.000	0.463	0.000	0.000	0.000	0.000	0.000	0.000
TRINITY_DN51790_c2_g1	0.000	0.000	2.655	0.605	0.675	1.134	2.228	0.767	0.042	0.000
TRINITY_DN51790_c3_g1	0.000	0.000	0.000	0.000	0.000	0.000	0.000	0.000	0.000	0.000
TRINITY_DN51790_c4_g1	0.000	0.000	0.000	0.000	0.000	0.000	0.000	0.000	0.000	0.000
TRINITY_DN51790_c5_g1	0.000	0.000	0.000	0.000	0.000	0.000	0.000	0.000	0.000	0.000
TRINITY_DN51790_c6_g1	0.000	0.000	0.000	0.872	0.000	0.000	0.000	0.000	0.000	0.000
TRINITY_DN517910_c0_g1	0.000	0.000	0.000	0.000	0.000	0.000	0.000	0.000	1.624	0.000
TRINITY_DN517912_c0_g1	0.000	0.000	0.114	0.000	0.000	0.000	0.000	0.000	0.000	0.000
TRINITY_DN517912_c1_g1	0.000	0.000	0.000	0.000	0.000	0.000	0.000	0.000	0.196	0.000
TRINITY_DN517913_c0_g1	0.000	0.000	0.000	0.000	0.626	0.000	0.000	0.000	0.000	0.000
TRINITY_DN517913_c1_g1	0.000	0.232	0.000	0.000	0.000	0.000	0.000	0.318	0.201	0.000
TRINITY_DN517916_c0_g1	0.000	0.000	0.000	0.000	0.000	0.000	0.000	0.000	0.239	0.000
TRINITY_DN517917_c0_g1	0.000	0.000	0.000	0.000	0.674	0.000	0.000	0.840	0.328	0.000
TRINITY_DN517918_c0_g1	0.000	0.000	0.000	0.000	0.000	0.000	0.000	0.000	0.000	0.000
TRINITY_DN517919_c0_g1	0.000	0.000	1.271	0.340	0.000	0.000	0.000	0.000	0.000	0.000
TRINITY_DN51791_c0_g1	0.000	2.353	0.000	0.000	2.242	0.000	0.000	4.823	2.412	0.000
TRINITY_DN51791_c0_g2	0.000	2.494	2.819	0.000	3.677	0.000	0.000	0.000	0.000	0.000
TRINITY_DN51791_c1_g1	0.000	0.000	0.000	0.000	0.000	0.000	0.000	0.963	0.155	0.000
TRINITY_DN51791_c1_g2	0.000	0.000	0.000	0.000	0.000	2.430	0.000	0.000	0.000	0.000
TRINITY_DN51791_c5_g1	0.000	0.000	0.000	0.748	0.000	0.000	0.000	0.000	0.000	0.000
TRINITY_DN517922_c0_g1	0.000	0.000	0.000	0.000	0.000	0.000	0.000	0.000	0.000	0.000
TRINITY_DN517923_c0_g1	0.000	0.000	0.000	0.000	0.000	0.000	1.509	0.000	0.000	0.000
TRINITY_DN517923_c1_g1	0.000	0.000	0.000	0.930	0.000	0.000	0.000	0.000	2.288	0.000
TRINITY_DN517923_c2_g1	0.000	0.000	0.000	0.000	0.000	0.000	0.000	0.000	0.000	0.000
TRINITY_DN517923_c3_g1	0.000	0.000	0.000	0.000	1.425	0.000	3.335	2.620	0.000	0.000
TRINITY_DN517923_c4_g1	0.000	0.000	0.000	0.686	0.000	0.000	0.000	0.000	0.000	0.000
TRINITY_DN517926_c1_g1	0.000	0.000	0.000	0.000	0.000	0.000	0.000	0.000	0.000	0.000
TRINITY_DN517927_c0_g1	0.000	0.940	0.619	0.000	1.361	0.000	0.000	0.000	0.241	0.000
TRINITY_DN517928_c0_g1	0.000	0.000	1.348	0.000	4.558	0.000	0.000	0.000	0.888	0.000
TRINITY_DN517928_c1_g1	0.000	0.000	0.000	0.000	0.793	0.000	7.395	0.000	0.000	0.000
TRINITY_DN517930_c0_g2	0.000	0.000	0.000	0.000	0.000	0.000	0.000	0.000	0.000	0.000
TRINITY_DN517930_c0_g3	0.000	0.000	0.000	0.000	0.000	0.000	0.000	0.000	0.000	0.000
TRINITY_DN517930_c1_g1	0.000	0.000	1.367	0.000	1.593	0.000	1.404	2.136	0.341	2.905
TRINITY_DN517931_c3_g1	0.000	0.000	0.000	0.000	0.000	2.519	0.000	0.000	0.905	0.000
TRINITY_DN517931_c4_g1	0.000	0.000	0.238	0.595	0.324	0.000	0.000	0.493	0.000	0.000
TRINITY_DN517934_c0_g1	0.000	0.000	4.215	0.754	0.000	0.000	0.000	0.000	0.000	0.000
TRINITY_DN517935_c0_g1	0.000	0.000	0.000	0.801	0.000	0.000	0.000	0.000	0.490	0.000
TRINITY_DN517935_c0_g2	0.000	0.000	0.000	0.000	0.000	0.000	0.000	0.000	0.460	0.000
TRINITY_DN517936_c0_g2	0.000	1.178	0.218	0.720	0.554	1.325	0.592	0.699	0.773	0.620
TRINITY_DN517936_c1_g1	0.000	0.000	1.599	0.426	0.000	0.000	0.000	0.000	0.000	0.000
TRINITY_DN517937_c0_g1	0.000	0.000	0.198	0.193	0.592	0.544	0.000	0.973	0.000	0.000
TRINITY_DN517938_c0_g1	0.000	0.000	0.000	0.000	0.000	0.000	0.000	2.686	0.000	0.000
TRINITY_DN517938_c0_g2	0.000	0.000	0.354	0.384	0.000	0.000	0.000	0.000	0.116	0.000
TRINITY_DN517938_c1_g1	0.000	0.000	0.000	1.629	0.175	0.000	0.000	0.000	0.000	0.000
TRINITY_DN517938_c3_g1	0.000	0.000	0.000	0.000	0.000	0.000	0.000	0.000	0.000	0.000
TRINITY_DN517939_c0_g1	0.000	0.000	0.000	0.719	0.000	0.000	0.000	0.000	0.441	0.000
TRINITY_DN51793_c0_g1	9.860	0.000	9.000	0.235	3.008	0.000	0.000	0.000	1.126	0.000
TRINITY_DN51793_c0_g2	0.000	0.000	0.000	0.206	0.286	1.176	0.000	0.000	0.101	0.000
TRINITY_DN517940_c0_g1	0.000	0.000	4.965	0.888	2.190	0.000	0.000	0.000	1.092	0.000
TRINITY_DN517940_c1_g1	0.000	0.000	0.000	0.000	0.000	0.000	0.000	1.558	0.259	0.000
TRINITY_DN517940_c2_g2	0.000	0.501	0.065	0.214	0.110	0.098	0.353	0.000	0.197	0.000
TRINITY_DN517943_c0_g1	0.000	0.000	1.068	0.000	0.000	1.650	0.000	0.000	1.051	0.000
TRINITY_DN517946_c0_g1	0.000	0.000	0.000	0.000	0.000	0.000	0.000	0.000	0.000	0.000
TRINITY_DN517946_c1_g1	10.475	0.000	0.000	0.000	0.974	0.000	0.000	3.565	0.855	0.000
TRINITY_DN517947_c1_g1	0.000	0.000	0.000	0.000	0.000	0.000	0.000	0.000	0.000	0.000
TRINITY_DN517947_c1_g2	0.000	0.000	0.000	0.466	0.000	0.000	0.000	0.000	0.000	0.000
TRINITY_DN517947_c2_g1	0.000	0.000	0.000	0.000	2.670	0.000	0.000	0.000	0.390	0.000
TRINITY_DN51794_c0_g1	0.000	0.000	0.000	1.087	0.368	1.043	3.578	1.369	0.000	0.000
TRINITY_DN51794_c1_g1	38.833	3.332	0.000	236.669	2.614	0.000	0.618	5.542	0.872	0.000
TRINITY_DN517954_c0_g2	0.000	0.000	0.000	0.000	0.000	0.000	0.000	0.000	0.000	0.000
TRINITY_DN517955_c0_g1	0.000	0.000	0.000	0.000	0.000	0.000	0.000	0.000	0.000	0.000
TRINITY_DN517958_c0_g1	0.000	1.946	0.000	0.000	0.000	0.000	0.000	0.000	0.000	0.000
TRINITY_DN517959_c0_g1	0.000	0.000	0.000	0.512	0.000	0.000	0.000	0.000	0.463	0.000
TRINITY_DN51795_c0_g1	7.916	11.470	7.067	10.135	6.970	6.568	11.918	13.246	15.618	7.048
TRINITY_DN517960_c0_g1	0.000	0.000	0.000	0.000	1.718	0.000	0.000	0.000	0.000	0.000
TRINITY_DN517960_c1_g1	0.000	0.000	0.000	0.000	0.000	0.000	0.567	0.000	0.000	0.000
TRINITY_DN517963_c0_g1	0.000	0.564	0.000	0.000	0.000	0.000	0.000	0.000	0.000	0.000
TRINITY_DN517963_c0_g3	0.000	0.000	1.288	0.000	0.355	0.000	1.700	0.000	0.209	0.000
TRINITY_DN517964_c0_g1	0.000	0.000	0.000	0.000	0.000	0.000	0.000	0.000	0.000	0.000
TRINITY_DN517965_c0_g1	0.000	0.000	0.000	0.000	0.193	0.000	0.466	0.000	0.000	0.000
TRINITY_DN517967_c0_g1	0.000	1.569	0.000	0.371	0.379	0.522	0.000	0.000	0.000	0.000
TRINITY_DN517967_c1_g1	0.000	0.000	0.203	0.482	0.000	0.498	0.000	0.000	0.164	0.000
TRINITY_DN517968_c0_g2	0.000	0.000	3.605	0.000	0.000	0.000	0.000	0.000	0.000	0.000
TRINITY_DN51796_c0_g1	0.000	0.867	0.908	0.643	0.494	0.000	0.000	0.930	0.294	0.000
TRINITY_DN51796_c1_g1	0.000	0.313	0.000	0.124	0.838	0.719	0.000	0.000	0.589	0.000
TRINITY_DN517971_c0_g1	0.000	0.000	0.000	0.000	0.000	0.000	0.000	0.000	0.000	0.000
TRINITY_DN517972_c0_g1	0.000	0.000	0.000	0.183	0.000	0.000	0.000	0.000	0.110	0.000
TRINITY_DN517973_c0_g1	43.999	0.000	0.000	81.091	1.428	0.000	9.776	0.000	0.000	14.693
TRINITY_DN517974_c0_g1	0.000	0.000	0.367	0.198	0.000	0.000	0.000	0.000	0.000	0.000
TRINITY_DN517975_c0_g1	0.000	0.000	0.000	0.000	0.441	0.000	0.000	0.000	0.000	0.000
TRINITY_DN517975_c1_g1	0.000	0.000	0.000	0.000	0.000	0.000	0.000	0.000	0.000	0.000
TRINITY_DN517979_c1_g1	0.000	0.000	0.000	0.000	0.000	0.000	0.000	0.000	0.000	0.000
TRINITY_DN517979_c1_g2	0.000	0.000	0.000	0.000	0.000	0.000	0.000	0.000	0.000	0.000
TRINITY_DN517979_c2_g1	0.000	0.000	0.000	0.000	0.000	0.000	0.000	0.000	0.000	0.000
TRINITY_DN517979_c3_g1	0.000	0.000	0.000	0.000	0.000	0.000	0.000	0.000	0.000	0.000
TRINITY_DN51797_c2_g1	0.000	0.000	0.000	0.000	0.000	0.000	0.000	0.000	0.437	0.000
TRINITY_DN51797_c2_g3	0.000	0.000	0.000	0.000	0.000	0.000	0.000	0.000	0.000	0.000
TRINITY_DN51797_c2_g4	0.000	0.000	1.637	1.305	2.785	0.000	4.298	0.000	1.624	0.000
TRINITY_DN517980_c0_g1	0.000	0.000	0.000	0.444	0.000	0.000	0.000	0.000	0.000	0.000
TRINITY_DN517982_c0_g2	0.000	0.000	0.000	0.000	0.000	0.000	0.000	0.000	0.000	0.000
TRINITY_DN517982_c1_g1	0.000	0.000	0.000	0.312	0.000	0.000	0.000	1.175	0.937	0.000
TRINITY_DN517982_c1_g3	0.000	0.000	0.000	0.000	0.000	0.000	0.000	0.000	0.000	0.000
TRINITY_DN517982_c1_g4	0.000	1.914	0.000	0.665	0.350	0.000	0.000	0.000	0.408	0.000
TRINITY_DN517983_c0_g1	0.000	0.000	0.000	0.620	0.000	0.000	0.000	0.000	0.187	0.000
TRINITY_DN517983_c1_g1	0.000	0.000	0.000	0.000	0.000	0.000	0.000	0.000	0.000	0.000
TRINITY_DN517984_c0_g1	3.652	0.000	0.000	0.000	0.000	0.000	0.000	0.000	0.101	0.000
TRINITY_DN517984_c1_g1	0.000	0.000	1.924	0.590	0.131	0.554	0.000	0.000	0.000	0.000
TRINITY_DN517986_c0_g1	0.000	0.000	0.000	0.437	0.000	0.000	0.000	0.000	0.000	0.000
TRINITY_DN517988_c0_g1	0.000	1.845	1.192	0.000	0.000	0.000	0.000	0.000	0.000	0.000
TRINITY_DN51798_c0_g1	0.000	11.996	3.803	5.572	2.610	0.000	0.069	3.564	3.911	6.751
TRINITY_DN517990_c1_g1	0.000	0.000	0.000	0.000	0.000	0.000	2.798	0.000	0.000	0.000
TRINITY_DN517990_c2_g1	0.000	0.000	1.728	0.000	0.480	0.000	0.000	0.000	0.000	0.000
TRINITY_DN517993_c0_g1	0.000	0.000	0.000	0.000	0.000	0.000	0.000	0.000	0.406	0.000
TRINITY_DN517995_c0_g1	0.000	0.000	0.000	0.000	0.000	0.000	0.000	0.000	0.000	0.000
TRINITY_DN517996_c0_g1	0.000	0.000	0.000	0.000	0.000	0.000	1.708	1.303	0.000	0.000
TRINITY_DN517998_c0_g1	0.000	0.000	0.000	0.000	0.000	0.000	0.000	0.000	0.000	0.000
TRINITY_DN517999_c0_g1	0.000	0.000	0.000	0.000	0.576	1.581	0.000	0.000	0.000	0.000
TRINITY_DN51799_c0_g1	0.000	0.000	2.368	0.272	0.000	0.000	0.000	0.000	0.000	0.000
TRINITY_DN5179_c0_g1	0.000	1.334	0.000	0.000	0.000	0.443	0.780	2.983	1.329	1.604
TRINITY_DN5179_c0_g2	0.000	0.845	2.988	2.979	3.073	2.437	2.064	1.916	2.777	0.895
TRINITY_DN5179_c0_g3	0.000	0.000	0.000	0.000	0.000	0.000	0.000	0.000	0.000	0.000
TRINITY_DN5179_c1_g1	0.000	0.000	0.000	0.000	0.000	0.000	0.000	0.000	0.971	8.094
TRINITY_DN5179_c1_g2	0.000	0.000	0.000	0.000	0.000	0.000	0.000	0.000	0.000	0.000
TRINITY_DN5179_c2_g1	0.000	0.000	0.000	0.000	2.268	0.000	0.000	1.772	0.851	0.000
TRINITY_DN5179_c4_g1	0.000	0.000	0.000	0.000	0.000	0.000	0.000	0.000	0.000	0.000
TRINITY_DN517_c0_g1	0.000	0.000	0.000	0.188	0.271	0.000	0.000	0.000	0.000	0.000
TRINITY_DN517_c0_g3	7.390	5.028	8.529	7.399	11.861	9.305	6.767	5.651	6.631	7.231
TRINITY_DN517_c13_g1	2.622	1.799	2.045	1.538	0.911	1.143	2.044	0.919	1.079	0.612
TRINITY_DN517_c17_g1	0.000	0.000	0.000	0.000	0.000	0.000	0.000	0.000	0.473	0.000
TRINITY_DN517_c1_g2	1.238	5.066	2.833	3.755	4.071	5.720	6.730	4.126	5.830	4.623
TRINITY_DN517_c1_g3	0.000	0.000	0.000	0.000	0.000	0.000	0.000	0.000	0.312	0.000
TRINITY_DN517_c2_g1	13.151	0.000	0.000	0.910	1.559	0.000	0.000	0.000	1.412	0.000
TRINITY_DN517_c2_g2	0.000	0.000	0.000	0.000	1.132	0.000	0.000	1.706	1.369	0.000
TRINITY_DN517_c3_g1	0.000	1.887	2.438	3.988	1.372	7.528	0.439	5.052	3.915	8.832
TRINITY_DN517_c4_g1	0.000	1.599	0.000	0.461	0.511	0.000	0.000	0.000	0.170	2.882
TRINITY_DN518000_c0_g1	0.000	0.000	0.000	0.000	0.000	0.000	0.000	0.000	0.000	0.000
TRINITY_DN518001_c0_g1	0.000	0.000	0.000	0.558	0.902	0.000	0.000	3.337	0.783	0.000
TRINITY_DN518002_c0_g1	0.000	0.000	0.238	0.000	0.090	0.000	0.000	0.000	0.053	0.000
TRINITY_DN518003_c0_g1	0.000	0.000	0.000	0.190	0.097	0.000	0.000	0.365	0.116	0.000
TRINITY_DN518004_c0_g1	0.000	0.000	0.000	0.000	0.366	0.000	0.000	0.000	0.108	0.000
TRINITY_DN518004_c0_g2	0.000	0.000	2.392	0.000	0.000	0.000	0.000	0.000	0.223	0.000
TRINITY_DN518005_c0_g1	0.000	0.000	0.000	0.000	0.000	0.000	0.000	0.000	0.000	0.000
TRINITY_DN518006_c0_g1	0.000	0.000	0.000	0.488	0.200	0.000	0.000	0.375	0.000	0.000
TRINITY_DN518007_c0_g1	0.000	0.000	0.000	0.629	3.939	0.000	0.000	0.000	0.769	0.000
TRINITY_DN518010_c0_g1	0.000	0.000	0.000	0.000	0.000	0.000	0.000	0.000	0.000	0.000
TRINITY_DN518010_c0_g2	0.000	0.000	0.000	0.000	0.000	0.000	0.000	0.000	0.000	0.000
TRINITY_DN518010_c0_g3	0.000	0.000	0.000	0.888	0.000	0.000	0.000	0.000	1.092	0.000
TRINITY_DN518010_c1_g1	0.000	0.000	0.000	2.287	0.977	0.000	0.000	0.000	0.000	0.000
TRINITY_DN518010_c2_g1	0.000	0.000	0.000	0.000	0.000	0.000	0.000	0.000	0.000	0.000
TRINITY_DN518011_c0_g1	0.000	2.166	2.132	20.959	3.015	1.088	0.000	2.866	0.690	15.538
TRINITY_DN518012_c0_g1	1.624	0.206	0.536	0.515	0.603	0.000	0.000	0.284	0.986	0.000
TRINITY_DN518012_c1_g1	0.000	0.000	0.000	0.000	0.000	0.000	0.000	0.000	0.000	0.000
TRINITY_DN518014_c0_g1	0.000	0.000	0.000	0.000	0.000	0.000	0.000	0.000	0.000	0.000
TRINITY_DN518015_c0_g1	0.000	0.000	0.000	0.000	0.000	0.000	0.000	0.000	0.000	0.000
TRINITY_DN518016_c0_g1	0.601	0.301	0.244	0.349	0.111	0.222	0.000	0.528	0.478	0.000
TRINITY_DN518017_c0_g1	0.000	0.000	0.000	0.000	0.000	0.000	0.000	0.000	0.000	0.000
TRINITY_DN51801_c0_g1	0.000	0.000	6.952	0.000	0.000	0.000	0.000	0.000	0.000	0.000
TRINITY_DN51801_c1_g1	0.000	0.000	0.000	0.000	0.000	0.000	0.000	0.000	0.000	0.000
TRINITY_DN51801_c3_g1	0.000	0.000	0.000	0.000	0.000	1.230	0.000	0.000	0.260	0.000
TRINITY_DN518020_c0_g1	0.000	0.000	0.000	0.850	0.894	0.000	0.000	0.000	0.000	0.000
TRINITY_DN518022_c0_g1	0.000	0.000	0.000	0.821	0.000	0.000	0.000	0.000	0.000	0.000
TRINITY_DN518023_c0_g1	0.000	0.000	0.000	0.000	0.000	0.000	0.000	0.000	0.000	0.000
TRINITY_DN518024_c0_g1	0.000	0.000	0.000	0.319	0.000	0.000	1.415	0.000	0.000	0.000
TRINITY_DN518025_c0_g1	0.000	0.000	0.000	0.000	0.000	0.000	0.000	0.000	0.135	0.000
TRINITY_DN518025_c1_g1	0.000	2.434	0.000	0.000	0.000	0.000	0.000	0.000	0.000	0.000
TRINITY_DN518026_c0_g1	0.000	0.000	0.000	0.000	0.000	0.000	0.000	2.800	0.444	0.000
TRINITY_DN518026_c0_g2	0.000	0.000	0.000	0.000	0.362	3.026	0.000	0.000	0.000	0.000
TRINITY_DN518027_c0_g1	0.000	0.000	0.000	0.607	0.000	0.000	0.000	0.000	0.000	0.000
TRINITY_DN518027_c0_g2	0.000	0.000	0.000	0.000	0.000	0.000	0.000	0.000	0.000	0.000
TRINITY_DN518028_c0_g1	0.000	0.356	0.115	0.190	0.200	0.000	0.626	0.000	0.000	0.000
TRINITY_DN51802_c0_g1	0.000	0.000	1.732	0.157	0.160	1.347	0.000	0.000	0.190	0.000
TRINITY_DN51802_c0_g2	0.000	0.000	0.000	0.000	0.000	2.843	0.000	0.000	1.205	0.000
TRINITY_DN51802_c1_g1	0.000	0.000	0.000	0.186	0.000	0.000	0.000	0.000	0.036	0.000
TRINITY_DN51802_c1_g2	0.000	0.000	0.000	0.000	0.000	0.000	0.000	0.000	0.000	0.000
TRINITY_DN51802_c2_g1	0.000	1.054	0.000	0.754	0.000	0.000	3.651	0.000	0.000	0.000
TRINITY_DN51802_c3_g1	20.979	0.000	0.000	0.000	0.000	0.000	0.000	0.000	0.000	0.000
TRINITY_DN51802_c4_g1	0.000	0.000	0.423	0.523	0.418	0.642	0.000	0.226	0.782	0.602
TRINITY_DN51802_c7_g1	0.000	0.000	0.000	0.000	0.000	0.000	0.000	0.000	1.375	0.000
TRINITY_DN51802_c9_g1	0.000	0.000	0.000	0.000	0.000	0.000	0.000	0.000	0.546	0.000
TRINITY_DN518030_c0_g1	0.000	0.000	0.000	0.578	0.000	0.000	0.000	0.000	0.706	0.000
TRINITY_DN518030_c0_g2	0.000	0.000	0.000	0.260	0.532	0.000	0.000	0.000	0.000	0.000
TRINITY_DN518030_c0_g3	0.000	0.000	0.547	0.149	0.456	0.418	0.000	0.000	0.000	0.000
TRINITY_DN518031_c0_g1	0.000	0.000	0.000	0.000	2.808	0.000	0.000	0.000	0.546	0.000
TRINITY_DN518032_c0_g1	0.000	0.000	0.000	0.000	0.000	0.000	1.083	0.000	0.000	2.228
TRINITY_DN518034_c0_g1	0.000	0.000	0.000	0.000	0.000	0.000	0.000	0.000	0.000	0.000
TRINITY_DN518035_c0_g1	0.000	5.447	0.000	175.967	1.646	1.822	3.109	15.093	0.000	0.000
TRINITY_DN518036_c0_g1	0.000	0.000	0.000	0.000	0.000	0.000	0.000	0.000	0.000	0.000
TRINITY_DN518039_c0_g1	0.000	0.000	0.000	0.000	0.000	0.000	0.000	0.000	0.000	0.000
TRINITY_DN51803_c0_g1	0.000	1.470	0.000	0.000	0.000	0.000	0.000	0.000	0.280	0.000
TRINITY_DN51803_c1_g1	0.000	0.000	0.000	0.000	0.000	0.000	0.000	0.000	0.000	0.000
TRINITY_DN51803_c2_g1	0.000	0.000	0.000	0.000	0.355	0.000	0.000	0.000	0.604	0.000
TRINITY_DN51803_c3_g1	0.000	0.000	1.490	0.000	0.000	2.305	0.000	0.000	0.000	0.000
TRINITY_DN518040_c1_g1	0.000	0.318	2.901	0.340	1.273	0.315	0.000	0.000	0.892	1.156
TRINITY_DN518041_c0_g1	0.000	0.000	0.000	0.000	0.000	3.163	0.000	0.000	0.337	0.000
TRINITY_DN518042_c0_g1	1.162	0.440	0.095	0.143	0.000	0.000	0.000	0.000	0.032	0.000
TRINITY_DN518042_c1_g1	0.000	0.000	0.000	0.573	0.000	0.000	0.000	0.000	0.000	0.000
TRINITY_DN518043_c0_g1	0.000	0.000	0.000	477.580	0.000	0.000	0.000	0.000	0.000	0.000
TRINITY_DN518046_c1_g1	65.249	24.739	7.604	344.498	8.322	2.244	14.162	2.207	4.271	41.105
TRINITY_DN518046_c2_g1	0.000	0.000	3.802	0.000	2.792	0.000	0.000	0.000	1.759	0.000
TRINITY_DN518046_c2_g2	0.000	1.933	1.619	2.010	3.179	2.909	0.000	0.000	0.821	0.000
TRINITY_DN518048_c0_g1	0.000	0.000	0.000	0.000	0.485	3.362	0.000	0.000	0.503	0.000
TRINITY_DN518049_c0_g1	0.000	0.000	0.000	0.000	0.000	0.000	0.000	0.000	0.000	0.000
TRINITY_DN518049_c0_g2	0.000	0.000	1.072	0.000	0.294	0.000	2.843	0.000	0.174	0.000
TRINITY_DN518049_c0_g3	0.000	0.000	0.533	0.000	0.100	0.000	0.000	0.000	0.000	0.000
TRINITY_DN518049_c0_g5	0.000	0.000	0.000	0.000	0.000	0.000	0.000	0.000	0.000	0.000
TRINITY_DN518049_c0_g6	0.000	0.000	0.000	0.000	0.000	1.722	0.000	0.000	0.000	0.000
TRINITY_DN518049_c3_g1	0.000	0.000	0.000	0.000	0.000	0.000	0.000	0.000	0.000	0.000
TRINITY_DN51804_c0_g1	0.000	0.000	0.000	0.000	0.000	0.000	0.000	0.000	0.000	0.000
TRINITY_DN51804_c0_g2	0.000	0.000	0.000	0.000	0.000	0.000	0.000	0.000	0.000	0.000
TRINITY_DN51804_c1_g1	3.934	0.000	0.000	0.089	0.549	0.744	0.000	0.000	0.000	0.000
TRINITY_DN51804_c2_g1	0.000	0.000	0.000	0.000	0.000	0.000	0.000	0.000	0.000	0.000
TRINITY_DN51804_c3_g1	0.000	0.000	0.000	0.000	0.000	0.000	0.000	0.000	0.000	0.000
TRINITY_DN518050_c0_g1	0.000	0.000	0.000	0.000	0.375	0.000	0.000	0.000	1.175	0.000
TRINITY_DN518051_c0_g1	0.000	0.000	0.000	0.190	0.000	0.000	0.000	0.000	0.225	0.000
TRINITY_DN518051_c1_g1	0.000	0.000	0.000	0.000	0.000	0.000	0.000	0.000	0.000	0.000
TRINITY_DN518052_c0_g1	0.000	0.000	0.739	0.134	0.549	0.000	0.000	0.000	0.244	1.367
TRINITY_DN518054_c0_g1	0.000	0.172	0.112	0.123	0.126	0.677	0.000	0.000	0.150	0.000
TRINITY_DN518054_c1_g1	0.000	0.000	0.000	0.000	0.000	0.000	0.000	0.000	0.375	0.000
TRINITY_DN518054_c3_g1	0.000	0.000	0.000	0.000	0.676	3.720	0.000	0.000	0.000	0.000
TRINITY_DN518055_c0_g1	0.000	0.735	0.806	0.368	0.132	0.111	0.555	0.000	0.296	0.000
TRINITY_DN518056_c0_g1	0.000	0.000	0.000	0.000	0.000	0.000	0.000	0.000	0.000	0.000
TRINITY_DN518057_c0_g1	0.000	0.351	1.099	0.195	0.259	0.478	0.035	0.190	0.203	0.000
TRINITY_DN518057_c6_g1	0.000	0.000	0.000	0.000	0.000	0.000	0.000	0.000	0.000	0.000
TRINITY_DN518058_c0_g1	0.000	1.599	0.000	0.433	0.471	0.000	0.000	0.000	0.477	0.000
TRINITY_DN51805_c0_g1	0.000	0.000	0.000	0.000	0.000	0.000	0.000	1.319	1.059	0.000
TRINITY_DN51805_c0_g3	0.000	0.000	1.745	2.272	0.303	0.000	0.976	0.000	0.609	2.009
TRINITY_DN51805_c0_g4	0.000	0.977	1.545	0.694	0.873	0.486	0.000	0.653	1.032	0.000
TRINITY_DN51805_c1_g1	0.000	0.000	0.000	0.000	0.000	0.000	0.000	0.000	0.101	0.000
TRINITY_DN51805_c2_g1	0.000	0.000	0.000	0.000	0.000	0.000	0.000	0.000	0.000	0.000
TRINITY_DN51805_c3_g1	0.000	0.000	0.000	1.224	0.000	0.000	0.000	0.000	0.747	0.000
TRINITY_DN51805_c4_g1	0.000	0.000	0.000	0.000	0.000	0.000	4.965	0.000	0.000	0.000
TRINITY_DN518060_c0_g1	0.000	0.000	0.677	0.368	0.000	0.000	0.000	0.000	0.000	0.000
TRINITY_DN518062_c0_g1	0.000	0.000	0.000	0.000	0.000	0.000	0.000	0.000	0.000	0.000
TRINITY_DN518062_c1_g1	0.000	0.000	0.000	0.000	0.000	0.000	0.000	0.000	0.506	0.000
TRINITY_DN518065_c0_g1	0.000	0.000	0.000	0.000	0.000	0.000	0.000	2.055	0.656	0.000
TRINITY_DN518066_c0_g1	0.000	0.000	0.000	0.000	0.000	0.000	0.000	0.000	0.000	0.000
TRINITY_DN518067_c0_g1	0.000	0.000	3.225	2.138	1.360	0.000	0.000	0.000	1.325	5.910
TRINITY_DN518067_c1_g1	0.000	4.102	9.041	2.926	2.243	2.243	0.000	2.758	3.108	7.299
TRINITY_DN51806_c0_g1	0.000	0.000	0.000	0.272	0.278	0.000	1.342	0.000	0.000	0.000
TRINITY_DN51806_c1_g2	0.000	0.000	0.000	0.000	2.628	0.000	0.000	0.000	0.000	0.000
TRINITY_DN51806_c2_g1	0.000	0.000	0.000	0.000	0.000	0.000	12.688	0.000	0.531	0.000
TRINITY_DN51806_c2_g2	0.000	0.000	0.000	0.000	0.000	0.000	0.000	0.000	0.297	0.000
TRINITY_DN51806_c2_g4	0.000	0.000	0.000	0.000	0.000	0.000	0.000	0.000	0.000	0.000
TRINITY_DN518071_c0_g1	0.000	0.000	0.000	0.375	0.192	0.177	0.000	0.000	0.452	0.661
TRINITY_DN518072_c0_g1	3.305	0.428	0.000	0.152	1.525	2.930	0.000	0.748	1.230	0.000
TRINITY_DN518072_c0_g2	0.000	0.000	0.000	0.000	0.000	0.000	0.000	0.000	0.000	0.000
TRINITY_DN518072_c1_g1	0.000	0.000	0.000	0.000	0.000	0.000	0.000	4.229	0.354	0.000
TRINITY_DN518072_c4_g1	0.000	0.000	0.000	0.000	0.000	0.000	0.000	0.000	0.157	0.000
TRINITY_DN518073_c0_g1	0.000	0.000	0.000	0.000	1.532	0.000	0.000	0.000	0.000	0.000
TRINITY_DN518075_c0_g1	0.000	0.000	0.000	0.000	0.000	0.000	0.000	0.000	1.043	0.000
TRINITY_DN518077_c0_g1	0.000	0.000	0.000	0.000	0.088	0.000	0.000	0.000	0.085	0.000
TRINITY_DN518078_c0_g1	0.782	0.911	0.522	0.534	0.866	0.792	0.866	1.445	0.893	1.281
TRINITY_DN518078_c1_g1	0.000	0.000	0.000	0.000	0.000	0.000	0.000	0.000	0.251	0.000
TRINITY_DN51807_c0_g2	0.000	0.000	0.000	0.000	0.348	0.000	0.000	0.000	0.226	0.000
TRINITY_DN51807_c0_g4	0.000	0.000	0.000	0.000	0.000	0.000	0.000	1.532	0.000	0.000
TRINITY_DN51807_c1_g1	0.000	0.000	0.000	0.000	0.000	0.000	0.000	0.000	0.000	0.000
TRINITY_DN51807_c2_g1	0.000	0.000	0.000	0.000	0.000	0.000	2.672	0.000	0.990	0.000
TRINITY_DN518082_c0_g1	0.000	0.000	0.000	0.000	0.000	0.000	0.000	0.000	0.454	7.575
TRINITY_DN518082_c1_g1	0.000	0.000	0.000	0.000	0.000	0.000	0.000	0.000	0.000	0.000
TRINITY_DN518086_c0_g1	0.000	0.000	0.405	0.000	0.224	0.000	0.000	0.000	0.000	0.000
TRINITY_DN518089_c0_g1	0.000	0.000	0.000	0.000	0.000	0.000	0.000	0.000	0.000	0.000
TRINITY_DN51808_c0_g1	0.000	0.000	0.928	0.668	0.517	0.000	0.000	0.000	0.000	0.000
TRINITY_DN51808_c0_g3	0.000	0.000	0.000	0.000	0.000	0.000	0.000	0.000	0.000	0.000
TRINITY_DN51808_c1_g1	0.000	0.000	0.000	0.000	0.000	0.000	0.000	0.000	0.165	0.000
TRINITY_DN51808_c2_g1	0.000	0.000	0.000	0.000	0.000	0.000	0.000	0.000	0.000	0.000
TRINITY_DN51808_c6_g1	0.000	0.000	1.699	0.914	0.000	0.000	0.000	0.000	0.562	0.000
TRINITY_DN51808_c8_g1	0.000	0.000	0.000	0.000	0.000	0.000	0.000	0.000	0.000	0.000
TRINITY_DN518091_c0_g1	0.000	0.000	0.000	37.443	0.000	2.514	0.000	0.000	0.414	27.233
TRINITY_DN518092_c0_g1	0.000	0.000	0.000	0.000	0.000	0.000	0.000	0.000	0.000	0.000
TRINITY_DN518094_c0_g1	0.000	0.000	0.677	0.361	0.000	0.000	0.000	0.000	0.000	0.000
TRINITY_DN518096_c0_g1	0.000	0.000	3.144	0.000	0.000	0.000	0.000	0.000	0.000	0.000
TRINITY_DN518096_c1_g1	0.000	0.000	0.000	0.000	0.000	0.000	0.000	0.000	0.000	0.000
TRINITY_DN51809_c0_g1	0.000	0.000	0.221	0.182	0.000	0.000	0.000	0.000	0.000	0.000
TRINITY_DN51809_c1_g1	0.000	0.000	0.000	0.000	0.000	0.000	0.000	0.000	0.000	0.000
TRINITY_DN51809_c2_g1	0.000	0.000	0.000	0.000	0.357	0.000	0.000	0.000	0.148	0.000
TRINITY_DN5180_c0_g1	0.000	1.460	0.000	0.507	0.530	1.236	0.000	0.000	1.009	0.000
TRINITY_DN5180_c1_g1	0.000	1.010	0.000	0.613	1.735	0.000	1.746	1.335	0.429	0.000
TRINITY_DN5180_c2_g2	4.024	7.305	5.162	8.215	7.592	3.842	8.863	6.338	9.459	5.632
TRINITY_DN518102_c0_g1	0.000	0.000	0.962	0.000	0.000	0.000	0.000	0.000	0.105	0.000
TRINITY_DN518105_c0_g1	0.000	0.000	0.000	0.400	0.000	0.000	0.000	0.000	0.000	0.000
TRINITY_DN518106_c0_g1	0.000	0.000	0.000	0.879	0.000	0.000	0.000	0.000	0.000	0.000
TRINITY_DN518106_c1_g2	0.000	0.000	0.000	0.000	0.000	0.000	0.000	0.000	0.000	0.000
TRINITY_DN518109_c0_g1	0.000	1.544	0.000	0.000	0.000	0.000	0.000	0.000	0.000	0.000
TRINITY_DN51810_c1_g1	0.000	0.000	0.433	0.234	0.000	0.000	0.545	0.000	0.000	0.000
TRINITY_DN518110_c1_g1	0.000	0.000	0.000	0.000	1.295	3.557	0.000	0.000	0.000	0.000
TRINITY_DN518112_c0_g1	0.000	2.191	0.000	0.000	0.374	0.000	0.000	0.000	0.000	0.000
TRINITY_DN518112_c0_g2	0.000	0.000	0.000	0.298	0.076	0.000	0.000	0.000	0.227	0.000
TRINITY_DN518112_c3_g1	0.000	0.000	0.000	0.000	0.000	0.000	2.743	0.000	0.000	0.000
TRINITY_DN518112_c4_g1	0.000	0.000	0.000	0.000	0.000	0.000	1.789	0.000	0.331	3.721
TRINITY_DN518114_c0_g1	0.000	0.000	0.000	0.000	0.000	0.000	0.000	0.000	0.000	0.000
TRINITY_DN518115_c0_g1	0.000	0.000	0.000	0.000	0.700	0.000	0.000	0.000	0.218	0.000
TRINITY_DN518115_c0_g2	0.000	0.000	0.000	0.527	0.000	0.000	0.000	0.000	0.000	0.000
TRINITY_DN518115_c2_g1	0.000	0.000	0.000	0.000	0.000	0.000	0.000	0.000	0.000	0.000
TRINITY_DN518115_c4_g1	0.000	0.000	0.000	0.000	0.000	0.000	0.000	0.000	0.000	0.000
TRINITY_DN518116_c0_g1	0.000	0.000	0.000	0.000	0.000	0.000	0.000	0.000	0.155	0.000
TRINITY_DN518119_c0_g1	0.000	0.000	0.311	0.228	0.688	0.786	0.843	0.443	0.243	0.589
TRINITY_DN51811_c0_g1	0.000	0.493	0.993	1.139	0.753	0.000	0.000	0.000	0.121	1.046
TRINITY_DN51811_c0_g2	11.591	0.452	0.000	0.059	4.017	0.000	0.000	2.795	2.055	9.255
TRINITY_DN51811_c0_g3	0.000	0.000	0.000	0.094	0.101	0.000	0.516	0.000	0.262	0.000
TRINITY_DN51811_c1_g1	2.516	0.323	0.583	0.971	1.327	3.520	2.270	0.877	1.183	1.935
TRINITY_DN51811_c2_g1	0.000	0.000	0.000	0.000	0.000	0.000	0.000	0.000	0.000	0.000
TRINITY_DN51811_c3_g1	0.000	0.000	0.000	0.000	0.000	0.000	0.000	0.000	0.000	0.000
TRINITY_DN518123_c0_g2	0.000	0.000	0.000	0.888	0.000	0.000	0.000	0.000	1.413	0.000
TRINITY_DN518125_c0_g1	0.000	0.000	0.000	0.000	0.000	0.000	0.000	0.000	0.000	0.000
TRINITY_DN518127_c0_g1	0.000	0.000	0.000	0.000	0.000	1.650	0.000	0.000	0.701	0.000
TRINITY_DN518128_c0_g1	0.000	2.171	1.406	1.509	7.936	2.169	3.699	0.000	0.533	0.000
TRINITY_DN518129_c0_g1	0.000	0.000	0.000	0.000	0.342	0.000	1.639	0.000	0.000	0.000
TRINITY_DN51812_c1_g1	101.485	3.631	2.352	249.180	1.989	0.000	0.000	0.000	2.324	69.389
TRINITY_DN518130_c0_g1	0.000	0.512	1.004	0.000	0.185	0.000	0.000	0.000	0.109	0.000
TRINITY_DN518131_c0_g1	0.000	0.000	0.000	0.000	0.631	0.000	0.000	0.000	0.736	0.000
TRINITY_DN518133_c0_g1	0.000	0.000	0.000	0.000	0.000	0.000	0.000	0.000	0.360	0.000
TRINITY_DN518133_c1_g1	0.000	0.000	0.000	0.000	0.625	0.000	0.000	0.000	0.000	0.000
TRINITY_DN518137_c0_g2	0.000	0.000	0.000	0.000	0.659	0.000	0.000	0.000	0.194	0.000
TRINITY_DN518137_c2_g2	0.000	0.000	0.000	0.000	0.000	0.000	0.000	0.000	0.000	0.000
TRINITY_DN518137_c3_g1	0.000	0.000	0.000	0.000	0.000	0.000	0.000	0.000	0.000	0.000
TRINITY_DN518137_c5_g1	0.000	0.000	0.000	0.000	0.498	0.000	0.000	0.000	0.000	0.000
TRINITY_DN518137_c6_g1	0.000	0.000	0.000	0.000	0.000	0.000	0.000	0.000	0.000	0.000
TRINITY_DN518138_c1_g1	0.000	2.334	1.517	0.000	0.859	0.000	0.000	0.000	0.499	0.000
TRINITY_DN518138_c2_g1	0.000	4.244	0.000	78.214	1.028	1.422	0.000	0.000	0.904	0.000
TRINITY_DN518139_c1_g1	0.000	0.000	1.582	0.000	0.000	0.000	0.000	0.000	0.000	0.000
TRINITY_DN518139_c2_g1	0.000	0.000	0.000	0.000	0.000	0.000	0.000	0.000	0.296	0.000
TRINITY_DN51813_c0_g2	0.000	0.000	0.890	0.000	0.000	0.000	0.000	2.230	0.000	0.000
TRINITY_DN51813_c0_g3	19.040	0.000	0.000	0.796	0.000	0.000	0.000	3.156	0.000	0.000
TRINITY_DN51813_c1_g1	0.000	0.000	0.000	0.000	0.000	0.000	0.000	0.000	0.070	0.000
TRINITY_DN51813_c2_g1	19.957	0.000	0.000	0.000	0.000	0.000	0.000	0.000	1.043	0.000
TRINITY_DN518140_c0_g1	0.000	0.000	0.000	0.101	0.000	0.000	0.000	0.000	0.061	0.000
TRINITY_DN518143_c0_g1	0.000	0.000	0.000	0.000	0.000	0.000	0.000	0.000	0.000	0.000
TRINITY_DN518144_c0_g1	0.000	0.000	0.000	0.000	0.000	0.000	0.000	0.000	0.000	0.000
TRINITY_DN518145_c0_g1	0.000	0.000	0.000	0.000	0.000	0.000	0.000	0.000	0.000	0.000
TRINITY_DN518145_c0_g2	0.000	0.000	0.000	0.000	0.000	0.000	0.000	0.000	0.000	0.000
TRINITY_DN518146_c0_g1	0.000	0.411	0.000	0.041	0.181	0.081	0.000	0.230	0.065	0.306
TRINITY_DN518149_c0_g1	6.946	0.000	0.000	0.630	0.650	0.000	0.000	1.181	0.574	0.000
TRINITY_DN518149_c0_g2	0.000	0.000	0.000	0.000	0.000	0.000	0.000	0.000	0.000	0.000
TRINITY_DN51814_c0_g1	1.173	7.315	8.608	7.041	6.812	9.976	11.163	8.075	6.981	7.665
TRINITY_DN51814_c0_g2	0.000	0.000	0.000	0.480	0.049	0.000	0.000	1.216	0.776	0.000
TRINITY_DN518151_c0_g1	0.000	0.000	0.000	0.607	1.904	0.000	0.000	0.000	0.000	0.000
TRINITY_DN518152_c0_g1	0.000	0.000	0.000	0.000	0.424	1.178	0.000	0.000	0.000	0.000
TRINITY_DN518154_c0_g1	0.000	0.000	0.000	0.701	2.393	0.000	0.000	0.877	0.705	0.000
TRINITY_DN518159_c0_g1	0.000	0.000	0.000	0.000	0.000	0.000	0.000	0.000	0.000	0.000
TRINITY_DN51815_c1_g1	0.000	1.749	0.000	0.000	0.000	0.000	0.000	0.000	0.572	0.000
TRINITY_DN518164_c0_g1	0.000	0.000	0.000	0.000	0.000	0.000	0.000	0.000	0.000	0.000
TRINITY_DN518164_c1_g2	0.000	0.000	0.000	0.000	0.000	0.000	0.000	0.000	0.000	0.000
TRINITY_DN518164_c3_g1	0.000	0.000	0.000	0.000	0.000	0.000	0.000	3.337	0.000	0.000
TRINITY_DN518165_c0_g1	0.000	0.000	0.000	0.000	0.000	2.929	0.000	0.000	0.000	0.000
TRINITY_DN518165_c0_g2	0.000	0.000	0.000	0.353	0.000	0.000	0.000	0.000	0.000	0.000
TRINITY_DN518165_c0_g4	0.000	0.000	0.973	0.000	0.000	0.000	0.000	0.000	0.318	0.000
TRINITY_DN518165_c2_g1	0.000	0.000	0.000	0.000	0.000	0.000	0.000	0.000	0.000	0.000
TRINITY_DN518166_c0_g1	0.000	0.000	0.000	0.938	0.000	2.705	0.000	0.000	0.000	0.000
TRINITY_DN518168_c0_g1	0.000	0.000	0.000	0.000	0.000	0.385	0.000	0.000	0.319	0.000
TRINITY_DN518169_c0_g1	0.000	0.000	0.000	0.000	0.000	0.000	0.000	0.000	0.000	0.000
TRINITY_DN518169_c1_g1	0.000	0.000	0.000	0.915	0.000	0.000	0.000	0.000	0.000	0.000
TRINITY_DN518169_c2_g1	0.000	0.000	0.000	0.000	0.000	0.000	0.000	0.000	0.000	0.000
TRINITY_DN51816_c0_g1	0.000	0.000	0.000	0.338	0.000	0.000	0.000	0.000	0.000	0.000
TRINITY_DN51816_c0_g2	0.000	1.914	2.981	0.000	0.000	0.000	0.000	0.000	0.000	0.000
TRINITY_DN518170_c0_g1	0.000	0.000	1.759	0.000	0.000	0.000	0.000	0.000	0.000	0.000
TRINITY_DN518170_c1_g1	0.000	0.000	0.000	0.000	0.000	0.000	0.000	0.000	0.000	0.000
TRINITY_DN518173_c0_g1	0.000	0.000	0.000	0.000	0.000	0.000	0.000	0.000	0.000	0.000
TRINITY_DN518177_c0_g1	0.000	0.000	0.000	0.000	0.000	0.000	0.000	0.000	0.000	0.000
TRINITY_DN518179_c0_g1	0.000	0.000	0.000	0.000	1.857	0.000	0.000	0.000	0.000	0.000
TRINITY_DN51817_c0_g2	0.000	0.000	0.000	0.000	0.000	0.000	0.000	0.000	0.000	0.000
TRINITY_DN518180_c0_g1	0.000	0.000	0.000	0.000	0.000	0.000	0.000	0.000	0.000	0.000
TRINITY_DN518181_c0_g1	0.000	0.000	0.287	0.158	0.081	0.000	0.000	0.000	0.000	0.000
TRINITY_DN518182_c0_g1	0.000	0.000	0.000	0.114	0.000	0.949	0.000	0.000	0.000	0.000
TRINITY_DN518182_c2_g2	0.000	0.000	0.000	0.000	0.323	0.000	0.000	1.196	0.478	0.000
TRINITY_DN518182_c3_g1	0.000	0.000	1.937	0.000	1.069	0.000	2.066	0.786	0.378	0.000
TRINITY_DN518184_c0_g1	0.000	0.000	0.000	0.000	0.000	0.000	0.000	0.000	0.000	0.000
TRINITY_DN518185_c0_g1	0.000	0.000	0.000	0.000	0.000	0.000	0.000	0.000	0.000	0.000
TRINITY_DN518186_c0_g1	0.000	0.000	0.000	1.319	1.382	0.000	0.000	0.000	0.405	0.000
TRINITY_DN518187_c0_g1	0.000	0.000	0.000	0.000	0.000	0.000	0.000	0.000	0.591	0.000
TRINITY_DN518188_c0_g1	0.000	0.000	0.000	0.000	0.524	1.739	0.000	0.000	0.000	0.000
TRINITY_DN51818_c0_g2	0.000	0.000	1.040	0.000	1.729	1.059	0.000	1.415	0.340	1.910
TRINITY_DN51818_c1_g1	0.000	0.000	0.000	0.000	0.000	0.000	0.000	0.692	0.000	0.000
TRINITY_DN51818_c1_g2	0.000	0.000	2.049	0.000	0.000	0.000	0.000	0.000	0.000	0.000
TRINITY_DN51818_c2_g1	0.000	0.000	0.000	0.000	0.000	0.000	0.000	0.000	0.000	0.000
TRINITY_DN51818_c3_g1	0.000	0.580	0.380	0.000	0.210	0.000	1.014	0.000	0.124	0.000
TRINITY_DN518191_c0_g1	0.000	0.000	2.608	0.000	0.000	0.000	0.000	0.000	0.000	0.000
TRINITY_DN518198_c0_g1	0.000	0.000	0.000	0.000	0.000	0.000	0.000	0.000	0.000	0.000
TRINITY_DN518199_c0_g1	0.000	3.106	0.391	0.000	1.587	0.000	1.037	0.000	0.844	0.000
TRINITY_DN51819_c0_g1	0.000	0.000	0.000	0.730	0.000	0.000	0.000	0.000	0.357	0.000
TRINITY_DN51819_c0_g2	0.000	1.406	0.000	0.977	0.511	0.000	2.418	0.000	0.000	0.000
TRINITY_DN5181_c0_g1	0.000	0.000	0.000	0.000	0.000	0.000	0.000	0.000	0.000	0.000
TRINITY_DN5181_c0_g2	0.000	7.143	13.599	4.081	14.078	13.194	8.606	6.243	11.198	21.300
TRINITY_DN5181_c0_g3	0.000	2.868	1.865	0.000	2.080	0.000	0.000	0.000	1.220	0.000
TRINITY_DN5181_c0_g4	0.000	0.000	0.000	0.000	0.000	0.000	1.331	0.000	0.488	0.000
TRINITY_DN5181_c1_g1	0.000	0.000	0.000	0.000	0.000	3.908	0.000	3.895	1.013	0.000
TRINITY_DN5181_c1_g2	0.000	0.163	0.519	0.232	0.656	0.321	1.146	0.677	0.106	0.000
TRINITY_DN5181_c26_g1	0.000	0.000	1.717	0.000	0.000	7.992	0.000	0.000	1.135	0.000
TRINITY_DN5181_c28_g1	0.000	0.000	0.000	0.000	0.000	0.000	0.000	0.000	0.000	0.000
TRINITY_DN5181_c2_g1	27.153	76.775	42.740	55.761	56.626	23.033	68.650	78.245	70.460	30.149
TRINITY_DN5181_c30_g1	0.000	0.000	0.000	0.000	0.000	0.000	0.000	0.000	0.000	0.000
TRINITY_DN5181_c31_g1	20.105	40.357	44.653	25.096	51.788	43.853	32.610	38.644	36.557	25.752
TRINITY_DN5181_c31_g2	1.219	3.533	3.027	2.500	2.783	3.338	2.994	3.708	2.387	1.576
TRINITY_DN5181_c35_g1	0.000	0.000	0.000	0.000	0.000	0.000	0.000	0.000	0.000	0.000
TRINITY_DN5181_c4_g1	0.000	0.000	0.000	0.000	0.000	0.000	0.000	0.000	0.062	0.000
TRINITY_DN5181_c5_g1	0.000	0.000	0.000	1.036	1.324	0.000	0.000	0.000	0.000	0.000
TRINITY_DN5181_c6_g1	0.000	0.000	1.706	0.000	0.000	0.000	0.000	0.000	0.000	0.000
TRINITY_DN5181_c8_g1	0.000	0.000	0.000	0.000	0.000	0.000	0.000	0.000	0.000	0.000
TRINITY_DN518200_c0_g1	0.000	1.586	0.521	0.000	0.000	0.000	0.000	0.000	0.169	0.000
TRINITY_DN518201_c0_g1	0.000	0.000	0.000	0.000	0.170	0.000	0.000	0.000	0.000	0.000
TRINITY_DN518203_c0_g1	0.000	0.000	0.000	0.125	0.000	0.000	0.618	0.477	0.227	0.000
TRINITY_DN518204_c0_g1	0.000	0.000	0.000	0.000	0.000	0.000	0.000	0.000	0.481	0.000
TRINITY_DN518205_c0_g1	0.000	0.000	0.000	0.295	0.000	0.000	0.000	0.000	0.000	0.000
TRINITY_DN518206_c0_g1	0.000	0.000	0.000	0.000	0.000	0.000	0.000	0.000	0.000	0.000
TRINITY_DN51820_c0_g1	0.000	0.000	1.419	0.158	0.139	0.000	1.742	1.646	0.561	0.000
TRINITY_DN51820_c0_g2	0.000	0.000	1.502	0.000	1.638	0.000	0.000	0.000	0.000	0.000
TRINITY_DN518211_c0_g1	0.000	0.000	0.000	0.000	0.552	0.000	0.000	0.000	0.000	0.000
TRINITY_DN518212_c0_g1	0.000	0.000	1.024	0.862	0.464	0.000	0.000	0.000	0.099	0.000
TRINITY_DN518212_c0_g2	0.000	0.000	0.000	0.288	0.000	0.820	0.000	0.000	0.521	0.000
TRINITY_DN518212_c1_g1	0.000	0.000	0.000	0.000	0.000	0.758	0.000	0.000	0.161	0.000
TRINITY_DN518213_c1_g1	0.000	0.905	0.196	0.107	0.220	0.597	0.000	0.000	0.065	0.000
TRINITY_DN518215_c0_g1	0.000	0.000	0.843	0.000	0.000	1.663	0.000	0.000	0.650	0.000
TRINITY_DN518215_c1_g1	0.000	0.000	0.000	0.247	0.000	0.000	0.000	0.000	0.000	0.000
TRINITY_DN518219_c0_g1	0.000	0.000	0.000	0.494	0.000	0.275	0.000	0.000	0.000	0.000
TRINITY_DN51821_c0_g1	0.000	0.000	0.000	0.000	0.000	0.000	0.000	1.285	0.603	0.000
TRINITY_DN51821_c5_g1	0.000	0.000	0.000	0.000	0.000	0.000	0.000	0.000	0.514	0.000
TRINITY_DN518221_c1_g1	0.000	3.935	6.231	1.746	6.610	12.216	0.000	9.390	8.501	0.000
TRINITY_DN518222_c0_g1	0.000	0.000	0.000	0.377	0.000	0.000	0.000	0.000	1.143	0.000
TRINITY_DN518223_c0_g1	0.000	1.874	0.000	3.610	0.995	7.129	6.401	5.015	3.172	6.672
TRINITY_DN518223_c1_g1	0.000	0.000	0.000	67.271	0.000	0.000	0.000	0.000	0.000	0.000
TRINITY_DN518223_c2_g1	0.000	1.544	0.000	1.609	2.222	5.687	5.304	0.000	0.656	0.000
TRINITY_DN518223_c3_g1	0.000	0.000	1.335	0.719	0.753	2.068	0.000	0.000	0.441	0.000
TRINITY_DN518223_c4_g1	0.000	0.000	0.000	0.000	2.258	0.000	0.000	0.000	1.578	0.000
TRINITY_DN518224_c0_g1	0.000	0.000	0.000	0.000	0.000	0.000	0.000	0.000	0.000	0.000
TRINITY_DN518224_c1_g1	0.000	0.521	0.000	0.555	0.189	0.000	0.000	0.000	0.556	0.000
TRINITY_DN518226_c0_g1	0.000	0.000	0.000	0.000	0.000	0.000	0.000	0.000	0.000	0.000
TRINITY_DN518228_c0_g1	0.000	0.000	0.000	0.000	0.354	0.000	0.000	0.000	0.000	0.000
TRINITY_DN518228_c0_g2	0.000	0.684	0.000	0.000	0.000	0.000	0.000	0.000	0.000	0.000
TRINITY_DN518229_c0_g1	0.000	0.000	0.000	65.141	0.458	0.000	2.464	0.000	0.000	19.637
TRINITY_DN51822_c0_g1	0.000	0.000	0.000	0.000	0.000	0.000	0.000	0.000	0.000	0.000
TRINITY_DN51822_c0_g2	0.000	0.000	0.000	0.000	0.000	0.000	0.000	0.000	0.000	0.000
TRINITY_DN51822_c0_g3	0.000	0.000	0.000	0.995	1.040	0.000	0.000	0.000	0.000	0.000
TRINITY_DN51822_c1_g1	0.000	0.000	0.000	0.000	0.000	0.000	0.000	0.000	0.427	0.000
TRINITY_DN518232_c0_g1	0.000	0.000	0.000	0.000	0.000	0.000	0.000	0.000	0.000	0.000
TRINITY_DN518235_c0_g1	0.000	0.000	0.000	0.000	0.000	0.000	0.000	0.000	0.000	0.000
TRINITY_DN518235_c1_g1	0.000	0.000	0.000	0.000	0.000	0.000	0.000	0.000	0.000	0.000
TRINITY_DN518237_c0_g2	0.000	0.000	0.000	0.000	0.000	0.000	0.000	0.000	0.000	0.000
TRINITY_DN518237_c3_g1	0.000	0.000	0.000	0.469	0.489	0.000	0.000	0.000	0.000	0.000
TRINITY_DN518239_c0_g1	0.000	0.000	0.000	0.000	0.000	0.000	0.000	0.000	0.648	0.000
TRINITY_DN51823_c0_g1	0.000	5.071	3.697	0.000	2.292	6.233	0.000	0.000	0.000	4.329
TRINITY_DN51823_c0_g2	0.000	4.067	0.000	0.000	1.868	0.000	0.000	0.000	0.000	0.000
TRINITY_DN518241_c0_g1	0.000	3.206	0.000	207.986	1.729	0.000	3.132	2.970	0.000	0.000
TRINITY_DN518246_c0_g1	0.000	0.000	0.000	0.000	0.000	0.000	1.331	0.000	0.163	0.000
TRINITY_DN518247_c1_g1	0.000	0.000	0.000	0.357	0.000	0.000	0.000	0.000	0.322	0.000
TRINITY_DN518248_c0_g1	0.000	0.000	0.000	0.000	0.000	0.000	0.000	0.000	0.000	0.000
TRINITY_DN518249_c0_g1	0.000	0.000	0.000	0.000	0.000	0.000	0.000	0.000	0.000	0.000
TRINITY_DN51824_c0_g1	0.000	0.000	1.151	0.890	0.000	0.000	2.636	0.000	0.000	0.000
TRINITY_DN51824_c0_g2	0.000	0.000	4.211	1.653	0.000	1.262	0.000	0.000	0.303	0.000
TRINITY_DN51824_c0_g3	0.000	0.000	0.000	0.000	0.000	0.000	0.000	0.000	0.000	0.000
TRINITY_DN51824_c1_g1	0.000	0.000	2.477	0.882	0.226	0.000	2.726	0.422	0.000	0.749
TRINITY_DN518250_c0_g1	0.000	0.000	0.000	0.389	0.100	0.000	0.000	0.373	0.118	0.000
TRINITY_DN518250_c1_g1	0.000	0.000	0.000	0.000	0.000	0.000	0.000	0.000	0.000	0.000
TRINITY_DN518251_c0_g1	0.000	0.000	0.000	0.000	0.000	0.000	0.000	0.000	0.000	0.000
TRINITY_DN518251_c1_g1	0.000	0.000	0.000	0.000	0.000	0.000	0.000	0.000	0.000	0.000
TRINITY_DN518251_c1_g2	0.000	0.000	0.000	0.000	0.000	0.000	0.000	0.932	0.000	0.000
TRINITY_DN518251_c4_g1	0.000	0.000	0.000	0.000	0.000	0.000	0.000	0.000	0.000	0.000
TRINITY_DN518252_c0_g2	0.000	0.000	0.000	0.000	1.802	0.000	0.000	0.000	0.000	0.000
TRINITY_DN518252_c1_g1	0.000	0.000	0.000	1.416	0.000	0.000	0.000	0.000	0.000	0.000
TRINITY_DN518252_c2_g1	0.000	0.000	0.000	0.000	0.547	0.000	0.000	0.000	0.000	0.000
TRINITY_DN518253_c1_g1	0.000	0.000	0.000	0.000	0.000	1.650	0.000	0.000	0.701	0.000
TRINITY_DN518254_c0_g1	0.000	0.000	1.161	0.000	0.000	1.328	0.000	0.000	0.095	1.604
TRINITY_DN518254_c1_g1	0.000	0.000	0.000	0.000	0.000	0.000	0.000	0.000	0.000	0.000
TRINITY_DN518257_c0_g1	0.000	0.000	4.316	0.000	0.000	0.000	0.000	0.000	0.000	0.000
TRINITY_DN518258_c1_g1	0.000	1.005	9.236	1.765	4.001	3.042	0.000	1.329	2.350	3.615
TRINITY_DN518259_c0_g1	0.000	0.000	0.000	0.000	0.000	0.000	0.000	0.000	0.132	0.000
TRINITY_DN51825_c0_g3	0.000	0.000	1.031	0.000	0.000	0.000	0.000	0.000	0.140	0.000
TRINITY_DN51825_c0_g4	0.000	0.000	0.000	0.000	0.000	0.000	4.600	0.000	0.000	0.000
TRINITY_DN51825_c1_g1	0.000	0.000	0.000	0.000	0.431	0.000	0.000	0.000	0.000	0.000
TRINITY_DN51825_c2_g1	0.000	0.000	0.029	0.080	0.000	0.000	0.160	0.000	0.000	0.000
TRINITY_DN518261_c0_g1	0.000	0.000	0.000	1.102	0.000	0.000	0.000	0.000	0.673	0.000
TRINITY_DN518261_c2_g1	0.000	0.000	0.000	0.000	0.000	0.000	0.000	0.000	0.000	0.000
TRINITY_DN518262_c0_g1	0.000	0.000	0.000	0.000	0.000	0.000	0.000	0.000	0.000	0.000
TRINITY_DN518263_c0_g1	0.000	0.944	1.696	0.911	0.000	3.466	0.000	1.141	0.183	0.000
TRINITY_DN518265_c0_g1	0.000	0.000	0.000	0.000	0.000	0.000	0.000	0.000	0.000	0.000
TRINITY_DN518267_c0_g1	0.000	0.000	0.000	0.335	0.000	0.000	0.000	0.000	0.203	0.000
TRINITY_DN518269_c0_g1	0.000	0.000	0.667	0.771	0.000	0.000	0.000	0.000	0.431	0.000
TRINITY_DN51826_c0_g1	7.905	2.767	0.836	22.588	0.866	0.456	0.000	0.000	0.196	2.343
TRINITY_DN51826_c3_g1	0.000	0.000	6.292	2.029	2.589	4.860	0.000	6.551	2.414	0.000
TRINITY_DN51826_c4_g1	0.000	0.000	0.000	0.000	1.016	0.000	0.000	0.000	0.000	0.000
TRINITY_DN518271_c0_g1	0.000	0.225	0.365	0.361	0.289	1.770	0.595	0.000	0.369	0.000
TRINITY_DN518274_c0_g2	0.000	1.071	1.406	0.375	0.000	2.153	0.000	0.000	1.137	0.000
TRINITY_DN518274_c0_g3	0.000	0.000	0.000	0.000	0.000	0.000	0.000	0.000	0.190	0.000
TRINITY_DN518274_c1_g1	0.000	0.000	1.037	0.000	1.159	0.000	0.000	0.000	0.000	0.000
TRINITY_DN518274_c2_g1	0.000	1.365	0.000	0.000	0.495	0.000	4.688	0.000	0.290	0.000
TRINITY_DN518274_c3_g1	0.000	0.000	0.000	0.000	0.000	0.000	0.000	0.000	0.000	0.000
TRINITY_DN518275_c0_g1	8.912	0.000	0.000	0.000	0.416	0.000	0.000	0.000	0.000	0.000
TRINITY_DN518276_c0_g1	0.000	0.000	0.000	0.000	1.027	0.000	0.000	0.000	0.248	0.000
TRINITY_DN518276_c1_g1	0.000	0.000	0.000	0.000	0.965	0.000	0.000	0.000	0.314	0.000
TRINITY_DN51827_c3_g1	0.000	0.000	0.000	0.000	0.000	0.000	0.000	0.000	0.000	0.000
TRINITY_DN51827_c6_g1	0.000	0.000	0.000	0.000	0.000	0.000	0.000	0.000	0.000	0.000
TRINITY_DN518281_c0_g1	0.000	0.000	0.000	0.000	0.000	0.000	0.000	0.000	0.000	0.000
TRINITY_DN518281_c1_g1	0.000	0.000	0.766	0.409	0.000	0.000	0.000	0.000	0.249	0.000
TRINITY_DN518282_c1_g1	0.000	0.000	0.000	0.821	0.000	7.068	0.000	0.000	0.000	0.000
TRINITY_DN518283_c0_g1	0.000	1.204	0.000	0.000	0.000	0.000	0.000	0.000	0.957	0.000
TRINITY_DN518285_c1_g1	0.000	0.000	0.000	0.000	0.305	0.000	0.000	0.000	0.000	0.000
TRINITY_DN518286_c0_g1	0.000	0.000	0.000	0.725	0.000	0.000	0.000	2.800	0.000	0.000
TRINITY_DN518288_c0_g1	0.000	0.000	0.000	0.000	0.000	0.000	0.000	0.000	0.000	0.000
TRINITY_DN518289_c0_g1	0.000	0.000	0.000	0.000	0.000	2.243	0.000	0.000	0.000	0.000
TRINITY_DN518289_c1_g1	0.000	1.887	0.000	0.000	0.000	0.000	0.000	0.000	0.402	0.000
TRINITY_DN518289_c3_g2	0.000	0.000	0.000	0.000	0.000	0.000	0.000	0.000	0.000	0.000
TRINITY_DN518289_c4_g1	0.000	0.000	0.000	0.314	0.000	0.000	0.000	0.000	0.000	0.000
TRINITY_DN51828_c0_g1	0.000	0.312	0.000	0.000	0.114	0.000	0.000	0.000	0.081	0.000
TRINITY_DN518291_c1_g1	0.000	0.000	0.000	0.000	0.000	0.000	0.000	2.756	0.000	0.000
TRINITY_DN518292_c0_g1	0.000	0.000	0.000	193.012	0.000	4.725	0.000	5.395	0.000	0.000
TRINITY_DN518293_c0_g1	0.000	0.000	0.000	0.000	0.297	0.000	0.000	0.000	0.000	0.000
TRINITY_DN518294_c0_g1	0.000	0.000	0.000	0.000	0.000	0.000	0.000	0.000	0.000	0.000
TRINITY_DN518294_c0_g2	0.000	0.000	0.000	0.000	0.000	0.000	0.000	0.000	0.399	0.000
TRINITY_DN518294_c1_g1	0.000	0.000	0.783	0.000	0.000	3.610	0.000	0.000	0.254	0.000
TRINITY_DN5182_c0_g1	0.000	0.000	4.712	0.000	4.440	2.685	4.557	6.292	3.163	0.000
TRINITY_DN5182_c0_g2	0.000	0.000	3.290	0.767	1.637	2.205	3.756	2.960	0.937	8.032
TRINITY_DN518301_c0_g1	0.000	0.000	0.000	0.914	0.000	0.000	0.000	0.000	0.000	0.000
TRINITY_DN518302_c0_g1	0.000	0.000	0.000	0.388	0.000	0.000	0.000	0.000	0.472	0.000
TRINITY_DN518306_c0_g1	0.000	0.000	4.740	1.014	0.000	0.000	0.000	0.000	0.000	0.000
TRINITY_DN518307_c0_g1	0.000	2.698	0.000	0.000	0.000	0.000	0.000	0.000	0.000	0.000
TRINITY_DN518308_c10_g1	0.000	0.000	0.000	0.000	0.000	0.000	0.000	0.000	0.853	0.000
TRINITY_DN518308_c12_g1	0.000	0.000	0.000	0.000	0.000	0.000	0.000	0.000	0.000	0.000
TRINITY_DN518308_c3_g1	0.000	0.419	1.770	0.075	0.843	0.000	0.000	0.578	0.637	0.000
TRINITY_DN518308_c4_g1	0.000	0.000	0.000	0.000	0.202	0.000	0.000	0.000	0.000	0.000
TRINITY_DN518308_c5_g1	0.000	0.000	0.000	0.077	0.000	0.000	0.000	0.000	0.000	0.790
TRINITY_DN518308_c7_g1	0.000	0.000	0.000	0.000	0.000	0.000	0.000	0.000	0.000	0.000
TRINITY_DN518308_c9_g1	0.000	0.000	0.000	0.000	0.000	0.000	0.000	0.000	0.437	0.000
TRINITY_DN518309_c0_g1	0.000	0.000	0.473	0.387	0.000	1.379	0.000	0.000	0.274	1.103
TRINITY_DN51830_c0_g1	17.261	0.000	2.441	26.143	2.067	1.386	0.000	1.997	0.771	0.000
TRINITY_DN518311_c0_g1	0.000	0.000	0.000	0.279	0.143	0.390	0.000	0.000	0.000	0.000
TRINITY_DN518313_c0_g1	0.000	0.000	0.627	0.000	0.294	0.000	0.842	0.000	0.000	0.000
TRINITY_DN518313_c0_g2	0.000	0.000	0.000	0.821	0.130	2.795	0.000	0.000	0.000	0.000
TRINITY_DN518313_c1_g1	65.620	7.993	1.565	270.146	3.489	0.000	0.000	5.747	2.518	31.047
TRINITY_DN518313_c2_g1	0.000	0.000	1.024	0.000	2.349	0.000	0.000	3.826	2.145	0.000
TRINITY_DN518313_c3_g1	0.000	0.000	0.000	0.000	0.000	0.000	0.000	0.000	0.000	0.000
TRINITY_DN518317_c0_g1	0.000	0.000	0.000	0.736	0.000	0.000	0.000	0.000	0.000	0.000
TRINITY_DN518318_c0_g1	0.000	0.265	0.172	0.000	0.361	0.000	0.000	0.000	0.000	2.901
TRINITY_DN51831_c0_g2	0.000	0.000	0.000	0.000	0.000	0.000	0.000	0.000	0.000	0.000
TRINITY_DN51831_c0_g4	0.000	1.525	0.000	0.000	1.662	0.000	0.000	0.000	0.000	0.000
TRINITY_DN51831_c1_g1	0.000	0.000	0.000	0.000	0.000	0.000	0.000	0.000	0.119	0.000
TRINITY_DN51831_c4_g1	0.000	0.000	0.000	0.000	0.000	0.000	0.000	0.000	0.000	0.000
TRINITY_DN518321_c0_g1	0.000	0.000	0.000	0.000	0.000	0.000	0.000	0.000	0.000	0.000
TRINITY_DN518324_c0_g1	0.000	0.000	0.000	0.000	0.000	0.000	0.000	0.000	0.000	0.000
TRINITY_DN518324_c1_g1	0.000	0.000	0.000	0.000	0.000	8.272	0.000	0.000	0.000	0.000
TRINITY_DN518325_c1_g1	0.000	0.000	0.000	0.000	0.000	0.000	0.000	0.000	0.000	0.000
TRINITY_DN518326_c0_g1	0.000	0.000	0.000	0.000	0.000	0.000	0.000	0.000	0.000	0.000
TRINITY_DN518328_c0_g1	0.000	0.000	0.000	0.000	0.000	0.000	0.000	0.000	0.000	0.000
TRINITY_DN518329_c0_g1	0.000	0.000	0.000	0.000	0.000	0.000	0.000	0.000	0.000	0.000
TRINITY_DN51832_c0_g1	0.000	0.000	0.000	0.000	0.000	0.000	0.000	0.000	0.000	0.000
TRINITY_DN51832_c0_g2	0.000	0.000	1.321	0.000	0.142	0.000	0.000	0.000	0.000	0.000
TRINITY_DN518331_c0_g1	0.000	0.000	0.000	0.000	0.000	0.000	0.000	0.000	0.417	0.000
TRINITY_DN518332_c1_g1	0.000	0.616	0.332	0.513	0.377	0.302	0.904	0.287	0.673	0.381
TRINITY_DN518332_c1_g2	0.000	0.000	0.000	0.000	0.000	0.000	9.940	0.000	0.000	0.000
TRINITY_DN518332_c3_g1	0.000	0.000	0.000	1.330	0.000	0.000	0.000	2.564	0.816	0.000
TRINITY_DN518332_c4_g1	0.000	0.000	0.000	0.207	0.212	1.171	0.000	0.000	0.000	0.000
TRINITY_DN518333_c0_g1	0.000	0.000	0.000	0.000	0.000	0.000	0.000	0.000	0.000	0.000
TRINITY_DN518334_c0_g1	0.000	0.000	0.000	0.000	0.000	0.000	0.000	0.000	0.000	0.000
TRINITY_DN518334_c0_g2	0.000	0.000	0.000	0.000	0.000	0.000	0.000	0.000	0.000	0.000
TRINITY_DN518334_c0_g3	0.000	0.000	0.000	0.540	0.000	0.000	0.000	0.000	0.000	0.000
TRINITY_DN518334_c2_g1	0.000	0.000	0.000	0.000	0.000	0.000	0.000	0.000	0.211	0.000
TRINITY_DN518334_c5_g1	0.000	0.000	0.000	0.000	0.000	0.000	0.000	0.000	0.000	0.000
TRINITY_DN518335_c0_g1	0.000	0.000	0.000	1.973	1.243	0.000	0.000	0.000	0.000	0.000
TRINITY_DN518337_c0_g1	0.000	0.000	0.000	0.000	0.373	0.000	0.000	0.000	0.000	0.000
TRINITY_DN518337_c0_g2	3.976	1.033	0.000	0.000	0.221	4.889	2.868	3.302	0.000	0.000
TRINITY_DN518337_c1_g1	0.000	0.000	0.000	0.000	0.000	0.000	0.000	0.000	0.000	0.000
TRINITY_DN518337_c5_g1	0.000	0.000	0.000	1.146	0.397	0.000	0.000	0.000	0.000	11.769
TRINITY_DN518338_c0_g1	0.000	0.000	0.000	0.000	3.316	0.000	0.000	0.000	0.000	0.000
TRINITY_DN518339_c0_g1	0.000	2.031	1.659	0.721	1.103	0.506	1.777	0.678	1.518	0.000
TRINITY_DN51833_c0_g1	0.000	0.000	0.000	0.000	3.627	0.000	2.890	0.000	0.799	0.000
TRINITY_DN51833_c2_g1	0.000	0.000	1.984	216.986	0.000	0.000	0.000	7.931	0.000	7.433
TRINITY_DN51833_c4_g1	0.000	0.000	0.000	1.406	0.736	0.000	0.000	0.000	0.429	0.000
TRINITY_DN51833_c4_g2	0.000	0.000	0.000	0.000	0.000	0.000	0.000	0.000	0.000	0.000
TRINITY_DN518340_c0_g1	0.000	3.427	17.113	6.259	11.678	0.000	7.211	3.887	5.789	8.832
TRINITY_DN518340_c1_g1	0.000	2.421	14.915	2.801	3.496	0.000	2.110	3.641	3.630	0.000
TRINITY_DN518341_c2_g1	0.000	0.000	0.000	0.000	0.000	0.000	0.000	0.000	0.000	0.000
TRINITY_DN518343_c0_g1	0.000	0.000	0.225	0.332	0.619	0.682	0.524	0.139	0.348	0.000
TRINITY_DN518344_c0_g1	0.000	0.000	0.000	0.000	0.000	0.000	0.000	0.000	0.512	17.038
TRINITY_DN518348_c0_g1	0.000	0.000	0.000	0.793	0.000	0.000	0.000	0.000	0.000	0.000
TRINITY_DN518349_c0_g1	0.000	1.033	0.000	0.000	0.250	0.000	0.464	0.000	0.000	1.248
TRINITY_DN51834_c0_g1	0.541	0.000	0.000	0.235	2.092	0.000	0.000	0.000	0.069	0.505
TRINITY_DN51834_c0_g2	0.000	1.293	0.797	0.709	1.494	1.026	0.543	0.778	0.706	0.000
TRINITY_DN51834_c1_g1	0.000	0.000	0.000	0.000	0.000	0.000	0.000	0.000	0.000	0.000
TRINITY_DN51834_c2_g1	0.000	0.000	2.178	0.000	0.000	0.000	0.000	0.000	0.358	0.000
TRINITY_DN518350_c0_g1	0.000	0.000	0.000	0.552	0.113	0.000	0.000	0.000	0.335	0.000
TRINITY_DN518350_c0_g2	0.000	0.000	0.000	0.313	0.797	0.000	0.000	0.000	0.283	0.000
TRINITY_DN518350_c1_g1	0.000	0.000	0.000	0.000	0.000	0.000	0.000	0.000	0.088	0.000
TRINITY_DN518352_c0_g1	0.000	0.000	0.000	0.633	0.000	1.360	0.000	0.000	0.398	0.000
TRINITY_DN518355_c0_g1	0.000	0.000	0.000	0.000	0.000	0.000	0.000	0.000	0.000	0.000
TRINITY_DN518356_c0_g1	0.000	7.191	0.000	0.000	0.000	0.000	0.000	0.000	0.512	0.000
TRINITY_DN518357_c0_g1	0.000	0.000	0.000	0.000	1.674	0.000	0.000	0.000	0.971	0.000
TRINITY_DN518357_c1_g1	0.000	0.000	0.000	0.514	0.000	0.000	0.000	0.000	0.000	0.000
TRINITY_DN518357_c2_g1	0.000	0.000	0.000	0.000	0.000	0.000	0.000	0.000	0.107	0.000
TRINITY_DN518357_c4_g1	0.000	0.000	0.000	0.000	0.604	0.000	0.000	0.000	0.000	0.000
TRINITY_DN518358_c0_g1	0.000	0.000	0.000	0.000	0.000	0.000	0.000	0.000	0.000	0.000
TRINITY_DN51835_c0_g1	0.000	1.314	0.000	0.000	0.275	0.555	0.000	0.000	0.072	0.000
TRINITY_DN51835_c0_g2	0.000	0.000	0.000	0.194	0.000	0.000	0.320	0.000	0.209	0.000
TRINITY_DN51835_c0_g3	0.000	0.000	0.000	0.853	0.000	0.000	0.000	1.619	0.667	0.000
TRINITY_DN51835_c1_g1	0.000	0.000	0.000	0.000	0.000	0.000	0.000	0.000	0.000	0.000
TRINITY_DN51835_c2_g1	0.000	0.000	0.000	0.000	0.000	0.000	0.000	0.000	0.000	0.000
TRINITY_DN51835_c2_g2	0.000	0.688	0.000	0.000	0.000	0.000	0.000	0.000	0.000	0.000
TRINITY_DN51835_c5_g1	0.000	0.149	0.000	0.265	0.054	0.000	0.000	0.000	0.000	0.549
TRINITY_DN51835_c5_g2	0.000	0.000	0.000	0.697	0.000	0.000	0.000	0.000	0.000	0.000
TRINITY_DN51835_c7_g1	0.000	0.000	0.000	0.000	0.297	0.827	0.000	0.000	0.000	0.000
TRINITY_DN518363_c0_g1	0.000	3.863	3.737	0.670	5.609	3.852	3.290	2.582	5.746	0.000
TRINITY_DN518364_c0_g1	0.000	0.225	0.210	0.096	0.083	0.000	0.000	0.000	0.059	0.000
TRINITY_DN518365_c0_g1	0.000	0.000	0.071	0.154	0.000	0.000	0.000	0.000	0.047	0.000
TRINITY_DN518366_c0_g1	0.000	0.000	3.059	0.000	0.000	0.000	0.000	0.000	0.000	0.000
TRINITY_DN51836_c0_g1	0.000	0.000	0.442	0.467	0.989	0.000	0.000	0.000	0.164	0.000
TRINITY_DN51836_c1_g1	0.000	0.000	0.000	0.000	0.000	0.000	0.000	0.000	0.146	0.000
TRINITY_DN518370_c0_g1	0.000	1.156	0.000	0.000	0.000	0.000	0.000	0.000	0.000	0.000
TRINITY_DN518370_c1_g1	1.442	0.548	0.119	0.130	0.401	1.261	0.322	0.253	0.239	1.346
TRINITY_DN518370_c2_g1	0.000	0.000	0.000	0.000	0.000	0.000	0.000	0.000	0.000	0.000
TRINITY_DN518370_c2_g2	0.000	0.000	0.000	0.000	1.732	0.000	0.000	0.000	1.006	0.000
TRINITY_DN518370_c7_g1	0.000	0.000	0.000	0.000	0.000	0.000	0.000	0.000	0.000	0.000
TRINITY_DN518370_c8_g1	0.000	0.000	0.000	0.000	0.424	1.178	0.000	0.000	0.747	0.000
TRINITY_DN518371_c0_g1	0.000	0.000	0.000	0.000	0.000	0.000	0.000	0.000	0.193	0.000
TRINITY_DN518372_c0_g1	0.000	0.000	0.000	0.000	0.472	0.000	0.000	0.000	0.000	0.000
TRINITY_DN518372_c1_g1	0.000	0.000	2.527	0.000	0.000	0.000	0.000	0.000	0.000	0.000
TRINITY_DN518379_c0_g1	0.000	0.288	0.750	0.308	0.655	2.281	1.013	0.000	0.187	0.000
TRINITY_DN51837_c0_g1	0.000	0.228	0.456	0.244	0.833	0.000	0.000	0.000	0.000	1.671
TRINITY_DN51837_c10_g1	0.000	0.000	0.000	0.000	0.116	0.000	0.000	0.000	0.000	0.000
TRINITY_DN51837_c1_g1	0.000	0.000	0.000	0.000	0.000	0.000	0.000	0.000	0.144	2.419
TRINITY_DN51837_c1_g2	0.000	0.000	0.000	0.000	0.000	0.000	0.000	0.000	0.000	0.000
TRINITY_DN51837_c1_g3	0.000	0.000	0.000	0.000	0.000	0.000	0.000	0.000	0.000	4.618
TRINITY_DN51837_c1_g4	0.000	0.000	0.000	0.000	0.000	0.000	0.000	0.000	0.000	0.000
TRINITY_DN51837_c2_g1	0.000	0.000	0.000	0.814	0.660	0.000	0.000	0.925	0.342	0.000
TRINITY_DN51837_c2_g2	0.000	2.875	0.000	0.000	1.305	0.000	0.000	0.000	0.000	0.000
TRINITY_DN51837_c3_g1	0.000	0.000	0.458	0.493	0.505	2.798	0.000	0.000	0.461	0.000
TRINITY_DN51837_c5_g1	0.000	1.626	1.055	0.000	0.000	0.000	2.798	0.000	0.346	0.000
TRINITY_DN518380_c0_g1	0.000	0.000	0.000	1.485	0.000	0.000	0.000	0.000	0.000	0.000
TRINITY_DN518380_c0_g3	0.000	0.000	0.000	0.000	0.000	0.563	0.000	0.751	0.000	0.000
TRINITY_DN518380_c1_g1	0.000	0.000	0.000	0.476	0.000	0.675	0.000	0.000	0.143	0.000
TRINITY_DN518380_c1_g2	0.000	0.000	0.000	0.000	0.000	0.000	2.713	0.000	0.335	0.000
TRINITY_DN518380_c1_g4	0.000	0.000	0.000	0.000	0.000	0.000	0.000	0.000	0.000	0.000
TRINITY_DN518380_c2_g1	0.000	0.000	0.000	0.000	0.000	0.000	0.000	0.000	0.000	0.000
TRINITY_DN518380_c5_g1	0.000	0.000	1.089	0.000	0.000	0.000	5.780	0.000	0.000	0.000
TRINITY_DN518384_c0_g1	0.000	0.000	0.000	0.000	0.337	0.940	0.000	1.233	0.000	0.000
TRINITY_DN518386_c0_g1	0.000	0.000	0.000	0.000	0.000	0.000	0.000	0.000	0.000	0.000
TRINITY_DN518387_c0_g1	0.000	0.000	0.000	0.000	1.191	1.095	0.000	1.462	0.117	0.000
TRINITY_DN51838_c0_g2	0.000	0.000	0.611	0.265	0.204	0.550	0.000	0.514	0.418	0.685
TRINITY_DN51838_c0_g3	0.000	0.000	0.000	0.000	0.000	0.000	0.000	0.000	0.000	0.810
TRINITY_DN51838_c1_g1	0.000	0.000	0.000	0.000	0.000	0.000	0.000	0.000	0.000	0.000
TRINITY_DN518391_c0_g1	0.000	0.000	0.000	0.746	0.000	0.000	0.000	0.000	0.000	0.000
TRINITY_DN518393_c0_g1	0.000	0.000	0.000	0.000	0.837	0.000	0.000	0.000	0.000	0.000
TRINITY_DN518394_c0_g1	0.000	0.000	0.000	0.000	0.000	0.000	0.000	0.000	0.000	0.000
TRINITY_DN518395_c1_g1	0.000	0.000	0.000	0.000	0.000	0.000	2.604	0.000	0.000	0.000
TRINITY_DN518397_c0_g1	0.000	0.000	0.000	579.653	0.000	0.000	0.000	3.545	0.000	0.000
TRINITY_DN518398_c0_g1	0.000	0.000	0.000	0.000	0.000	0.000	0.000	0.000	0.143	0.000
TRINITY_DN518399_c0_g1	0.000	0.000	0.000	0.000	1.262	0.000	0.000	0.000	0.000	0.000
TRINITY_DN51839_c1_g1	0.000	0.000	0.000	0.000	0.000	0.000	0.000	0.000	0.000	0.000
TRINITY_DN51839_c2_g1	0.000	0.000	0.000	0.516	0.000	0.000	2.559	0.000	0.632	0.000
TRINITY_DN51839_c3_g2	0.000	0.000	0.000	0.000	4.905	0.000	0.000	0.000	0.000	0.000
TRINITY_DN51839_c3_g4	0.000	0.000	0.000	0.000	1.602	0.000	0.000	0.000	0.000	0.000
TRINITY_DN51839_c4_g1	0.000	0.000	0.000	0.000	0.000	0.000	0.000	0.000	0.000	0.000
TRINITY_DN51839_c5_g1	0.000	0.000	0.000	0.000	0.000	1.314	0.000	0.000	0.000	0.000
TRINITY_DN51839_c7_g1	0.000	0.000	0.000	0.000	0.000	0.000	0.000	0.000	0.000	0.000
TRINITY_DN51839_c8_g1	0.000	0.000	0.000	0.000	0.000	0.000	0.000	0.000	0.148	0.000
TRINITY_DN5183_c0_g1	44.458	92.509	44.040	87.003	63.326	62.545	50.714	74.519	105.060	31.388
TRINITY_DN5183_c0_g2	2.720	3.501	3.971	3.373	4.407	2.948	43.826	2.863	3.481	31.180
TRINITY_DN518400_c0_g1	0.000	0.000	0.000	0.000	0.613	0.000	0.000	0.000	0.358	0.000
TRINITY_DN518403_c0_g1	0.000	0.000	0.000	0.000	0.000	0.000	0.000	0.000	0.000	0.000
TRINITY_DN518403_c1_g1	0.000	0.000	0.000	0.210	0.215	0.000	0.000	0.000	0.000	0.000
TRINITY_DN518403_c3_g1	0.000	0.000	0.879	0.000	1.958	1.353	0.000	1.793	0.771	0.000
TRINITY_DN518403_c4_g1	0.000	0.000	0.000	0.000	0.000	0.000	0.000	0.000	0.522	0.000
TRINITY_DN518403_c6_g1	0.000	0.000	0.000	0.000	0.000	0.468	0.000	0.000	0.000	0.000
TRINITY_DN518403_c7_g1	0.000	0.000	0.000	0.000	0.350	0.965	0.848	0.000	0.000	0.000
TRINITY_DN518405_c0_g1	0.000	0.753	0.000	0.000	0.000	0.000	0.000	0.000	0.800	0.000
TRINITY_DN518406_c0_g1	0.000	0.000	0.000	0.000	0.000	0.000	0.000	0.000	0.000	0.000
TRINITY_DN518406_c1_g1	0.000	0.000	0.000	0.000	0.000	0.000	0.000	0.000	0.000	0.000
TRINITY_DN51840_c0_g1	0.000	0.294	0.675	0.238	0.191	0.975	2.741	0.604	0.670	0.000
TRINITY_DN51840_c1_g1	38.793	11.879	9.012	36.296	3.199	4.765	8.129	0.000	3.555	50.081
TRINITY_DN518411_c0_g1	0.000	0.000	0.000	0.030	0.056	0.000	0.081	0.000	0.000	0.240
TRINITY_DN518413_c0_g1	0.000	0.000	0.000	0.000	0.000	0.000	0.000	0.000	0.000	0.000
TRINITY_DN518414_c0_g1	0.000	0.000	0.000	0.000	0.000	0.000	0.000	0.000	0.000	0.000
TRINITY_DN518414_c1_g1	0.000	0.000	0.000	0.000	0.000	0.000	0.000	0.000	0.000	0.000
TRINITY_DN518417_c0_g1	0.000	0.000	0.000	0.000	0.000	0.000	0.000	0.000	0.000	0.000
TRINITY_DN51841_c0_g1	0.000	0.000	0.000	0.000	0.000	0.000	0.000	0.000	0.000	0.000
TRINITY_DN51841_c0_g2	0.000	0.000	0.000	0.000	0.000	0.000	0.000	0.000	0.000	0.000
TRINITY_DN518424_c0_g1	0.000	0.000	0.000	0.382	0.000	0.000	0.000	0.000	0.929	0.000
TRINITY_DN518425_c0_g1	0.000	0.000	0.000	0.000	0.000	0.000	0.000	0.000	0.000	0.000
TRINITY_DN518426_c0_g1	0.000	0.000	0.000	0.606	0.000	0.153	0.000	0.000	1.193	0.000
TRINITY_DN518426_c1_g1	0.000	0.344	0.448	0.177	0.000	0.975	0.816	0.000	0.000	0.000
TRINITY_DN518427_c0_g1	0.000	0.000	0.000	0.963	0.000	0.000	0.000	1.206	0.874	0.000
TRINITY_DN518429_c0_g1	0.000	0.000	0.000	0.000	0.000	0.000	0.000	0.000	0.000	0.000
TRINITY_DN51842_c0_g1	0.000	0.000	0.000	0.767	0.000	0.000	4.481	0.000	0.000	0.000
TRINITY_DN51842_c1_g1	0.000	0.000	0.000	0.000	1.175	0.000	0.000	0.000	0.000	0.000
TRINITY_DN518430_c0_g1	0.000	0.000	1.453	0.000	0.000	0.000	0.000	0.000	0.000	0.000
TRINITY_DN518433_c2_g1	0.000	0.000	0.000	0.000	0.000	0.000	0.000	0.000	0.517	0.000
TRINITY_DN518433_c8_g1	0.000	0.000	0.000	0.000	0.000	0.000	0.000	2.756	0.437	0.000
TRINITY_DN518435_c0_g1	0.000	0.000	0.000	0.000	0.000	2.997	4.600	0.000	0.000	0.000
TRINITY_DN51843_c0_g1	0.000	0.000	0.000	0.000	0.000	0.000	0.000	0.000	0.000	0.000
TRINITY_DN518440_c0_g1	0.000	0.000	0.000	0.000	0.613	0.000	0.000	0.000	0.000	0.000
TRINITY_DN518440_c0_g2	0.000	0.000	0.000	0.382	0.000	2.201	0.000	0.000	0.000	0.000
TRINITY_DN518440_c1_g1	0.000	0.000	0.000	1.173	0.000	0.000	0.000	0.000	0.000	0.000
TRINITY_DN518440_c6_g1	0.000	0.000	0.000	0.000	0.000	0.000	0.000	0.000	0.000	0.000
TRINITY_DN518440_c7_g1	0.000	0.000	1.254	0.000	0.000	1.942	0.000	0.000	0.000	0.000
TRINITY_DN518442_c0_g1	0.000	0.000	0.000	0.000	0.000	0.000	0.000	0.000	0.494	0.000
TRINITY_DN518443_c0_g1	0.000	0.000	0.000	0.000	0.000	0.000	0.000	0.363	1.124	0.000
TRINITY_DN518445_c0_g1	0.000	0.000	0.000	0.000	0.000	0.000	0.000	0.000	0.235	0.000
TRINITY_DN518446_c0_g1	0.000	0.000	0.774	0.000	0.541	0.000	0.000	0.000	0.000	0.000
TRINITY_DN518447_c5_g1	0.000	0.000	0.000	0.000	0.000	0.000	0.000	0.000	0.000	0.000
TRINITY_DN518447_c7_g1	0.000	0.000	0.000	0.590	0.000	0.000	0.000	0.000	0.178	0.000
TRINITY_DN518447_c8_g1	0.000	0.000	0.000	0.000	0.000	0.000	0.000	0.000	0.494	0.000
TRINITY_DN518448_c1_g1	0.000	0.000	0.000	0.000	0.000	0.000	0.000	0.000	0.000	0.000
TRINITY_DN518449_c0_g1	0.000	0.000	0.000	0.000	0.000	0.000	0.000	0.000	0.492	0.000
TRINITY_DN51844_c0_g1	0.000	0.000	0.000	0.000	0.000	0.000	0.000	0.000	0.000	0.000
TRINITY_DN51844_c12_g1	0.000	0.000	0.000	0.000	0.936	0.000	0.000	0.000	0.546	0.000
TRINITY_DN51844_c1_g3	0.000	0.000	0.000	0.722	0.000	0.000	0.000	0.000	0.000	0.000
TRINITY_DN51844_c2_g1	0.000	0.000	0.000	0.000	0.000	0.000	0.000	0.000	1.514	0.000
TRINITY_DN51844_c2_g2	0.000	1.089	0.000	0.000	0.395	0.000	0.000	0.000	0.462	0.000
TRINITY_DN51844_c3_g1	0.000	0.000	1.373	0.250	0.000	0.415	0.000	0.000	0.302	0.000
TRINITY_DN51844_c6_g2	0.000	0.000	0.000	0.000	0.000	0.000	0.000	0.000	0.000	0.000
TRINITY_DN51844_c7_g1	0.000	0.000	0.000	0.000	0.000	0.000	0.000	0.000	0.536	0.000
TRINITY_DN51844_c9_g1	0.000	0.000	6.971	0.000	0.000	0.000	0.000	0.000	0.000	0.000
TRINITY_DN518450_c1_g1	0.000	1.538	0.000	0.000	0.000	0.000	0.000	2.193	0.000	0.000
TRINITY_DN518450_c2_g1	0.000	0.000	0.000	0.000	0.747	0.000	0.000	0.000	0.000	0.000
TRINITY_DN518451_c0_g1	0.000	0.000	0.000	0.000	0.184	0.872	0.000	0.000	0.325	0.000
TRINITY_DN518452_c1_g1	0.000	0.000	0.481	0.259	0.000	0.000	0.000	0.000	0.000	0.000
TRINITY_DN518453_c0_g1	0.000	1.146	2.253	0.400	0.000	0.000	0.000	0.000	0.244	0.000
TRINITY_DN518453_c1_g1	0.000	0.000	0.000	0.312	0.000	0.000	1.541	0.000	0.189	0.000
TRINITY_DN518455_c0_g1	0.000	0.000	0.000	0.821	0.866	0.000	0.000	0.000	0.077	0.000
TRINITY_DN518457_c0_g1	0.000	0.000	0.400	0.147	0.076	0.000	0.000	0.000	0.000	0.000
TRINITY_DN518457_c0_g2	0.000	0.000	0.000	0.000	0.000	0.000	0.000	0.000	0.000	0.000
TRINITY_DN518457_c2_g1	0.000	0.254	0.000	0.091	0.093	0.000	1.342	0.697	0.275	0.000
TRINITY_DN518457_c2_g2	0.000	0.000	0.000	0.000	0.000	0.000	0.000	0.000	0.000	0.999
TRINITY_DN518457_c3_g1	0.000	0.000	0.000	0.000	0.087	0.000	0.000	0.000	0.000	0.000
TRINITY_DN518457_c4_g1	0.000	0.000	0.095	0.000	0.270	0.145	0.000	0.000	0.096	0.000
TRINITY_DN518457_c6_g1	0.000	0.000	0.844	0.574	0.000	0.000	0.000	0.000	0.000	0.000
TRINITY_DN518457_c7_g1	0.000	0.000	0.000	0.000	0.000	0.000	0.000	0.000	0.000	0.000
TRINITY_DN51845_c0_g1	0.000	0.000	0.000	0.000	1.544	0.000	0.000	2.844	0.000	0.000
TRINITY_DN51845_c0_g2	0.000	0.000	1.598	0.000	0.000	0.000	0.000	0.000	0.000	0.000
TRINITY_DN51845_c1_g1	0.000	0.000	0.000	0.000	0.000	0.000	0.000	0.000	0.508	0.000
TRINITY_DN51845_c1_g2	0.000	0.000	0.000	0.177	0.000	0.000	0.000	0.000	0.000	0.000
TRINITY_DN51845_c1_g3	0.000	0.000	0.000	0.000	0.000	0.000	0.000	0.000	0.000	0.000
TRINITY_DN51845_c1_g4	0.000	0.000	0.000	0.000	0.000	0.000	0.000	0.000	0.000	0.000
TRINITY_DN51845_c2_g1	0.000	0.000	0.000	0.000	0.000	0.000	0.000	0.000	0.000	0.000
TRINITY_DN51845_c3_g1	0.000	0.000	4.471	0.000	0.000	0.000	0.000	3.097	0.000	0.000
TRINITY_DN518460_c0_g1	0.000	0.000	0.000	0.000	0.877	0.000	0.000	0.000	0.000	0.000
TRINITY_DN518460_c0_g2	0.000	0.000	0.000	0.145	0.000	0.000	0.716	0.000	0.000	0.000
TRINITY_DN518460_c0_g3	0.000	0.000	6.570	0.659	0.000	0.000	0.000	0.000	0.433	15.014
TRINITY_DN518461_c1_g1	0.000	0.000	0.000	0.000	0.000	0.000	0.000	0.000	0.000	0.000
TRINITY_DN518462_c0_g1	0.000	0.000	0.000	0.000	0.000	0.000	0.000	0.000	0.000	0.000
TRINITY_DN518463_c0_g1	0.000	0.000	0.000	0.128	0.000	0.000	0.000	0.000	0.078	0.000
TRINITY_DN518464_c0_g1	0.000	0.000	0.000	0.000	0.000	0.000	0.000	0.000	0.090	0.000
TRINITY_DN518467_c0_g1	1.431	0.181	0.600	1.099	1.327	1.251	0.639	0.000	0.475	0.000
TRINITY_DN518469_c0_g1	0.000	0.000	0.000	0.000	0.000	0.000	0.000	0.000	0.000	0.000
TRINITY_DN518469_c1_g1	0.000	0.000	0.000	0.000	0.000	0.000	0.000	0.000	0.000	0.000
TRINITY_DN51846_c0_g1	10.273	9.431	12.328	6.269	11.002	9.346	7.432	9.672	8.236	6.450
TRINITY_DN51846_c0_g2	0.000	0.000	0.000	0.415	0.000	0.000	0.000	0.000	0.000	0.000
TRINITY_DN51846_c2_g1	23.518	12.657	1.734	359.334	2.773	2.687	18.234	0.000	0.000	28.578
TRINITY_DN518470_c0_g1	0.000	0.000	0.180	0.197	0.101	0.822	0.000	0.757	0.180	0.000
TRINITY_DN518471_c0_g1	6.313	0.000	0.596	0.000	0.000	0.000	0.000	1.201	0.689	3.267
TRINITY_DN518477_c0_g1	0.000	0.000	0.000	0.000	0.902	0.000	0.000	0.000	0.000	0.000
TRINITY_DN51847_c0_g2	0.000	0.000	0.000	0.000	0.000	0.000	0.000	0.000	0.000	0.000
TRINITY_DN518481_c1_g1	0.000	0.860	0.000	0.000	0.557	0.000	0.000	0.000	0.000	0.000
TRINITY_DN518482_c0_g1	0.000	0.000	0.000	0.000	0.000	0.000	0.000	0.000	0.414	0.000
TRINITY_DN518483_c0_g1	0.000	0.000	0.000	0.145	0.148	1.401	0.000	0.000	0.529	0.000
TRINITY_DN518486_c0_g1	19.040	0.000	1.517	0.800	1.332	2.558	0.000	0.000	0.000	0.000
TRINITY_DN518486_c1_g1	0.000	0.000	0.000	0.000	0.000	0.000	0.000	0.000	0.000	0.000
TRINITY_DN518488_c0_g1	0.000	0.000	0.000	0.000	0.000	0.000	0.000	0.000	0.000	0.000
TRINITY_DN518489_c0_g1	0.000	0.552	1.805	0.196	0.000	0.000	0.000	0.000	0.921	0.000
TRINITY_DN51848_c0_g1	0.000	0.000	0.000	0.813	0.000	0.000	0.000	0.000	0.000	0.000
TRINITY_DN51848_c1_g2	0.000	0.000	0.000	0.000	0.000	0.000	0.000	0.000	0.000	0.000
TRINITY_DN51848_c1_g3	0.000	0.000	0.000	0.000	0.000	0.000	1.123	0.000	0.000	0.000
TRINITY_DN51848_c1_g4	0.000	0.000	1.076	0.000	0.000	0.823	0.000	0.000	0.000	0.000
TRINITY_DN51848_c1_g6	0.000	0.274	0.357	0.098	0.700	0.000	0.000	0.000	0.415	1.001
TRINITY_DN51848_c1_g7	0.000	0.000	0.000	0.000	0.000	0.000	0.000	0.000	0.000	0.000
TRINITY_DN51848_c1_g8	0.000	0.000	1.203	0.147	0.000	0.406	0.000	0.567	0.091	1.512
TRINITY_DN51848_c1_g9	0.000	0.000	0.000	1.590	0.000	0.000	0.000	0.000	0.000	0.000
TRINITY_DN51848_c2_g1	0.000	0.000	0.000	0.350	0.356	0.000	0.000	0.000	0.105	0.000
TRINITY_DN51848_c4_g1	0.000	0.000	0.000	0.000	0.000	0.000	0.000	0.000	0.000	0.000
TRINITY_DN518490_c0_g1	0.000	0.000	0.000	0.000	0.000	0.000	0.000	0.000	0.000	0.000
TRINITY_DN518493_c0_g1	0.000	0.000	0.000	0.000	0.000	1.027	0.000	0.000	0.000	0.000
TRINITY_DN518494_c0_g1	0.000	0.000	0.475	0.000	0.000	0.000	0.000	0.000	0.612	0.000
TRINITY_DN518494_c1_g1	0.000	0.000	0.000	0.000	0.000	0.000	0.000	0.000	0.000	0.000
TRINITY_DN518495_c0_g1	0.000	4.552	0.000	0.000	0.000	2.287	0.000	0.000	0.000	0.000
TRINITY_DN518497_c0_g1	0.000	0.000	0.000	0.000	0.000	0.000	0.000	0.000	0.000	0.000
TRINITY_DN518498_c0_g1	0.000	0.000	0.118	0.000	0.000	0.000	0.000	0.252	0.000	0.000
TRINITY_DN518498_c0_g2	0.000	0.000	0.000	0.000	0.000	0.000	0.000	0.000	0.000	0.000
TRINITY_DN518498_c1_g1	0.000	0.000	0.000	0.163	0.000	0.000	0.000	0.000	0.000	0.000
TRINITY_DN518498_c3_g1	0.000	0.000	1.594	0.286	0.000	0.000	0.000	0.000	0.000	0.000
TRINITY_DN5184_c0_g1	0.000	0.000	0.000	0.000	0.792	0.000	0.000	0.000	0.698	0.000
TRINITY_DN518501_c0_g1	0.000	0.000	0.284	0.000	0.000	0.000	0.000	0.000	0.000	0.000
TRINITY_DN518504_c2_g1	0.000	0.000	0.000	0.000	0.000	0.000	0.000	0.000	0.000	0.000
TRINITY_DN518506_c0_g1	0.000	0.000	0.000	0.000	0.495	0.000	0.000	0.000	0.000	0.000
TRINITY_DN518506_c1_g1	0.000	0.000	0.000	0.000	0.000	0.000	0.000	0.000	0.433	0.000
TRINITY_DN518507_c0_g1	0.000	0.000	0.000	0.000	0.000	0.000	0.000	4.867	0.000	0.000
TRINITY_DN518508_c0_g1	0.000	0.000	0.000	0.000	0.000	0.000	0.000	0.000	0.000	0.000
TRINITY_DN51850_c0_g1	0.000	0.000	1.348	0.142	0.760	2.382	2.142	0.000	0.000	0.000
TRINITY_DN518510_c0_g1	0.000	0.000	0.000	0.000	3.409	0.000	0.000	0.000	0.000	0.000
TRINITY_DN518510_c1_g1	0.000	0.000	0.000	0.599	0.000	0.000	0.000	0.000	0.731	0.000
TRINITY_DN518510_c2_g3	0.000	11.908	16.368	5.930	4.082	6.840	2.928	2.278	5.684	6.074
TRINITY_DN518510_c4_g1	0.000	0.000	0.000	0.000	0.000	0.000	0.000	0.000	0.000	0.000
TRINITY_DN518511_c0_g1	0.000	0.000	0.000	0.000	0.000	0.000	0.000	0.000	0.000	0.000
TRINITY_DN518511_c1_g1	0.000	0.000	0.000	0.000	0.000	0.000	0.000	0.000	0.000	0.000
TRINITY_DN518511_c1_g3	0.000	0.000	0.000	0.000	0.000	0.000	0.000	0.000	0.000	0.000
TRINITY_DN518511_c3_g1	0.000	0.000	0.000	0.000	0.000	0.000	0.000	0.000	0.000	0.000
TRINITY_DN518511_c4_g1	0.000	0.000	0.450	0.491	0.879	0.000	0.000	0.468	0.000	0.000
TRINITY_DN518511_c5_g1	0.000	0.000	0.000	0.748	0.000	4.297	0.000	0.000	0.000	0.000
TRINITY_DN518511_c6_g1	0.000	0.000	0.000	0.000	0.000	0.000	0.000	0.000	0.000	0.000
TRINITY_DN518515_c0_g1	0.000	0.000	0.000	0.282	0.289	3.214	0.000	0.000	0.340	0.000
TRINITY_DN518516_c0_g1	0.000	0.000	0.000	0.000	0.546	0.758	0.000	0.000	0.000	0.000
TRINITY_DN518517_c0_g1	0.000	0.000	0.000	0.187	0.000	0.000	0.000	0.000	0.000	0.000
TRINITY_DN518518_c0_g1	0.000	0.000	0.000	1.067	0.000	0.000	0.000	0.000	0.000	0.000
TRINITY_DN518519_c0_g1	0.000	0.000	1.668	0.000	2.834	0.000	0.000	0.000	0.000	0.000
TRINITY_DN51851_c0_g1	0.000	0.000	0.000	0.000	0.000	0.000	0.000	0.000	0.000	0.000
TRINITY_DN51851_c0_g2	0.000	0.000	0.000	0.000	0.000	0.000	0.000	0.000	0.000	0.000
TRINITY_DN518521_c0_g1	0.000	0.000	0.000	0.000	0.000	0.000	0.000	0.000	0.626	0.000
TRINITY_DN518521_c1_g1	0.000	0.000	0.000	0.692	0.000	0.000	3.388	0.000	1.694	0.000
TRINITY_DN518523_c0_g1	0.000	0.000	0.000	0.000	0.000	0.000	0.000	0.000	0.000	0.000
TRINITY_DN518523_c1_g1	0.000	0.000	0.000	0.000	0.000	0.000	0.000	0.000	0.000	0.000
TRINITY_DN518524_c0_g1	0.000	0.000	0.215	0.000	0.000	0.000	0.000	0.448	0.071	1.198
TRINITY_DN518524_c1_g1	0.000	0.000	0.000	0.000	0.000	0.000	0.000	0.000	0.000	0.000
TRINITY_DN518524_c2_g1	0.000	0.523	0.000	0.000	0.000	0.000	0.000	0.000	0.000	0.000
TRINITY_DN518524_c3_g1	0.000	0.000	0.000	0.888	0.000	2.564	0.000	0.000	0.000	0.000
TRINITY_DN518529_c0_g1	0.000	0.000	0.000	1.233	0.000	0.000	0.000	0.000	0.000	0.000
TRINITY_DN51852_c0_g1	0.000	1.349	0.000	0.516	0.000	0.000	0.000	3.504	1.103	0.000
TRINITY_DN51852_c0_g3	0.000	0.000	0.000	0.000	0.000	0.000	0.000	0.000	0.000	0.000
TRINITY_DN518530_c0_g2	23.894	0.000	0.000	570.493	0.000	0.000	3.952	3.401	0.000	8.245
TRINITY_DN518532_c1_g1	0.000	0.000	0.000	0.000	0.366	0.000	0.000	0.000	0.429	0.000
TRINITY_DN518533_c0_g1	6.491	5.535	6.506	3.164	7.711	7.916	5.965	4.885	5.407	5.193
TRINITY_DN518533_c1_g1	0.000	0.000	0.000	0.751	1.546	0.000	3.688	0.000	0.378	0.000
TRINITY_DN518533_c1_g2	6.925	10.940	9.433	6.088	9.761	11.123	7.226	9.267	10.685	10.767
TRINITY_DN518533_c4_g1	0.000	0.000	0.000	0.000	0.000	0.000	0.000	0.000	0.348	0.000
TRINITY_DN518534_c0_g1	0.000	0.000	0.000	0.000	0.000	0.000	0.000	0.000	0.000	0.000
TRINITY_DN518534_c2_g1	0.000	0.000	1.637	0.000	0.000	2.539	0.000	0.000	0.000	0.000
TRINITY_DN518534_c3_g1	0.000	0.000	0.000	0.000	0.000	0.000	1.693	0.000	0.000	0.000
TRINITY_DN518534_c4_g1	0.000	0.000	0.000	0.000	0.000	0.000	0.000	0.000	0.000	0.000
TRINITY_DN518535_c0_g1	0.000	0.000	0.000	0.000	0.239	0.000	0.000	0.000	0.282	0.000
TRINITY_DN518536_c0_g1	0.000	0.000	0.000	0.000	0.000	0.000	0.000	0.000	0.000	0.000
TRINITY_DN518537_c0_g1	0.000	2.515	0.000	0.879	0.928	0.000	0.000	0.000	0.000	0.000
TRINITY_DN518538_c0_g1	0.000	0.000	0.000	0.000	0.000	0.000	0.000	0.000	0.496	0.000
TRINITY_DN518538_c1_g1	0.000	0.000	0.000	0.000	0.000	0.000	0.000	0.000	0.000	0.000
TRINITY_DN518538_c2_g1	0.000	0.000	0.000	0.000	0.000	0.000	0.000	0.000	0.000	0.000
TRINITY_DN518539_c0_g1	0.000	0.000	0.000	0.000	0.000	0.000	0.000	3.149	0.759	0.000
TRINITY_DN51853_c0_g1	0.000	1.481	0.594	0.514	1.318	0.000	3.195	2.615	0.112	0.000
TRINITY_DN51853_c0_g2	0.000	0.270	0.916	0.873	0.579	0.735	1.613	0.233	1.002	0.946
TRINITY_DN51853_c0_g3	0.000	0.000	0.000	0.000	0.000	0.000	0.000	0.000	0.000	0.000
TRINITY_DN51853_c1_g1	0.000	0.000	0.000	0.000	0.169	0.000	0.682	0.000	0.330	1.679
TRINITY_DN51853_c2_g1	0.000	0.000	0.000	0.000	0.335	0.000	0.000	0.000	0.000	0.000
TRINITY_DN51853_c2_g2	0.000	0.000	0.000	0.000	0.000	0.000	0.000	0.000	0.000	0.000
TRINITY_DN51853_c3_g1	0.000	0.000	0.000	0.000	0.155	0.000	0.000	0.000	0.000	0.000
TRINITY_DN51853_c4_g1	0.000	0.000	6.118	0.821	1.732	0.000	0.000	0.000	0.000	0.000
TRINITY_DN518541_c0_g1	0.000	0.000	0.000	0.000	0.359	0.000	0.000	0.000	0.000	0.000
TRINITY_DN518545_c0_g1	0.000	0.000	0.641	0.343	0.000	0.000	0.000	2.582	0.415	0.000
TRINITY_DN518546_c0_g1	0.000	0.000	0.000	0.000	0.000	0.000	0.000	2.097	0.016	0.000
TRINITY_DN518547_c1_g1	0.000	0.000	0.000	0.000	0.000	0.000	0.000	0.000	0.000	0.000
TRINITY_DN518549_c0_g1	0.000	0.000	0.000	0.000	0.000	0.000	0.000	0.000	0.288	0.000
TRINITY_DN51854_c0_g1	1.188	5.103	5.741	2.996	5.932	5.758	4.492	6.459	3.604	3.326
TRINITY_DN51854_c7_g1	7.796	0.506	0.331	1.079	0.367	0.000	1.772	0.000	0.324	0.000
TRINITY_DN51854_c8_g1	0.000	0.000	0.000	0.000	0.000	0.000	0.000	0.000	0.000	0.000
TRINITY_DN518550_c1_g1	0.000	0.000	0.000	0.000	0.000	0.000	0.000	0.000	0.000	0.000
TRINITY_DN518554_c0_g1	0.000	0.000	1.543	0.000	0.000	1.491	0.000	3.217	0.000	0.000
TRINITY_DN518554_c2_g1	0.000	0.000	0.000	0.000	0.000	4.677	0.000	0.000	0.000	0.000
TRINITY_DN518555_c0_g1	0.000	0.000	0.000	0.000	0.609	0.000	0.000	0.000	0.000	0.000
TRINITY_DN518555_c1_g1	0.000	0.928	1.829	0.000	0.000	0.000	0.000	0.000	0.000	0.000
TRINITY_DN518556_c0_g1	0.000	0.624	0.000	0.000	0.000	0.624	0.000	0.000	0.266	0.000
TRINITY_DN518558_c1_g1	0.000	0.000	0.000	0.000	0.000	0.000	0.000	0.000	0.000	0.000
TRINITY_DN51855_c0_g1	0.000	0.000	0.000	0.000	0.345	0.000	0.000	0.000	0.000	0.000
TRINITY_DN51855_c1_g1	0.000	0.000	1.231	0.745	0.000	0.000	0.000	0.000	0.000	0.000
TRINITY_DN51855_c1_g2	0.000	0.000	0.000	0.000	0.000	0.000	0.000	0.000	0.000	0.000
TRINITY_DN518561_c0_g1	0.000	0.000	0.000	0.000	0.105	0.000	0.000	0.000	0.000	0.000
TRINITY_DN518562_c0_g1	0.000	0.000	0.000	0.000	0.000	0.000	0.000	0.000	0.000	0.000
TRINITY_DN518562_c10_g1	0.000	2.065	0.000	0.000	0.000	0.000	0.000	0.000	0.000	0.000
TRINITY_DN518562_c2_g1	0.000	0.000	0.000	0.000	0.000	0.000	0.000	0.000	0.000	0.000
TRINITY_DN518562_c4_g1	0.000	0.000	0.000	0.000	1.352	0.000	0.000	0.000	0.396	0.000
TRINITY_DN518563_c0_g1	0.000	0.000	2.628	0.000	0.000	0.000	0.000	0.000	0.000	0.000
TRINITY_DN518564_c0_g1	0.000	2.475	6.451	6.597	3.896	2.493	4.231	10.108	2.642	0.000
TRINITY_DN518565_c0_g1	0.000	0.000	0.932	0.000	0.000	0.000	0.000	0.000	0.000	0.000
TRINITY_DN518565_c0_g2	0.000	0.000	0.000	0.000	0.000	0.000	0.000	0.000	0.000	0.000
TRINITY_DN518565_c0_g3	0.000	0.000	0.167	0.641	0.281	0.000	0.452	0.000	0.000	0.000
TRINITY_DN518565_c1_g1	0.000	0.000	0.000	0.000	0.000	0.000	0.000	0.000	0.000	0.000
TRINITY_DN518567_c0_g1	0.000	0.000	0.000	0.000	0.102	0.111	0.000	0.302	0.044	0.000
TRINITY_DN518568_c0_g1	0.000	0.000	0.000	0.000	0.000	0.000	0.000	0.000	0.143	0.000
TRINITY_DN518569_c0_g1	0.000	0.000	0.000	0.000	0.000	4.136	0.000	0.000	0.000	0.000
TRINITY_DN51856_c0_g1	0.000	0.000	0.000	0.000	0.000	0.000	0.000	0.000	0.000	0.000
TRINITY_DN51856_c0_g2	0.000	0.000	0.000	0.000	0.000	0.000	0.000	0.000	0.000	0.000
TRINITY_DN51856_c0_g3	0.000	0.000	0.000	0.000	0.000	0.000	0.000	0.000	0.000	0.000
TRINITY_DN518571_c0_g1	0.000	0.000	0.018	0.000	0.000	0.000	0.000	0.040	0.000	0.000
TRINITY_DN518572_c0_g1	0.000	0.000	0.000	0.000	0.000	0.000	0.000	0.000	0.368	0.000
TRINITY_DN518576_c0_g1	0.000	0.000	0.000	0.000	0.000	0.000	0.000	0.000	0.000	0.000
TRINITY_DN518577_c0_g1	0.000	0.000	0.000	0.000	0.000	0.000	0.000	0.000	0.000	0.000
TRINITY_DN518578_c0_g1	0.000	0.000	0.000	0.000	0.000	0.000	0.000	0.000	0.000	0.000
TRINITY_DN518579_c1_g1	0.000	0.000	0.000	0.219	0.000	0.000	0.000	0.000	0.000	0.000
TRINITY_DN51857_c0_g1	0.000	0.000	0.000	0.306	0.000	0.000	0.000	0.000	0.157	0.000
TRINITY_DN51857_c1_g1	0.000	0.000	0.000	0.000	2.029	0.000	0.000	0.000	0.297	0.000
TRINITY_DN51857_c3_g1	0.000	0.000	0.000	0.000	0.000	0.000	0.000	0.000	0.000	0.000
TRINITY_DN51857_c3_g2	0.000	0.476	0.036	0.684	0.316	0.000	0.000	0.000	0.000	1.715
TRINITY_DN51857_c4_g1	0.000	0.000	0.000	0.000	0.000	0.000	0.000	0.000	0.728	0.000
TRINITY_DN518580_c0_g1	0.000	0.000	0.000	0.000	0.000	0.000	0.000	0.000	0.000	0.000
TRINITY_DN518581_c0_g1	0.000	0.628	1.235	1.555	2.495	0.000	1.097	0.833	0.936	2.258
TRINITY_DN518585_c0_g1	0.000	0.000	0.000	50.532	1.212	0.000	0.000	0.000	0.000	6.330
TRINITY_DN518586_c1_g1	35.729	75.451	87.108	61.867	72.312	72.934	104.442	26.074	25.576	60.731
TRINITY_DN518586_c2_g1	0.000	0.000	0.000	0.000	1.603	0.000	0.000	1.462	0.470	0.000
TRINITY_DN518586_c3_g1	0.000	0.000	0.000	0.259	0.000	0.000	3.836	0.000	1.403	5.282
TRINITY_DN518586_c4_g1	0.000	0.000	0.000	0.000	0.000	0.000	0.000	0.000	0.971	8.094
TRINITY_DN518586_c6_g1	0.000	0.000	0.000	0.000	0.489	0.000	0.000	1.793	0.287	0.000
TRINITY_DN518587_c0_g1	0.000	0.000	0.000	0.000	0.000	0.000	2.040	1.566	0.000	0.000
TRINITY_DN518588_c0_g1	0.000	0.000	0.000	0.000	0.000	0.000	0.000	0.000	0.145	0.000
TRINITY_DN51858_c0_g1	0.000	0.000	0.226	0.162	0.000	0.000	0.000	0.294	0.056	0.000
TRINITY_DN51858_c10_g1	0.000	0.569	0.000	0.000	0.000	0.000	0.000	0.000	1.482	0.000
TRINITY_DN51858_c13_g1	0.000	0.000	0.000	0.000	0.000	0.000	0.000	0.000	0.000	0.000
TRINITY_DN51858_c15_g1	0.000	1.035	0.449	0.490	0.394	0.342	1.211	0.000	0.303	0.000
TRINITY_DN51858_c16_g1	0.000	0.000	0.000	0.000	0.955	0.000	0.000	0.000	0.000	0.000
TRINITY_DN51858_c17_g1	0.000	0.000	0.000	0.000	0.000	1.581	0.000	0.000	0.000	0.000
TRINITY_DN51858_c19_g1	0.000	0.000	0.000	0.000	0.000	0.000	0.000	0.000	0.135	0.000
TRINITY_DN51858_c3_g1	0.000	0.000	0.000	0.000	0.000	0.689	0.000	0.000	0.146	0.000
TRINITY_DN51858_c4_g1	0.000	0.000	0.000	0.000	0.000	0.000	0.000	0.000	0.000	0.000
TRINITY_DN51858_c4_g2	0.000	0.000	0.000	0.000	0.000	0.000	0.000	0.000	0.000	0.000
TRINITY_DN51858_c5_g1	0.000	0.000	0.000	0.000	0.000	0.000	0.000	0.000	0.348	0.000
TRINITY_DN51858_c6_g1	0.000	0.000	3.913	2.311	0.000	0.000	0.978	6.034	0.000	6.122
TRINITY_DN51858_c8_g1	0.000	0.000	0.000	0.000	0.000	0.000	0.000	0.000	0.217	0.000
TRINITY_DN51858_c9_g1	0.000	3.049	4.961	4.450	2.770	1.525	7.231	0.000	6.415	0.000
TRINITY_DN518590_c0_g1	0.000	0.000	0.000	0.000	0.000	0.000	0.000	0.000	0.444	0.000
TRINITY_DN518595_c0_g1	0.000	0.000	0.000	0.000	0.000	0.000	0.000	0.000	0.000	0.000
TRINITY_DN518599_c0_g1	0.000	0.000	0.000	0.000	0.000	0.000	0.000	0.000	0.000	0.000
TRINITY_DN51859_c0_g3	0.000	0.000	0.000	0.316	1.789	2.492	8.344	3.369	2.822	0.000
TRINITY_DN51859_c0_g4	0.000	0.000	0.000	0.572	0.000	0.000	0.000	0.000	0.000	0.000
TRINITY_DN51859_c0_g5	0.000	0.000	0.000	0.429	0.501	0.342	2.720	0.000	0.333	0.000
TRINITY_DN51859_c0_g6	0.000	0.000	0.000	0.000	0.000	0.000	0.000	0.000	0.000	0.000
TRINITY_DN51859_c0_g7	0.000	0.000	0.000	0.000	0.000	0.000	0.000	0.000	0.000	0.000
TRINITY_DN51859_c1_g1	0.000	0.000	0.000	0.686	0.000	0.000	3.194	0.000	0.623	0.000
TRINITY_DN5185_c0_g1	0.000	10.959	11.743	10.965	14.069	11.031	21.316	8.394	16.849	7.303
TRINITY_DN5185_c2_g1	0.000	0.000	0.000	0.000	0.000	0.000	1.405	0.000	0.000	0.000
TRINITY_DN5185_c3_g2	0.000	0.000	0.000	0.000	0.000	0.000	0.000	0.000	0.270	0.000
TRINITY_DN5185_c5_g1	0.000	0.000	0.000	0.474	0.000	0.000	0.000	0.000	0.000	0.000
TRINITY_DN5185_c8_g1	0.000	0.000	0.000	0.000	0.000	0.000	0.000	0.000	0.000	0.000
TRINITY_DN518602_c0_g1	0.000	0.000	0.000	0.000	0.000	0.000	0.000	0.000	0.000	0.000
TRINITY_DN518604_c1_g1	0.000	0.675	0.000	0.000	0.245	0.000	0.000	0.000	0.000	0.000
TRINITY_DN518605_c0_g1	0.000	0.000	0.000	0.000	0.000	0.867	0.000	0.000	0.000	0.000
TRINITY_DN518606_c0_g1	0.000	0.000	0.000	0.000	0.000	1.172	0.000	0.000	0.000	0.000
TRINITY_DN51860_c0_g1	0.879	0.000	0.898	0.832	0.000	1.684	0.989	0.787	0.204	0.000
TRINITY_DN51860_c0_g2	0.000	0.364	0.475	0.259	0.895	0.000	0.000	0.000	0.432	0.000
TRINITY_DN51860_c10_g1	0.000	0.000	0.000	0.000	0.000	0.000	0.000	0.000	0.000	0.000
TRINITY_DN51860_c1_g1	0.000	0.000	0.000	0.000	0.000	0.000	0.000	1.123	0.000	0.000
TRINITY_DN51860_c1_g2	0.000	0.000	0.000	0.000	0.000	0.000	0.000	0.000	0.000	0.000
TRINITY_DN51860_c1_g3	0.000	0.000	0.000	0.000	0.000	0.000	0.000	0.000	0.000	0.000
TRINITY_DN51860_c2_g1	0.000	0.000	3.386	0.828	0.518	0.000	0.000	0.000	0.186	0.000
TRINITY_DN51860_c2_g2	0.000	0.000	0.000	0.000	0.000	0.000	0.000	0.000	0.000	0.000
TRINITY_DN51860_c2_g4	0.000	0.000	0.000	0.000	0.973	0.000	4.524	0.000	0.567	0.000
TRINITY_DN51860_c2_g6	0.000	0.396	0.000	0.000	0.000	1.283	0.000	0.534	0.000	0.000
TRINITY_DN51860_c3_g1	0.000	0.000	0.708	0.059	0.079	0.000	0.204	0.161	0.316	0.000
TRINITY_DN51860_c4_g1	0.000	0.000	0.621	0.000	0.000	0.954	0.000	0.000	0.201	0.000
TRINITY_DN51860_c5_g1	0.000	0.000	0.000	0.000	0.000	0.000	0.000	0.000	0.265	0.000
TRINITY_DN51860_c7_g1	0.000	0.000	0.000	0.000	0.000	0.000	0.000	0.000	0.000	0.000
TRINITY_DN518610_c0_g1	0.000	0.000	0.000	0.659	1.694	0.000	0.000	2.474	0.597	0.000
TRINITY_DN518612_c0_g1	0.000	0.000	0.000	0.000	1.335	0.000	0.000	0.000	0.000	0.000
TRINITY_DN518612_c1_g1	0.000	0.000	0.000	0.000	0.000	0.000	0.000	0.000	0.000	0.000
TRINITY_DN518613_c0_g1	0.000	0.000	0.000	0.000	0.000	0.000	0.000	0.000	0.000	0.000
TRINITY_DN518616_c0_g1	0.000	3.265	5.065	0.000	2.183	0.000	0.000	2.823	0.447	0.000
TRINITY_DN518617_c0_g1	0.000	0.000	0.161	0.136	0.300	0.646	0.000	0.682	0.178	0.000
TRINITY_DN518617_c1_g1	0.000	0.567	0.000	0.000	0.616	0.000	0.000	0.000	0.587	0.000
TRINITY_DN51861_c0_g1	0.000	0.000	0.000	0.000	0.000	0.000	0.000	0.000	0.000	0.000
TRINITY_DN518620_c0_g1	0.000	0.000	0.000	0.000	0.000	0.000	0.000	0.000	0.000	0.000
TRINITY_DN518621_c0_g1	0.000	0.000	0.000	0.000	0.000	0.000	0.000	0.000	0.000	0.000
TRINITY_DN518622_c0_g1	0.000	0.000	0.000	0.000	0.000	0.000	0.000	0.000	0.000	0.000
TRINITY_DN518623_c0_g1	0.000	0.000	0.000	0.000	0.000	0.000	0.000	0.000	0.536	0.000
TRINITY_DN518627_c0_g1	0.000	0.000	0.000	0.828	0.000	0.000	0.000	0.000	0.000	0.000
TRINITY_DN518627_c2_g1	0.000	0.000	0.000	0.000	0.000	0.000	0.000	0.000	0.000	0.000
TRINITY_DN518629_c1_g1	0.000	0.000	0.000	0.000	0.000	0.000	0.000	0.000	0.000	0.000
TRINITY_DN51862_c0_g1	0.000	1.845	0.000	0.000	0.000	0.000	0.000	0.000	0.000	0.000
TRINITY_DN51862_c1_g1	0.000	0.000	0.000	0.000	0.000	0.000	0.000	3.504	0.000	9.163
TRINITY_DN51862_c1_g2	0.000	0.000	0.000	0.000	0.000	0.000	0.000	0.000	0.000	0.000
TRINITY_DN51862_c1_g3	0.000	0.000	0.000	0.000	0.000	0.000	0.000	0.000	0.000	0.000
TRINITY_DN51862_c2_g1	0.000	0.000	0.000	0.870	1.815	0.000	0.000	0.000	1.862	0.000
TRINITY_DN51862_c3_g1	0.000	1.243	0.000	0.000	0.000	0.000	0.000	0.000	1.319	0.000
TRINITY_DN51862_c4_g1	0.000	0.000	0.000	0.000	0.829	0.000	0.000	0.000	0.000	0.000
TRINITY_DN51862_c5_g1	0.000	0.000	4.296	0.382	0.000	1.100	1.889	2.893	0.005	0.000
TRINITY_DN518631_c0_g1	0.000	0.000	0.000	0.000	0.000	0.000	0.000	0.000	0.220	0.000
TRINITY_DN518632_c0_g1	0.010	19.370	1.396	699.539	1.351	0.000	0.006	10.003	0.863	74.214
TRINITY_DN518634_c0_g1	0.000	0.000	0.000	1.733	0.910	2.920	5.705	0.000	1.594	0.000
TRINITY_DN518634_c0_g3	0.000	0.000	0.000	1.791	0.000	0.000	0.000	0.000	1.103	0.000
TRINITY_DN518634_c1_g1	0.000	0.000	0.000	0.000	0.000	0.000	0.000	0.000	0.000	0.000
TRINITY_DN518634_c3_g1	0.000	0.000	0.000	0.000	0.000	0.000	0.000	0.000	0.000	0.000
TRINITY_DN518635_c0_g1	0.000	0.000	3.496	0.000	0.000	0.000	0.000	0.000	0.000	0.000
TRINITY_DN518636_c0_g1	0.000	0.000	0.000	23.595	0.000	0.000	0.000	0.000	0.000	0.000
TRINITY_DN518638_c0_g1	0.000	4.407	2.239	1.913	2.658	1.951	1.715	3.928	1.884	1.762
TRINITY_DN518639_c1_g1	0.000	0.000	0.000	0.000	0.859	0.000	0.000	0.000	1.995	0.000
TRINITY_DN51863_c0_g1	3.430	0.000	0.540	0.000	0.322	1.708	0.000	1.550	0.178	0.000
TRINITY_DN518642_c0_g1	0.000	0.000	0.315	0.000	0.000	0.000	0.000	0.000	0.103	0.000
TRINITY_DN518643_c0_g1	0.000	0.000	0.000	0.000	0.671	0.000	0.000	0.000	0.000	0.000
TRINITY_DN518644_c0_g1	0.000	0.000	0.644	0.265	0.542	0.000	0.000	0.340	0.088	0.000
TRINITY_DN518647_c0_g1	0.000	0.000	0.900	0.480	0.501	0.000	0.000	0.000	0.000	0.000
TRINITY_DN518647_c1_g1	0.000	0.000	0.000	1.117	0.584	3.210	2.761	2.141	0.341	0.000
TRINITY_DN518649_c2_g1	0.000	0.000	0.000	0.000	0.000	0.000	0.000	0.000	0.000	0.000
TRINITY_DN51864_c0_g1	0.000	0.000	1.270	0.000	1.651	0.000	0.000	0.000	0.119	0.000
TRINITY_DN51864_c0_g2	0.000	0.000	0.000	0.000	0.000	0.000	0.000	0.000	0.204	0.000
TRINITY_DN51864_c1_g1	16.227	0.000	0.000	0.000	0.000	0.000	0.000	0.000	0.429	0.000
TRINITY_DN51864_c1_g2	0.000	0.000	0.000	0.000	0.000	0.000	0.000	0.000	0.000	0.000
TRINITY_DN51864_c5_g1	0.000	0.000	0.000	0.637	0.000	0.000	0.000	0.000	0.000	0.000
TRINITY_DN51864_c6_g1	0.000	0.000	0.000	0.000	0.648	0.000	0.000	0.000	0.000	0.000
TRINITY_DN518650_c0_g1	0.000	0.000	0.231	0.000	0.000	0.702	0.000	0.000	0.000	0.000
TRINITY_DN518651_c0_g2	0.000	0.000	0.000	0.000	0.955	0.000	0.000	3.538	0.000	0.000
TRINITY_DN518652_c0_g1	0.000	0.000	0.000	0.000	0.000	0.000	0.000	0.429	0.068	0.000
TRINITY_DN518652_c0_g2	0.000	0.000	0.000	0.000	0.728	0.000	0.000	1.466	0.000	0.000
TRINITY_DN518652_c0_g3	0.000	0.000	0.000	0.000	0.000	0.000	0.000	0.000	0.000	0.000
TRINITY_DN518652_c1_g1	0.000	0.000	0.000	0.000	0.299	0.000	0.000	0.000	0.000	0.000
TRINITY_DN518653_c0_g1	0.000	0.157	0.192	0.000	0.000	0.000	0.000	0.000	0.000	0.000
TRINITY_DN518655_c0_g1	0.000	0.000	0.000	0.000	0.000	0.000	0.811	0.000	0.000	0.000
TRINITY_DN518655_c1_g1	0.000	0.000	0.000	0.000	0.000	0.000	0.000	0.000	0.000	0.000
TRINITY_DN518657_c0_g1	0.000	0.000	0.000	0.000	0.000	0.000	4.994	0.000	0.925	0.000
TRINITY_DN518658_c0_g1	0.000	0.000	0.000	0.000	0.000	0.000	0.000	0.000	0.000	0.000
TRINITY_DN518659_c0_g1	0.000	0.000	0.000	0.000	0.000	0.000	0.000	0.000	0.099	0.000
TRINITY_DN51865_c0_g2	0.000	0.833	2.446	0.740	4.230	5.802	1.463	1.120	1.788	1.505
TRINITY_DN51865_c1_g1	0.826	1.869	2.488	2.555	3.278	3.467	1.280	1.015	0.477	0.385
TRINITY_DN51865_c4_g1	0.000	0.000	0.000	0.000	0.000	0.000	0.000	0.000	0.000	0.000
TRINITY_DN51865_c6_g1	0.000	0.000	0.000	0.000	0.381	0.000	0.000	0.000	0.000	0.000
TRINITY_DN518660_c0_g1	0.000	0.000	0.000	0.000	0.000	0.000	0.000	0.000	0.000	0.000
TRINITY_DN518661_c0_g1	0.000	0.000	2.810	0.000	0.000	0.000	0.000	0.000	0.462	0.000
TRINITY_DN518662_c0_g1	0.000	0.000	0.128	0.000	0.578	0.000	0.000	0.000	0.172	0.000
TRINITY_DN518663_c0_g1	0.000	1.223	0.000	0.000	0.443	0.000	0.000	0.000	0.000	0.000
TRINITY_DN518664_c0_g1	0.000	0.000	1.918	0.000	0.536	0.000	2.544	0.000	0.314	0.000
TRINITY_DN518665_c0_g1	0.000	0.000	0.000	0.000	0.000	0.000	0.000	0.000	0.000	0.000
TRINITY_DN518665_c1_g3	0.000	0.000	0.000	0.000	0.000	0.000	0.000	0.000	0.000	0.000
TRINITY_DN518665_c1_g4	0.000	0.000	0.000	0.000	0.000	0.000	0.000	0.000	0.000	0.000
TRINITY_DN518665_c1_g5	0.000	0.000	0.000	0.000	0.000	0.000	0.000	0.000	0.745	0.000
TRINITY_DN518666_c1_g1	0.000	0.000	0.000	0.000	0.000	0.000	0.000	0.000	0.215	0.000
TRINITY_DN51866_c0_g1	0.000	1.211	0.788	0.361	1.763	0.000	0.532	0.412	0.143	0.000
TRINITY_DN51866_c10_g1	0.000	0.000	0.000	0.000	0.000	0.000	0.000	0.000	0.522	0.000
TRINITY_DN51866_c11_g1	0.000	0.000	0.000	0.000	0.000	6.914	0.000	3.097	0.490	0.000
TRINITY_DN51866_c18_g1	0.000	0.000	0.000	0.000	0.501	0.000	0.000	0.000	0.000	0.000
TRINITY_DN51866_c19_g1	0.000	0.000	0.000	0.114	0.000	0.000	0.565	0.000	0.000	0.000
TRINITY_DN51866_c1_g1	463.078	917.192	175.910	677.199	581.827	239.442	870.227	985.754	1782.894	1379.542
TRINITY_DN518672_c0_g1	0.000	0.000	0.000	0.000	0.000	0.000	0.000	0.000	0.000	0.000
TRINITY_DN518673_c0_g1	0.000	0.000	0.412	0.675	0.345	0.000	0.000	0.000	0.682	0.000
TRINITY_DN518674_c0_g1	0.000	1.139	1.494	1.991	0.000	3.439	3.935	0.000	0.242	0.000
TRINITY_DN518674_c0_g2	0.000	0.000	0.540	0.000	0.000	0.000	0.000	0.000	0.000	0.000
TRINITY_DN518674_c10_g1	0.000	0.000	0.000	0.000	0.000	0.000	0.000	0.000	0.536	0.000
TRINITY_DN518674_c11_g1	0.000	0.000	0.000	0.725	0.000	0.000	0.000	0.000	0.000	0.000
TRINITY_DN518674_c1_g2	0.000	0.000	0.000	0.000	0.000	0.000	0.000	0.000	0.000	0.000
TRINITY_DN518674_c2_g1	0.000	0.762	0.000	0.000	0.825	0.764	0.000	0.000	0.000	0.000
TRINITY_DN518674_c2_g2	0.000	0.000	0.000	0.000	0.000	0.000	0.000	0.000	0.126	0.000
TRINITY_DN518674_c3_g1	0.000	0.000	0.000	0.000	0.000	0.000	0.000	0.000	0.000	0.000
TRINITY_DN518674_c4_g1	0.000	0.000	0.000	0.000	0.000	0.000	0.000	0.000	0.584	0.000
TRINITY_DN518674_c9_g1	0.000	0.000	0.000	0.000	0.000	0.000	0.000	0.000	1.355	0.000
TRINITY_DN518676_c0_g1	0.000	0.000	0.733	0.198	0.000	0.000	1.719	0.000	1.020	0.000
TRINITY_DN518677_c0_g1	0.000	0.221	0.286	0.239	0.376	0.803	0.000	0.386	0.129	0.409
TRINITY_DN518678_c0_g1	0.000	0.000	0.000	0.000	0.000	0.597	0.000	0.000	0.130	0.000
TRINITY_DN518679_c0_g1	0.000	0.000	0.000	0.000	0.000	0.000	0.000	0.000	0.000	0.000
TRINITY_DN51867_c0_g1	0.000	0.000	0.000	0.000	0.000	0.000	0.000	0.000	0.000	0.000
TRINITY_DN51867_c0_g2	0.000	0.000	0.000	0.000	0.000	0.000	0.000	0.000	0.000	0.000
TRINITY_DN518680_c0_g1	0.000	0.000	0.000	0.158	0.000	0.885	0.000	0.000	0.095	0.000
TRINITY_DN518680_c3_g1	0.000	0.000	0.000	0.000	0.753	0.000	0.000	0.000	0.000	0.000
TRINITY_DN518682_c0_g1	0.000	0.123	0.000	0.057	0.045	0.362	0.000	0.000	0.209	0.000
TRINITY_DN518683_c1_g1	0.000	2.065	1.335	1.439	1.507	0.000	0.000	0.000	0.441	0.000
TRINITY_DN518685_c0_g1	0.000	0.000	0.691	0.358	0.192	0.000	0.000	0.000	0.113	0.000
TRINITY_DN518687_c0_g1	0.000	0.515	0.312	0.138	0.094	0.000	0.227	0.000	0.168	0.000
TRINITY_DN518689_c1_g1	0.000	5.390	0.000	17.885	0.719	0.000	0.000	0.000	0.000	0.000
TRINITY_DN51868_c0_g1	0.000	0.000	1.916	0.000	3.693	2.931	0.000	0.000	0.254	0.000
TRINITY_DN51868_c1_g1	0.000	0.869	0.790	0.434	0.382	1.027	0.918	1.203	0.189	1.922
TRINITY_DN51868_c2_g1	0.000	0.000	0.000	0.438	0.000	0.000	0.000	1.666	0.148	0.000
TRINITY_DN51868_c4_g1	0.000	0.000	0.000	0.000	0.307	0.000	0.000	0.000	0.000	0.000
TRINITY_DN518690_c0_g1	0.000	0.000	0.000	0.000	0.887	0.000	0.000	0.000	0.517	0.000
TRINITY_DN518692_c0_g1	0.000	0.000	0.000	0.000	0.000	0.000	0.000	0.000	0.000	0.000
TRINITY_DN518696_c0_g1	0.000	0.000	0.000	0.000	0.000	0.000	0.000	0.000	0.336	0.000
TRINITY_DN51869_c0_g1	0.000	0.000	0.000	0.201	0.574	0.000	0.000	0.000	0.121	0.000
TRINITY_DN51869_c0_g2	0.000	0.000	0.000	0.000	0.000	0.000	0.000	0.591	0.044	0.000
TRINITY_DN5186_c0_g1	0.000	1.020	0.000	0.000	0.000	0.000	0.000	0.000	0.000	0.000
TRINITY_DN5186_c0_g2	30.172	42.039	55.976	34.119	24.580	45.793	35.421	10.622	9.660	47.064
TRINITY_DN5186_c0_g3	0.000	0.000	0.000	0.667	0.000	0.628	0.000	0.000	0.134	0.000
TRINITY_DN5186_c1_g1	0.000	0.859	0.361	0.056	0.706	0.546	0.756	0.591	0.802	0.000
TRINITY_DN518702_c0_g1	0.000	0.000	0.000	0.411	0.000	0.000	0.000	0.000	0.000	0.000
TRINITY_DN518703_c0_g1	0.000	0.000	0.000	0.000	0.000	0.000	0.000	0.000	0.000	0.990
TRINITY_DN518703_c0_g2	0.000	0.000	0.000	0.000	0.000	0.000	0.000	0.000	0.299	0.000
TRINITY_DN518704_c0_g1	0.000	0.000	0.000	0.000	0.000	2.350	0.000	0.000	0.000	0.000
TRINITY_DN518704_c1_g1	0.000	0.000	0.000	0.000	0.000	0.000	0.000	0.000	0.000	0.000
TRINITY_DN518706_c0_g1	0.000	0.000	0.000	0.510	0.000	0.000	0.000	0.000	0.000	0.000
TRINITY_DN518707_c0_g1	0.000	0.000	0.000	0.000	0.159	0.438	0.000	0.000	0.189	0.000
TRINITY_DN518708_c0_g1	0.000	0.000	0.000	0.000	0.000	0.000	0.000	1.328	0.000	0.000
TRINITY_DN51870_c0_g1	0.000	0.000	0.146	0.186	0.274	0.084	0.000	0.089	0.069	0.000
TRINITY_DN51870_c0_g2	0.000	0.000	0.000	0.841	0.941	0.550	0.789	0.000	0.000	0.000
TRINITY_DN51870_c0_g3	0.000	0.000	0.000	0.000	0.026	0.000	0.000	0.000	0.000	0.000
TRINITY_DN518710_c0_g1	0.000	0.000	0.000	0.000	0.000	0.000	0.000	0.905	0.000	0.000
TRINITY_DN518710_c0_g2	0.000	0.000	0.000	0.000	0.000	0.000	0.000	0.000	0.000	0.000
TRINITY_DN518711_c0_g1	0.000	0.000	0.000	0.000	0.939	0.000	0.000	0.000	0.275	0.000
TRINITY_DN518712_c0_g2	0.000	0.000	0.000	0.000	0.000	0.000	0.000	0.000	0.000	0.000
TRINITY_DN518712_c2_g1	0.000	0.846	0.547	0.335	0.536	0.276	0.248	0.331	0.193	0.000
TRINITY_DN518712_c3_g1	3.095	0.800	1.826	0.853	0.726	2.784	0.702	0.000	0.258	0.000
TRINITY_DN518712_c4_g1	0.000	0.000	1.238	0.662	1.361	2.847	1.632	0.000	1.200	3.388
TRINITY_DN518712_c5_g1	0.000	0.000	3.144	0.000	0.000	0.000	0.000	0.000	0.000	0.000
TRINITY_DN518712_c6_g1	0.000	0.000	0.000	0.000	0.000	0.000	0.000	0.000	0.000	0.000
TRINITY_DN518713_c0_g1	0.000	0.000	0.000	0.000	0.000	0.867	0.000	0.000	0.000	3.104
TRINITY_DN518715_c0_g1	0.000	0.000	0.000	18.557	0.000	0.000	0.000	0.000	0.261	0.122
TRINITY_DN518716_c0_g1	0.000	0.000	0.000	0.000	0.000	0.991	0.000	0.000	0.000	0.000
TRINITY_DN518718_c0_g1	0.000	0.000	0.000	0.000	0.000	0.000	0.000	0.000	0.000	0.000
TRINITY_DN518719_c0_g1	0.000	0.000	0.000	0.000	0.000	0.000	0.000	0.000	0.000	0.000
TRINITY_DN518719_c0_g2	0.000	0.000	0.000	0.000	0.000	0.000	0.000	0.000	0.000	0.000
TRINITY_DN51871_c0_g1	0.000	0.000	0.000	0.282	1.039	0.394	0.000	0.000	0.000	0.000
TRINITY_DN51871_c0_g2	0.000	0.000	1.042	0.000	0.422	0.000	0.000	0.000	0.682	0.000
TRINITY_DN51871_c0_g3	0.000	0.000	0.000	0.420	0.000	1.210	0.000	0.000	0.256	0.000
TRINITY_DN51871_c0_g4	0.000	0.000	0.000	0.000	0.613	0.000	0.000	0.000	0.000	0.000
TRINITY_DN51871_c1_g1	0.000	0.000	0.000	0.000	0.903	1.010	0.000	2.029	1.962	0.000
TRINITY_DN51871_c5_g1	0.000	0.000	0.000	0.000	0.000	0.000	0.000	0.000	0.000	0.000
TRINITY_DN518721_c0_g1	0.000	0.000	0.494	0.000	0.544	0.000	0.000	0.000	0.000	0.000
TRINITY_DN518722_c0_g1	0.000	0.000	0.000	0.153	0.079	0.000	0.000	0.000	0.047	0.000
TRINITY_DN518722_c0_g2	0.000	0.000	0.605	0.000	0.000	0.000	0.000	0.000	0.000	0.000
TRINITY_DN518722_c1_g1	0.000	0.000	0.000	0.502	0.257	0.000	0.000	0.000	0.303	0.000
TRINITY_DN518724_c0_g1	0.000	0.000	3.096	0.826	0.000	0.000	0.000	0.000	0.252	4.237
TRINITY_DN518727_c0_g1	36.449	4.493	0.000	0.786	0.822	0.744	3.812	0.000	3.114	15.922
TRINITY_DN518729_c0_g3	0.000	0.000	0.000	0.000	0.851	0.000	0.000	0.000	0.437	0.000
TRINITY_DN518729_c1_g1	0.000	0.000	0.000	0.000	0.279	0.000	0.000	0.000	0.165	0.000
TRINITY_DN51872_c0_g1	0.000	1.313	0.000	0.988	0.543	0.000	2.551	0.000	1.472	2.183
TRINITY_DN51872_c1_g1	0.000	0.000	0.000	0.000	0.480	0.000	0.000	0.000	0.000	4.735
TRINITY_DN51872_c2_g1	0.000	0.000	0.000	0.941	0.000	0.000	0.000	0.000	0.747	0.000
TRINITY_DN51872_c3_g1	0.000	0.000	0.000	0.000	0.000	0.000	0.000	0.000	0.000	0.000
TRINITY_DN51872_c5_g1	0.000	0.000	0.000	0.000	0.000	0.000	0.000	0.000	0.000	0.000
TRINITY_DN518731_c0_g1	0.000	0.000	0.368	0.000	0.000	0.000	0.000	0.000	0.000	0.000
TRINITY_DN518732_c0_g1	0.000	0.000	0.000	0.599	0.000	0.000	0.000	0.000	0.000	0.000
TRINITY_DN518733_c0_g1	0.000	0.000	0.000	0.000	0.389	0.000	0.000	0.000	0.448	8.094
TRINITY_DN518733_c0_g2	0.000	0.000	0.000	0.888	0.000	0.000	0.000	0.000	0.000	0.000
TRINITY_DN518735_c0_g1	0.000	0.000	0.000	0.000	0.000	0.000	0.000	0.000	0.000	0.000
TRINITY_DN518736_c0_g1	0.000	0.000	0.000	0.000	0.162	0.348	0.000	0.000	0.000	0.000
TRINITY_DN518737_c0_g1	0.000	0.000	0.000	0.000	0.000	0.000	0.000	0.000	0.000	0.000
TRINITY_DN518738_c0_g1	0.000	0.000	0.000	0.000	0.000	0.787	0.000	0.000	0.000	0.000
TRINITY_DN51873_c0_g1	10.510	3.845	1.668	23.008	2.407	2.588	0.000	1.955	3.028	0.000
TRINITY_DN51873_c0_g2	0.000	0.000	0.000	2.104	0.911	0.000	0.000	0.000	1.002	0.000
TRINITY_DN518740_c0_g1	2.638	0.679	0.442	0.483	0.334	0.000	0.000	0.000	0.731	0.000
TRINITY_DN518740_c0_g3	0.000	0.500	0.000	0.059	0.183	0.000	0.000	0.231	0.181	0.000
TRINITY_DN518740_c3_g1	0.591	0.667	0.671	0.687	0.218	0.291	0.000	0.104	0.308	0.000
TRINITY_DN518740_c4_g1	0.000	0.000	0.000	0.000	0.000	0.000	0.000	0.000	0.000	0.000
TRINITY_DN518740_c5_g1	0.000	0.000	0.000	0.000	0.644	0.551	0.000	0.000	0.000	0.000
TRINITY_DN518741_c0_g1	0.000	0.981	0.644	0.000	0.000	0.000	0.000	0.000	0.000	0.000
TRINITY_DN518742_c0_g1	0.000	1.590	4.192	1.209	2.037	1.721	0.839	1.543	1.350	0.000
TRINITY_DN518742_c1_g1	0.000	0.445	0.000	0.238	0.000	0.220	0.000	0.000	0.048	0.000
TRINITY_DN518743_c0_g1	0.000	0.000	0.000	0.000	0.000	0.000	0.000	0.000	0.000	0.000
TRINITY_DN518744_c0_g1	0.000	0.000	0.000	0.000	0.325	0.000	0.000	0.000	0.289	0.000
TRINITY_DN518745_c0_g1	0.000	0.000	0.000	0.000	0.000	0.000	0.000	0.000	0.000	0.000
TRINITY_DN518745_c0_g2	0.000	0.000	0.000	0.599	0.000	0.000	3.908	0.000	0.000	0.000
TRINITY_DN518745_c3_g1	0.000	0.000	0.000	0.000	0.000	0.000	0.000	0.000	0.000	0.000
TRINITY_DN518746_c0_g1	0.000	1.295	0.422	0.115	0.206	0.321	0.000	0.000	0.183	0.000
TRINITY_DN518748_c0_g1	0.000	0.000	0.000	0.000	0.000	0.000	0.000	0.690	0.000	0.000
TRINITY_DN518749_c1_g1	0.000	0.000	0.000	0.000	1.407	0.000	0.000	0.000	0.000	0.000
TRINITY_DN51874_c0_g1	0.000	0.000	3.135	0.000	1.839	0.000	0.000	2.295	3.093	0.000
TRINITY_DN51874_c1_g1	0.000	5.323	6.221	0.000	1.895	3.574	0.000	6.907	2.380	13.705
TRINITY_DN518754_c0_g1	0.000	0.000	0.000	0.000	0.000	0.000	0.000	0.000	0.000	0.000
TRINITY_DN518755_c0_g1	0.000	0.000	0.000	0.000	0.000	0.000	0.000	0.000	0.337	0.000
TRINITY_DN518755_c0_g3	0.000	0.000	0.766	0.000	0.000	0.000	2.020	0.000	0.000	0.000
TRINITY_DN518755_c2_g1	0.000	0.000	0.000	0.000	0.000	0.000	0.000	0.000	0.000	0.000
TRINITY_DN518755_c4_g1	0.000	0.000	0.000	0.583	0.298	0.831	0.000	0.000	0.000	0.000
TRINITY_DN518755_c5_g1	0.000	0.698	0.454	0.083	0.000	0.919	0.000	0.000	0.353	0.000
TRINITY_DN518756_c1_g1	0.000	0.000	1.651	0.000	0.990	0.000	0.000	0.000	0.269	0.000
TRINITY_DN518757_c0_g1	0.000	0.000	0.000	0.000	0.000	0.000	0.000	0.000	0.000	0.000
TRINITY_DN518759_c0_g1	0.000	0.000	0.000	0.000	0.000	0.000	0.000	0.000	0.000	0.000
TRINITY_DN51875_c0_g1	3.438	5.209	8.469	4.569	7.028	6.855	4.464	2.801	4.214	5.567
TRINITY_DN51875_c10_g1	0.000	0.000	0.449	0.000	0.251	0.000	0.000	0.000	0.371	0.000
TRINITY_DN51875_c1_g1	0.000	0.000	0.000	0.000	0.000	0.000	0.000	0.000	0.057	0.000
TRINITY_DN51875_c3_g1	0.000	0.000	1.707	0.839	1.149	2.598	0.000	1.741	0.649	0.579
TRINITY_DN51875_c4_g2	0.000	0.000	0.000	0.000	0.000	0.000	0.000	0.000	0.000	0.000
TRINITY_DN51875_c6_g1	0.000	0.000	0.000	0.000	0.000	0.000	0.000	0.000	0.000	0.000
TRINITY_DN51875_c9_g1	0.000	0.000	0.991	1.335	3.548	0.000	1.316	0.000	0.321	0.000
TRINITY_DN518762_c0_g1	0.000	2.151	0.000	0.000	0.000	1.534	0.000	0.000	0.000	0.000
TRINITY_DN518768_c0_g1	0.000	3.602	0.752	0.629	1.039	1.808	0.000	0.764	0.612	0.000
TRINITY_DN518769_c0_g1	0.000	0.000	0.000	0.000	0.000	0.000	0.000	0.000	0.000	0.000
TRINITY_DN51876_c0_g1	0.000	0.000	0.000	0.000	0.217	0.000	0.000	0.000	0.128	0.000
TRINITY_DN51876_c0_g2	0.000	0.000	0.000	0.000	0.719	0.000	0.696	0.000	0.000	0.000
TRINITY_DN51876_c0_g4	0.000	0.000	0.000	0.000	0.000	0.000	0.000	0.000	0.000	0.000
TRINITY_DN518770_c0_g2	0.000	0.000	0.000	0.000	0.000	0.000	0.000	0.000	0.000	0.000
TRINITY_DN518773_c0_g1	0.000	4.906	1.598	0.000	0.000	0.000	0.000	0.000	0.526	0.000
TRINITY_DN518773_c0_g3	0.000	0.000	0.000	0.641	0.000	0.000	0.000	2.470	0.000	0.000
TRINITY_DN518773_c0_g4	0.000	0.000	0.000	0.904	0.000	0.000	0.000	0.000	0.277	0.000
TRINITY_DN518773_c1_g1	0.000	0.949	0.000	0.000	0.000	0.000	0.000	0.000	0.202	0.000
TRINITY_DN518773_c2_g1	0.000	0.000	0.000	0.000	0.000	0.000	0.000	0.000	0.000	0.000
TRINITY_DN518773_c3_g1	0.000	0.000	0.000	0.788	0.000	0.000	0.000	0.000	0.481	0.000
TRINITY_DN518773_c6_g1	0.000	1.958	2.527	0.000	0.000	0.000	0.000	0.000	0.834	0.000
TRINITY_DN518775_c0_g1	0.000	0.000	0.000	0.266	0.271	0.000	0.656	0.000	0.321	0.000
TRINITY_DN518777_c0_g1	0.000	0.000	0.000	0.000	0.000	0.000	0.000	0.000	0.000	0.000
TRINITY_DN518778_c0_g1	0.000	2.131	0.000	0.000	0.000	0.000	0.000	0.000	0.908	0.000
TRINITY_DN518778_c0_g2	0.000	0.000	0.000	0.036	0.000	0.000	0.000	0.000	0.087	0.000
TRINITY_DN518778_c2_g1	0.000	0.000	0.603	0.500	0.000	2.308	0.000	0.000	0.434	0.000
TRINITY_DN518778_c3_g1	0.000	0.000	0.000	0.000	0.707	0.000	0.000	0.000	1.497	0.000
TRINITY_DN518778_c5_g1	0.000	0.000	0.000	0.000	0.000	0.000	0.000	0.000	0.000	0.000
TRINITY_DN51877_c0_g1	0.000	0.000	0.000	0.000	0.000	0.000	0.000	0.000	0.000	0.000
TRINITY_DN51877_c1_g1	0.000	0.000	0.000	0.000	0.000	0.701	0.000	0.000	0.133	0.000
TRINITY_DN51877_c2_g2	0.000	0.000	0.000	0.000	0.000	0.000	0.000	0.000	0.000	0.000
TRINITY_DN518780_c0_g1	0.000	0.000	0.000	0.000	0.000	0.000	0.000	0.000	0.498	0.000
TRINITY_DN518784_c0_g1	0.000	1.571	1.024	0.547	0.572	0.000	0.000	0.000	0.670	0.000
TRINITY_DN518784_c1_g1	0.000	0.000	0.000	0.000	0.293	0.000	0.000	0.000	0.350	0.000
TRINITY_DN518785_c0_g1	0.000	0.000	5.048	0.000	0.000	0.000	0.000	0.000	0.000	0.000
TRINITY_DN518786_c0_g1	0.000	0.000	0.000	0.039	0.079	0.000	0.000	0.000	0.000	0.419
TRINITY_DN518787_c3_g1	0.000	0.000	0.000	0.000	0.000	0.000	0.000	0.000	0.000	0.000
TRINITY_DN518789_c0_g1	0.000	0.000	0.000	0.719	0.000	0.000	0.000	0.000	0.000	0.000
TRINITY_DN51878_c0_g1	0.000	0.000	0.000	0.000	0.000	0.000	3.756	0.000	1.406	0.000
TRINITY_DN51878_c0_g2	0.000	0.000	0.000	0.850	0.000	0.000	0.000	0.000	0.522	0.000
TRINITY_DN51878_c10_g1	0.000	0.000	0.000	0.000	1.094	0.000	0.000	0.000	0.320	0.000
TRINITY_DN51878_c12_g2	0.000	0.000	0.000	0.000	0.000	0.000	0.000	0.000	0.000	0.000
TRINITY_DN51878_c1_g2	0.000	0.000	0.000	0.000	0.844	0.000	7.822	0.000	0.000	0.000
TRINITY_DN51878_c1_g3	0.000	3.012	0.000	1.046	1.094	0.000	0.000	4.003	5.120	0.000
TRINITY_DN51878_c1_g4	0.000	0.000	0.000	0.000	0.000	0.000	1.259	0.000	0.000	0.000
TRINITY_DN51878_c1_g5	0.000	0.000	0.000	1.450	0.000	0.000	0.000	0.000	0.444	7.406
TRINITY_DN51878_c2_g1	0.000	0.000	0.000	0.000	0.000	0.000	0.000	0.000	0.000	0.000
TRINITY_DN51878_c2_g2	0.000	0.000	0.000	0.000	0.000	0.000	0.000	0.000	0.000	0.000
TRINITY_DN51878_c5_g1	17.712	2.414	1.735	0.843	0.801	14.998	10.444	0.000	0.967	0.000
TRINITY_DN51878_c6_g1	0.000	1.845	3.577	0.641	4.027	0.000	0.000	4.939	0.000	13.152
TRINITY_DN518790_c0_g1	0.000	0.000	0.000	0.000	0.000	0.000	0.000	0.000	0.000	0.000
TRINITY_DN518791_c0_g1	0.000	0.000	0.000	0.000	0.432	0.000	0.000	0.000	0.000	0.000
TRINITY_DN518792_c0_g1	0.000	0.000	0.000	0.540	0.000	0.000	0.000	0.000	0.660	0.000
TRINITY_DN518794_c0_g1	0.000	0.000	0.000	0.413	0.000	0.000	0.000	0.000	0.000	0.000
TRINITY_DN518794_c0_g2	0.000	0.000	0.000	0.000	0.000	0.000	0.000	0.000	0.000	0.000
TRINITY_DN518794_c1_g1	0.000	0.000	0.000	0.000	0.000	0.000	0.000	0.000	0.000	0.000
TRINITY_DN518794_c2_g1	0.000	0.000	0.000	0.000	0.593	0.000	0.000	0.000	0.000	0.000
TRINITY_DN518794_c3_g1	3.102	0.401	0.523	0.397	0.000	0.000	1.408	0.000	0.140	0.000
TRINITY_DN518796_c1_g1	0.000	0.000	0.000	0.000	0.000	0.000	0.000	0.000	0.253	4.260
TRINITY_DN518797_c0_g1	0.000	1.616	0.000	80.792	1.800	2.067	1.178	2.102	0.000	6.050
TRINITY_DN518799_c0_g2	0.000	1.361	0.446	0.000	0.246	1.365	2.377	0.000	0.580	0.000
TRINITY_DN51879_c0_g1	0.000	0.000	0.745	0.000	0.212	0.000	0.995	0.000	0.604	0.000
TRINITY_DN51879_c1_g1	0.000	0.000	0.000	0.000	0.604	0.000	0.000	0.000	0.324	0.000
TRINITY_DN51879_c5_g1	0.000	0.000	0.000	0.000	0.000	0.000	0.000	0.000	0.607	0.000
TRINITY_DN51879_c7_g1	0.000	0.000	0.000	0.000	0.000	0.000	0.000	0.000	0.000	0.000
TRINITY_DN5187_c0_g1	0.000	0.719	0.472	0.000	0.260	0.000	0.000	0.000	0.766	0.000
TRINITY_DN518800_c0_g1	0.000	0.501	0.163	0.089	0.731	0.000	0.000	1.030	0.217	0.000
TRINITY_DN518801_c0_g1	0.000	0.000	0.000	0.949	0.000	0.000	0.000	0.000	0.000	0.000
TRINITY_DN518802_c0_g1	0.000	0.000	0.000	0.000	0.000	0.000	0.000	0.000	0.000	0.000
TRINITY_DN518803_c0_g1	0.000	0.000	1.025	0.000	0.998	0.780	1.379	0.000	0.169	0.000
TRINITY_DN51880_c0_g1	0.000	0.000	3.015	0.724	0.000	0.000	0.000	0.000	0.473	0.000
TRINITY_DN51880_c0_g2	0.000	0.000	0.000	0.622	0.000	0.000	0.000	0.000	0.000	0.000
TRINITY_DN51880_c1_g1	0.000	0.000	0.000	0.000	0.000	0.000	0.000	0.000	0.000	0.000
TRINITY_DN51880_c4_g1	0.000	0.000	0.000	0.000	0.000	0.000	0.000	0.000	0.000	0.000
TRINITY_DN518810_c0_g1	0.000	0.000	3.164	0.000	0.000	0.000	0.000	0.000	0.000	0.000
TRINITY_DN518813_c0_g1	0.000	0.000	0.000	0.000	0.622	0.000	0.000	0.000	0.700	0.000
TRINITY_DN518815_c0_g1	0.000	0.000	0.000	0.000	0.000	0.000	0.000	0.000	0.000	0.000
TRINITY_DN518818_c0_g1	0.000	0.000	0.347	0.000	0.339	0.000	0.000	0.000	0.000	0.000
TRINITY_DN518819_c0_g1	0.000	2.156	0.476	0.770	0.453	0.949	0.845	0.000	0.491	0.000
TRINITY_DN518819_c3_g1	0.000	2.654	0.000	0.000	0.000	0.000	0.000	0.000	0.000	0.000
TRINITY_DN51881_c0_g1	0.000	0.000	1.214	0.656	2.004	1.637	1.106	0.000	1.067	3.078
TRINITY_DN518823_c0_g1	0.000	0.361	0.706	0.257	0.000	0.000	0.000	0.000	0.233	1.308
TRINITY_DN518827_c0_g1	0.000	0.000	0.000	0.000	0.000	0.000	0.000	0.000	0.000	0.000
TRINITY_DN518828_c0_g1	0.000	0.000	0.000	0.000	0.000	0.000	0.000	0.000	0.164	0.000
TRINITY_DN518829_c0_g1	0.000	0.000	0.000	0.725	0.000	0.000	0.000	0.000	0.000	0.000
TRINITY_DN518830_c1_g1	0.000	0.000	0.589	0.630	0.000	0.000	0.000	0.000	0.191	0.000
TRINITY_DN518831_c0_g1	0.000	0.000	0.000	0.000	0.000	0.000	0.000	0.000	0.000	0.000
TRINITY_DN518831_c1_g1	0.000	0.000	0.512	0.551	0.000	0.784	0.000	1.034	0.000	0.000
TRINITY_DN518831_c2_g1	0.000	0.000	0.000	0.000	2.358	0.000	0.000	0.000	0.000	15.268
TRINITY_DN518833_c0_g1	0.000	0.000	0.000	0.000	0.000	0.000	0.000	0.000	0.170	0.000
TRINITY_DN518833_c1_g1	0.000	0.000	0.000	0.000	0.000	0.000	1.738	0.000	0.000	0.000
TRINITY_DN518835_c0_g1	0.000	0.287	0.000	0.102	0.000	0.000	0.505	0.000	0.124	0.000
TRINITY_DN518836_c0_g1	0.000	0.000	0.000	0.000	1.967	0.000	0.000	0.000	0.000	0.000
TRINITY_DN518836_c1_g1	0.000	0.000	1.265	0.677	0.348	0.000	0.000	0.000	0.000	0.000
TRINITY_DN518836_c2_g1	0.000	0.000	0.000	0.892	0.000	1.501	0.000	0.000	0.000	0.000
TRINITY_DN518836_c3_g1	0.000	0.000	0.000	0.251	0.815	2.140	0.000	0.000	0.000	0.000
TRINITY_DN518836_c4_g1	0.000	0.000	0.000	1.214	0.000	0.000	0.000	0.000	0.000	0.000
TRINITY_DN518836_c5_g1	0.000	1.580	0.000	0.000	0.000	0.000	0.000	0.000	0.337	0.000
TRINITY_DN518838_c0_g1	0.000	0.000	0.000	0.000	0.000	0.000	2.467	0.000	0.000	0.000
TRINITY_DN518839_c0_g1	0.000	0.000	0.000	0.000	0.460	0.000	0.000	0.000	0.000	0.000
TRINITY_DN518839_c0_g2	0.000	0.000	0.000	0.000	0.000	0.000	0.000	0.000	0.073	0.000
TRINITY_DN51883_c0_g1	0.000	0.000	1.556	0.470	0.000	0.000	0.000	0.000	0.501	0.000
TRINITY_DN51883_c0_g2	0.000	0.000	0.000	0.692	0.714	2.986	1.708	2.606	0.419	0.000
TRINITY_DN51883_c0_g3	0.000	0.000	0.000	0.000	0.000	0.000	0.000	0.000	0.000	0.000
TRINITY_DN51883_c0_g4	0.000	1.713	0.000	0.000	0.000	0.000	0.000	0.000	0.731	0.000
TRINITY_DN51883_c0_g5	0.000	0.000	1.275	0.000	0.707	3.884	0.000	7.798	0.827	0.000
TRINITY_DN51883_c1_g1	8.155	1.048	0.000	0.456	0.000	0.000	0.000	0.000	0.732	0.000
TRINITY_DN51883_c3_g1	0.000	0.000	0.000	0.000	0.000	3.142	0.000	6.290	0.000	0.000
TRINITY_DN518840_c1_g1	0.000	0.000	0.000	0.000	0.000	0.000	0.000	0.000	0.000	0.000
TRINITY_DN518840_c3_g2	0.000	0.000	0.000	0.000	0.754	0.000	0.000	0.000	0.000	0.000
TRINITY_DN518840_c5_g1	0.000	0.000	0.000	0.000	0.000	0.000	0.000	0.000	0.000	0.000
TRINITY_DN518841_c0_g1	0.000	0.000	0.000	0.000	0.000	0.000	0.000	0.000	0.207	0.000
TRINITY_DN518842_c0_g1	0.000	0.000	0.000	0.000	0.000	0.000	0.000	0.000	0.000	0.000
TRINITY_DN518843_c0_g1	0.000	0.000	0.000	0.840	0.000	0.000	0.000	0.000	0.306	0.000
TRINITY_DN518843_c1_g1	0.000	0.000	0.000	0.000	0.054	0.000	0.000	0.000	0.070	0.000
TRINITY_DN518844_c0_g2	0.000	1.386	0.000	0.000	0.000	0.000	0.000	0.918	0.000	0.000
TRINITY_DN518844_c0_g3	0.000	0.000	0.202	0.110	0.000	0.000	0.745	0.422	0.243	0.000
TRINITY_DN518844_c0_g4	0.000	0.000	0.000	0.000	0.177	0.000	0.000	0.000	0.510	0.000
TRINITY_DN518844_c1_g1	0.000	0.000	0.000	0.000	0.498	0.000	0.000	0.000	0.000	0.000
TRINITY_DN518845_c0_g1	0.000	0.000	2.810	0.000	0.793	0.000	0.000	0.000	0.462	0.000
TRINITY_DN518846_c0_g1	0.000	0.000	0.000	0.000	0.000	0.000	0.000	0.000	0.000	0.000
TRINITY_DN518847_c0_g1	0.000	0.000	1.113	0.000	0.000	0.000	0.000	0.000	0.000	0.000
TRINITY_DN518848_c0_g1	0.000	0.000	0.000	0.000	0.000	0.000	0.000	0.000	0.000	0.000
TRINITY_DN518851_c0_g1	0.000	0.000	0.000	0.768	0.393	0.000	1.264	2.879	0.925	0.000
TRINITY_DN518851_c0_g2	0.000	0.000	0.000	0.000	0.287	0.000	0.000	0.000	0.000	0.000
TRINITY_DN518852_c1_g1	0.000	0.000	0.000	0.000	0.000	0.000	0.000	0.000	0.476	0.000
TRINITY_DN518853_c0_g1	0.000	0.000	0.000	0.000	0.000	0.000	0.000	0.000	0.195	0.000
TRINITY_DN518854_c0_g1	0.000	0.000	0.000	0.000	0.501	1.384	0.000	1.836	0.000	0.000
TRINITY_DN518854_c1_g1	0.000	0.000	0.000	0.000	0.000	2.205	0.000	2.960	0.000	0.000
TRINITY_DN518855_c0_g1	0.000	0.000	0.000	1.629	0.000	0.000	0.000	0.000	0.000	0.000
TRINITY_DN518856_c0_g1	0.000	0.000	0.000	0.000	0.000	0.000	0.000	0.526	0.000	0.000
TRINITY_DN518856_c1_g1	0.000	0.000	0.000	0.000	0.000	0.000	0.000	0.000	0.000	0.000
TRINITY_DN518859_c0_g1	0.000	0.000	0.000	0.000	0.000	0.000	0.000	0.000	0.000	0.000
TRINITY_DN51885_c0_g1	2.868	1.479	0.000	0.263	1.676	0.000	2.544	0.999	0.628	0.457
TRINITY_DN51885_c0_g2	0.000	0.000	0.000	0.000	0.000	0.000	0.000	2.844	0.902	0.000
TRINITY_DN51885_c0_g3	0.000	0.863	0.373	0.410	1.713	1.131	0.253	1.797	0.784	0.881
TRINITY_DN51885_c3_g1	0.000	0.000	0.000	1.287	0.000	0.000	0.000	2.844	0.000	0.000
TRINITY_DN518860_c0_g1	0.000	0.000	0.000	0.000	0.492	0.000	0.000	0.000	0.000	0.000
TRINITY_DN518863_c0_g1	0.000	0.000	0.152	0.501	0.000	0.000	0.000	0.000	0.000	0.000
TRINITY_DN518864_c1_g1	0.000	0.000	0.000	0.000	0.000	0.000	0.000	0.000	0.000	0.000
TRINITY_DN518865_c0_g1	0.000	0.000	0.000	0.000	0.000	0.000	0.000	0.000	0.000	0.000
TRINITY_DN518865_c2_g1	0.000	0.000	0.000	0.000	0.000	0.000	0.000	0.000	0.000	0.000
TRINITY_DN518866_c0_g1	0.000	0.000	0.000	0.000	0.000	0.000	0.000	0.000	0.363	0.000
TRINITY_DN518866_c2_g1	0.000	0.000	0.000	0.000	0.779	0.000	0.000	0.000	0.454	22.724
TRINITY_DN518866_c3_g1	0.000	0.000	0.000	1.697	0.000	0.000	0.000	0.000	0.000	0.000
TRINITY_DN518866_c6_g1	0.000	0.000	0.000	0.000	0.000	0.000	0.000	0.000	0.000	0.000
TRINITY_DN518867_c0_g1	0.000	0.000	0.000	0.000	0.000	0.000	0.000	0.000	0.000	0.000
TRINITY_DN518868_c0_g1	0.000	0.000	0.000	1.828	0.000	0.000	0.000	0.000	0.000	0.000
TRINITY_DN51886_c0_g1	0.000	0.000	0.302	0.000	0.000	0.921	0.811	1.239	0.099	1.666
TRINITY_DN518871_c0_g1	0.000	0.000	4.557	0.000	0.507	0.000	0.000	0.000	0.000	0.000
TRINITY_DN518872_c0_g1	0.000	0.000	0.000	0.000	0.000	1.270	0.000	0.000	0.269	0.000
TRINITY_DN518875_c0_g1	0.000	0.000	2.205	0.000	0.000	3.377	1.462	0.000	0.557	0.000
TRINITY_DN518875_c0_g3	0.000	0.000	0.000	0.000	0.000	0.000	0.000	0.000	0.000	0.000
TRINITY_DN518875_c0_g4	0.000	0.000	3.428	0.000	2.576	5.114	0.000	0.000	0.377	0.000
TRINITY_DN518875_c0_g5	0.000	0.000	0.000	0.000	0.000	0.954	0.000	0.000	0.201	0.000
TRINITY_DN518875_c3_g1	0.000	0.000	0.000	0.000	0.000	0.000	0.000	0.000	0.000	0.000
TRINITY_DN51887_c0_g1	0.000	0.000	0.210	0.345	0.235	0.000	0.000	0.000	0.139	0.000
TRINITY_DN51887_c0_g2	0.000	0.000	0.000	0.000	0.000	0.000	0.000	0.000	0.114	0.000
TRINITY_DN51887_c0_g3	0.000	0.000	0.000	0.000	1.450	0.000	0.000	0.000	0.423	0.000
TRINITY_DN51887_c1_g1	0.000	0.000	0.775	0.000	0.000	0.000	0.000	0.000	0.000	0.000
TRINITY_DN518880_c0_g1	0.000	2.494	0.000	0.000	0.000	0.000	0.000	0.000	0.000	0.000
TRINITY_DN518880_c0_g2	0.000	0.808	0.525	1.152	1.034	1.195	1.778	1.672	0.615	0.000
TRINITY_DN518880_c1_g1	0.000	0.000	0.000	0.000	0.607	0.000	0.000	0.000	0.177	4.019
TRINITY_DN518880_c1_g2	0.000	0.000	0.000	0.541	0.000	0.582	0.000	0.000	0.188	0.000
TRINITY_DN518880_c2_g1	0.000	0.000	0.000	0.000	0.000	0.000	0.000	0.000	1.516	0.000
TRINITY_DN518880_c3_g1	0.000	0.000	0.000	0.000	0.000	0.000	0.000	0.000	0.000	0.000
TRINITY_DN518881_c0_g1	0.000	0.000	0.000	0.000	0.917	0.000	5.714	2.961	1.281	0.000
TRINITY_DN518882_c0_g1	0.000	0.000	0.000	0.000	0.934	0.000	0.000	0.000	0.000	0.000
TRINITY_DN518883_c0_g1	0.000	0.000	0.000	0.335	0.000	0.471	0.000	0.000	0.101	0.000
TRINITY_DN518885_c0_g1	0.000	0.000	0.000	0.042	0.000	0.347	0.000	0.000	0.051	0.000
TRINITY_DN518887_c0_g1	0.000	0.000	0.000	0.000	0.000	0.000	0.000	0.000	0.000	0.000
TRINITY_DN518888_c0_g1	0.000	1.899	0.000	0.000	0.000	0.959	0.000	0.000	0.000	0.000
TRINITY_DN518889_c0_g1	0.000	0.000	0.000	0.000	0.639	0.000	0.000	0.000	0.000	0.000
TRINITY_DN51888_c0_g1	0.000	0.484	0.055	1.160	0.702	0.965	1.497	1.088	0.398	0.000
TRINITY_DN51888_c2_g1	0.000	0.000	0.000	0.796	0.837	0.000	0.000	0.000	0.000	0.000
TRINITY_DN51888_c3_g1	0.000	0.421	0.000	0.074	0.231	0.000	0.000	0.000	0.000	0.000
TRINITY_DN518892_c0_g1	53.625	15.914	2.841	358.935	4.263	7.248	4.469	11.663	1.695	43.541
TRINITY_DN518896_c0_g1	0.000	0.000	0.000	0.929	0.000	0.000	0.000	0.000	0.000	0.000
TRINITY_DN518899_c0_g1	0.000	0.887	0.000	0.158	0.000	0.000	1.557	0.000	0.760	0.000
TRINITY_DN5188_c0_g2	11.851	0.000	0.000	0.000	1.094	1.507	0.000	0.000	0.960	0.000
TRINITY_DN5188_c0_g3	0.000	0.000	9.821	1.223	5.214	2.539	4.298	3.433	3.249	0.000
TRINITY_DN5188_c1_g1	0.000	0.000	0.000	0.000	0.282	0.000	1.358	0.000	0.166	0.000
TRINITY_DN5188_c2_g1	0.000	0.000	0.000	0.000	0.000	0.000	0.000	0.000	0.000	0.000
TRINITY_DN5188_c6_g1	0.000	0.000	0.000	0.000	1.995	0.000	0.000	0.000	0.000	0.000
TRINITY_DN5188_c7_g1	0.000	0.000	0.000	0.000	0.000	0.000	0.000	3.433	0.000	0.000
TRINITY_DN518901_c0_g1	0.000	0.000	0.000	0.000	0.000	0.000	0.000	0.000	0.000	0.000
TRINITY_DN518902_c0_g1	0.000	0.000	0.000	0.000	0.000	1.998	0.000	0.000	0.000	0.000
TRINITY_DN518902_c1_g1	0.000	1.571	6.147	1.553	1.144	1.571	2.713	4.193	0.387	0.000
TRINITY_DN518903_c0_g1	0.000	0.000	0.000	0.242	0.000	0.578	0.000	0.000	0.000	0.000
TRINITY_DN518903_c0_g2	0.000	0.000	0.000	0.000	0.000	0.000	0.000	0.000	0.512	0.000
TRINITY_DN518903_c0_g3	0.000	0.000	0.000	0.000	0.000	0.000	0.000	1.727	0.000	0.000
TRINITY_DN518903_c1_g1	0.000	0.000	0.000	0.000	0.000	0.000	0.000	0.000	0.000	0.000
TRINITY_DN518903_c3_g1	0.000	0.000	0.000	0.000	0.955	0.000	0.000	0.000	0.000	0.000
TRINITY_DN518903_c4_g1	0.000	0.000	0.000	0.000	0.000	0.000	0.000	0.000	0.000	0.000
TRINITY_DN518903_c5_g1	0.000	0.000	0.000	0.000	0.000	0.000	0.000	0.000	1.052	0.000
TRINITY_DN518906_c0_g1	0.000	0.000	0.650	0.000	0.359	0.000	0.000	0.000	0.211	0.000
TRINITY_DN518908_c0_g1	0.000	0.000	0.000	0.000	0.000	0.000	0.000	0.000	0.000	0.000
TRINITY_DN518908_c0_g2	0.000	0.000	0.000	0.000	0.000	0.000	0.000	0.000	0.000	0.000
TRINITY_DN518908_c1_g1	0.000	0.000	1.175	0.000	0.000	0.000	0.000	0.000	0.000	6.478
TRINITY_DN518909_c0_g1	0.000	0.000	0.000	0.629	0.000	0.000	0.000	0.000	0.769	0.000
TRINITY_DN51890_c0_g1	0.000	0.000	0.000	0.216	0.221	0.000	0.000	0.000	0.130	0.000
TRINITY_DN51890_c0_g4	0.000	0.000	0.000	0.578	0.000	0.823	0.000	0.000	0.000	0.000
TRINITY_DN51890_c1_g1	0.000	0.000	0.000	0.000	0.000	0.000	0.000	0.000	0.000	0.000
TRINITY_DN51890_c1_g2	0.000	0.000	0.000	0.000	0.000	0.000	0.000	0.000	0.000	0.000
TRINITY_DN51890_c1_g3	0.000	0.000	0.000	0.000	0.000	0.000	0.000	0.000	0.924	0.000
TRINITY_DN51890_c2_g1	0.000	0.000	0.000	0.000	0.000	0.000	0.000	0.000	0.000	0.000
TRINITY_DN51890_c3_g1	0.000	4.113	1.798	0.242	0.248	0.687	2.393	0.908	0.292	0.000
TRINITY_DN51890_c5_g1	0.000	0.000	0.000	1.798	0.000	0.000	0.000	0.000	0.435	0.000
TRINITY_DN51890_c6_g1	0.000	0.000	0.000	0.000	0.000	0.000	0.000	0.000	0.000	0.000
TRINITY_DN518912_c0_g1	0.000	0.000	0.000	0.000	0.000	0.000	0.000	0.000	0.000	0.000
TRINITY_DN518913_c0_g1	0.000	0.000	0.000	0.000	0.000	0.000	0.000	0.000	0.000	0.000
TRINITY_DN518914_c0_g1	0.000	0.000	0.000	0.000	0.000	0.000	0.000	0.000	0.000	0.000
TRINITY_DN51891_c0_g1	0.000	0.000	0.000	0.246	0.707	1.394	0.000	1.843	0.000	0.000
TRINITY_DN51891_c0_g2	0.000	0.580	0.000	0.000	0.000	0.000	0.000	5.646	0.000	0.000
TRINITY_DN51891_c1_g1	0.000	0.000	0.000	0.000	0.000	1.970	0.000	0.000	0.000	0.000
TRINITY_DN518921_c0_g1	0.000	0.000	0.000	0.000	0.000	0.000	0.000	0.000	0.000	0.000
TRINITY_DN518921_c1_g1	0.000	0.000	0.000	0.000	0.000	0.000	0.000	0.000	0.000	0.000
TRINITY_DN518922_c0_g1	0.000	0.000	0.000	0.000	0.000	0.000	0.000	0.000	0.000	0.000
TRINITY_DN518924_c0_g1	0.000	0.000	0.000	0.000	0.192	0.260	0.000	0.000	0.057	0.000
TRINITY_DN518928_c0_g1	0.000	0.000	0.987	0.000	0.182	0.000	0.000	0.672	0.323	0.000
TRINITY_DN518929_c0_g1	0.000	0.000	0.000	0.000	0.000	0.000	0.000	0.000	0.000	2.371
TRINITY_DN51892_c1_g1	0.000	0.000	5.710	0.435	0.000	0.000	0.000	0.000	0.266	0.000
TRINITY_DN51892_c1_g2	0.000	0.000	0.000	0.671	2.538	0.964	3.305	0.000	0.609	0.000
TRINITY_DN51892_c1_g3	0.000	0.000	0.000	0.000	1.640	0.000	0.000	0.583	0.000	0.000
TRINITY_DN51892_c3_g1	0.000	0.000	0.000	0.000	0.000	0.000	0.000	0.000	0.000	0.000
TRINITY_DN518931_c1_g1	0.000	0.000	0.000	0.000	0.000	2.266	0.000	0.000	0.000	0.000
TRINITY_DN518933_c0_g1	0.000	0.000	0.000	0.000	0.000	0.000	0.000	0.000	0.000	0.000
TRINITY_DN518939_c0_g1	0.000	0.000	0.000	0.000	0.000	0.000	0.000	0.000	0.000	0.000
TRINITY_DN518939_c0_g2	0.000	0.000	0.000	0.980	0.000	0.000	1.612	0.000	0.197	0.000
TRINITY_DN51893_c0_g2	0.000	4.074	1.764	113.520	0.580	0.000	4.540	0.000	1.579	7.952
TRINITY_DN51893_c1_g1	0.000	0.000	0.000	0.000	0.000	0.000	0.000	0.000	0.000	0.000
TRINITY_DN51893_c3_g1	0.000	0.000	0.000	0.000	0.000	0.000	0.000	0.000	0.000	0.000
TRINITY_DN51893_c4_g1	0.000	0.000	0.000	0.000	0.000	0.000	0.000	0.000	0.000	0.000
TRINITY_DN51893_c5_g1	0.000	0.000	0.000	0.000	0.000	0.000	0.000	0.000	0.000	0.000
TRINITY_DN518942_c0_g1	0.000	0.000	0.000	0.000	0.000	0.000	0.000	0.000	0.000	27.757
TRINITY_DN518944_c0_g2	0.000	0.000	0.000	0.000	0.000	0.000	0.000	0.000	0.124	0.000
TRINITY_DN518944_c0_g3	0.000	0.000	0.000	0.879	0.000	0.000	0.000	0.000	0.000	0.000
TRINITY_DN518944_c1_g1	0.000	0.000	0.000	0.000	0.000	0.000	0.000	0.000	0.000	0.000
TRINITY_DN518944_c2_g1	0.000	0.000	0.000	0.000	0.000	0.000	0.000	0.000	0.000	0.000
TRINITY_DN518944_c3_g1	0.000	0.719	0.000	0.000	0.000	0.357	0.000	0.000	0.000	0.000
TRINITY_DN518944_c5_g1	0.000	0.000	1.543	0.000	0.872	2.381	0.000	0.000	0.000	0.000
TRINITY_DN518946_c0_g1	0.000	5.343	1.742	0.000	0.484	0.000	0.000	7.088	0.000	0.000
TRINITY_DN518946_c1_g1	7.197	0.000	0.000	0.656	0.000	0.000	0.000	0.000	0.198	0.000
TRINITY_DN518947_c0_g1	0.000	0.000	0.000	0.000	0.000	0.000	0.000	0.000	0.392	0.000
TRINITY_DN518947_c1_g1	0.000	0.000	0.000	0.000	0.000	0.000	0.000	0.000	0.000	0.000
TRINITY_DN518948_c0_g1	0.000	0.000	0.000	0.380	0.000	0.000	0.375	0.000	0.000	0.000
TRINITY_DN51894_c0_g1	37.548	83.194	104.824	74.900	86.009	61.903	86.858	108.978	102.658	96.031
TRINITY_DN51894_c0_g2	0.000	0.000	0.000	0.000	0.101	0.000	0.242	0.000	0.000	0.000
TRINITY_DN51894_c0_g3	0.000	0.000	0.000	0.000	0.000	0.000	0.000	0.000	0.000	0.000
TRINITY_DN51894_c0_g4	0.000	0.000	0.000	0.000	0.000	0.000	0.000	0.000	0.000	0.000
TRINITY_DN51894_c0_g5	0.000	0.000	0.000	0.000	0.000	0.000	0.000	0.000	0.469	0.000
TRINITY_DN51894_c1_g1	0.000	0.000	0.486	0.000	0.000	0.000	0.000	0.000	0.158	0.000
TRINITY_DN518950_c0_g1	0.000	0.000	0.000	0.000	0.000	0.000	0.000	0.000	1.062	0.000
TRINITY_DN518951_c0_g1	0.000	0.764	0.368	0.650	0.000	1.139	0.000	0.000	0.294	0.000
TRINITY_DN518953_c0_g1	0.000	0.000	0.000	0.258	0.000	0.000	0.000	0.000	0.000	0.000
TRINITY_DN518953_c1_g1	0.000	0.000	0.000	0.000	0.000	0.724	0.000	0.000	0.000	2.600
TRINITY_DN518954_c0_g2	0.000	0.165	0.322	0.154	0.060	0.000	0.000	0.000	0.217	0.000
TRINITY_DN518955_c1_g1	0.000	0.000	0.000	0.000	0.000	0.000	0.000	0.000	0.000	0.000
TRINITY_DN518956_c0_g1	0.000	0.000	2.010	0.000	0.000	0.000	0.000	0.000	1.073	0.000
TRINITY_DN518956_c2_g1	0.000	0.000	0.000	0.000	0.000	1.329	0.000	0.000	0.000	0.000
TRINITY_DN518957_c0_g2	0.000	1.625	0.000	1.861	0.648	0.000	0.000	0.000	0.175	0.000
TRINITY_DN518959_c0_g1	0.000	0.854	0.000	0.455	0.464	0.000	0.750	0.574	0.641	0.000
TRINITY_DN51895_c0_g1	0.000	0.000	0.000	0.000	0.000	0.000	0.000	0.000	0.271	0.000
TRINITY_DN51895_c1_g1	0.000	0.000	0.000	0.612	0.000	0.000	0.000	0.000	0.263	0.000
TRINITY_DN51895_c2_g1	0.000	0.000	0.000	0.000	0.844	0.000	0.000	0.000	0.000	0.000
TRINITY_DN51895_c3_g1	0.000	0.000	0.000	0.000	0.000	0.000	0.000	0.000	0.000	0.000
TRINITY_DN51895_c4_g1	0.000	0.000	0.000	0.748	0.000	0.000	0.000	0.000	0.000	0.000
TRINITY_DN51895_c4_g2	0.000	0.000	1.402	0.000	0.000	0.000	0.000	0.000	0.261	0.000
TRINITY_DN51895_c4_g3	0.000	0.000	0.911	0.000	1.522	4.209	0.000	0.000	0.000	0.000
TRINITY_DN51895_c7_g1	0.000	2.047	0.000	0.000	2.027	0.000	0.000	0.000	0.437	0.000
TRINITY_DN518960_c0_g1	0.000	0.000	0.000	0.111	0.000	0.000	0.000	0.000	0.000	0.000
TRINITY_DN518960_c0_g2	0.000	0.000	0.000	0.287	0.098	0.000	1.419	0.368	0.485	0.000
TRINITY_DN518960_c0_g3	0.000	0.000	0.000	0.000	0.000	0.000	0.000	2.335	1.103	0.000
TRINITY_DN518960_c0_g4	0.000	0.000	0.000	0.460	0.000	0.431	0.000	0.000	0.282	0.000
TRINITY_DN518960_c2_g1	0.000	0.000	0.000	0.000	0.648	0.000	0.000	0.000	0.000	0.000
TRINITY_DN518963_c0_g1	0.000	0.000	0.000	0.000	0.843	0.000	0.000	3.100	0.000	0.000
TRINITY_DN518964_c0_g1	0.000	0.000	0.000	0.000	0.000	0.000	0.000	1.072	0.000	0.000
TRINITY_DN518965_c0_g1	0.000	0.000	0.000	0.000	0.000	0.000	0.000	0.000	0.377	0.000
TRINITY_DN518968_c0_g1	0.000	0.000	0.000	0.000	0.000	0.000	0.000	0.000	0.000	0.000
TRINITY_DN518968_c0_g2	0.000	0.000	0.000	0.000	0.000	0.000	0.000	0.000	0.000	0.000
TRINITY_DN51896_c0_g1	0.000	0.000	0.000	0.219	0.353	1.106	0.000	0.000	0.172	0.000
TRINITY_DN51896_c0_g2	0.000	0.000	0.000	0.000	0.000	0.000	0.000	0.000	0.000	0.000
TRINITY_DN51896_c1_g1	12.097	1.956	2.910	2.007	1.115	0.429	0.382	0.598	0.326	0.000
TRINITY_DN51896_c1_g2	0.000	0.000	0.276	0.172	0.000	0.673	0.000	0.000	0.242	0.000
TRINITY_DN518970_c0_g1	0.000	0.000	0.630	0.000	0.265	0.239	0.000	0.000	0.105	0.000
TRINITY_DN518972_c0_g1	0.000	1.381	1.498	1.307	1.321	1.610	0.000	0.915	0.956	0.000
TRINITY_DN518973_c0_g1	0.000	0.000	0.490	0.264	0.811	0.000	0.000	0.000	0.000	0.000
TRINITY_DN518974_c0_g1	0.000	0.000	0.000	0.000	0.000	0.000	0.000	0.000	0.000	0.000
TRINITY_DN518976_c0_g1	0.000	0.000	0.000	0.000	1.226	0.000	0.000	0.000	0.000	0.000
TRINITY_DN518979_c0_g1	0.000	0.000	0.000	0.000	0.000	0.000	0.000	0.000	0.273	0.000
TRINITY_DN518979_c1_g1	0.000	0.000	0.000	1.060	0.555	0.000	0.000	0.000	0.325	0.000
TRINITY_DN51897_c0_g1	0.000	0.000	0.000	0.000	0.000	0.000	0.000	0.000	0.326	0.000
TRINITY_DN51897_c1_g1	0.000	0.000	0.000	0.000	0.000	0.000	0.000	0.000	0.000	0.000
TRINITY_DN518982_c1_g1	0.000	0.000	0.000	0.736	0.772	2.120	0.000	2.844	0.490	0.000
TRINITY_DN518983_c0_g1	0.000	0.000	0.000	1.874	0.000	0.000	0.000	0.000	0.000	0.000
TRINITY_DN518983_c1_g1	0.000	0.000	0.000	0.000	0.000	0.000	0.000	0.000	0.000	0.000
TRINITY_DN518983_c2_g1	0.000	0.000	0.000	0.000	0.000	0.000	0.000	0.000	0.000	0.000
TRINITY_DN518984_c0_g1	16.067	4.001	0.000	2.403	8.030	1.998	0.000	8.059	1.280	0.000
TRINITY_DN518984_c1_g1	0.000	1.236	7.275	1.739	3.140	0.000	0.000	0.000	1.315	4.429
TRINITY_DN518984_c2_g1	0.000	1.999	0.000	1.973	0.000	0.000	0.000	0.000	0.000	7.233
TRINITY_DN518985_c0_g1	0.000	0.000	0.000	0.000	1.774	0.000	0.000	0.000	0.000	0.000
TRINITY_DN518986_c0_g1	0.000	0.000	0.000	0.000	0.000	0.000	0.000	0.000	0.000	0.000
TRINITY_DN518988_c0_g1	0.000	0.000	0.000	0.000	0.000	0.000	0.000	0.000	0.000	0.000
TRINITY_DN518989_c0_g1	0.000	0.000	0.000	0.000	0.000	0.000	0.000	0.000	0.000	0.000
TRINITY_DN51898_c0_g1	0.000	2.394	0.000	0.000	0.867	1.353	0.000	1.221	1.373	0.000
TRINITY_DN51898_c0_g2	0.000	0.000	0.000	0.497	0.173	0.000	0.000	1.904	0.000	0.000
TRINITY_DN51898_c0_g3	0.000	0.000	0.000	0.000	0.000	0.000	0.000	0.000	0.000	0.000
TRINITY_DN51898_c0_g4	0.000	0.000	0.000	0.000	0.000	0.000	0.000	0.000	0.184	0.000
TRINITY_DN51898_c2_g1	0.000	0.000	0.000	0.000	0.000	0.000	0.000	0.000	0.353	0.000
TRINITY_DN51898_c3_g1	0.000	0.000	0.673	0.000	0.000	0.000	0.000	0.000	0.000	0.000
TRINITY_DN518992_c0_g1	0.000	0.651	1.909	0.812	2.131	0.645	0.572	0.442	0.632	0.000
TRINITY_DN518993_c0_g1	0.000	0.000	0.000	0.000	0.000	3.777	2.623	0.000	0.000	0.000
TRINITY_DN518994_c1_g1	0.000	0.000	0.000	0.000	0.000	0.000	0.000	0.000	0.000	0.000
TRINITY_DN518994_c1_g2	0.000	0.000	0.000	0.888	0.000	0.000	0.000	0.000	0.546	0.000
TRINITY_DN518994_c3_g1	0.000	0.000	0.000	0.629	0.000	0.000	3.089	0.000	0.000	0.000
TRINITY_DN518994_c3_g2	0.000	0.000	0.000	0.000	0.000	0.000	0.000	0.000	0.546	0.000
TRINITY_DN518994_c4_g1	0.000	0.000	0.000	0.000	0.000	0.000	0.000	0.000	0.000	0.000
TRINITY_DN518994_c5_g1	0.000	0.000	0.000	0.277	0.000	0.000	0.000	2.076	0.333	0.000
TRINITY_DN518994_c6_g1	0.000	0.000	0.000	0.223	1.025	0.310	0.550	0.000	0.270	0.000
TRINITY_DN518996_c0_g1	0.000	0.000	0.000	0.000	0.000	0.000	0.000	0.000	0.040	0.000
TRINITY_DN518996_c3_g1	0.000	4.236	0.000	0.342	0.510	0.000	0.000	0.000	0.150	0.000
TRINITY_DN518997_c0_g1	0.000	0.355	0.000	0.000	1.806	0.000	0.000	0.000	0.153	0.000
TRINITY_DN518998_c0_g1	0.000	0.000	0.000	1.024	0.000	0.000	0.000	0.000	0.235	0.000
TRINITY_DN518998_c0_g2	0.000	0.000	0.000	0.000	0.644	0.000	0.000	0.000	0.381	0.000
TRINITY_DN518998_c0_g3	0.000	0.000	0.000	0.000	0.000	0.000	0.000	0.000	0.144	0.000
TRINITY_DN518998_c1_g1	0.000	0.000	0.000	0.000	0.000	0.000	0.000	0.000	0.000	0.000
TRINITY_DN518999_c0_g1	0.000	0.000	0.371	0.803	0.821	1.134	1.984	0.755	0.246	0.000
TRINITY_DN51899_c0_g1	0.000	0.000	0.000	0.000	0.000	1.937	0.000	0.000	0.204	0.000
TRINITY_DN51899_c1_g1	0.000	0.000	0.000	0.000	0.000	0.000	0.000	0.000	0.000	0.000
TRINITY_DN51899_c1_g2	0.000	0.000	0.000	0.000	0.000	0.000	0.000	0.000	0.000	0.000
TRINITY_DN51899_c2_g1	0.000	0.000	0.000	0.000	0.000	0.000	0.000	0.000	0.000	0.000
TRINITY_DN51899_c3_g1	0.000	0.000	0.000	0.000	0.000	0.000	0.000	0.000	0.000	0.000
TRINITY_DN51899_c5_g1	0.000	0.000	0.000	0.000	0.000	0.000	0.000	1.206	0.000	0.000
TRINITY_DN5189_c0_g1	0.000	0.000	0.630	0.708	1.076	0.000	0.000	0.000	0.749	1.512
TRINITY_DN5189_c2_g1	0.000	5.623	11.165	6.323	7.626	4.169	4.939	4.579	1.764	0.000
TRINITY_DN5189_c5_g1	0.000	0.000	0.000	0.000	0.000	0.000	0.000	0.000	0.000	0.000
TRINITY_DN5189_c6_g1	0.000	0.000	0.000	0.000	0.000	0.000	0.000	0.000	0.866	0.000
TRINITY_DN5189_c7_g1	0.000	0.000	0.000	0.000	0.000	0.000	0.000	0.000	0.000	0.000
TRINITY_DN518_c0_g1	1.762	6.534	9.248	6.008	9.084	8.086	6.777	4.770	6.501	3.453
TRINITY_DN518_c38_g1	120.552	5.975	0.000	336.853	2.557	0.000	12.813	0.000	2.281	43.605
TRINITY_DN518_c40_g1	0.000	0.000	0.000	0.000	0.000	0.000	0.000	0.000	0.000	0.000
TRINITY_DN519000_c0_g1	0.000	0.000	0.000	0.578	0.000	3.322	0.000	0.000	0.000	0.000
TRINITY_DN519002_c0_g1	0.000	0.708	0.000	0.000	0.000	0.000	0.000	0.000	0.000	0.000
TRINITY_DN519002_c0_g4	0.000	0.000	0.000	0.000	0.000	0.000	0.000	0.000	0.000	0.000
TRINITY_DN519003_c0_g1	0.000	0.000	0.000	0.000	0.000	0.000	0.000	0.000	0.000	0.000
TRINITY_DN519007_c0_g1	0.000	0.000	0.000	0.000	0.000	0.000	0.000	0.000	1.069	0.000
TRINITY_DN519007_c1_g1	0.000	0.000	0.000	0.000	0.000	0.000	0.000	0.000	0.553	0.000
TRINITY_DN519009_c0_g1	0.000	0.000	0.000	0.000	0.000	0.000	0.000	0.000	0.000	0.000
TRINITY_DN51900_c0_g1	0.000	0.000	0.000	0.196	1.291	0.000	0.000	0.000	0.271	2.290
TRINITY_DN519010_c0_g1	0.000	0.000	0.000	0.000	0.000	0.000	0.000	0.000	0.000	0.000
TRINITY_DN519010_c0_g2	0.000	0.000	0.000	0.000	0.000	0.000	0.000	0.000	0.648	0.000
TRINITY_DN519011_c0_g1	0.000	0.000	0.000	0.000	0.000	0.000	0.000	0.000	0.000	0.000
TRINITY_DN519011_c1_g1	0.000	0.000	0.000	0.000	0.000	0.000	0.000	0.000	0.000	0.000
TRINITY_DN519012_c0_g1	0.000	0.000	0.000	0.000	0.000	0.000	0.000	0.000	0.000	0.000
TRINITY_DN519015_c0_g1	0.000	0.000	0.000	0.000	0.000	0.000	0.000	0.000	0.000	0.000
TRINITY_DN519016_c0_g1	0.000	0.000	0.681	0.000	0.000	0.000	0.000	0.000	0.222	0.000
TRINITY_DN519017_c0_g1	0.000	0.000	0.000	0.000	0.000	0.000	0.000	0.000	0.337	0.000
TRINITY_DN519018_c0_g1	0.000	2.317	0.000	0.000	0.000	0.000	0.000	0.000	0.739	0.000
TRINITY_DN519019_c0_g1	0.000	0.000	0.000	0.000	0.000	0.000	0.000	0.000	0.341	0.000
TRINITY_DN519020_c0_g1	0.000	2.079	0.000	0.725	2.042	2.082	0.000	0.000	2.220	7.406
TRINITY_DN519020_c1_g1	0.000	4.449	0.000	1.548	0.815	2.224	0.000	0.000	2.838	0.000
TRINITY_DN519022_c0_g1	0.000	0.687	1.114	0.551	0.566	0.000	0.302	0.238	0.262	1.266
TRINITY_DN519023_c0_g1	0.000	0.000	0.000	0.650	0.000	0.000	0.000	0.000	0.000	0.000
TRINITY_DN519024_c0_g1	0.000	0.675	0.000	0.120	0.123	0.334	0.000	0.000	0.073	0.000
TRINITY_DN519025_c0_g1	0.000	0.000	0.000	0.000	0.000	0.000	0.000	0.000	0.000	0.000
TRINITY_DN51902_c0_g1	0.000	1.097	1.362	2.723	0.992	1.769	1.918	0.731	1.888	0.000
TRINITY_DN51902_c0_g2	0.000	0.000	0.000	0.836	0.000	0.000	4.104	0.000	0.378	0.000
TRINITY_DN51902_c1_g2	0.000	1.434	2.054	1.241	2.080	2.546	0.000	1.904	1.122	0.000
TRINITY_DN519030_c0_g1	0.000	0.000	0.000	0.000	0.000	0.000	0.000	0.000	0.000	0.000
TRINITY_DN519033_c0_g1	0.000	0.000	0.297	0.163	0.501	0.000	0.000	0.314	0.298	0.000
TRINITY_DN519034_c0_g1	0.000	0.376	0.000	0.983	0.683	2.787	1.321	0.922	0.243	0.000
TRINITY_DN519034_c0_g2	0.000	1.223	0.000	0.000	0.000	0.000	0.000	0.000	0.520	0.000
TRINITY_DN519034_c0_g3	0.000	0.837	0.000	0.000	0.000	0.000	0.000	0.000	0.890	0.000
TRINITY_DN519034_c0_g4	0.000	0.000	0.000	0.000	0.000	0.000	0.000	0.000	0.183	0.000
TRINITY_DN519034_c1_g2	0.000	0.000	1.371	1.472	0.000	0.000	0.000	2.844	0.000	0.000
TRINITY_DN519034_c2_g1	0.000	0.000	0.000	0.000	0.000	0.000	0.000	0.000	0.386	0.000
TRINITY_DN519034_c4_g1	0.000	0.000	0.000	0.000	0.000	0.000	0.000	0.000	0.000	0.000
TRINITY_DN519034_c7_g1	0.000	0.000	0.000	0.000	0.000	0.000	0.000	0.000	0.000	0.000
TRINITY_DN519035_c0_g1	0.000	0.000	0.000	0.000	0.000	0.000	0.000	0.000	0.000	0.000
TRINITY_DN519036_c1_g1	0.000	0.000	1.699	1.001	0.000	0.000	0.000	0.000	0.000	0.000
TRINITY_DN519037_c0_g1	0.000	0.000	0.000	0.000	0.000	0.000	0.000	0.000	0.000	0.000
TRINITY_DN519038_c0_g1	0.000	0.000	0.000	0.298	0.152	0.000	0.000	0.000	0.090	0.000
TRINITY_DN51903_c0_g1	0.000	0.000	0.000	0.000	0.000	0.000	0.000	0.000	0.000	0.000
TRINITY_DN519042_c0_g1	0.000	0.000	0.000	0.000	0.000	0.000	0.000	0.000	0.000	0.000
TRINITY_DN519042_c2_g1	0.000	0.000	0.000	0.000	0.854	0.000	0.000	0.000	0.000	0.000
TRINITY_DN519043_c0_g1	0.000	0.000	0.000	0.000	0.000	0.000	0.000	0.000	0.000	0.000
TRINITY_DN519045_c0_g1	0.000	0.000	0.000	0.000	0.000	0.000	0.000	0.000	1.410	0.000
TRINITY_DN519046_c0_g1	0.000	0.000	0.762	0.000	0.000	0.000	0.000	0.000	0.000	0.000
TRINITY_DN519046_c0_g3	0.000	0.000	0.000	0.520	0.000	0.000	0.000	0.000	0.318	0.000
TRINITY_DN519046_c2_g1	0.000	0.000	0.000	0.000	0.038	0.000	0.000	0.000	0.257	0.000
TRINITY_DN519046_c3_g1	0.000	0.000	0.510	0.139	0.839	0.000	0.000	0.000	0.000	0.000
TRINITY_DN519046_c3_g2	0.000	0.000	0.000	0.227	0.000	0.000	0.000	0.000	0.137	0.000
TRINITY_DN519046_c7_g1	0.000	0.000	0.000	0.000	0.000	0.000	0.000	0.000	0.000	0.000
TRINITY_DN519047_c1_g1	0.000	0.000	1.874	0.000	0.343	0.000	0.000	0.000	1.009	0.000
TRINITY_DN519047_c1_g2	0.000	0.000	0.000	0.000	0.000	0.000	0.000	0.000	0.000	0.000
TRINITY_DN519047_c1_g4	0.000	0.000	0.000	0.000	3.435	0.000	0.000	0.000	0.000	0.000
TRINITY_DN519047_c2_g1	0.000	0.000	0.000	0.000	0.000	0.000	0.000	0.000	0.000	0.000
TRINITY_DN519048_c0_g1	0.000	0.000	0.576	0.316	0.000	0.219	0.000	0.000	0.068	0.000
TRINITY_DN519049_c0_g1	0.000	0.000	5.620	0.000	0.000	0.000	0.000	0.000	0.000	0.000
TRINITY_DN51904_c0_g1	0.000	0.000	0.000	0.000	0.000	0.000	0.000	0.000	0.481	0.000
TRINITY_DN51904_c3_g1	0.000	1.186	0.777	0.888	1.287	0.000	1.037	1.577	0.000	2.132
TRINITY_DN51904_c4_g1	0.000	0.000	0.000	0.430	0.000	0.000	0.000	0.000	1.369	0.000
TRINITY_DN519050_c0_g1	0.000	0.000	0.478	0.130	0.133	0.000	0.000	0.000	0.788	0.000
TRINITY_DN519052_c1_g1	0.000	0.000	0.000	0.000	0.000	0.000	0.000	0.000	0.000	0.000
TRINITY_DN519052_c2_g1	0.000	0.000	0.000	0.000	0.000	0.000	0.000	0.000	0.000	0.000
TRINITY_DN519052_c3_g1	0.000	0.000	0.000	0.642	0.000	0.000	0.000	0.000	0.000	0.000
TRINITY_DN519053_c0_g1	0.000	0.000	0.000	0.000	0.000	2.243	0.000	0.000	0.000	0.000
TRINITY_DN519054_c0_g1	0.000	0.000	0.000	0.249	0.000	0.000	1.232	0.000	0.000	0.000
TRINITY_DN519054_c1_g1	0.000	0.000	0.000	0.000	0.273	0.000	0.661	0.000	0.323	0.000
TRINITY_DN519055_c0_g1	0.000	0.000	0.292	0.326	0.162	0.000	0.000	0.000	0.192	1.612
TRINITY_DN519057_c1_g1	0.000	0.838	0.408	0.299	0.077	0.695	0.000	0.000	0.302	0.000
TRINITY_DN519057_c1_g2	0.000	0.000	0.000	0.000	0.000	0.000	0.000	0.222	0.017	0.000
TRINITY_DN519057_c2_g1	0.000	0.000	0.000	0.000	0.000	0.000	0.000	0.000	0.000	0.000
TRINITY_DN519057_c4_g1	0.000	0.000	0.000	0.000	0.000	2.368	0.000	0.000	0.000	0.000
TRINITY_DN519057_c5_g1	0.000	0.000	0.000	0.259	0.000	0.000	0.000	0.000	0.156	0.000
TRINITY_DN519057_c6_g1	0.000	0.000	0.000	0.921	0.000	0.000	0.000	0.000	0.000	0.000
TRINITY_DN51905_c0_g2	0.000	0.000	1.106	2.971	3.730	0.000	2.928	0.000	0.726	0.000
TRINITY_DN51905_c0_g3	0.000	0.276	0.000	0.197	0.000	0.000	0.000	0.000	0.000	0.000
TRINITY_DN51905_c1_g1	0.000	1.174	0.392	0.313	0.428	0.581	0.516	0.000	0.825	1.069
TRINITY_DN519060_c0_g1	0.000	0.000	0.000	0.000	0.000	0.000	0.000	0.000	0.000	0.000
TRINITY_DN519063_c0_g1	0.000	0.000	0.000	0.000	0.000	0.000	0.000	0.000	0.000	0.000
TRINITY_DN519064_c0_g1	0.000	0.000	0.000	0.000	0.000	0.000	0.000	0.000	0.000	0.000
TRINITY_DN519069_c0_g1	0.000	0.000	0.000	0.000	0.000	0.000	0.000	0.000	0.000	0.000
TRINITY_DN519069_c1_g1	0.000	0.000	0.000	0.000	0.000	0.559	0.000	0.000	0.122	0.000
TRINITY_DN519069_c3_g1	0.000	0.000	0.980	0.000	0.986	0.000	2.587	0.000	0.861	0.000
TRINITY_DN51906_c0_g1	0.000	0.000	0.000	0.000	0.000	0.000	0.000	0.000	0.000	0.000
TRINITY_DN51906_c1_g1	0.000	0.000	0.000	0.000	0.000	0.000	0.000	0.000	0.000	0.000
TRINITY_DN519071_c0_g1	0.000	0.000	0.000	0.000	0.000	0.000	0.000	0.000	0.000	0.000
TRINITY_DN519072_c0_g1	0.000	0.000	0.000	0.151	0.000	0.000	0.000	0.000	0.000	0.000
TRINITY_DN519075_c0_g1	0.000	0.000	0.000	0.914	0.000	0.000	0.000	0.000	0.000	0.000
TRINITY_DN519075_c1_g1	0.000	0.000	0.553	0.595	0.305	0.000	0.000	0.000	0.538	0.000
TRINITY_DN519075_c3_g1	0.000	0.000	0.000	0.000	0.000	0.000	0.000	0.000	0.000	0.000
TRINITY_DN519075_c7_g1	3.196	3.722	4.317	2.940	6.449	2.879	6.534	5.562	7.984	7.470
TRINITY_DN519075_c8_g1	0.000	0.482	0.315	0.000	0.174	0.000	0.844	0.000	0.000	1.734
TRINITY_DN519077_c0_g1	0.000	0.000	0.000	0.000	0.000	0.000	0.000	0.000	0.000	0.000
TRINITY_DN519078_c0_g1	0.000	0.000	0.000	3.793	3.085	5.425	5.425	0.000	2.932	8.738
TRINITY_DN519079_c1_g1	0.000	0.483	1.096	0.086	0.562	0.000	0.000	0.000	0.408	0.000
TRINITY_DN519079_c1_g2	0.000	0.000	0.000	0.064	0.076	0.196	0.000	0.877	0.247	0.999
TRINITY_DN519080_c0_g1	0.000	0.000	0.000	0.000	0.000	2.706	0.000	0.000	0.287	0.000
TRINITY_DN519081_c0_g1	0.000	0.000	1.883	1.008	1.053	0.000	0.000	0.000	0.000	0.000
TRINITY_DN519082_c0_g1	0.000	0.000	0.000	0.000	0.000	0.000	0.000	0.000	0.000	0.000
TRINITY_DN519087_c0_g1	0.000	1.374	0.000	0.000	1.495	0.000	2.358	0.000	0.000	0.000
TRINITY_DN519089_c1_g1	0.000	0.000	0.558	0.000	0.000	0.000	0.000	0.000	0.543	0.000
TRINITY_DN51908_c0_g1	0.000	0.000	0.000	0.000	0.000	0.000	0.000	0.000	0.000	0.000
TRINITY_DN51908_c0_g2	0.000	0.000	0.514	0.097	0.281	1.048	0.000	0.000	0.109	0.000
TRINITY_DN51908_c0_g3	0.000	1.427	0.289	0.458	0.858	0.402	0.470	0.000	0.928	0.000
TRINITY_DN51908_c0_g4	0.000	0.000	0.000	0.000	0.000	1.598	0.000	0.000	0.114	0.000
TRINITY_DN51908_c0_g7	0.000	0.940	0.000	0.000	0.681	0.000	0.000	1.242	0.400	0.000
TRINITY_DN51908_c1_g1	0.000	0.000	0.000	0.000	0.000	0.000	0.000	0.000	0.000	0.000
TRINITY_DN519090_c0_g1	0.000	1.054	0.000	0.125	0.128	0.348	0.000	0.000	0.000	1.273
TRINITY_DN519092_c0_g1	0.000	0.000	0.000	0.000	0.000	0.000	0.000	0.000	0.000	0.000
TRINITY_DN519093_c1_g1	0.000	0.000	0.000	0.000	0.000	0.000	0.000	0.000	0.000	0.000
TRINITY_DN519093_c1_g2	0.000	0.000	0.000	0.000	0.000	0.000	0.000	0.000	0.000	0.000
TRINITY_DN519093_c2_g1	0.000	0.582	0.000	0.206	0.000	0.000	0.000	0.774	0.248	0.000
TRINITY_DN519093_c3_g1	0.000	0.000	0.000	0.659	0.000	0.000	0.000	0.000	0.000	0.000
TRINITY_DN519094_c0_g1	0.000	0.000	0.000	0.000	0.000	0.000	0.000	0.000	0.000	0.000
TRINITY_DN519095_c0_g1	0.000	0.000	0.000	0.000	0.000	0.000	0.000	0.000	0.469	0.000
TRINITY_DN519099_c0_g1	0.000	0.000	0.000	0.000	0.000	0.000	0.000	0.000	0.000	0.000
TRINITY_DN519099_c0_g2	0.000	0.000	0.000	0.000	0.000	0.000	0.000	0.000	0.000	0.000
TRINITY_DN51909_c0_g1	0.000	1.061	0.079	0.238	0.341	0.318	0.000	0.262	0.311	0.000
TRINITY_DN51909_c0_g2	0.890	0.000	0.116	0.000	0.000	0.000	0.000	0.000	0.123	0.000
TRINITY_DN51909_c3_g1	0.000	0.000	0.000	0.000	0.000	0.000	0.000	1.086	0.174	0.000
TRINITY_DN5190_c0_g1	7.001	3.110	11.182	2.212	12.548	7.483	1.870	5.433	3.485	7.130
TRINITY_DN5190_c0_g2	0.000	0.000	0.000	0.000	0.000	0.000	0.000	0.000	0.000	0.000
TRINITY_DN5190_c2_g1	1.996	0.764	0.994	0.454	1.006	0.504	0.000	1.047	1.287	0.000
TRINITY_DN5190_c2_g2	0.000	0.000	0.000	1.286	0.892	0.000	0.000	0.000	0.862	0.000
TRINITY_DN5190_c2_g4	0.000	8.526	0.000	0.000	0.779	0.000	0.000	0.000	1.618	0.000
TRINITY_DN519100_c0_g1	0.000	0.000	0.000	0.000	0.000	0.000	0.000	0.000	0.000	0.000
TRINITY_DN519101_c0_g1	0.000	0.000	0.000	0.116	0.000	0.000	0.000	0.000	0.000	0.000
TRINITY_DN519103_c0_g1	0.000	0.000	2.788	0.000	0.000	0.000	0.000	0.000	0.000	0.000
TRINITY_DN519104_c0_g1	0.000	0.000	0.000	0.000	0.000	0.000	0.000	0.000	0.000	0.000
TRINITY_DN519104_c1_g1	0.000	0.000	0.391	0.000	0.000	0.000	0.000	0.000	0.000	0.000
TRINITY_DN519105_c0_g1	0.000	0.000	0.000	0.000	0.568	0.000	0.000	0.000	0.000	0.000
TRINITY_DN519106_c0_g1	0.000	0.000	0.000	0.914	0.000	0.000	0.000	0.000	0.000	0.000
TRINITY_DN519106_c0_g2	0.000	0.000	0.000	0.117	0.000	0.000	0.000	0.000	0.071	0.000
TRINITY_DN519107_c0_g1	0.000	0.000	0.486	0.398	0.135	0.000	0.000	0.000	0.849	1.350
TRINITY_DN519107_c0_g2	0.000	0.000	0.553	0.000	0.000	0.000	0.000	0.000	0.219	0.000
TRINITY_DN519107_c1_g1	0.000	0.000	0.000	0.000	0.405	0.000	0.000	2.955	0.000	0.000
TRINITY_DN51910_c0_g1	0.000	0.000	0.000	0.264	0.540	0.000	0.000	0.000	0.493	0.000
TRINITY_DN51910_c0_g2	0.000	0.000	0.000	0.000	0.000	0.000	0.000	0.000	0.000	0.000
TRINITY_DN51910_c0_g3	0.000	0.000	0.000	0.000	0.000	1.094	0.000	0.000	0.709	0.000
TRINITY_DN51910_c0_g5	0.000	0.000	0.000	0.895	0.000	0.000	0.000	0.000	0.000	0.000
TRINITY_DN51910_c2_g4	0.000	0.000	0.000	0.000	1.201	0.000	0.000	0.000	0.000	0.000
TRINITY_DN51910_c2_g5	0.000	0.000	0.000	0.000	0.000	0.000	0.000	0.000	0.000	0.000
TRINITY_DN51910_c2_g7	0.000	0.000	0.000	0.000	0.000	0.000	0.000	0.000	0.821	0.000
TRINITY_DN51910_c2_g8	0.000	0.000	0.000	0.000	2.194	0.000	0.000	0.000	0.481	0.000
TRINITY_DN51910_c4_g1	0.000	0.000	0.000	0.822	0.000	1.184	0.000	0.000	0.000	0.000
TRINITY_DN51910_c6_g1	0.000	0.000	0.000	2.660	0.696	0.000	0.000	0.000	0.000	0.000
TRINITY_DN519110_c0_g1	0.000	0.363	0.000	0.000	0.000	0.000	0.000	0.000	0.000	0.000
TRINITY_DN519111_c0_g1	0.000	0.000	0.707	0.000	0.000	1.674	0.000	0.565	0.000	0.000
TRINITY_DN519115_c0_g1	0.000	0.000	0.000	0.294	0.000	0.000	0.000	0.000	0.354	0.000
TRINITY_DN519116_c0_g1	0.000	0.370	0.000	0.394	0.134	0.000	0.000	0.000	0.318	0.000
TRINITY_DN519118_c1_g1	0.000	0.000	0.720	0.000	1.196	1.105	0.000	0.000	0.000	3.940
TRINITY_DN51911_c0_g1	0.000	0.000	0.000	0.000	0.000	0.000	0.000	0.000	0.000	0.000
TRINITY_DN51911_c1_g1	0.000	0.000	0.000	0.000	0.320	0.881	0.000	0.000	0.290	0.000
TRINITY_DN51911_c2_g1	0.000	0.000	0.000	0.000	0.000	2.705	0.000	3.685	1.155	0.000
TRINITY_DN519120_c0_g1	0.000	0.000	0.000	0.000	0.000	0.000	0.000	0.000	0.000	0.000
TRINITY_DN519121_c0_g1	0.000	0.000	0.000	0.000	0.000	0.000	0.000	0.000	0.220	0.000
TRINITY_DN519127_c0_g1	0.000	0.000	0.332	0.273	0.279	0.000	0.000	0.000	0.636	0.932
TRINITY_DN51912_c0_g1	0.000	0.000	1.486	0.396	0.000	0.000	0.000	0.000	0.184	0.000
TRINITY_DN519130_c0_g1	0.000	0.000	0.000	0.000	0.882	0.000	0.000	0.000	0.259	0.000
TRINITY_DN519130_c0_g2	0.000	0.000	0.000	0.000	0.000	0.000	7.452	0.000	0.090	0.000
TRINITY_DN519131_c0_g1	0.000	0.000	1.024	0.000	0.000	0.000	0.000	2.097	0.000	0.000
TRINITY_DN519132_c0_g1	0.000	0.000	0.000	0.000	0.000	0.000	0.000	0.000	0.000	0.000
TRINITY_DN519132_c0_g2	0.000	0.000	0.000	0.000	0.000	0.000	0.000	0.000	0.000	0.000
TRINITY_DN519136_c0_g1	0.000	0.000	0.000	0.000	0.000	0.000	0.000	0.000	0.000	0.000
TRINITY_DN519136_c12_g1	0.000	0.000	0.000	0.000	0.000	0.000	0.000	0.000	0.625	0.000
TRINITY_DN519136_c1_g1	0.000	2.472	0.000	0.000	0.000	0.000	0.000	0.000	0.263	0.000
TRINITY_DN519136_c1_g2	0.000	0.000	0.000	0.000	0.000	2.543	0.000	0.000	0.000	0.000
TRINITY_DN519136_c2_g1	0.000	0.000	0.000	0.340	0.436	0.000	0.000	0.000	0.155	0.000
TRINITY_DN519136_c3_g1	0.000	0.000	0.000	0.000	0.000	0.000	0.000	0.000	0.000	0.000
TRINITY_DN519136_c4_g1	0.000	0.000	0.000	0.000	0.000	0.000	0.000	0.000	0.000	0.000
TRINITY_DN519136_c5_g1	0.000	0.000	0.001	0.000	0.000	0.778	0.000	0.000	0.268	0.000
TRINITY_DN519136_c6_g1	0.000	0.000	0.000	0.000	0.000	0.000	0.000	0.000	0.203	0.000
TRINITY_DN519136_c8_g1	0.000	0.000	0.000	0.000	0.000	0.000	0.000	0.000	0.000	0.000
TRINITY_DN519136_c9_g1	0.000	0.000	0.638	0.000	0.000	0.000	0.000	0.000	0.000	0.000
TRINITY_DN519137_c0_g1	0.000	0.000	0.000	0.318	0.000	0.000	0.000	0.000	0.000	0.000
TRINITY_DN519139_c0_g1	0.000	0.000	0.649	0.285	0.000	0.000	0.703	0.827	0.257	0.000
TRINITY_DN519139_c1_g1	0.000	0.000	0.000	0.000	0.517	0.000	0.000	0.000	0.000	0.000
TRINITY_DN51913_c0_g1	0.000	0.000	0.000	0.951	0.377	0.443	0.000	0.000	0.496	0.000
TRINITY_DN51913_c0_g2	0.000	0.847	0.906	0.503	1.375	0.386	1.424	0.000	1.043	0.743
TRINITY_DN519140_c0_g1	0.000	0.000	0.697	0.371	0.000	0.000	0.000	0.000	0.000	0.000
TRINITY_DN519141_c0_g1	0.000	0.000	0.000	0.000	0.000	0.000	0.000	0.698	0.000	0.000
TRINITY_DN519142_c0_g1	0.000	0.000	0.000	0.000	0.000	0.000	0.000	0.000	0.000	0.000
TRINITY_DN519142_c0_g2	0.000	0.000	0.000	0.000	0.000	0.000	0.000	0.000	0.000	0.000
TRINITY_DN519143_c1_g1	0.000	1.603	1.042	0.569	0.584	3.210	0.000	0.000	0.831	0.000
TRINITY_DN519143_c3_g1	0.000	0.000	0.000	0.000	0.808	2.582	0.000	0.000	0.000	0.000
TRINITY_DN519144_c1_g1	0.000	0.000	0.000	0.000	0.000	0.000	0.000	0.000	0.000	0.000
TRINITY_DN519144_c2_g1	0.000	0.000	0.000	0.000	0.000	0.000	0.000	0.000	0.328	0.000
TRINITY_DN519144_c3_g1	0.000	0.000	0.000	0.000	0.000	0.000	0.000	0.000	0.000	0.000
TRINITY_DN519144_c5_g1	0.000	0.000	0.000	0.000	0.000	0.000	0.000	0.000	0.000	0.000
TRINITY_DN519144_c6_g1	0.000	0.000	0.000	0.000	0.000	0.000	0.000	0.000	0.000	0.000
TRINITY_DN519145_c0_g1	0.000	0.250	0.325	0.178	0.273	0.494	0.439	0.000	0.216	0.913
TRINITY_DN519147_c0_g1	0.000	0.326	0.000	0.491	0.097	0.746	0.573	0.000	0.381	0.000
TRINITY_DN519148_c0_g1	0.000	7.891	2.879	3.702	4.437	5.291	3.044	2.321	4.392	3.155
TRINITY_DN519148_c1_g1	0.000	5.831	5.745	3.415	4.926	4.912	3.371	5.139	3.606	0.000
TRINITY_DN519149_c0_g1	0.000	0.000	0.000	0.000	0.000	0.000	0.000	1.783	0.000	0.000
TRINITY_DN519149_c0_g2	0.000	0.217	0.423	0.000	0.079	0.000	0.000	0.000	0.000	0.000
TRINITY_DN519149_c0_g3	0.000	0.000	0.000	0.000	0.000	0.000	0.000	0.000	0.000	0.000
TRINITY_DN519149_c0_g4	0.000	0.000	0.475	0.131	0.067	0.000	0.000	0.000	0.000	0.000
TRINITY_DN519149_c1_g1	0.000	0.000	0.693	0.564	0.768	0.000	0.000	0.000	0.113	0.000
TRINITY_DN51914_c0_g1	0.000	0.000	0.000	0.000	0.000	0.000	0.000	1.856	0.000	0.000
TRINITY_DN51914_c1_g2	0.000	0.383	1.120	0.000	0.560	0.189	0.000	0.529	0.874	1.408
TRINITY_DN51914_c1_g3	0.000	0.000	0.322	0.261	0.000	0.000	1.724	0.000	0.000	0.000
TRINITY_DN51914_c1_g4	0.000	0.502	0.984	0.269	0.545	1.001	0.000	0.000	0.322	0.000
TRINITY_DN51914_c2_g1	0.000	1.446	1.406	0.000	0.961	0.000	0.000	0.000	0.299	0.000
TRINITY_DN51914_c2_g2	0.000	0.000	0.000	0.000	0.000	0.000	0.000	0.000	0.201	0.000
TRINITY_DN51914_c3_g1	0.000	0.000	0.000	0.591	0.000	1.697	0.000	0.000	0.000	0.000
TRINITY_DN51914_c4_g1	0.000	0.000	1.551	0.000	0.701	0.000	0.000	0.000	0.110	0.000
TRINITY_DN51914_c5_g1	0.000	0.000	0.000	0.000	0.000	0.000	0.000	0.000	0.000	0.000
TRINITY_DN51914_c6_g1	0.000	0.000	0.000	0.000	0.000	3.709	0.000	0.000	0.000	0.000
TRINITY_DN519151_c0_g1	0.000	0.000	0.000	0.000	1.028	2.140	0.000	0.000	0.000	0.000
TRINITY_DN519153_c0_g1	0.000	0.000	0.000	0.000	0.000	0.000	0.000	0.000	0.000	0.000
TRINITY_DN519153_c1_g1	0.000	0.000	0.000	0.000	0.000	0.000	0.000	0.000	0.000	0.000
TRINITY_DN519154_c0_g1	0.000	0.000	1.529	0.000	0.000	0.000	0.000	0.000	0.000	0.000
TRINITY_DN519155_c0_g1	0.000	2.779	0.000	1.319	0.000	0.000	0.000	0.000	1.698	0.000
TRINITY_DN519155_c2_g1	0.000	0.000	0.000	0.844	1.759	2.406	4.105	0.000	0.512	0.000
TRINITY_DN519155_c4_g1	0.000	0.000	1.405	0.754	3.174	2.168	0.000	2.914	1.207	0.000
TRINITY_DN519156_c0_g1	0.000	0.000	0.000	0.000	0.000	0.000	0.000	0.000	0.000	0.000
TRINITY_DN519160_c1_g1	0.000	0.000	0.000	0.000	0.000	0.000	0.000	0.000	0.000	0.000
TRINITY_DN519160_c3_g1	0.000	0.000	0.000	0.000	0.000	0.000	0.000	0.000	0.000	0.000
TRINITY_DN519161_c0_g2	0.000	0.000	0.000	0.268	0.548	0.000	0.000	0.000	0.323	0.000
TRINITY_DN519163_c0_g1	0.000	0.000	0.000	0.000	0.000	0.000	0.000	0.000	0.000	0.000
TRINITY_DN519166_c0_g1	0.000	0.000	0.000	0.000	0.000	0.000	0.000	0.000	0.000	0.000
TRINITY_DN51916_c0_g1	0.000	0.531	0.346	0.000	0.775	0.656	0.934	1.454	0.230	0.000
TRINITY_DN51916_c0_g2	0.000	0.000	0.000	0.156	0.000	0.658	0.000	0.000	0.000	1.588
TRINITY_DN51916_c1_g2	2.019	0.422	0.387	0.362	0.341	0.083	0.744	0.118	0.462	0.000
TRINITY_DN51916_c2_g1	0.000	0.000	0.000	0.000	0.000	0.000	0.000	0.000	0.000	0.000
TRINITY_DN519170_c0_g1	0.000	0.000	0.000	0.000	0.000	0.000	0.000	0.000	0.192	0.000
TRINITY_DN519172_c0_g1	0.000	0.000	0.000	0.000	0.000	0.000	0.000	1.291	0.000	0.000
TRINITY_DN519172_c0_g2	0.000	0.000	0.000	0.000	0.163	0.000	0.000	0.000	0.097	0.000
TRINITY_DN519174_c0_g1	0.000	0.000	0.000	0.000	0.267	0.000	0.000	0.000	0.785	0.000
TRINITY_DN519175_c0_g2	0.000	0.000	0.000	0.000	0.411	1.140	1.958	1.501	0.000	0.000
TRINITY_DN519176_c0_g1	0.000	2.718	0.000	0.000	0.000	0.000	0.000	0.000	0.579	0.000
TRINITY_DN519177_c10_g1	0.000	0.000	0.518	0.279	0.000	0.000	1.375	0.000	0.000	0.000
TRINITY_DN519177_c2_g1	0.000	0.000	0.000	0.000	0.000	0.000	0.000	0.000	0.888	0.000
TRINITY_DN519177_c4_g1	0.000	0.000	0.000	0.438	0.000	0.000	0.000	0.000	1.338	0.000
TRINITY_DN519177_c6_g1	0.000	0.000	0.000	0.000	0.000	0.000	0.000	0.000	0.000	0.000
TRINITY_DN519177_c7_g1	0.000	1.094	0.000	0.000	0.000	2.185	0.000	0.000	0.350	0.000
TRINITY_DN519177_c8_g1	0.000	0.000	0.000	0.000	0.648	0.000	0.000	0.000	0.000	0.000
TRINITY_DN519178_c0_g1	0.000	1.573	0.000	0.000	0.000	2.371	0.000	0.000	0.502	0.000
TRINITY_DN519178_c1_g1	0.000	5.174	0.000	0.603	0.000	0.000	2.966	0.000	0.736	0.000
TRINITY_DN51917_c0_g1	17.563	0.000	0.000	0.231	0.000	0.000	0.000	0.000	0.000	0.000
TRINITY_DN51917_c1_g1	0.000	0.000	0.000	0.000	0.000	0.000	0.000	0.000	0.000	0.000
TRINITY_DN51917_c3_g2	0.000	0.000	0.647	0.000	1.785	0.000	0.000	0.000	0.000	0.000
TRINITY_DN519181_c0_g1	0.000	0.000	0.281	0.459	0.468	0.428	0.000	0.000	0.184	0.000
TRINITY_DN519182_c0_g1	0.000	0.000	0.000	0.000	0.000	0.000	0.000	0.000	0.000	0.000
TRINITY_DN519182_c1_g1	0.000	0.000	0.000	0.000	0.000	0.000	0.000	0.000	0.000	0.000
TRINITY_DN519182_c3_g1	0.000	0.000	0.000	0.000	0.000	0.000	0.000	0.000	0.000	0.000
TRINITY_DN519182_c8_g1	0.000	0.000	0.000	0.000	0.000	0.000	0.000	0.000	0.000	0.000
TRINITY_DN519183_c0_g2	0.000	0.000	0.000	0.000	0.000	0.000	0.000	0.000	0.000	0.000
TRINITY_DN519185_c0_g1	0.000	1.963	0.000	0.364	0.000	0.000	0.000	2.594	0.371	0.000
TRINITY_DN519185_c1_g1	0.000	0.000	0.625	0.000	0.000	0.000	0.000	0.000	0.345	0.000
TRINITY_DN519186_c0_g1	0.000	0.000	0.435	0.270	0.214	0.441	0.000	0.000	0.132	0.819
TRINITY_DN519187_c0_g1	0.000	0.000	0.000	0.121	0.000	0.000	0.000	1.007	0.069	0.000
TRINITY_DN519187_c1_g1	0.000	0.000	0.283	0.000	0.214	0.000	0.000	0.000	0.000	0.000
TRINITY_DN519189_c0_g1	0.000	0.000	0.954	0.000	0.000	0.000	0.000	0.963	0.155	0.000
TRINITY_DN51918_c0_g1	6.156	1.599	0.291	3.506	0.972	0.179	7.361	3.609	1.487	1.531
TRINITY_DN51918_c0_g2	0.000	0.000	0.000	0.000	0.000	0.000	0.000	0.000	0.000	0.000
TRINITY_DN519191_c0_g1	0.000	0.000	0.000	0.367	0.285	0.000	0.000	0.000	0.265	0.000
TRINITY_DN519192_c0_g1	0.000	0.000	0.000	0.000	0.368	0.162	0.000	0.000	0.182	0.000
TRINITY_DN519194_c0_g1	0.000	0.000	0.000	0.000	0.000	0.000	0.000	0.000	0.000	0.000
TRINITY_DN519194_c1_g1	0.000	0.000	1.276	0.000	0.719	0.000	0.000	0.000	0.000	0.000
TRINITY_DN519197_c0_g1	0.000	0.000	0.000	0.000	0.882	0.000	0.000	0.000	0.000	0.000
TRINITY_DN519199_c0_g1	0.000	0.000	0.000	0.000	0.000	0.000	0.000	0.000	0.000	0.000
TRINITY_DN51919_c0_g1	0.000	0.000	0.000	0.573	0.174	7.110	0.000	0.000	0.556	0.000
TRINITY_DN51919_c0_g2	0.000	0.315	0.369	0.915	0.425	3.697	2.618	2.029	0.633	0.000
TRINITY_DN5191_c0_g1	0.000	2.191	5.838	4.536	1.739	0.489	7.452	0.740	1.996	0.000
TRINITY_DN519201_c0_g1	0.000	0.000	0.760	0.000	0.000	0.000	0.000	0.000	0.247	0.000
TRINITY_DN519204_c0_g1	0.000	0.000	0.000	0.000	0.000	0.000	0.000	0.000	0.000	0.000
TRINITY_DN519205_c1_g1	0.000	0.000	0.000	0.000	0.000	0.000	0.000	0.000	0.444	0.000
TRINITY_DN519205_c2_g1	0.000	0.000	0.000	0.000	0.433	0.000	0.000	0.000	0.000	0.000
TRINITY_DN519206_c0_g1	0.000	0.000	0.673	0.000	0.000	0.000	0.000	0.000	0.000	0.000
TRINITY_DN519208_c0_g1	0.000	0.000	0.000	0.000	0.000	0.000	0.000	0.000	0.000	0.000
TRINITY_DN519208_c1_g1	0.000	0.000	0.000	0.354	0.000	0.000	0.000	0.000	0.215	0.000
TRINITY_DN519208_c1_g2	0.000	0.000	0.000	0.543	0.000	0.000	0.000	0.000	0.000	0.000
TRINITY_DN519208_c2_g1	0.000	5.793	0.000	0.000	0.000	0.000	0.000	0.000	0.000	0.000
TRINITY_DN51920_c0_g1	0.000	1.294	4.922	1.368	0.835	0.884	1.638	0.623	2.955	9.210
TRINITY_DN51920_c0_g2	0.000	0.000	6.670	0.000	1.480	2.293	0.000	1.509	0.970	0.000
TRINITY_DN51920_c0_g6	0.000	1.044	1.654	1.349	1.555	1.651	1.735	0.824	1.339	0.000
TRINITY_DN51920_c2_g1	0.000	0.000	3.435	0.000	0.000	0.000	0.000	0.000	0.000	0.000
TRINITY_DN51920_c5_g1	0.000	0.000	0.000	0.000	0.000	0.000	0.000	0.762	0.000	0.000
TRINITY_DN51920_c8_g1	19.040	0.000	1.517	0.000	1.277	1.624	0.000	0.000	0.929	0.000
TRINITY_DN519210_c0_g1	0.000	0.000	0.000	0.000	0.000	0.000	0.000	2.777	0.906	0.000
TRINITY_DN519212_c0_g1	0.000	0.000	0.000	0.000	0.000	0.000	0.000	0.000	0.000	0.000
TRINITY_DN519213_c0_g1	0.000	0.000	0.000	0.000	0.000	0.000	0.000	0.000	0.000	0.000
TRINITY_DN519214_c0_g1	0.000	0.000	0.000	0.000	0.000	0.000	0.000	0.000	0.000	0.000
TRINITY_DN519218_c0_g1	0.000	0.000	0.000	0.000	0.000	0.000	0.000	0.000	0.000	0.000
TRINITY_DN519219_c0_g1	0.000	0.000	0.000	0.000	0.000	0.000	0.000	2.642	0.000	0.000
TRINITY_DN51921_c0_g1	0.000	2.312	0.000	0.808	0.669	0.000	0.776	3.508	1.817	0.000
TRINITY_DN51921_c1_g1	0.000	0.000	0.000	0.000	0.000	0.000	3.672	0.000	0.603	0.000
TRINITY_DN51921_c3_g1	0.000	2.514	0.000	77.727	5.347	0.000	0.000	3.406	0.000	0.000
TRINITY_DN519223_c1_g1	15.942	3.974	3.558	0.000	0.000	0.000	0.000	0.000	1.528	9.498
TRINITY_DN519223_c2_g1	10.416	5.766	1.071	86.226	2.739	1.338	4.581	2.850	2.270	18.138
TRINITY_DN519224_c0_g1	0.000	0.000	0.000	0.000	0.000	0.000	0.000	0.000	0.390	0.000
TRINITY_DN519225_c0_g1	0.000	0.000	0.000	0.000	0.000	0.000	0.000	1.753	0.000	0.000
TRINITY_DN519227_c0_g1	0.000	0.000	3.144	0.000	0.000	0.000	0.000	0.000	0.000	0.000
TRINITY_DN519228_c0_g1	0.000	0.000	0.000	0.000	0.000	0.000	0.000	0.000	0.000	0.000
TRINITY_DN519228_c0_g2	0.000	0.000	0.000	0.000	0.961	0.000	0.000	0.000	0.209	0.000
TRINITY_DN519228_c1_g1	0.000	0.000	1.428	0.391	0.130	0.778	0.482	0.000	0.000	0.000
TRINITY_DN519229_c0_g1	0.000	0.000	0.401	0.000	0.000	0.000	0.000	0.000	0.000	0.000
TRINITY_DN51922_c0_g1	0.000	0.000	0.000	0.000	0.000	0.000	3.335	0.000	0.198	0.000
TRINITY_DN51922_c1_g1	0.000	1.525	0.864	0.814	1.330	0.000	0.000	0.000	0.520	0.000
TRINITY_DN51922_c2_g1	0.000	0.000	0.000	0.527	0.000	0.000	0.000	0.000	0.645	0.000
TRINITY_DN51922_c2_g2	0.000	0.469	2.142	2.162	2.374	0.000	0.822	0.000	1.003	3.376
TRINITY_DN519231_c0_g1	0.000	0.728	0.000	0.000	0.000	0.000	0.000	0.000	0.310	0.000
TRINITY_DN519231_c0_g2	0.000	0.000	0.000	0.000	0.000	0.000	0.000	0.000	0.310	0.000
TRINITY_DN519233_c2_g1	0.000	0.000	0.000	0.000	0.000	0.000	0.000	0.000	0.000	0.000
TRINITY_DN519234_c0_g1	0.000	0.000	0.633	0.338	1.045	0.000	0.000	0.000	0.000	0.000
TRINITY_DN519235_c0_g1	0.000	0.000	0.000	0.000	0.000	0.000	0.000	0.000	0.000	0.000
TRINITY_DN519237_c0_g1	0.000	0.000	0.000	0.457	0.000	1.321	0.000	0.000	0.000	0.000
TRINITY_DN519237_c0_g2	0.000	2.494	0.000	0.000	0.000	0.000	0.000	0.000	0.000	0.000
TRINITY_DN519237_c0_g3	0.000	0.000	0.000	0.000	0.411	0.000	0.000	0.000	0.000	0.000
TRINITY_DN519237_c1_g1	0.000	0.000	0.000	0.000	0.000	0.000	0.000	0.000	0.000	0.000
TRINITY_DN51923_c0_g2	0.000	2.276	0.000	0.796	0.000	0.000	3.880	0.000	0.485	0.000
TRINITY_DN51923_c0_g5	0.000	0.000	0.000	0.000	0.000	0.000	0.000	0.000	1.279	0.000
TRINITY_DN51923_c0_g6	0.000	0.000	0.000	0.205	0.000	0.000	1.014	0.394	0.062	0.000
TRINITY_DN51923_c0_g7	0.000	0.000	0.000	0.000	0.000	0.000	0.000	0.000	0.558	0.000
TRINITY_DN51923_c0_g9	0.000	0.000	0.000	1.791	1.889	0.000	0.000	0.000	0.000	0.000
TRINITY_DN51923_c1_g2	0.000	1.208	0.000	0.562	0.000	0.000	0.000	0.000	0.000	0.000
TRINITY_DN51923_c1_g3	0.000	0.000	0.000	0.000	0.000	0.000	0.000	0.000	0.000	0.000
TRINITY_DN51923_c3_g1	0.000	0.000	0.000	0.000	0.000	0.000	0.000	0.000	0.000	0.000
TRINITY_DN51923_c6_g1	0.000	0.000	0.000	0.000	0.000	0.000	0.000	0.000	0.000	0.000
TRINITY_DN519242_c0_g1	0.000	0.000	0.000	0.000	1.226	1.685	0.000	0.000	0.000	0.000
TRINITY_DN519243_c0_g1	0.000	0.000	0.000	0.000	0.000	0.000	0.000	0.000	0.000	0.000
TRINITY_DN519243_c1_g1	0.000	0.000	0.000	0.000	0.000	0.000	0.000	0.000	0.000	0.000
TRINITY_DN519244_c0_g2	0.000	0.000	0.000	2.678	0.000	0.000	0.000	0.000	0.000	0.000
TRINITY_DN519244_c1_g1	0.000	0.000	0.000	0.000	0.000	0.000	0.000	0.000	0.320	0.000
TRINITY_DN519246_c0_g1	0.000	0.000	0.000	0.000	0.000	0.000	0.000	0.000	0.121	0.000
TRINITY_DN51924_c0_g1	0.000	0.000	0.000	0.000	0.000	0.000	0.000	0.000	0.000	0.000
TRINITY_DN51924_c14_g1	0.000	0.000	0.000	0.000	0.000	0.000	0.000	0.000	0.000	0.000
TRINITY_DN51924_c1_g1	0.000	0.000	0.000	0.000	0.000	0.000	0.000	2.278	0.000	0.000
TRINITY_DN51924_c2_g1	0.000	0.000	0.000	0.000	0.062	0.000	0.000	0.000	0.037	0.000
TRINITY_DN51924_c3_g2	0.000	0.000	0.000	0.938	0.000	0.000	0.000	0.000	1.155	0.000
TRINITY_DN51924_c3_g3	0.000	0.000	0.000	0.000	0.000	1.901	0.000	0.000	0.000	0.000
TRINITY_DN51924_c4_g1	0.000	0.557	0.360	0.199	0.000	0.000	0.000	0.000	0.574	0.000
TRINITY_DN51924_c7_g1	0.000	0.000	0.000	0.172	0.527	0.484	0.000	0.000	0.448	1.748
TRINITY_DN51924_c8_g1	0.000	0.000	0.000	0.000	0.000	2.891	0.000	0.000	0.203	0.000
TRINITY_DN51924_c9_g1	0.000	0.000	0.000	0.000	0.000	0.000	0.000	0.000	0.000	0.000
TRINITY_DN519250_c0_g1	0.000	0.000	0.000	0.000	0.000	0.000	0.000	0.000	0.339	0.000
TRINITY_DN519250_c0_g2	0.000	0.000	0.000	0.000	0.000	0.000	0.000	0.000	0.000	0.000
TRINITY_DN519250_c1_g1	0.000	0.000	0.000	0.000	0.000	0.000	0.000	0.000	0.606	0.000
TRINITY_DN519250_c4_g1	0.000	0.000	0.000	0.000	0.000	0.000	0.000	0.000	0.000	0.000
TRINITY_DN519251_c0_g1	0.000	0.000	0.000	0.000	0.000	3.163	0.000	0.000	0.000	0.000
TRINITY_DN519252_c0_g1	0.000	0.000	0.000	0.000	0.000	0.000	0.000	0.000	0.000	0.000
TRINITY_DN519257_c0_g1	0.000	0.000	0.510	2.469	0.561	0.780	2.705	2.059	0.661	0.000
TRINITY_DN519258_c0_g1	0.000	0.000	0.000	0.000	0.000	0.000	0.000	0.000	0.000	0.000
TRINITY_DN519258_c0_g2	0.000	0.000	0.000	0.000	0.000	0.000	0.000	0.000	0.000	0.000
TRINITY_DN51925_c0_g1	0.000	0.000	0.000	0.314	0.000	0.000	0.000	0.000	0.448	0.000
TRINITY_DN51925_c0_g2	0.000	0.000	1.395	0.250	0.000	0.000	0.000	0.000	0.603	0.000
TRINITY_DN51925_c10_g1	0.000	0.950	0.000	0.000	0.000	0.000	0.000	0.000	0.000	0.000
TRINITY_DN51925_c1_g3	0.000	0.000	0.000	1.548	3.261	6.673	0.000	0.000	1.419	0.000
TRINITY_DN51925_c7_g1	0.000	0.000	0.000	0.118	0.211	0.000	0.000	0.394	0.437	3.159
TRINITY_DN519260_c0_g1	0.000	0.000	0.000	0.000	0.000	0.000	0.000	0.000	0.000	0.000
TRINITY_DN519260_c2_g1	0.000	0.000	0.000	0.000	0.000	0.000	0.000	0.000	0.000	0.000
TRINITY_DN519261_c0_g1	0.000	0.000	0.568	0.000	0.000	0.000	0.000	0.000	0.368	0.000
TRINITY_DN519262_c0_g1	0.000	0.000	0.000	0.000	0.000	0.000	0.000	0.000	0.000	0.000
TRINITY_DN519262_c1_g1	0.000	0.000	0.000	0.000	0.000	0.973	0.000	0.000	0.313	0.000
TRINITY_DN519264_c1_g1	0.000	0.000	0.000	0.000	0.000	0.000	0.000	0.000	0.000	0.000
TRINITY_DN519266_c0_g1	2.292	0.000	0.765	0.104	0.856	0.000	0.516	0.000	0.381	0.000
TRINITY_DN51926_c0_g1	0.000	0.000	0.000	0.000	0.000	0.000	0.000	0.000	0.000	0.000
TRINITY_DN51926_c0_g2	0.000	0.000	0.000	0.000	0.000	0.000	0.000	0.000	0.000	0.000
TRINITY_DN51926_c0_g3	0.000	0.000	0.000	0.000	0.000	0.000	0.000	0.000	0.000	0.000
TRINITY_DN51926_c0_g4	0.000	0.000	0.000	0.398	1.654	1.146	0.000	3.018	1.455	4.088
TRINITY_DN519270_c0_g1	0.000	0.000	0.233	0.000	0.000	0.000	0.000	0.000	0.039	0.000
TRINITY_DN519272_c0_g1	0.000	0.774	0.000	0.000	0.559	0.000	0.000	0.000	0.000	0.000
TRINITY_DN519273_c0_g1	0.000	0.000	0.000	0.000	0.000	0.000	0.000	0.000	0.000	0.000
TRINITY_DN519274_c0_g1	0.000	0.000	0.000	0.000	0.000	0.000	0.000	0.000	0.000	0.000
TRINITY_DN519275_c0_g1	0.000	0.000	0.000	0.000	0.000	0.000	0.000	0.000	0.000	0.000
TRINITY_DN519278_c0_g1	0.000	0.000	0.000	0.000	0.000	0.000	0.000	0.000	0.000	0.000
TRINITY_DN519278_c1_g1	0.000	0.000	0.000	0.000	1.183	0.000	0.000	0.000	0.000	0.000
TRINITY_DN519280_c0_g1	0.000	0.000	0.119	0.000	0.000	0.000	0.648	0.000	0.000	0.000
TRINITY_DN519284_c0_g1	0.000	0.000	0.349	0.000	0.000	0.000	0.000	0.000	0.228	0.000
TRINITY_DN519285_c0_g1	0.000	0.000	0.000	0.000	0.000	0.000	0.000	0.000	0.000	0.000
TRINITY_DN519286_c0_g1	0.000	0.000	0.589	0.000	0.000	0.000	0.000	0.000	0.000	0.000
TRINITY_DN519287_c1_g1	0.000	2.584	2.224	0.000	0.955	0.000	0.000	0.000	0.000	0.000
TRINITY_DN519288_c0_g1	0.000	0.000	0.000	0.000	0.000	0.000	0.000	0.000	0.000	0.000
TRINITY_DN51928_c0_g1	0.000	0.000	0.000	0.000	1.288	0.000	0.000	0.000	0.377	0.000
TRINITY_DN51928_c0_g3	0.000	0.000	0.669	0.000	0.000	0.000	0.000	0.000	0.000	0.000
TRINITY_DN51928_c0_g4	0.000	0.000	0.000	0.000	0.000	0.000	0.000	0.000	0.000	0.000
TRINITY_DN51928_c3_g1	0.000	5.837	0.000	0.000	0.000	0.000	0.000	0.000	0.000	0.000
TRINITY_DN519290_c0_g1	0.000	0.000	0.000	0.675	0.000	0.000	0.000	0.000	0.000	0.000
TRINITY_DN519291_c0_g2	0.000	0.000	1.447	0.969	0.000	1.639	0.000	0.000	0.357	0.000
TRINITY_DN519291_c0_g3	1.332	1.349	1.094	0.808	1.816	1.328	0.593	0.000	0.073	0.621
TRINITY_DN519291_c1_g1	0.000	0.000	0.000	0.374	0.813	1.602	0.000	0.000	0.000	0.000
TRINITY_DN519291_c4_g1	0.000	0.000	0.000	0.000	0.000	0.000	0.000	0.000	0.000	0.000
TRINITY_DN519292_c0_g1	0.000	0.000	1.348	0.725	0.000	4.164	0.000	2.800	0.444	0.000
TRINITY_DN519293_c0_g1	0.000	0.000	0.000	0.895	0.000	0.000	4.386	0.000	0.000	0.000
TRINITY_DN519296_c0_g1	0.000	0.000	0.000	0.000	0.420	0.000	0.000	0.000	0.000	0.000
TRINITY_DN519296_c0_g2	0.000	0.000	0.000	0.000	0.000	0.000	0.000	0.000	0.000	0.000
TRINITY_DN519296_c1_g1	0.000	0.000	0.000	0.000	0.000	0.000	0.000	0.000	0.000	0.000
TRINITY_DN519296_c1_g2	0.000	0.000	0.000	0.000	0.872	0.000	0.000	0.000	0.508	0.000
TRINITY_DN519297_c0_g1	0.000	0.000	0.000	0.000	0.000	0.000	0.000	0.000	0.000	0.000
TRINITY_DN519298_c0_g1	0.000	0.000	0.886	0.000	0.244	0.677	0.000	0.000	0.000	0.000
TRINITY_DN519298_c1_g1	0.000	0.000	0.000	0.000	0.000	0.000	0.000	0.000	0.000	0.000
TRINITY_DN519299_c0_g1	0.000	0.000	0.000	0.000	0.859	0.000	0.000	0.000	0.000	0.000
TRINITY_DN51929_c0_g1	0.000	0.000	0.000	0.000	0.000	0.000	0.000	0.000	0.000	0.000
TRINITY_DN51929_c0_g2	0.000	0.000	0.000	0.366	0.000	0.000	0.000	0.871	0.000	0.000
TRINITY_DN51929_c0_g3	0.000	0.000	0.000	0.000	0.981	0.000	0.000	0.000	0.000	0.000
TRINITY_DN5192_c0_g1	0.000	3.428	2.271	4.509	10.011	6.410	4.299	3.711	3.401	0.000
TRINITY_DN5192_c1_g1	0.000	2.170	3.974	0.357	1.587	0.000	0.000	3.538	0.462	0.000
TRINITY_DN519300_c0_g1	0.000	0.949	0.206	0.000	1.151	1.253	1.667	0.000	2.184	3.450
TRINITY_DN519302_c0_g1	0.000	0.000	0.000	0.271	0.000	0.000	1.337	1.017	0.000	0.000
TRINITY_DN519303_c0_g1	0.000	0.000	0.000	0.000	0.281	0.000	0.662	0.000	0.125	0.000
TRINITY_DN519306_c0_g1	0.000	2.209	0.000	0.000	1.616	0.000	0.000	0.000	0.000	0.000
TRINITY_DN51930_c1_g1	0.000	0.000	1.477	0.562	0.534	2.273	1.386	0.000	1.519	0.000
TRINITY_DN51930_c1_g2	0.000	0.000	0.884	0.169	0.000	0.000	0.000	0.000	0.106	0.000
TRINITY_DN519311_c0_g2	0.000	4.988	6.504	0.000	0.000	0.000	0.000	0.000	0.000	0.000
TRINITY_DN519311_c0_g3	0.000	0.000	0.000	0.000	0.000	2.876	0.000	0.000	0.000	0.000
TRINITY_DN519311_c1_g1	0.000	0.000	0.000	0.000	0.000	0.000	0.000	0.000	0.000	0.000
TRINITY_DN519313_c0_g1	0.000	0.000	0.000	0.000	0.000	0.000	0.000	0.000	0.000	0.000
TRINITY_DN519314_c0_g1	0.000	0.000	0.000	0.000	1.535	1.785	0.000	0.000	0.344	5.749
TRINITY_DN519315_c0_g1	0.000	1.462	0.000	0.000	0.000	0.000	2.761	0.000	0.682	0.000
TRINITY_DN519316_c1_g1	12.101	3.002	0.000	144.158	0.566	0.000	2.117	0.000	0.633	9.944
TRINITY_DN519318_c0_g1	0.000	0.000	0.000	0.000	0.000	0.000	0.000	0.000	0.000	0.000
TRINITY_DN519319_c0_g1	0.000	0.000	0.000	0.147	0.000	0.000	0.000	0.000	0.000	0.000
TRINITY_DN51931_c3_g1	0.000	0.000	0.000	0.000	0.446	0.000	0.000	0.000	0.149	0.000
TRINITY_DN51931_c3_g3	0.000	4.978	1.335	0.000	4.230	3.322	0.000	0.000	1.412	7.353
TRINITY_DN51931_c3_g4	0.000	4.343	1.915	2.628	2.543	3.930	0.724	1.458	2.791	1.490
TRINITY_DN51931_c4_g1	0.000	0.000	0.000	0.000	0.000	0.000	0.000	0.442	0.000	0.000
TRINITY_DN51931_c8_g1	0.000	0.000	0.000	0.000	0.000	0.000	0.000	0.000	0.000	0.000
TRINITY_DN519320_c0_g1	0.000	0.000	0.000	0.000	0.000	0.000	0.000	0.000	0.000	0.399
TRINITY_DN519321_c0_g1	0.000	0.000	0.000	0.000	0.000	0.000	0.911	0.000	0.000	0.000
TRINITY_DN519322_c0_g1	0.000	0.000	0.000	1.215	0.000	0.000	0.000	0.000	0.000	0.000
TRINITY_DN519322_c1_g1	0.000	0.000	0.000	0.000	0.000	0.000	0.000	0.000	0.000	0.000
TRINITY_DN519323_c0_g1	0.000	1.768	0.000	0.000	0.639	0.000	0.000	0.000	0.376	0.000
TRINITY_DN519324_c0_g1	0.000	0.388	0.000	0.000	0.000	0.000	0.341	0.000	0.000	0.000
TRINITY_DN519328_c0_g1	0.000	0.000	0.000	0.000	0.000	0.000	0.000	0.000	0.000	0.000
TRINITY_DN519329_c3_g1	0.000	0.000	0.000	0.000	2.684	4.891	0.000	3.305	1.303	0.000
TRINITY_DN519331_c0_g1	0.000	0.000	0.000	0.000	0.000	0.000	0.000	0.000	0.000	0.000
TRINITY_DN519335_c0_g1	0.000	0.000	0.000	0.197	0.202	0.000	0.000	0.000	0.000	0.000
TRINITY_DN519339_c0_g1	0.000	0.000	0.000	0.000	0.810	0.000	0.000	0.000	0.712	0.000
TRINITY_DN519339_c1_g1	0.000	0.000	0.000	0.000	0.000	4.269	0.000	0.000	0.000	0.000
TRINITY_DN51933_c0_g1	0.000	0.000	0.000	0.000	0.000	0.000	0.000	0.000	0.000	0.000
TRINITY_DN519341_c0_g1	0.000	0.000	0.000	0.000	0.000	0.000	0.000	0.000	0.332	0.000
TRINITY_DN519342_c0_g2	0.000	0.000	0.000	0.000	0.493	0.000	0.000	0.000	0.000	0.000
TRINITY_DN519342_c1_g1	0.000	0.000	0.000	1.791	0.000	0.000	0.000	0.000	0.552	0.000
TRINITY_DN519342_c1_g2	0.000	0.000	0.000	0.000	0.823	0.000	0.000	0.000	0.000	0.000
TRINITY_DN519342_c1_g3	0.000	0.000	0.000	0.000	0.000	0.000	0.000	0.000	0.000	0.000
TRINITY_DN519342_c2_g1	0.000	2.311	1.502	0.000	1.704	0.000	0.000	3.130	0.000	0.000
TRINITY_DN519344_c1_g1	0.000	0.445	1.900	0.158	0.161	0.430	0.000	0.597	0.286	0.000
TRINITY_DN519345_c0_g1	0.000	0.000	0.000	0.000	0.000	0.000	0.000	0.000	0.000	0.000
TRINITY_DN519345_c1_g1	0.000	0.000	0.000	0.000	0.000	0.000	0.000	0.000	0.000	0.000
TRINITY_DN519346_c0_g1	0.000	0.000	0.000	0.313	0.107	0.000	0.000	0.000	0.000	0.000
TRINITY_DN51934_c0_g1	0.000	0.000	0.883	0.000	0.000	0.000	1.079	0.000	0.207	0.000
TRINITY_DN51934_c0_g2	0.000	2.847	0.000	0.494	0.000	0.000	0.000	0.000	0.303	0.000
TRINITY_DN51934_c0_g3	0.000	0.000	0.000	0.371	0.000	2.135	0.000	1.402	0.225	0.000
TRINITY_DN51934_c10_g1	0.000	0.000	0.000	0.000	0.000	5.078	0.000	0.000	0.000	0.000
TRINITY_DN51934_c11_g1	0.000	0.000	0.000	0.000	0.000	0.000	0.000	0.000	0.998	0.000
TRINITY_DN51934_c1_g1	0.000	0.000	0.000	0.000	0.000	0.000	0.000	1.952	0.312	0.000
TRINITY_DN51934_c2_g1	12.437	22.322	6.815	19.002	21.583	19.979	31.755	24.899	33.754	36.313
TRINITY_DN51934_c2_g2	0.000	1.389	0.000	0.139	0.142	0.388	0.686	0.000	1.694	0.000
TRINITY_DN51934_c7_g1	0.000	2.847	0.000	1.483	0.000	0.000	0.000	0.000	0.000	0.000
TRINITY_DN51934_c8_g1	0.000	0.000	0.000	0.000	0.639	3.509	0.000	7.024	0.000	0.000
TRINITY_DN519350_c0_g1	0.000	0.000	0.000	0.000	0.000	0.000	0.000	0.000	0.000	0.000
TRINITY_DN519351_c0_g1	0.000	0.000	0.078	0.043	0.044	0.000	0.425	0.000	0.105	0.000
TRINITY_DN519352_c0_g1	0.000	0.000	0.000	0.566	0.000	0.000	0.000	0.000	0.000	0.000
TRINITY_DN519354_c0_g1	0.000	0.000	0.000	0.000	0.000	0.000	0.000	0.000	0.000	0.000
TRINITY_DN519356_c0_g1	0.000	0.000	0.000	0.407	0.000	0.000	0.000	0.000	0.000	0.000
TRINITY_DN519359_c0_g1	0.000	0.257	0.000	0.005	0.282	1.134	0.677	0.000	0.357	0.000
TRINITY_DN51935_c0_g1	9.379	0.000	2.403	1.409	2.028	2.322	0.000	0.000	0.000	0.000
TRINITY_DN519360_c0_g1	0.000	0.000	0.000	0.000	0.000	0.000	0.000	0.000	0.158	0.000
TRINITY_DN519361_c1_g1	0.000	0.000	0.404	0.218	0.000	0.000	0.000	0.000	0.000	0.000
TRINITY_DN519363_c0_g1	0.000	0.000	0.000	1.520	0.000	2.186	0.000	8.813	0.930	0.000
TRINITY_DN519364_c1_g1	0.000	0.200	0.907	0.966	1.533	0.787	0.351	0.551	0.868	0.734
TRINITY_DN519364_c2_g1	0.000	0.663	0.000	0.000	0.000	0.000	0.000	0.000	0.000	0.000
TRINITY_DN519364_c3_g1	0.000	0.000	0.000	0.353	0.000	0.000	0.000	0.000	0.000	0.000
TRINITY_DN519364_c5_g1	0.000	0.000	0.000	0.000	0.000	0.000	0.000	0.000	0.000	0.000
TRINITY_DN519364_c6_g1	0.000	0.000	0.000	0.275	0.563	0.000	0.000	0.000	0.000	5.628
TRINITY_DN519364_c8_g1	0.000	0.000	3.398	0.000	0.000	0.000	0.000	3.569	0.000	0.000
TRINITY_DN519368_c0_g1	0.000	0.000	0.000	0.000	0.000	0.000	0.000	0.000	0.000	0.000
TRINITY_DN519369_c0_g1	0.000	0.000	0.000	0.000	0.000	0.000	0.000	0.000	0.248	0.000
TRINITY_DN51936_c0_g1	0.000	0.000	0.000	1.757	0.000	0.000	0.000	0.000	0.000	0.000
TRINITY_DN51936_c0_g2	0.000	0.000	0.636	0.000	0.938	0.870	0.000	0.000	0.196	0.000
TRINITY_DN51936_c0_g3	0.000	0.000	0.000	0.578	0.604	0.000	0.000	0.000	0.157	0.000
TRINITY_DN519370_c0_g1	0.000	0.000	0.000	0.000	0.000	0.000	0.000	0.000	0.998	8.321
TRINITY_DN519374_c0_g1	0.000	0.000	0.000	0.000	0.389	0.000	0.000	0.000	0.000	0.000
TRINITY_DN519375_c0_g1	0.000	0.000	0.000	0.000	0.000	0.000	0.000	0.000	0.000	0.000
TRINITY_DN519377_c0_g1	0.000	1.171	0.000	0.000	0.000	1.178	0.000	1.549	0.000	0.000
TRINITY_DN519379_c0_g1	0.000	0.000	0.000	0.000	0.000	0.000	3.562	0.000	0.000	0.000
TRINITY_DN519380_c0_g1	0.000	0.000	0.000	0.000	0.000	2.335	0.000	0.000	0.000	0.000
TRINITY_DN519384_c0_g1	0.000	0.000	4.395	0.788	0.829	0.000	0.000	0.000	0.961	0.000
TRINITY_DN519386_c0_g1	0.000	0.000	0.200	0.218	0.000	0.000	0.000	1.695	0.000	1.117
TRINITY_DN519386_c2_g1	0.000	0.000	0.000	0.000	0.000	0.000	0.000	0.000	0.000	0.000
TRINITY_DN519388_c0_g1	0.000	0.000	1.568	0.170	0.174	0.000	0.000	0.000	0.206	0.000
TRINITY_DN519389_c0_g1	0.000	0.000	0.000	0.000	0.000	0.000	0.000	0.000	0.000	0.000
TRINITY_DN51938_c0_g1	1.093	0.630	0.585	0.772	0.435	0.805	0.827	0.885	0.646	0.000
TRINITY_DN51938_c1_g1	0.000	0.000	0.000	0.000	0.000	0.000	0.000	0.000	0.000	0.000
TRINITY_DN51938_c5_g1	0.000	0.000	1.314	0.000	1.482	0.000	0.000	0.000	0.433	7.231
TRINITY_DN519395_c0_g1	0.000	2.224	0.000	0.000	3.261	0.000	0.000	0.000	0.000	0.000
TRINITY_DN519396_c0_g1	0.000	0.000	1.005	0.000	0.000	0.000	0.000	0.000	0.167	0.000
TRINITY_DN519399_c0_g2	0.000	0.000	0.000	0.000	0.000	0.000	0.000	0.000	0.000	0.000
TRINITY_DN519399_c2_g1	0.000	1.226	0.000	0.000	0.000	0.000	0.000	0.000	0.000	0.000
TRINITY_DN51939_c0_g1	0.000	0.000	0.000	0.000	0.000	0.000	0.000	0.000	0.000	0.000
TRINITY_DN51939_c0_g2	0.000	0.000	0.000	0.000	0.000	0.885	0.000	0.000	0.000	0.000
TRINITY_DN51939_c0_g3	0.000	0.000	0.000	0.000	0.000	0.000	0.000	0.000	0.000	0.000
TRINITY_DN51939_c0_g4	0.000	0.000	0.000	0.000	0.000	0.000	0.000	0.000	0.000	0.000
TRINITY_DN5193_c0_g1	1.865	2.259	2.522	2.547	4.589	2.420	1.934	2.364	2.284	1.708
TRINITY_DN5193_c0_g2	1.308	1.343	0.158	0.000	0.106	1.908	1.120	1.348	1.108	0.000
TRINITY_DN5193_c0_g3	8.394	21.841	22.788	15.218	23.954	21.056	21.859	15.072	12.167	6.075
TRINITY_DN5193_c1_g1	0.250	1.074	0.937	0.326	0.829	0.335	0.645	2.408	0.165	1.427
TRINITY_DN5193_c1_g2	0.000	0.000	0.165	0.077	0.448	0.000	0.000	0.000	0.000	0.000
TRINITY_DN519400_c0_g1	0.000	0.000	0.000	0.000	0.000	0.000	0.000	0.000	0.000	0.000
TRINITY_DN519400_c1_g1	0.000	0.000	0.000	0.000	0.000	0.000	0.000	0.000	0.000	0.000
TRINITY_DN519401_c0_g2	0.000	0.000	0.000	0.000	0.000	0.000	0.000	0.000	0.000	0.000
TRINITY_DN519402_c0_g1	8.279	2.131	0.000	16.220	0.774	0.000	0.000	0.000	0.453	0.000
TRINITY_DN519404_c0_g1	0.000	0.000	0.283	0.212	0.000	0.000	0.000	0.583	0.000	0.000
TRINITY_DN519405_c0_g1	0.000	0.000	1.394	0.000	0.000	1.067	0.000	0.000	0.000	0.000
TRINITY_DN519406_c0_g1	0.000	0.000	0.000	0.000	0.000	0.000	0.000	0.000	0.000	0.000
TRINITY_DN519407_c0_g1	0.000	0.000	0.211	0.115	0.000	0.000	0.000	0.000	0.000	0.000
TRINITY_DN519407_c1_g1	0.000	0.000	0.000	0.000	0.000	2.243	0.000	0.000	0.000	0.000
TRINITY_DN51940_c0_g1	0.000	0.000	0.640	0.000	1.490	0.000	0.000	0.000	0.489	0.000
TRINITY_DN51940_c0_g2	0.000	0.000	0.152	0.085	0.522	0.942	0.419	0.000	0.043	0.873
TRINITY_DN51940_c0_g3	0.000	1.946	7.527	2.700	1.414	0.000	3.313	0.000	1.534	6.904
TRINITY_DN51940_c0_g4	0.000	0.288	0.000	0.000	0.000	0.000	0.000	0.392	0.000	0.000
TRINITY_DN51940_c0_g5	0.000	0.000	0.000	0.000	0.000	1.927	0.000	0.000	0.262	0.000
TRINITY_DN519410_c0_g1	0.000	0.000	0.315	0.171	0.000	0.000	0.000	0.000	0.206	0.000
TRINITY_DN519411_c0_g1	0.000	0.000	0.000	0.179	0.000	0.000	0.000	0.000	0.111	0.000
TRINITY_DN519413_c0_g2	0.000	0.000	0.000	0.000	0.290	0.000	0.000	0.000	0.229	0.000
TRINITY_DN519413_c0_g3	0.000	0.000	1.820	0.650	0.000	0.000	3.209	0.000	2.161	0.000
TRINITY_DN519413_c0_g4	0.000	0.000	1.200	0.649	0.000	0.000	0.000	0.000	0.000	0.000
TRINITY_DN519414_c0_g1	0.000	0.000	1.192	0.260	0.000	0.000	0.000	0.989	0.157	0.000
TRINITY_DN51941_c0_g1	0.000	0.000	0.000	0.000	0.145	0.000	0.000	0.000	0.621	0.000
TRINITY_DN51941_c0_g2	0.000	0.000	0.494	0.532	0.000	0.000	1.311	0.000	0.640	0.000
TRINITY_DN51941_c0_g3	0.000	0.000	3.524	1.267	1.911	0.000	0.000	0.000	0.387	0.000
TRINITY_DN51941_c1_g1	0.000	0.000	0.000	0.000	0.534	0.000	0.000	0.000	0.000	0.000
TRINITY_DN51941_c1_g2	0.000	0.000	0.654	0.238	0.122	0.000	0.588	0.000	0.072	0.000
TRINITY_DN51941_c2_g1	0.000	0.000	0.000	0.555	0.000	0.000	0.000	0.000	0.000	0.000
TRINITY_DN519421_c0_g1	0.000	0.000	0.000	0.000	0.000	0.919	0.000	0.000	0.000	0.000
TRINITY_DN519422_c0_g1	0.000	1.146	3.003	0.000	0.000	1.152	0.000	0.000	0.000	0.000
TRINITY_DN519422_c0_g2	0.000	0.000	0.000	0.000	0.000	0.000	0.000	0.000	0.000	0.000
TRINITY_DN519422_c0_g3	0.000	3.383	0.000	0.000	0.000	0.000	0.000	0.000	0.360	0.000
TRINITY_DN519422_c1_g2	0.000	0.000	0.000	0.000	0.000	0.000	0.000	0.000	0.000	0.000
TRINITY_DN519423_c0_g2	0.000	0.552	0.000	0.000	0.000	0.000	0.000	0.735	0.000	0.000
TRINITY_DN519426_c0_g1	0.000	0.000	0.000	0.000	0.000	0.000	0.000	0.000	0.074	0.623
TRINITY_DN519428_c0_g1	0.000	0.000	0.000	0.000	0.000	0.000	0.000	0.000	0.000	0.000
TRINITY_DN519429_c0_g1	0.000	0.000	0.000	0.000	0.000	0.000	0.000	0.000	0.150	2.540
TRINITY_DN51942_c0_g1	0.000	0.882	0.000	0.201	0.508	0.446	0.000	0.000	0.587	0.000
TRINITY_DN51942_c0_g2	0.000	0.000	0.000	0.128	0.262	0.536	0.000	0.000	0.173	1.308
TRINITY_DN519431_c0_g1	0.000	1.692	2.193	3.544	6.177	0.000	0.000	4.525	5.044	6.032
TRINITY_DN519431_c1_g2	0.000	0.659	0.427	0.059	0.193	0.162	0.000	0.000	0.238	0.608
TRINITY_DN519434_c0_g1	0.000	0.000	0.000	0.000	0.591	0.000	0.000	0.000	0.000	0.000
TRINITY_DN519435_c0_g1	0.000	0.000	0.125	0.000	0.089	0.000	0.000	0.000	0.042	0.710
TRINITY_DN519436_c0_g1	0.000	0.194	0.251	0.276	0.071	0.000	0.000	0.000	0.000	0.000
TRINITY_DN51943_c0_g2	0.000	0.000	0.000	0.479	0.163	0.000	1.577	0.000	0.000	0.000
TRINITY_DN51943_c12_g1	0.000	0.000	0.000	0.000	0.000	0.000	0.000	0.000	0.237	0.000
TRINITY_DN51943_c13_g1	0.000	0.000	0.000	0.000	0.000	0.000	0.000	0.000	0.000	0.000
TRINITY_DN51943_c16_g1	0.000	0.000	0.000	0.000	0.000	0.000	0.000	0.000	0.000	6.808
TRINITY_DN51943_c2_g2	0.000	0.000	0.000	0.000	0.000	0.000	0.000	0.000	0.000	0.000
TRINITY_DN51943_c3_g1	0.000	0.000	0.000	0.000	0.000	0.000	0.000	0.000	0.000	0.000
TRINITY_DN51943_c5_g1	0.000	0.000	0.000	0.000	0.000	0.000	0.000	0.000	0.578	0.000
TRINITY_DN51943_c8_g1	0.000	0.000	0.638	0.000	0.000	2.947	0.000	0.000	0.207	0.000
TRINITY_DN519440_c0_g1	0.000	0.000	0.000	0.320	0.218	0.000	0.000	0.000	0.000	0.000
TRINITY_DN519440_c1_g1	0.000	0.000	0.000	0.000	0.000	0.000	0.000	0.000	0.000	0.000
TRINITY_DN519441_c1_g1	0.000	0.000	0.000	0.332	0.342	0.954	0.000	0.000	0.000	0.000
TRINITY_DN519443_c0_g1	0.000	0.000	0.000	0.138	0.000	0.000	0.000	0.000	0.000	0.000
TRINITY_DN519445_c0_g1	0.000	0.000	0.000	0.000	0.000	0.000	0.000	0.000	0.000	0.000
TRINITY_DN519446_c0_g1	0.000	0.000	0.000	0.000	0.456	0.000	0.000	0.000	0.000	0.000
TRINITY_DN519446_c0_g2	0.000	0.000	0.000	0.000	0.000	0.000	0.000	0.000	0.000	0.000
TRINITY_DN519446_c1_g1	0.000	0.000	0.000	0.813	1.718	0.000	0.000	0.000	0.998	0.000
TRINITY_DN519448_c0_g1	0.000	0.000	1.184	0.000	1.335	0.000	0.000	0.000	0.390	0.000
TRINITY_DN51944_c0_g1	0.000	0.000	1.405	1.576	0.793	0.000	7.706	0.000	3.693	0.000
TRINITY_DN51944_c0_g3	0.000	0.000	2.657	0.545	1.221	0.000	2.203	1.402	1.141	3.807
TRINITY_DN51944_c1_g1	0.000	0.000	0.000	0.337	0.000	0.000	0.000	0.000	0.204	0.000
TRINITY_DN51944_c2_g1	0.000	0.000	0.000	0.267	0.632	0.000	0.000	0.000	0.127	0.000
TRINITY_DN51944_c2_g5	0.000	0.000	0.000	0.000	2.865	0.000	0.000	0.000	0.000	0.000
TRINITY_DN519450_c0_g1	0.000	0.000	0.000	0.000	0.000	0.000	0.000	0.000	0.283	0.000
TRINITY_DN519451_c0_g1	0.000	0.000	1.166	0.127	0.130	0.000	0.000	0.484	0.077	0.000
TRINITY_DN519455_c0_g1	0.000	0.000	0.000	0.000	0.000	0.000	0.000	0.000	0.000	0.000
TRINITY_DN519456_c0_g1	0.000	1.873	0.000	0.000	0.000	0.000	0.000	0.000	0.000	0.000
TRINITY_DN519457_c0_g2	0.000	0.000	0.000	0.000	0.000	0.000	0.000	0.000	0.000	0.000
TRINITY_DN519457_c1_g1	0.000	2.541	0.000	0.000	0.000	0.000	0.000	0.000	0.000	0.000
TRINITY_DN519457_c1_g2	0.000	0.000	0.000	0.000	0.000	0.000	0.000	0.000	0.998	0.000
TRINITY_DN519458_c0_g1	0.000	0.000	0.986	0.000	0.000	0.000	0.000	0.000	0.322	0.000
TRINITY_DN519459_c0_g2	0.000	0.182	0.118	0.702	0.647	0.179	0.694	0.503	0.300	0.000
TRINITY_DN519459_c0_g3	0.000	2.415	0.000	0.141	2.014	0.000	3.444	0.000	0.217	8.596
TRINITY_DN51945_c0_g2	0.000	0.000	0.643	0.243	1.102	0.000	1.200	0.000	0.000	0.000
TRINITY_DN51945_c0_g3	0.000	0.000	0.000	0.000	0.000	0.000	0.000	0.000	0.000	0.000
TRINITY_DN51945_c1_g1	0.000	0.281	0.000	0.000	0.205	0.000	0.000	0.383	0.182	0.000
TRINITY_DN51945_c2_g1	0.000	0.000	0.010	0.000	0.174	0.957	0.842	0.000	0.411	0.000
TRINITY_DN51945_c3_g1	0.000	0.000	2.785	0.000	0.000	1.431	0.000	0.000	0.000	0.000
TRINITY_DN51945_c4_g1	0.000	0.712	0.304	0.508	0.520	1.172	0.418	0.000	0.000	0.869
TRINITY_DN51945_c5_g1	0.000	0.000	0.000	0.702	0.724	0.000	0.000	0.000	0.000	0.000
TRINITY_DN519460_c0_g1	0.000	0.000	0.000	0.000	0.000	0.000	0.000	0.000	0.000	0.000
TRINITY_DN519461_c0_g1	0.000	0.000	0.000	0.000	0.000	0.000	0.000	0.000	0.000	0.000
TRINITY_DN519461_c1_g1	0.000	0.000	0.000	0.000	0.000	0.000	0.000	0.000	0.000	0.000
TRINITY_DN519462_c0_g1	0.000	0.000	4.965	2.664	0.000	0.000	0.000	3.468	3.276	0.000
TRINITY_DN519462_c1_g1	0.000	0.000	2.608	0.703	1.472	0.000	0.000	0.000	1.288	0.000
TRINITY_DN519463_c0_g1	0.000	0.000	2.253	0.000	0.416	0.000	0.000	0.000	0.000	0.000
TRINITY_DN519464_c0_g1	0.000	0.000	0.000	0.000	0.000	0.000	0.000	0.000	0.071	0.000
TRINITY_DN519464_c1_g1	3.048	0.000	0.000	0.000	0.000	0.000	0.000	0.000	0.183	0.000
TRINITY_DN519464_c5_g1	0.000	0.000	0.000	0.000	0.000	0.000	0.000	0.000	0.158	0.000
TRINITY_DN519464_c8_g1	0.000	0.000	0.000	0.000	0.000	0.000	0.000	0.000	0.000	0.000
TRINITY_DN519465_c0_g1	0.000	0.000	0.000	0.000	0.000	0.000	0.000	0.433	0.000	0.000
TRINITY_DN519466_c0_g1	0.000	6.876	0.000	0.000	0.000	0.000	0.000	0.000	0.000	0.000
TRINITY_DN519469_c1_g1	0.000	0.000	0.874	0.240	0.246	1.328	0.000	0.308	0.487	0.000
TRINITY_DN51946_c0_g1	0.000	0.000	0.000	0.000	0.000	0.000	0.000	0.000	0.000	0.000
TRINITY_DN51946_c1_g1	0.000	1.421	0.000	0.000	0.235	0.000	0.000	0.634	0.180	0.000
TRINITY_DN51946_c1_g2	0.000	0.000	0.000	0.000	0.721	3.642	0.000	0.000	0.000	0.000
TRINITY_DN51946_c2_g1	3.308	9.467	9.988	6.606	8.137	8.292	13.349	9.392	10.207	7.719
TRINITY_DN51946_c3_g1	0.000	0.000	0.000	0.000	0.000	0.000	0.000	0.000	0.000	0.000
TRINITY_DN51946_c3_g2	0.000	0.000	0.000	0.000	0.000	0.000	0.000	0.000	0.753	0.000
TRINITY_DN51946_c4_g1	0.000	0.000	0.000	0.000	0.000	0.000	0.000	0.000	0.952	0.000
TRINITY_DN51946_c7_g1	0.000	0.000	0.000	0.000	0.000	0.000	0.000	0.000	0.332	0.000
TRINITY_DN519470_c0_g1	0.000	0.000	0.000	0.000	0.000	0.000	0.000	0.000	0.000	0.000
TRINITY_DN519471_c0_g1	1.013	0.128	0.083	0.137	0.094	0.376	0.225	0.000	0.111	0.000
TRINITY_DN519471_c0_g2	0.000	0.000	0.000	0.000	0.000	0.000	0.000	0.000	0.000	0.000
TRINITY_DN519471_c2_g1	0.000	0.000	0.000	0.892	0.000	0.000	0.000	0.000	0.000	0.000
TRINITY_DN519473_c0_g1	0.000	0.000	0.000	0.000	0.000	0.000	0.000	0.000	0.000	0.000
TRINITY_DN519475_c0_g1	0.000	0.133	0.431	0.000	0.049	0.131	0.000	0.185	0.145	0.000
TRINITY_DN519476_c0_g1	0.000	8.836	0.000	0.000	0.000	0.000	0.000	0.000	0.469	0.000
TRINITY_DN519477_c0_g1	0.000	0.000	0.000	0.000	0.604	0.000	0.000	0.000	0.353	0.000
TRINITY_DN51947_c0_g1	0.000	0.000	1.555	0.557	0.000	0.000	0.000	0.000	0.168	0.000
TRINITY_DN51947_c0_g2	0.000	0.000	0.000	0.181	0.000	0.000	0.000	0.000	0.327	0.000
TRINITY_DN51947_c1_g1	0.000	0.000	0.000	0.000	0.000	0.000	0.000	1.439	0.924	0.000
TRINITY_DN51947_c1_g2	0.000	1.426	0.000	0.634	0.000	0.353	0.000	0.000	0.099	0.000
TRINITY_DN51947_c2_g1	0.000	0.000	0.456	0.000	0.000	1.394	1.214	0.000	0.000	0.000
TRINITY_DN51947_c3_g1	0.000	0.000	0.000	0.000	1.719	0.000	0.000	0.000	0.000	0.000
TRINITY_DN51947_c4_g1	0.000	0.000	0.000	0.000	1.745	0.000	0.000	0.000	0.503	0.000
TRINITY_DN51947_c5_g1	0.000	0.000	0.000	0.000	0.000	0.000	0.000	0.000	0.000	0.000
TRINITY_DN519481_c0_g1	0.000	0.000	0.000	0.000	2.102	0.000	3.002	0.000	1.128	0.000
TRINITY_DN519481_c0_g2	0.000	0.000	0.711	0.645	0.526	0.543	3.175	1.601	0.294	0.000
TRINITY_DN519481_c1_g1	0.000	0.000	0.000	0.000	0.000	0.000	0.000	0.000	0.000	0.000
TRINITY_DN519483_c0_g1	0.000	0.000	0.000	0.000	0.662	0.000	0.000	0.000	0.000	0.000
TRINITY_DN519483_c0_g2	0.000	0.000	0.000	0.000	0.786	0.000	0.000	0.000	0.000	0.000
TRINITY_DN519483_c5_g1	0.000	0.000	0.000	0.000	0.000	0.000	0.000	2.264	0.000	0.000
TRINITY_DN519483_c6_g1	0.000	0.000	0.000	0.000	0.000	0.000	0.000	0.000	0.000	0.000
TRINITY_DN519484_c0_g1	0.000	0.000	2.309	0.000	0.000	0.000	0.000	0.000	0.000	0.000
TRINITY_DN519485_c0_g1	0.000	0.000	0.000	0.000	0.000	0.000	0.688	0.000	0.000	0.000
TRINITY_DN519485_c0_g2	0.000	0.000	1.160	0.000	0.000	0.000	0.000	0.000	0.000	0.000
TRINITY_DN519485_c1_g1	0.000	0.000	0.000	0.358	1.478	0.000	0.000	0.000	0.000	0.000
TRINITY_DN519485_c1_g2	0.000	0.000	0.000	0.000	0.000	0.000	0.000	0.000	0.329	0.000
TRINITY_DN519485_c2_g1	0.000	0.000	0.000	0.513	0.000	0.000	0.000	0.000	0.000	0.000
TRINITY_DN519486_c0_g1	0.000	0.000	0.000	0.000	0.343	0.000	0.000	0.000	0.000	0.000
TRINITY_DN519488_c0_g1	0.000	23.063	14.292	16.545	16.540	0.000	26.966	21.935	6.953	0.000
TRINITY_DN519489_c0_g1	0.000	0.348	0.000	0.124	0.379	0.000	0.000	0.000	0.495	0.000
TRINITY_DN51948_c0_g1	1.606	1.043	1.275	0.818	1.196	2.150	1.156	2.562	1.108	4.643
TRINITY_DN51948_c4_g1	0.000	0.000	0.000	0.000	0.000	0.000	0.000	0.000	0.000	0.000
TRINITY_DN519490_c0_g1	0.000	0.000	0.000	0.000	0.000	0.000	0.000	0.000	0.000	0.000
TRINITY_DN519491_c0_g1	0.000	0.000	0.000	0.000	0.000	0.000	0.000	0.000	0.000	0.000
TRINITY_DN519492_c0_g1	0.000	0.000	0.000	0.000	0.429	0.000	0.000	0.000	0.000	0.000
TRINITY_DN519493_c0_g1	0.000	0.000	0.000	0.000	0.000	0.000	0.000	0.000	0.531	0.000
TRINITY_DN519495_c0_g1	0.000	0.000	0.000	0.000	0.000	0.000	0.000	0.000	0.000	0.000
TRINITY_DN519495_c1_g1	0.000	0.000	0.000	0.361	0.000	0.000	0.000	0.000	0.228	0.000
TRINITY_DN519495_c2_g1	0.000	0.000	0.000	0.000	0.000	0.000	0.000	0.000	0.000	0.000
TRINITY_DN519496_c0_g1	0.000	0.000	0.000	0.828	0.000	0.000	0.000	0.000	0.254	0.000
TRINITY_DN519497_c0_g1	0.000	0.000	0.000	0.000	2.577	0.000	0.000	0.000	0.499	0.000
TRINITY_DN51949_c0_g2	0.000	0.000	0.000	0.000	0.391	1.083	0.000	0.000	0.725	0.000
TRINITY_DN51949_c0_g3	0.000	2.415	0.471	1.377	2.556	0.954	1.274	2.983	1.623	0.000
TRINITY_DN5194_c0_g1	0.000	1.224	0.719	0.682	2.153	1.568	0.000	0.000	1.167	0.000
TRINITY_DN5194_c14_g1	0.000	0.000	0.000	0.000	0.000	0.000	0.000	0.000	0.326	0.000
TRINITY_DN5194_c1_g1	6.234	2.013	3.143	0.927	3.055	3.916	1.079	8.279	3.448	0.000
TRINITY_DN5194_c1_g3	8.761	0.000	0.000	0.000	1.406	4.539	0.000	1.493	0.480	0.000
TRINITY_DN519500_c0_g1	0.000	0.000	0.000	0.000	0.000	0.000	0.000	0.000	0.000	0.000
TRINITY_DN519500_c0_g2	0.000	0.000	0.000	0.368	1.464	0.000	1.816	1.389	0.446	0.000
TRINITY_DN519502_c0_g1	0.000	0.000	0.000	0.000	0.000	0.000	0.000	0.000	0.000	0.000
TRINITY_DN519502_c0_g2	0.000	0.000	0.000	0.000	0.000	0.000	0.000	0.000	0.000	0.000
TRINITY_DN519502_c4_g1	0.000	0.000	0.000	0.000	0.172	0.000	0.000	0.000	0.408	0.000
TRINITY_DN519504_c0_g1	0.000	4.748	0.000	0.000	0.000	0.000	0.000	0.000	0.508	0.000
TRINITY_DN519508_c1_g1	0.000	0.000	0.000	0.000	0.000	0.000	1.928	0.000	0.000	0.000
TRINITY_DN51950_c0_g1	0.000	0.000	0.724	0.780	0.706	0.260	0.000	0.714	0.185	0.000
TRINITY_DN51950_c0_g2	0.000	0.000	0.000	0.000	0.000	0.000	0.000	0.000	0.000	0.000
TRINITY_DN51950_c1_g1	0.000	0.000	0.000	0.000	0.000	0.000	0.000	0.000	0.578	0.000
TRINITY_DN519511_c0_g1	0.000	0.639	0.000	0.000	0.770	1.278	0.000	0.000	0.836	0.000
TRINITY_DN519512_c0_g1	0.000	0.000	1.285	0.000	0.000	1.984	0.000	0.000	0.000	0.000
TRINITY_DN519513_c0_g1	0.000	0.000	0.000	0.000	0.000	0.000	0.000	0.000	0.000	0.000
TRINITY_DN519514_c0_g1	0.000	0.000	0.000	0.000	0.000	0.000	0.000	0.000	0.000	0.000
TRINITY_DN519514_c2_g1	3.181	0.000	1.074	0.293	0.149	0.000	0.000	0.000	0.883	0.000
TRINITY_DN519514_c3_g1	0.000	0.000	0.200	0.000	0.442	0.000	0.000	0.000	0.000	0.000
TRINITY_DN519514_c4_g1	0.000	0.986	0.314	0.000	0.906	0.000	0.000	0.955	0.000	0.000
TRINITY_DN519514_c4_g2	0.000	0.131	0.665	0.369	0.000	0.911	0.254	0.000	0.354	0.000
TRINITY_DN519514_c5_g1	0.000	1.107	0.144	0.631	0.243	0.000	0.389	0.609	0.624	0.000
TRINITY_DN519516_c1_g1	0.000	0.000	0.000	0.000	1.572	0.000	0.000	0.000	0.000	0.000
TRINITY_DN519518_c0_g1	0.000	0.000	0.000	0.000	0.000	0.000	0.000	0.000	0.000	0.000
TRINITY_DN519518_c0_g2	0.000	0.000	0.000	0.000	0.489	0.000	0.000	0.000	0.573	0.000
TRINITY_DN519518_c0_g3	0.000	0.000	0.000	0.774	0.000	0.000	0.000	0.000	0.000	0.000
TRINITY_DN519518_c0_g4	0.000	0.000	0.000	0.455	0.330	0.000	1.123	0.000	0.137	0.000
TRINITY_DN519518_c0_g5	0.000	0.000	0.000	0.000	0.176	0.485	0.853	0.000	0.000	0.000
TRINITY_DN519518_c2_g1	0.000	0.000	0.666	0.715	0.735	0.000	0.000	1.926	0.000	0.000
TRINITY_DN519518_c3_g1	0.000	0.000	0.000	0.000	0.000	0.000	0.000	0.000	0.000	0.000
TRINITY_DN519518_c5_g1	0.000	0.000	0.000	0.312	0.321	1.787	0.000	0.000	0.378	0.000
TRINITY_DN519518_c6_g1	0.000	0.000	0.000	0.000	0.000	0.000	0.000	0.000	0.000	0.000
TRINITY_DN519518_c7_g1	0.000	0.000	0.000	0.000	0.000	1.793	0.000	0.000	1.526	0.000
TRINITY_DN519519_c0_g1	0.000	0.000	0.000	0.000	0.000	0.000	0.000	0.000	0.000	0.000
TRINITY_DN51951_c0_g1	0.000	1.290	0.450	1.125	0.917	0.634	0.000	1.721	1.620	0.000
TRINITY_DN51951_c0_g3	0.000	0.000	5.812	2.346	0.000	2.243	7.623	9.050	0.952	0.000
TRINITY_DN51951_c1_g1	0.000	2.007	2.025	0.477	0.980	1.063	0.000	0.000	0.444	0.000
TRINITY_DN51951_c1_g2	0.000	0.000	0.000	1.669	0.000	2.086	0.000	0.000	0.300	0.000
TRINITY_DN51951_c1_g3	0.000	0.000	0.000	0.000	0.810	0.000	0.000	0.000	0.712	0.000
TRINITY_DN51951_c2_g1	0.000	0.827	0.989	0.343	0.302	0.000	0.000	1.288	0.407	0.000
TRINITY_DN51951_c4_g1	0.000	0.000	0.000	0.000	0.000	0.000	0.000	0.000	0.000	0.000
TRINITY_DN519520_c0_g1	0.000	0.000	0.000	0.000	0.000	0.000	0.000	0.000	0.000	0.000
TRINITY_DN519521_c0_g1	0.000	0.000	0.000	0.000	0.000	2.440	0.000	0.000	0.000	0.000
TRINITY_DN519522_c1_g1	0.000	0.000	0.000	29.344	0.000	0.000	0.000	0.000	0.000	0.000
TRINITY_DN519523_c0_g1	0.000	0.000	1.946	0.000	0.000	0.000	0.000	0.000	0.000	0.000
TRINITY_DN519526_c0_g1	0.000	0.000	0.000	0.000	0.000	0.000	0.000	0.000	0.000	0.000
TRINITY_DN519529_c0_g1	0.000	0.000	0.000	0.000	0.000	0.000	0.000	0.460	0.000	0.000
TRINITY_DN51952_c0_g1	0.000	0.000	0.000	0.000	0.719	0.000	0.000	0.000	0.649	0.000
TRINITY_DN51952_c0_g2	0.000	1.741	0.000	0.645	1.473	0.000	0.000	0.000	4.333	0.000
TRINITY_DN51952_c1_g1	0.000	31.071	9.800	6.096	8.900	22.780	11.341	11.128	51.147	48.953
TRINITY_DN519534_c1_g1	0.000	0.000	2.930	0.000	0.000	0.000	0.000	3.041	0.481	0.000
TRINITY_DN519537_c0_g1	0.000	0.000	0.000	0.567	0.000	0.000	0.000	0.000	0.220	0.000
TRINITY_DN519538_c0_g1	0.000	0.000	0.000	0.000	0.000	0.000	0.000	0.000	0.476	0.000
TRINITY_DN519539_c0_g1	0.000	0.000	0.000	0.000	0.100	0.000	0.000	0.000	0.000	0.000
TRINITY_DN51953_c0_g1	0.000	0.000	1.548	0.000	1.288	0.000	0.000	0.000	0.000	0.000
TRINITY_DN519542_c0_g1	0.000	0.000	0.000	0.000	0.000	0.000	1.237	0.000	0.302	0.000
TRINITY_DN519543_c0_g1	0.000	0.000	0.000	0.000	0.414	0.000	0.000	1.509	0.000	0.000
TRINITY_DN519543_c0_g2	0.000	0.000	0.000	0.000	0.317	0.000	0.000	0.000	0.000	0.000
TRINITY_DN519543_c1_g1	0.000	0.408	0.266	0.290	0.000	0.000	0.000	1.646	0.000	0.000
TRINITY_DN519543_c1_g2	0.000	0.000	0.000	0.806	0.000	0.375	0.000	0.000	0.317	0.000
TRINITY_DN519543_c1_g3	0.000	0.000	0.757	0.000	0.418	0.000	2.022	0.000	0.123	0.000
TRINITY_DN519543_c2_g1	0.000	0.000	0.000	0.000	0.000	0.000	0.000	0.000	0.469	7.827
TRINITY_DN519544_c1_g1	0.000	0.000	0.000	0.000	1.674	0.000	3.880	0.000	0.000	0.000
TRINITY_DN519544_c2_g1	0.000	0.000	1.072	0.000	0.000	0.000	0.000	0.000	0.174	0.000
TRINITY_DN519545_c0_g1	0.000	0.000	0.000	0.000	0.000	0.000	0.000	0.000	0.000	0.000
TRINITY_DN519547_c0_g1	0.000	0.000	0.000	0.000	0.317	0.000	1.020	0.000	0.251	0.000
TRINITY_DN519547_c0_g2	0.000	0.000	0.000	0.000	0.000	0.000	0.000	0.000	0.000	0.000
TRINITY_DN519548_c1_g1	0.000	0.000	0.000	0.000	0.192	0.000	0.925	0.000	0.339	0.000
TRINITY_DN51954_c1_g1	12.154	0.790	0.518	0.836	0.570	2.384	0.000	0.000	1.008	0.000
TRINITY_DN51954_c2_g1	83.121	9.198	1.069	294.146	0.704	0.000	13.884	0.000	1.073	49.163
TRINITY_DN51954_c3_g1	0.000	0.000	3.059	0.821	1.732	0.000	0.000	0.000	0.503	0.000
TRINITY_DN51954_c5_g1	0.000	0.000	0.000	0.000	0.000	0.000	0.000	0.000	0.000	0.000
TRINITY_DN519550_c0_g1	0.000	0.000	0.000	0.411	0.000	0.000	1.014	0.000	0.742	0.000
TRINITY_DN519552_c0_g1	0.000	3.499	0.000	0.612	0.639	0.000	9.007	0.000	0.373	0.000
TRINITY_DN519552_c1_g1	0.000	0.000	0.000	0.895	0.000	0.000	0.000	0.000	0.552	0.000
TRINITY_DN519553_c0_g1	0.000	0.000	0.992	0.000	1.108	0.000	0.000	0.000	0.000	0.000
TRINITY_DN519553_c0_g2	0.000	0.000	0.000	0.000	0.000	0.000	0.000	0.000	0.241	0.000
TRINITY_DN519554_c0_g1	0.000	0.000	3.778	0.000	0.000	0.000	0.000	0.000	0.000	0.000
TRINITY_DN51955_c0_g2	0.000	1.170	0.000	0.312	0.213	0.000	0.000	0.000	0.063	0.000
TRINITY_DN51955_c1_g1	0.000	0.000	2.152	0.289	0.000	0.000	1.427	1.086	0.188	0.000
TRINITY_DN51955_c4_g1	0.000	0.000	0.000	0.000	0.000	0.000	0.000	0.000	0.283	0.000
TRINITY_DN519560_c0_g2	0.000	0.000	0.000	0.000	0.965	0.000	0.000	0.000	0.562	0.000
TRINITY_DN519560_c1_g1	0.000	0.000	0.000	0.000	0.000	0.000	0.000	0.000	0.000	0.000
TRINITY_DN519562_c0_g1	0.000	0.000	0.000	0.000	0.000	0.000	0.000	0.000	0.163	0.000
TRINITY_DN519563_c0_g1	0.000	0.000	0.000	0.000	0.000	0.000	0.000	0.000	0.194	0.000
TRINITY_DN519563_c0_g2	0.000	0.000	0.000	0.702	0.000	0.000	0.000	0.000	0.000	0.000
TRINITY_DN519563_c0_g3	0.000	0.000	0.000	0.000	0.000	0.000	0.000	0.000	0.000	0.000
TRINITY_DN519563_c2_g1	0.000	0.000	0.000	0.000	0.000	0.000	0.000	0.000	0.567	0.000
TRINITY_DN519563_c3_g1	0.000	0.000	0.000	0.000	0.000	0.000	0.000	0.000	0.000	0.000
TRINITY_DN519563_c4_g1	0.000	0.000	0.000	0.000	0.000	0.000	0.000	0.000	0.000	0.000
TRINITY_DN519565_c0_g1	0.000	0.000	0.000	0.000	0.000	0.000	0.000	0.000	0.346	0.000
TRINITY_DN519566_c0_g1	0.000	0.000	0.000	0.341	0.000	1.965	0.000	0.000	0.000	0.000
TRINITY_DN519567_c0_g1	0.000	0.000	0.000	0.000	0.000	0.000	0.000	0.000	0.000	0.000
TRINITY_DN519568_c0_g1	0.000	0.000	0.000	0.000	0.000	0.000	0.000	0.000	0.410	0.000
TRINITY_DN51956_c0_g1	0.000	0.000	0.000	0.000	0.000	0.000	0.000	0.000	0.000	0.000
TRINITY_DN51956_c0_g2	0.000	0.000	0.000	0.000	0.000	0.000	0.000	0.000	0.000	2.590
TRINITY_DN51956_c1_g1	0.000	0.000	0.802	0.217	0.000	0.000	1.072	0.000	0.261	8.822
TRINITY_DN51956_c3_g1	0.000	0.000	0.000	0.000	1.616	0.000	0.000	0.000	0.000	0.000
TRINITY_DN519573_c0_g1	0.000	0.000	0.754	0.402	0.000	0.000	0.000	1.525	0.245	0.000
TRINITY_DN519575_c0_g1	0.000	0.000	0.000	0.000	0.000	1.534	0.000	0.000	0.653	0.000
TRINITY_DN519576_c0_g1	0.000	0.000	0.000	0.000	0.000	0.000	0.000	0.000	0.908	0.000
TRINITY_DN519578_c0_g1	0.000	0.000	0.000	0.000	0.000	0.000	0.000	0.000	0.000	0.000
TRINITY_DN51957_c0_g1	0.000	0.000	0.000	0.043	0.000	0.000	0.000	0.000	0.000	0.000
TRINITY_DN51957_c0_g2	0.000	0.000	0.000	0.000	0.000	0.000	0.000	0.000	0.000	0.000
TRINITY_DN51957_c0_g3	0.000	0.906	0.000	0.472	0.000	0.000	0.000	0.688	0.440	2.951
TRINITY_DN51957_c0_g4	0.000	0.000	0.000	0.000	0.000	0.000	2.761	0.000	0.000	0.000
TRINITY_DN51957_c1_g1	0.000	0.000	0.000	0.000	1.507	0.000	0.000	0.000	0.000	0.000
TRINITY_DN51957_c2_g1	0.000	0.000	0.000	0.000	0.000	0.000	0.000	3.468	0.000	0.000
TRINITY_DN51957_c3_g1	0.000	0.000	0.000	0.699	0.360	1.004	0.000	0.000	0.000	0.000
TRINITY_DN519581_c0_g1	0.000	0.317	0.000	0.000	0.000	0.000	0.000	0.000	0.167	0.000
TRINITY_DN519582_c0_g1	0.000	0.000	0.000	0.000	0.000	0.000	0.000	0.000	0.000	0.000
TRINITY_DN519583_c0_g1	0.000	0.000	0.000	0.000	0.000	0.000	0.000	0.000	0.000	0.000
TRINITY_DN519583_c0_g2	0.000	0.000	0.479	0.000	0.000	0.000	1.274	0.967	0.000	0.000
TRINITY_DN519583_c0_g3	0.000	0.000	0.000	0.207	0.000	0.000	0.000	0.000	0.000	0.000
TRINITY_DN519583_c2_g1	0.000	0.000	0.000	0.147	0.000	0.000	0.000	0.000	0.532	0.000
TRINITY_DN519584_c0_g1	0.000	0.000	1.128	0.000	2.952	3.487	0.000	6.970	2.490	12.408
TRINITY_DN519584_c2_g1	0.000	5.583	1.202	1.936	1.589	3.721	0.000	2.490	0.980	0.000
TRINITY_DN519588_c0_g1	0.000	0.000	0.000	0.000	0.000	0.000	0.000	0.000	0.000	0.000
TRINITY_DN519589_c0_g1	0.000	0.000	0.000	0.000	0.000	0.000	0.000	0.000	0.000	0.000
TRINITY_DN51958_c0_g1	0.000	2.362	1.027	2.378	3.571	1.956	2.074	2.122	2.466	0.000
TRINITY_DN51958_c1_g1	0.000	0.000	0.000	0.000	0.000	0.000	0.000	0.000	0.000	0.000
TRINITY_DN51958_c4_g1	0.000	0.000	0.000	0.000	0.832	0.000	0.000	0.000	0.000	0.000
TRINITY_DN51958_c8_g1	0.000	0.000	0.000	0.000	0.000	0.000	0.000	0.000	0.000	0.000
TRINITY_DN519590_c0_g1	0.000	0.826	0.000	0.736	0.604	0.407	1.090	0.285	0.718	0.000
TRINITY_DN519594_c0_g1	0.000	0.000	0.000	0.000	0.000	1.808	0.000	0.000	0.000	0.000
TRINITY_DN519595_c0_g1	0.000	0.000	0.000	0.000	0.000	0.000	0.000	0.000	0.000	4.088
TRINITY_DN519596_c0_g1	0.000	0.000	0.397	0.820	0.000	0.000	0.000	0.000	0.000	0.000
TRINITY_DN519596_c1_g1	0.000	0.000	0.000	0.000	0.000	4.679	0.000	0.000	0.197	0.000
TRINITY_DN519597_c0_g1	0.000	0.000	0.000	0.000	0.746	0.000	0.000	0.000	0.000	0.000
TRINITY_DN519597_c0_g2	0.000	0.000	0.000	0.000	1.450	0.000	0.000	0.000	0.214	0.000
TRINITY_DN519597_c0_g4	0.000	0.000	0.000	0.000	0.000	0.000	0.000	0.000	0.008	0.000
TRINITY_DN519597_c1_g1	0.000	0.000	0.501	0.546	0.975	0.381	0.000	0.518	0.165	0.000
TRINITY_DN519597_c2_g1	0.000	0.000	0.000	0.000	0.000	0.000	0.000	0.000	0.000	0.000
TRINITY_DN519598_c0_g1	0.000	0.000	1.975	0.000	0.544	5.288	0.000	0.997	0.000	0.000
TRINITY_DN51959_c0_g1	0.000	0.000	0.000	0.499	0.407	0.000	0.000	0.000	0.134	0.000
TRINITY_DN5195_c0_g1	0.000	4.851	4.611	4.887	4.731	4.212	2.691	2.302	5.135	3.547
TRINITY_DN5195_c1_g1	0.000	2.916	5.427	2.605	5.305	5.418	4.773	4.908	4.321	2.592
TRINITY_DN5195_c1_g2	3.146	0.000	0.287	0.259	0.642	0.000	0.000	1.189	0.000	0.000
TRINITY_DN5195_c2_g2	0.000	0.279	0.074	0.099	0.375	0.000	0.000	0.130	0.163	0.345
TRINITY_DN5195_c3_g1	0.000	0.000	0.000	0.000	0.000	0.000	0.000	0.000	0.000	0.000
TRINITY_DN5195_c6_g1	0.000	0.000	0.000	0.000	0.000	0.000	0.000	0.000	0.000	0.000
TRINITY_DN519602_c0_g1	0.000	0.000	1.246	0.000	0.000	0.000	0.000	0.000	0.000	0.000
TRINITY_DN519604_c0_g1	0.000	2.240	0.000	0.000	2.466	0.000	0.000	0.000	0.476	0.000
TRINITY_DN519605_c0_g1	0.000	0.000	0.000	0.000	0.717	1.000	0.000	0.000	0.632	0.000
TRINITY_DN519605_c0_g2	0.000	0.844	0.000	0.000	0.000	0.000	0.000	0.000	0.179	0.000
TRINITY_DN519606_c0_g1	0.000	0.000	0.000	0.000	0.000	0.000	0.000	0.000	0.000	0.000
TRINITY_DN519607_c0_g1	0.000	0.000	0.000	0.358	0.000	0.000	0.000	0.000	0.217	0.000
TRINITY_DN519607_c1_g1	0.000	0.000	0.000	0.000	0.000	0.000	0.000	0.000	0.000	0.000
TRINITY_DN519608_c0_g1	0.000	0.000	0.000	0.392	0.000	0.000	0.000	0.000	0.000	0.000
TRINITY_DN51960_c1_g1	0.000	3.603	2.336	1.259	2.626	1.809	0.000	4.834	0.878	0.000
TRINITY_DN51960_c3_g1	0.000	0.000	0.000	2.559	1.423	1.552	0.000	0.000	0.806	0.000
TRINITY_DN519610_c0_g1	0.000	0.000	0.000	0.000	0.000	0.000	0.000	0.000	0.000	0.000
TRINITY_DN519613_c0_g1	4.107	0.000	0.698	0.000	0.580	0.000	0.000	0.000	0.000	0.000
TRINITY_DN519614_c0_g1	0.000	0.000	0.000	0.000	0.035	0.000	0.000	0.000	0.000	0.000
TRINITY_DN519614_c2_g1	0.000	0.000	0.000	0.000	0.268	0.000	0.000	0.000	0.000	0.000
TRINITY_DN519615_c0_g1	0.000	0.000	0.000	0.000	0.000	0.000	0.000	0.000	0.000	0.000
TRINITY_DN519616_c0_g1	0.000	0.000	0.000	0.000	0.000	0.000	0.000	0.000	0.567	0.000
TRINITY_DN519617_c0_g1	0.000	0.000	0.000	0.246	0.126	0.000	0.000	0.000	0.074	0.000
TRINITY_DN519618_c0_g1	0.000	0.000	0.000	0.000	0.000	0.000	2.180	0.000	0.808	0.000
TRINITY_DN519618_c0_g2	0.000	0.000	0.000	0.000	1.168	0.000	0.000	0.000	0.000	0.000
TRINITY_DN519618_c1_g1	0.000	0.703	0.462	0.782	0.000	7.435	0.000	0.000	0.150	0.000
TRINITY_DN519618_c2_g1	0.000	0.000	0.000	0.576	0.000	0.820	0.000	0.000	0.347	0.000
TRINITY_DN519618_c4_g1	0.000	0.000	0.000	0.000	0.000	0.000	0.000	0.000	0.000	0.000
TRINITY_DN51961_c0_g1	0.000	0.000	2.670	0.639	1.981	0.000	0.000	0.000	0.580	0.000
TRINITY_DN51961_c0_g2	0.000	0.000	0.000	0.000	0.000	0.000	0.000	0.000	0.000	0.000
TRINITY_DN51961_c0_g3	0.000	0.000	0.829	1.137	0.000	0.419	0.000	0.586	0.000	0.000
TRINITY_DN51961_c0_g4	0.000	0.000	0.000	0.000	0.000	0.000	0.000	0.000	0.000	0.000
TRINITY_DN51961_c0_g5	0.000	0.000	0.000	0.000	0.229	0.000	0.000	0.000	0.227	0.000
TRINITY_DN51961_c2_g1	1.211	0.000	0.099	0.109	0.168	0.000	0.000	0.000	0.200	0.000
TRINITY_DN51961_c3_g1	0.000	0.000	0.000	0.000	0.000	0.000	0.000	0.000	0.000	0.000
TRINITY_DN519621_c0_g1	0.000	0.000	0.000	0.000	0.000	0.000	0.000	0.000	0.000	0.000
TRINITY_DN519622_c0_g1	0.000	0.000	0.000	0.000	0.000	1.337	0.000	1.772	0.000	0.000
TRINITY_DN519622_c2_g2	0.000	0.687	2.451	0.612	0.691	1.353	1.511	0.238	0.224	0.633
TRINITY_DN519622_c3_g1	0.000	0.000	0.000	0.000	0.000	0.000	0.000	0.000	0.000	0.000
TRINITY_DN519626_c0_g1	0.000	2.084	0.000	0.185	0.188	0.000	0.000	0.698	0.173	0.000
TRINITY_DN519627_c0_g1	0.000	0.000	0.000	0.000	0.000	0.000	0.000	0.000	0.000	0.000
TRINITY_DN519629_c0_g1	0.000	0.000	0.486	0.000	0.000	0.000	0.000	0.000	0.160	0.000
TRINITY_DN51962_c0_g1	0.000	0.000	2.896	0.821	3.463	0.897	0.000	3.538	0.414	0.000
TRINITY_DN51962_c0_g2	0.000	0.000	0.980	0.000	1.094	0.000	0.000	0.000	0.512	0.000
TRINITY_DN51962_c0_g3	0.000	0.000	0.000	0.716	0.648	0.000	1.044	0.794	0.127	0.000
TRINITY_DN51962_c0_g4	0.000	2.259	0.000	0.000	0.000	0.000	0.000	0.000	0.000	0.000
TRINITY_DN519631_c0_g1	0.000	0.000	0.000	0.000	0.000	0.000	0.000	0.000	0.000	0.000
TRINITY_DN519632_c0_g1	0.000	0.000	0.000	0.000	0.000	0.000	0.000	0.000	0.000	0.000
TRINITY_DN519632_c0_g2	0.000	0.000	0.000	0.000	0.000	0.000	0.000	0.000	0.000	0.000
TRINITY_DN519633_c0_g1	0.000	0.000	0.000	0.000	0.000	0.000	0.000	0.000	0.000	0.000
TRINITY_DN519634_c0_g1	0.000	0.000	0.000	0.000	0.000	0.000	1.363	0.000	0.167	0.000
TRINITY_DN519634_c2_g1	0.000	0.000	0.000	0.000	0.000	0.000	0.000	0.000	0.937	0.000
TRINITY_DN519635_c0_g1	0.000	1.704	0.000	0.242	0.372	0.000	0.000	0.000	0.000	0.000
TRINITY_DN519637_c0_g1	0.000	0.000	0.000	0.101	0.000	0.000	0.000	0.000	0.143	0.000
TRINITY_DN519638_c0_g1	0.000	0.000	0.000	2.664	0.000	5.127	0.000	0.000	1.092	0.000
TRINITY_DN519638_c1_g1	0.000	0.000	0.000	2.813	0.000	0.000	0.000	3.685	0.000	0.000
TRINITY_DN519639_c0_g1	0.000	1.094	0.000	0.000	0.000	0.000	0.956	0.000	0.000	0.000
TRINITY_DN519639_c1_g1	0.000	0.000	0.000	0.000	0.488	0.000	0.000	0.000	0.000	0.000
TRINITY_DN51963_c0_g1	0.000	0.000	1.674	0.000	0.185	0.000	0.000	0.000	0.445	0.000
TRINITY_DN51963_c1_g1	0.000	0.000	0.000	0.000	0.000	0.000	4.386	0.000	0.000	0.000
TRINITY_DN51963_c3_g1	0.000	0.000	0.634	0.000	0.878	0.000	0.000	0.000	0.208	0.000
TRINITY_DN51963_c4_g1	0.000	0.000	0.000	0.000	0.000	0.000	0.000	0.000	0.000	0.000
TRINITY_DN51963_c5_g1	1.737	0.000	1.274	0.621	0.643	0.429	0.000	0.000	0.117	0.000
TRINITY_DN51963_c6_g1	0.000	0.000	0.000	0.000	0.000	0.000	0.000	0.000	0.000	0.000
TRINITY_DN51963_c8_g1	0.000	0.000	0.795	0.000	0.334	0.000	0.000	0.416	0.000	0.000
TRINITY_DN519641_c0_g1	0.000	0.000	0.000	0.000	0.000	0.000	0.000	0.000	0.000	0.000
TRINITY_DN519641_c1_g1	0.000	1.269	0.000	1.347	0.000	1.269	3.325	0.000	0.135	0.000
TRINITY_DN519643_c0_g1	0.000	0.000	1.056	1.156	0.390	1.613	0.000	0.000	0.115	0.000
TRINITY_DN519643_c0_g2	0.000	0.000	0.000	0.000	0.199	0.000	0.000	0.000	0.238	0.000
TRINITY_DN519644_c0_g1	0.000	11.540	0.000	0.573	1.199	0.000	0.000	0.000	0.000	0.000
TRINITY_DN519645_c0_g1	0.000	0.000	0.000	0.000	0.000	0.000	0.000	0.000	0.000	0.000
TRINITY_DN519647_c0_g1	0.000	0.000	0.000	0.000	0.000	0.000	0.000	0.000	0.405	0.000
TRINITY_DN519648_c0_g1	0.000	0.000	3.645	0.000	0.000	0.000	0.000	0.000	0.000	0.000
TRINITY_DN519648_c0_g2	0.000	0.000	0.000	0.000	0.000	0.000	0.000	0.000	0.000	0.000
TRINITY_DN519648_c4_g1	0.000	0.000	0.000	2.085	0.867	0.000	0.000	0.000	0.509	0.000
TRINITY_DN519648_c5_g1	0.000	0.000	0.000	0.000	0.000	0.000	0.000	0.000	0.000	0.000
TRINITY_DN519649_c0_g1	0.000	0.000	0.000	0.000	0.000	0.000	0.000	0.000	0.000	0.000
TRINITY_DN519649_c1_g1	0.000	0.000	0.745	0.000	0.000	0.000	0.995	0.000	0.000	0.000
TRINITY_DN519650_c0_g1	0.000	0.483	0.628	0.258	0.353	1.193	0.850	0.331	0.366	0.000
TRINITY_DN519651_c0_g1	0.000	0.000	0.000	0.000	0.814	0.000	0.000	0.000	0.000	0.000
TRINITY_DN519654_c0_g1	0.000	0.000	0.000	0.000	0.000	0.000	0.000	0.000	0.000	0.000
TRINITY_DN519655_c0_g1	0.000	0.000	1.094	0.509	0.333	0.638	0.000	0.362	0.113	0.000
TRINITY_DN519656_c0_g1	0.000	0.442	0.000	0.000	0.160	0.000	0.000	0.000	0.000	0.000
TRINITY_DN519658_c0_g1	0.000	0.000	0.000	0.000	0.000	0.000	0.000	0.000	0.000	0.000
TRINITY_DN519659_c0_g1	0.000	0.000	0.000	0.474	0.000	0.000	0.000	0.000	0.000	0.000
TRINITY_DN51965_c0_g2	0.000	0.000	0.000	0.000	0.000	0.000	0.000	0.000	0.000	0.000
TRINITY_DN51965_c1_g1	0.000	0.000	0.000	0.000	0.000	0.000	0.000	0.000	0.000	0.000
TRINITY_DN51965_c6_g1	0.000	0.000	0.000	0.000	0.446	2.473	0.000	0.000	0.261	0.000
TRINITY_DN51965_c7_g1	0.000	2.679	1.751	0.000	0.000	0.000	0.000	0.000	0.578	0.000
TRINITY_DN519662_c0_g1	0.000	0.000	0.000	0.000	0.000	0.000	0.000	0.000	0.387	0.000
TRINITY_DN519663_c0_g1	0.000	0.000	0.000	0.000	0.000	0.000	0.000	0.000	0.000	0.000
TRINITY_DN519665_c0_g1	0.000	0.000	0.706	1.130	0.000	0.000	0.000	0.000	0.000	0.000
TRINITY_DN519667_c1_g1	0.000	0.000	0.312	0.000	0.000	0.474	0.422	0.000	0.052	0.000
TRINITY_DN519667_c2_g1	0.000	0.000	2.178	0.000	0.000	0.000	8.670	0.000	0.000	0.000
TRINITY_DN51966_c0_g1	0.000	0.000	0.000	0.000	0.000	0.000	0.000	0.270	0.212	0.000
TRINITY_DN51966_c0_g2	0.000	0.000	0.156	0.343	0.400	0.357	0.425	0.000	0.000	0.000
TRINITY_DN519670_c0_g1	0.000	0.000	0.000	0.000	0.000	0.000	0.000	0.000	0.000	0.000
TRINITY_DN519670_c1_g1	0.000	0.000	0.000	0.000	0.859	0.000	0.000	0.000	0.000	0.000
TRINITY_DN519673_c0_g1	0.000	0.373	0.363	0.133	0.137	0.368	0.329	0.516	0.365	0.687
TRINITY_DN519674_c0_g1	0.000	0.000	0.000	0.000	0.000	0.000	0.000	0.000	0.000	0.000
TRINITY_DN519675_c0_g1	0.000	0.000	0.000	0.000	0.000	3.347	0.000	0.000	0.000	0.000
TRINITY_DN519676_c0_g1	0.000	0.000	0.000	0.895	0.000	0.000	0.000	0.000	1.103	0.000
TRINITY_DN519678_c0_g1	0.000	0.000	1.681	0.904	0.309	0.000	0.000	0.000	0.363	0.000
TRINITY_DN519679_c0_g1	0.000	0.000	0.000	0.000	0.000	0.000	0.000	0.000	0.000	0.000
TRINITY_DN51967_c0_g1	16.906	0.000	0.000	1.397	1.184	0.000	1.535	0.000	1.522	0.000
TRINITY_DN51967_c0_g2	0.000	0.000	0.000	0.000	0.000	0.000	0.000	0.000	0.000	0.000
TRINITY_DN51967_c0_g3	0.000	0.000	0.000	0.000	0.000	0.000	0.000	0.000	0.000	0.000
TRINITY_DN519682_c0_g1	0.000	0.000	0.000	0.000	0.000	1.337	0.000	0.000	0.000	0.000
TRINITY_DN519684_c0_g1	0.000	0.000	0.000	0.000	0.000	0.000	0.000	0.000	0.485	0.000
TRINITY_DN519689_c0_g1	0.000	0.000	0.000	0.000	0.887	0.000	0.000	0.000	0.000	0.000
TRINITY_DN51968_c0_g1	0.000	0.000	0.375	1.014	0.000	2.266	0.000	0.000	0.157	0.000
TRINITY_DN51968_c0_g3	0.000	0.000	0.000	0.000	0.000	0.000	0.000	0.000	0.000	0.000
TRINITY_DN51968_c1_g1	0.000	0.670	0.706	0.000	0.242	0.000	0.000	0.889	1.060	0.000
TRINITY_DN51968_c1_g2	0.000	0.000	0.000	0.000	0.000	0.000	0.000	0.000	0.000	0.000
TRINITY_DN519690_c0_g1	0.000	0.000	0.000	0.000	0.000	0.000	0.000	0.000	0.447	0.000
TRINITY_DN519691_c0_g1	0.000	0.000	0.000	0.000	0.000	0.000	0.000	0.000	0.000	0.000
TRINITY_DN519692_c0_g1	0.000	1.737	1.141	0.306	2.198	0.896	0.000	0.000	0.555	0.000
TRINITY_DN519694_c0_g1	0.000	0.000	0.000	0.000	0.000	0.000	0.000	0.000	0.000	0.000
TRINITY_DN519698_c0_g1	0.000	0.000	0.000	0.000	0.000	0.000	0.000	0.000	0.000	0.000
TRINITY_DN519699_c0_g1	0.000	0.000	0.000	0.000	0.000	0.000	0.000	0.000	0.000	0.000
TRINITY_DN519699_c1_g1	0.000	0.000	0.000	0.000	0.000	0.000	0.000	0.000	0.000	0.000
TRINITY_DN51969_c1_g1	0.000	0.000	0.000	0.000	0.000	0.700	0.000	0.000	0.149	0.000
TRINITY_DN51969_c1_g2	0.000	0.000	0.000	0.000	0.000	0.000	0.000	0.000	0.000	0.000
TRINITY_DN51969_c1_g3	0.000	0.000	0.000	1.509	0.000	0.000	0.000	0.000	0.462	0.000
TRINITY_DN51969_c2_g1	0.000	0.000	0.000	0.000	0.000	4.064	0.000	0.000	0.866	0.000
TRINITY_DN51969_c2_g2	0.000	0.000	0.000	0.698	0.000	0.489	0.860	0.656	0.840	0.000
TRINITY_DN51969_c3_g1	0.000	0.000	0.000	0.000	0.000	0.000	3.880	0.000	0.000	0.000
TRINITY_DN51969_c6_g1	0.000	0.000	0.000	0.000	0.000	0.000	0.000	0.000	0.444	0.000
TRINITY_DN51969_c7_g1	0.000	0.000	0.000	0.000	0.000	0.000	0.000	0.000	0.000	0.000
TRINITY_DN51969_c9_g1	0.000	0.000	0.000	0.000	0.000	0.000	0.000	0.000	0.458	0.000
TRINITY_DN5196_c15_g1	0.000	0.000	0.000	0.000	0.212	0.000	0.000	0.000	0.125	0.000
TRINITY_DN5196_c1_g1	0.000	0.000	0.000	0.000	1.414	0.000	0.000	0.000	0.214	0.000
TRINITY_DN5196_c2_g1	14.394	8.725	1.530	5.411	4.452	2.168	5.343	1.674	3.168	7.630
TRINITY_DN5196_c2_g2	0.000	0.342	0.152	0.289	0.331	0.798	0.340	0.000	0.236	0.000
TRINITY_DN5196_c2_g3	0.000	0.000	0.000	0.589	0.000	0.000	0.000	0.533	0.261	1.688
TRINITY_DN5196_c3_g1	0.000	0.000	0.000	0.124	0.000	0.000	0.000	0.000	0.075	0.000
TRINITY_DN5196_c3_g2	14.207	6.213	8.788	8.678	15.765	10.810	10.234	5.565	13.977	12.165
TRINITY_DN5196_c4_g1	1.891	6.610	8.818	2.756	8.469	8.420	3.711	8.120	4.836	5.321
TRINITY_DN5196_c5_g1	0.000	0.665	4.190	0.000	5.098	2.741	0.000	0.544	0.034	0.000
TRINITY_DN5196_c5_g2	4.933	1.260	3.931	0.605	5.422	3.027	0.666	1.156	0.570	4.227
TRINITY_DN5196_c5_g3	11.810	13.691	10.970	3.128	8.224	16.520	7.406	13.135	10.482	9.606
TRINITY_DN5196_c7_g1	10.752	19.149	18.483	12.490	20.756	20.146	21.062	18.655	19.456	12.647
TRINITY_DN5196_c8_g1	0.000	0.501	3.501	1.245	1.450	0.663	0.000	2.161	1.520	0.000
TRINITY_DN5196_c8_g2	0.000	1.028	0.000	0.295	0.000	0.289	0.000	0.612	0.000	0.543
TRINITY_DN5196_c9_g1	0.000	0.000	0.000	0.435	0.000	0.000	0.000	0.000	0.329	0.000
TRINITY_DN519700_c0_g1	0.000	0.000	0.354	0.576	0.196	0.000	0.000	0.000	0.000	0.000
TRINITY_DN519701_c0_g1	0.000	0.000	0.000	0.000	0.000	0.000	4.103	0.000	0.000	0.000
TRINITY_DN519701_c1_g1	0.000	0.000	0.000	0.000	0.000	0.000	0.000	0.000	0.000	0.000
TRINITY_DN519701_c2_g1	0.000	0.000	0.000	0.000	0.000	0.000	0.000	0.000	0.000	0.000
TRINITY_DN519702_c0_g1	0.000	0.000	0.000	0.000	0.000	0.000	0.000	0.000	0.000	0.000
TRINITY_DN519702_c0_g2	0.985	0.496	0.643	0.461	0.546	0.122	0.437	0.000	0.168	0.000
TRINITY_DN519703_c1_g1	0.000	0.000	0.000	0.857	0.000	0.000	0.000	0.000	0.523	0.000
TRINITY_DN519706_c1_g1	0.000	0.000	0.000	0.131	0.000	0.000	0.000	0.000	1.218	0.000
TRINITY_DN519706_c2_g1	0.000	0.000	0.000	0.000	0.000	0.000	0.000	1.303	0.000	0.000
TRINITY_DN519706_c3_g1	0.000	0.000	0.000	0.000	0.000	0.000	0.000	0.000	0.526	0.000
TRINITY_DN519706_c5_g1	0.000	0.000	0.000	0.000	0.000	0.000	0.000	2.642	0.000	0.000
TRINITY_DN519707_c0_g1	0.000	0.000	0.549	0.191	0.000	0.000	0.372	0.000	0.083	0.000
TRINITY_DN519708_c0_g2	0.000	0.000	0.000	0.895	6.613	0.000	0.000	0.000	2.207	0.000
TRINITY_DN519709_c0_g1	0.000	0.000	0.000	0.000	0.000	0.000	0.000	0.000	0.000	0.000
TRINITY_DN51970_c0_g1	0.000	0.000	0.000	0.854	0.995	0.000	0.000	0.000	0.229	0.000
TRINITY_DN51970_c1_g1	0.000	0.000	0.000	0.000	0.000	0.000	0.000	0.000	0.000	0.000
TRINITY_DN519710_c0_g1	0.000	0.000	0.000	0.000	1.084	0.000	0.000	0.000	0.000	0.000
TRINITY_DN519711_c0_g2	0.000	0.000	0.000	0.000	0.000	0.000	0.000	0.000	0.000	0.000
TRINITY_DN519717_c0_g1	0.000	0.000	0.000	0.000	0.000	0.000	0.000	0.000	0.000	0.000
TRINITY_DN519717_c1_g1	0.000	0.000	0.000	0.000	0.000	0.000	0.000	0.000	0.000	0.000
TRINITY_DN519719_c0_g1	0.000	0.000	0.000	0.000	0.000	0.000	0.000	0.000	0.000	0.000
TRINITY_DN519719_c0_g2	0.000	0.000	0.000	0.000	0.000	0.000	0.000	0.000	0.000	0.000
TRINITY_DN519719_c0_g3	0.000	0.000	0.000	0.000	0.000	0.000	0.294	0.000	0.000	0.000
TRINITY_DN519719_c0_g5	0.000	0.000	0.000	0.493	0.202	0.000	0.000	0.378	0.000	0.000
TRINITY_DN519719_c1_g1	0.000	0.000	0.000	0.000	0.000	0.000	0.000	0.000	0.000	0.000
TRINITY_DN519719_c3_g1	19.566	9.591	4.670	0.865	1.759	2.406	4.107	0.000	1.024	8.525
TRINITY_DN519719_c4_g1	0.000	0.000	0.000	0.000	0.364	0.000	0.000	0.000	0.322	0.000
TRINITY_DN51971_c0_g1	0.000	0.000	0.000	0.000	0.000	0.000	0.000	0.000	0.572	0.000
TRINITY_DN51971_c0_g2	0.000	0.000	0.000	0.000	0.000	0.000	0.000	0.000	0.000	0.000
TRINITY_DN51971_c4_g1	0.000	0.000	0.000	0.000	0.000	0.000	0.000	0.000	0.481	0.000
TRINITY_DN519722_c0_g1	0.000	0.000	0.000	34.290	0.000	0.000	0.000	0.000	0.000	0.000
TRINITY_DN519726_c0_g1	0.000	0.919	0.000	0.000	0.000	0.927	0.000	0.000	0.000	0.000
TRINITY_DN519726_c1_g1	0.000	0.000	0.000	0.154	0.000	0.000	0.000	0.460	0.073	1.231
TRINITY_DN519727_c0_g1	0.000	0.000	0.000	0.000	0.114	0.000	0.000	0.000	0.000	0.000
TRINITY_DN519728_c0_g1	0.000	0.170	0.424	0.833	0.775	1.073	0.000	0.000	0.282	0.810
TRINITY_DN519728_c0_g3	0.000	3.026	3.729	2.906	0.753	5.766	0.000	1.136	1.611	0.000
TRINITY_DN519728_c0_g4	0.000	0.000	0.000	0.000	0.000	0.000	0.000	0.000	0.000	0.000
TRINITY_DN519728_c0_g5	0.000	0.000	0.000	1.103	0.000	0.000	0.000	0.000	0.446	0.000
TRINITY_DN519729_c0_g1	0.000	0.000	0.000	0.000	0.000	0.000	0.000	0.000	0.000	0.000
TRINITY_DN519729_c1_g1	0.000	0.000	0.000	0.000	0.000	0.000	0.000	0.000	0.512	0.000
TRINITY_DN51972_c0_g1	0.000	0.199	0.875	0.771	0.324	0.000	0.000	2.001	0.192	0.000
TRINITY_DN51972_c2_g1	0.000	0.000	0.000	0.914	0.000	0.000	0.000	0.000	0.000	0.000
TRINITY_DN519730_c0_g1	0.000	0.000	0.000	0.000	0.000	0.000	0.000	0.000	0.000	0.000
TRINITY_DN519731_c0_g1	0.000	0.000	0.000	0.357	0.000	0.000	0.000	0.671	0.644	1.807
TRINITY_DN519731_c2_g1	0.000	0.254	0.000	0.000	0.000	0.000	0.446	0.000	0.000	0.000
TRINITY_DN519731_c4_g1	0.000	0.000	0.000	0.084	0.000	0.000	0.000	0.000	0.000	0.861
TRINITY_DN519731_c5_g1	0.000	0.149	0.387	0.127	0.437	0.000	0.000	0.621	0.195	0.000
TRINITY_DN519731_c8_g1	7.229	0.000	0.000	0.862	0.339	0.000	0.000	0.000	0.000	0.000
TRINITY_DN519736_c0_g1	0.000	0.000	0.000	0.000	0.000	0.000	0.000	0.000	0.000	0.000
TRINITY_DN519738_c0_g1	0.000	0.000	0.000	0.000	0.000	0.000	0.000	0.000	0.000	0.000
TRINITY_DN519738_c0_g2	0.000	0.000	0.000	0.000	0.000	0.000	0.000	0.000	0.000	0.000
TRINITY_DN519738_c0_g3	0.000	0.880	0.000	0.000	0.000	0.506	0.000	0.000	0.153	0.000
TRINITY_DN519739_c0_g1	0.000	0.000	0.000	0.000	0.000	0.000	0.000	0.000	0.000	0.000
TRINITY_DN51973_c0_g1	0.000	0.000	0.000	1.429	0.287	0.000	0.000	0.334	0.170	0.000
TRINITY_DN51973_c0_g2	0.000	0.000	0.000	0.000	0.000	0.000	0.000	0.000	0.144	0.000
TRINITY_DN51973_c4_g1	0.000	0.000	0.000	0.000	0.000	0.000	0.000	0.000	0.481	0.000
TRINITY_DN519740_c0_g1	0.000	0.000	0.000	0.000	0.000	0.000	0.000	0.000	0.000	0.000
TRINITY_DN519741_c0_g1	0.000	0.000	0.000	0.000	0.000	0.000	0.000	0.000	0.000	0.000
TRINITY_DN519741_c1_g1	0.000	0.000	0.000	0.000	0.000	0.000	0.000	0.000	0.000	0.000
TRINITY_DN519742_c0_g2	6.393	0.000	1.090	0.585	1.385	3.827	0.000	2.199	0.353	0.000
TRINITY_DN519742_c1_g1	0.000	0.000	0.000	0.000	0.000	0.000	0.000	0.000	0.000	0.000
TRINITY_DN519742_c1_g2	0.000	0.000	0.000	0.000	0.000	0.000	0.000	0.000	0.000	0.000
TRINITY_DN519742_c1_g3	0.000	2.654	5.196	0.000	6.865	2.685	0.000	14.601	2.288	0.000
TRINITY_DN519742_c2_g1	0.000	1.381	0.000	0.000	0.000	0.000	0.000	0.000	0.294	0.000
TRINITY_DN519744_c0_g1	0.000	0.000	0.000	0.233	0.000	0.000	0.000	0.000	0.140	2.371
TRINITY_DN519744_c1_g1	0.000	0.000	0.000	0.000	0.000	0.000	0.000	0.000	0.000	0.000
TRINITY_DN519748_c0_g1	0.000	0.000	0.000	0.000	0.000	0.000	0.000	0.000	0.000	0.000
TRINITY_DN519748_c0_g3	0.000	0.000	0.813	0.000	0.000	2.499	0.000	0.000	0.000	0.000
TRINITY_DN519748_c1_g1	0.000	0.000	0.000	0.000	0.259	0.000	0.000	0.949	0.000	0.000
TRINITY_DN519748_c2_g2	0.000	0.000	0.000	0.000	0.000	0.000	0.000	0.000	0.000	0.000
TRINITY_DN519748_c3_g1	0.000	0.000	0.000	0.000	0.000	0.000	0.000	0.000	0.000	0.000
TRINITY_DN519748_c5_g1	0.000	0.000	0.000	0.000	0.000	0.000	0.000	0.000	0.000	0.000
TRINITY_DN51974_c0_g1	0.000	0.000	0.000	0.000	0.000	0.000	0.000	3.337	1.251	8.760
TRINITY_DN51974_c1_g1	0.000	0.000	0.000	0.000	0.000	0.000	0.000	0.000	0.000	0.000
TRINITY_DN519750_c0_g1	0.000	0.000	0.000	0.000	0.000	2.467	0.000	0.000	0.000	0.000
TRINITY_DN519751_c0_g1	0.000	0.000	0.000	0.000	0.000	1.249	0.000	0.000	0.000	0.000
TRINITY_DN519753_c0_g1	0.000	0.000	0.000	0.000	0.000	0.000	0.000	0.000	0.000	0.000
TRINITY_DN519757_c0_g1	0.000	0.000	0.382	0.489	0.215	0.579	0.000	0.000	0.170	0.720
TRINITY_DN51975_c0_g1	0.000	1.186	0.773	0.327	0.713	0.000	0.000	2.132	0.497	0.000
TRINITY_DN51975_c0_g3	0.000	0.000	0.000	0.000	0.981	0.000	0.000	0.000	0.000	0.000
TRINITY_DN51975_c0_g5	0.000	0.000	0.000	0.000	0.000	0.000	0.000	0.000	0.000	0.000
TRINITY_DN51975_c10_g1	0.000	0.000	0.000	0.000	0.000	0.000	0.000	0.000	0.000	0.000
TRINITY_DN51975_c1_g2	0.000	2.484	5.457	3.204	2.947	2.342	6.243	5.970	2.990	0.000
TRINITY_DN51975_c2_g1	0.000	0.000	0.000	0.000	0.000	0.000	0.000	0.000	0.000	0.000
TRINITY_DN51975_c3_g2	0.000	0.000	0.000	0.000	0.000	0.000	0.000	0.000	0.000	0.000
TRINITY_DN51975_c3_g4	0.000	0.000	0.000	0.000	0.000	0.000	0.000	0.000	0.000	0.000
TRINITY_DN51975_c9_g1	0.000	0.000	2.628	0.000	0.741	0.000	0.000	0.000	0.000	0.000
TRINITY_DN519761_c0_g1	0.000	0.000	0.000	0.000	0.000	0.000	0.000	0.000	0.371	0.000
TRINITY_DN519761_c1_g1	0.000	0.000	0.000	0.000	0.000	0.000	0.000	0.000	0.000	0.000
TRINITY_DN519762_c0_g1	0.000	0.000	0.000	0.797	1.325	0.000	0.000	0.000	0.000	0.000
TRINITY_DN519763_c0_g1	0.000	0.000	0.000	0.000	0.000	0.000	0.000	0.000	0.000	0.000
TRINITY_DN519764_c0_g1	0.000	0.000	0.000	0.000	0.000	0.000	0.000	0.000	0.000	0.000
TRINITY_DN519766_c0_g1	0.000	0.000	0.000	0.000	0.000	0.000	0.000	0.000	0.000	0.000
TRINITY_DN519766_c0_g2	0.000	0.000	0.000	0.354	0.994	0.000	0.000	1.444	0.822	0.000
TRINITY_DN519766_c0_g3	1.195	0.302	0.000	0.000	0.271	0.297	0.266	0.576	0.247	0.000
TRINITY_DN519766_c1_g1	0.000	0.000	0.000	0.000	0.000	0.000	0.000	0.000	0.000	0.000
TRINITY_DN519766_c2_g1	0.000	0.000	0.000	0.000	0.000	0.000	0.000	0.000	0.000	0.000
TRINITY_DN519766_c2_g2	0.000	0.000	0.000	0.000	0.000	0.000	0.000	0.000	0.000	0.000
TRINITY_DN519766_c3_g1	0.000	0.211	0.000	0.226	0.385	0.000	0.371	0.291	0.229	0.000
TRINITY_DN519766_c4_g1	0.000	0.000	0.000	0.239	0.000	0.000	0.000	0.000	0.432	0.000
TRINITY_DN519766_c6_g1	0.000	1.946	0.000	0.675	0.707	0.000	0.000	0.000	0.827	0.000
TRINITY_DN519768_c0_g1	0.000	0.000	1.517	0.000	0.000	0.000	0.000	0.000	0.499	0.000
TRINITY_DN519769_c0_g1	0.000	0.000	0.000	0.000	0.000	1.550	0.000	0.000	0.084	0.000
TRINITY_DN51976_c0_g1	0.000	0.000	0.000	0.000	0.631	0.000	0.000	1.939	0.000	0.000
TRINITY_DN51976_c0_g2	0.000	0.000	0.000	0.734	0.772	0.000	0.000	0.000	0.000	0.000
TRINITY_DN51976_c0_g3	0.000	1.847	0.000	0.000	0.334	0.000	0.000	0.000	0.196	0.000
TRINITY_DN519771_c0_g1	0.000	0.000	0.000	0.599	0.000	0.000	0.000	0.000	0.000	0.000
TRINITY_DN519776_c0_g1	0.000	0.000	0.000	0.000	0.000	0.000	0.000	0.000	0.000	0.000
TRINITY_DN519779_c1_g2	0.000	0.000	0.000	1.199	1.251	0.000	2.948	0.000	1.461	0.000
TRINITY_DN519779_c1_g3	0.000	0.000	0.000	0.748	0.000	2.148	0.000	0.000	0.000	0.000
TRINITY_DN519779_c2_g2	0.000	0.000	0.000	0.000	0.000	0.000	0.000	0.000	0.000	0.000
TRINITY_DN519779_c2_g5	0.000	0.000	0.000	0.000	0.000	0.000	0.000	2.756	0.000	0.000
TRINITY_DN519779_c2_g6	0.000	0.822	0.287	0.290	0.297	0.827	0.000	0.237	0.350	0.000
TRINITY_DN519779_c3_g1	0.000	0.000	0.000	0.000	0.000	0.000	0.000	0.000	0.000	0.000
TRINITY_DN519779_c5_g1	0.000	0.000	0.000	0.000	0.000	0.000	0.000	0.000	0.000	0.000
TRINITY_DN51977_c0_g1	1.118	0.706	0.922	0.252	1.449	1.527	0.994	1.570	0.587	0.522
TRINITY_DN51977_c0_g4	1.576	1.553	2.180	0.609	0.455	0.156	0.000	0.431	0.563	0.368
TRINITY_DN51977_c1_g1	0.000	0.000	0.000	0.000	0.000	0.000	0.000	0.000	0.000	0.000
TRINITY_DN51977_c5_g1	0.000	2.276	0.000	0.799	0.000	2.316	0.000	0.000	2.913	0.000
TRINITY_DN519780_c0_g1	0.000	0.884	0.557	0.315	0.511	1.193	0.000	0.000	0.411	0.410
TRINITY_DN519781_c0_g1	0.000	0.000	0.000	0.000	0.681	0.000	0.000	0.000	0.000	0.000
TRINITY_DN519781_c1_g1	0.000	0.000	0.000	0.000	0.000	0.000	2.099	0.000	0.000	0.000
TRINITY_DN519782_c0_g1	0.000	0.000	3.196	0.000	0.000	0.000	0.000	0.000	0.526	0.000
TRINITY_DN519782_c0_g2	0.000	0.000	0.000	0.000	0.000	0.000	0.000	0.000	0.244	0.000
TRINITY_DN519783_c1_g1	0.000	0.000	3.429	0.617	0.939	3.531	3.022	4.719	2.201	18.886
TRINITY_DN519784_c0_g1	0.000	0.000	0.583	0.000	0.000	0.000	0.000	0.000	0.287	0.000
TRINITY_DN519784_c0_g2	0.000	0.378	0.000	0.223	0.000	0.000	0.000	0.000	0.246	1.389
TRINITY_DN519785_c0_g1	0.000	0.000	0.000	0.000	0.000	0.000	0.000	0.000	0.000	0.000
TRINITY_DN519786_c0_g1	0.000	0.000	0.000	0.000	0.000	0.000	0.000	0.000	0.000	0.000
TRINITY_DN519789_c0_g1	0.000	0.000	0.000	0.000	0.760	0.000	0.000	2.800	0.444	0.000
TRINITY_DN51978_c0_g1	0.000	0.000	0.136	0.149	0.000	0.000	0.000	0.000	0.182	0.000
TRINITY_DN51978_c0_g2	0.000	0.000	0.000	0.000	0.000	0.000	0.000	0.000	0.000	0.000
TRINITY_DN51978_c1_g1	0.000	0.000	0.000	0.000	0.000	0.000	0.000	0.000	0.721	0.000
TRINITY_DN51978_c1_g3	0.000	0.000	0.000	0.000	0.000	0.000	0.000	0.000	0.000	0.000
TRINITY_DN51978_c1_g4	0.000	0.000	0.000	0.000	0.000	0.000	0.000	0.000	0.739	0.000
TRINITY_DN51978_c3_g1	0.000	0.000	0.000	0.000	0.000	1.262	0.000	0.000	0.324	0.000
TRINITY_DN51978_c4_g1	0.000	0.000	0.000	0.000	0.000	1.379	0.000	0.000	0.439	0.000
TRINITY_DN51978_c8_g1	0.000	0.000	0.000	0.000	0.000	0.000	0.000	0.000	0.000	0.000
TRINITY_DN519791_c0_g2	0.000	0.000	1.572	0.000	0.000	0.000	0.000	0.000	0.000	0.000
TRINITY_DN519795_c0_g1	0.000	0.000	0.000	0.000	0.000	0.000	0.000	0.000	0.000	0.000
TRINITY_DN519797_c0_g1	0.000	0.000	0.000	0.000	0.000	0.000	0.000	0.000	0.444	0.000
TRINITY_DN519797_c1_g1	0.000	0.000	0.000	0.129	0.000	0.000	0.000	0.000	0.000	0.000
TRINITY_DN519798_c0_g1	0.000	1.349	0.000	0.000	0.000	0.000	0.000	0.000	0.287	0.000
TRINITY_DN51979_c0_g1	0.000	0.381	0.247	0.226	0.233	0.624	0.000	0.000	0.388	0.940
TRINITY_DN51979_c0_g2	0.000	0.000	0.000	0.000	0.000	0.000	0.000	0.000	0.000	0.000
TRINITY_DN51979_c10_g1	0.000	0.000	0.000	0.000	0.000	0.000	0.000	0.000	0.000	0.000
TRINITY_DN51979_c11_g1	0.000	0.000	0.000	0.914	0.000	0.000	0.000	0.000	3.933	0.000
TRINITY_DN51979_c14_g1	0.000	0.000	0.000	0.000	0.000	0.000	0.000	0.000	0.000	0.000
TRINITY_DN51979_c1_g1	0.000	0.000	0.000	0.000	0.283	0.000	0.000	0.000	0.000	0.000
TRINITY_DN51979_c2_g1	0.000	0.000	0.000	0.525	0.000	4.677	0.000	0.000	0.998	0.000
TRINITY_DN51979_c3_g1	0.000	0.000	0.000	0.000	0.000	0.000	0.000	0.000	0.000	0.000
TRINITY_DN51979_c4_g1	0.000	0.000	0.000	0.660	0.000	0.000	0.000	0.000	0.000	0.000
TRINITY_DN5197_c0_g1	0.000	19.183	9.668	11.528	3.221	0.000	7.286	8.603	18.591	15.149
TRINITY_DN5197_c1_g1	0.000	0.000	1.217	0.388	0.000	0.000	0.000	1.470	0.472	0.000
TRINITY_DN5197_c5_g1	0.000	0.000	0.000	0.312	0.000	0.000	0.000	1.175	0.189	0.000
TRINITY_DN519801_c0_g1	0.000	0.000	0.000	0.000	0.000	0.000	0.000	0.000	0.000	0.000
TRINITY_DN519802_c0_g1	0.000	0.000	0.000	0.000	0.000	0.000	0.000	3.433	0.000	0.000
TRINITY_DN519803_c0_g1	0.000	0.000	1.748	0.000	0.974	0.000	0.000	0.000	0.285	0.000
TRINITY_DN519806_c0_g1	0.000	0.000	0.885	0.000	0.492	0.000	0.000	0.000	0.577	4.834
TRINITY_DN519807_c0_g1	0.000	0.000	0.000	0.000	0.000	0.000	0.000	0.000	0.000	0.000
TRINITY_DN519808_c0_g1	0.000	0.000	0.000	0.000	0.000	0.000	0.000	0.000	0.000	0.000
TRINITY_DN519809_c0_g1	0.000	0.000	0.000	0.000	0.000	0.000	0.000	0.000	0.071	0.000
TRINITY_DN51980_c0_g1	0.000	0.000	0.000	0.000	0.000	0.000	0.000	0.000	0.348	0.000
TRINITY_DN51980_c0_g2	0.000	0.000	0.000	0.000	0.196	0.000	0.000	0.000	0.000	0.000
TRINITY_DN51980_c0_g3	0.000	0.000	0.000	0.000	0.000	0.000	0.000	0.000	0.490	0.000
TRINITY_DN51980_c12_g1	0.000	0.000	0.000	0.000	0.000	0.000	0.000	0.000	0.855	0.000
TRINITY_DN51980_c13_g1	0.000	0.000	0.000	0.000	0.000	0.000	0.000	0.000	0.000	0.000
TRINITY_DN51980_c2_g1	0.000	0.000	0.000	0.000	0.000	0.000	0.000	0.000	0.000	0.000
TRINITY_DN51980_c3_g1	1.790	3.944	3.503	3.455	3.514	4.095	2.779	3.144	4.702	6.266
TRINITY_DN51980_c3_g4	4.472	0.582	1.197	0.824	0.448	0.000	0.000	0.774	0.868	2.092
TRINITY_DN51980_c3_g5	0.000	0.000	0.000	0.015	0.571	0.000	0.000	0.000	0.000	3.104
TRINITY_DN51980_c5_g1	0.000	0.000	0.000	0.000	0.000	0.000	0.000	0.000	0.218	0.000
TRINITY_DN51980_c6_g1	0.000	0.000	0.000	0.000	0.000	0.000	0.000	0.000	0.000	0.000
TRINITY_DN51980_c7_g1	0.000	5.083	0.000	0.000	0.000	0.000	0.000	0.000	0.000	0.000
TRINITY_DN51980_c8_g1	0.000	0.000	0.000	0.000	1.378	3.667	0.000	0.000	1.170	0.000
TRINITY_DN519810_c0_g1	0.000	0.571	0.000	0.000	0.000	0.000	0.000	0.000	0.000	0.000
TRINITY_DN519812_c0_g1	0.000	0.000	0.000	0.000	0.000	2.781	0.000	0.000	0.196	0.000
TRINITY_DN519813_c0_g1	0.000	0.000	0.041	0.000	0.000	0.000	0.000	0.000	0.000	0.000
TRINITY_DN519814_c0_g1	0.000	0.000	0.000	0.000	0.000	0.000	0.000	0.000	0.000	0.000
TRINITY_DN519816_c0_g1	0.000	0.000	7.990	0.000	0.000	0.000	0.000	0.000	0.526	0.000
TRINITY_DN519816_c0_g2	0.000	0.000	0.000	0.000	0.000	0.000	0.000	0.000	0.512	0.000
TRINITY_DN519816_c1_g1	0.000	0.000	0.000	0.000	0.000	0.000	0.000	0.000	0.000	0.000
TRINITY_DN519816_c2_g1	0.000	0.000	0.000	0.000	0.000	0.000	0.000	0.000	0.000	0.000
TRINITY_DN519816_c3_g1	0.000	0.000	0.000	0.000	0.000	0.000	0.000	0.000	0.000	0.000
TRINITY_DN519816_c4_g1	0.000	0.000	0.000	0.000	0.000	0.000	0.000	0.000	0.000	0.000
TRINITY_DN519816_c8_g1	0.000	0.000	0.013	0.000	0.000	0.000	0.000	0.000	0.000	0.000
TRINITY_DN519817_c0_g1	0.000	0.000	0.000	0.000	0.000	0.000	4.229	0.000	0.000	0.000
TRINITY_DN519818_c1_g1	0.000	0.000	0.000	0.000	0.000	0.000	0.000	0.000	0.000	0.000
TRINITY_DN519819_c0_g1	0.000	0.000	0.000	0.000	0.000	0.000	0.000	0.000	0.000	0.000
TRINITY_DN519819_c0_g2	0.000	0.000	0.000	0.409	0.209	0.578	0.000	0.000	0.000	0.000
TRINITY_DN519819_c2_g1	0.000	0.000	0.000	0.000	0.429	0.000	2.040	0.000	0.000	0.000
TRINITY_DN51981_c0_g1	0.000	0.000	0.000	0.207	0.211	0.000	0.000	0.000	0.000	0.000
TRINITY_DN51981_c1_g1	0.000	0.000	0.000	0.000	0.000	0.000	1.139	0.000	0.278	0.000
TRINITY_DN51981_c3_g1	0.000	0.535	1.041	0.954	1.325	0.921	0.000	0.372	0.526	0.000
TRINITY_DN51981_c4_g1	0.000	0.000	0.000	0.000	0.000	0.000	0.000	0.000	0.000	0.000
TRINITY_DN519822_c0_g1	0.000	0.000	0.000	0.268	0.274	0.000	0.000	0.000	0.162	0.000
TRINITY_DN519822_c1_g1	0.000	0.000	0.000	0.000	0.207	0.000	0.500	0.000	0.615	0.000
TRINITY_DN519823_c0_g1	0.000	0.498	0.539	0.059	0.000	0.000	0.292	0.230	0.108	0.000
TRINITY_DN519828_c0_g1	0.000	0.000	0.000	0.000	0.000	0.000	0.000	0.000	0.000	0.000
TRINITY_DN519828_c0_g2	0.000	0.000	0.000	0.000	0.000	0.000	0.000	0.000	0.000	0.000
TRINITY_DN519830_c1_g1	0.000	0.000	0.000	0.000	0.000	0.000	0.000	0.000	0.000	0.000
TRINITY_DN519838_c0_g1	0.000	0.000	0.000	0.000	0.000	0.000	0.000	0.000	0.000	0.000
TRINITY_DN519839_c0_g1	0.000	0.000	0.000	0.000	0.000	0.000	0.000	0.000	0.000	0.000
TRINITY_DN51983_c0_g2	0.000	0.000	0.000	0.000	0.628	0.000	0.000	0.000	0.185	0.000
TRINITY_DN51983_c1_g1	0.000	0.000	1.339	0.000	0.000	0.000	0.000	0.000	0.435	2.446
TRINITY_DN51983_c1_g2	0.000	0.000	0.000	0.375	0.000	1.077	0.000	0.000	0.000	0.000
TRINITY_DN51983_c3_g2	2.939	0.057	0.214	0.000	0.241	0.059	0.000	0.000	0.023	0.000
TRINITY_DN51983_c3_g3	0.000	2.024	4.086	1.706	3.558	2.118	3.088	3.264	2.647	1.767
TRINITY_DN51983_c3_g4	0.000	0.000	0.000	0.720	0.000	0.000	0.000	1.372	0.635	0.000
TRINITY_DN519841_c1_g1	0.000	0.000	0.000	0.000	0.000	0.000	0.000	0.000	0.000	0.000
TRINITY_DN519841_c2_g1	0.000	0.000	0.000	0.000	0.000	0.000	0.000	0.000	0.167	0.000
TRINITY_DN519842_c0_g1	0.000	0.000	0.000	0.000	0.000	0.000	0.000	0.000	0.000	0.000
TRINITY_DN519845_c0_g1	0.000	2.384	0.000	0.000	0.000	0.395	0.698	0.000	0.085	1.436
TRINITY_DN519846_c0_g1	0.000	0.000	0.000	0.349	0.000	0.000	0.000	0.000	0.000	0.000
TRINITY_DN519847_c0_g1	0.000	0.000	0.000	0.000	0.000	0.000	0.000	0.000	0.000	0.000
TRINITY_DN519847_c1_g1	0.000	0.000	0.000	0.000	0.000	0.000	0.000	0.000	0.000	0.000
TRINITY_DN51984_c0_g1	0.000	0.000	0.000	2.043	0.812	1.942	0.000	0.000	0.165	0.000
TRINITY_DN51984_c0_g3	0.000	2.097	0.000	0.000	0.000	0.000	0.000	0.000	0.447	0.000
TRINITY_DN51984_c1_g1	0.000	0.000	0.000	0.000	1.053	0.000	0.000	0.000	0.617	0.000
TRINITY_DN51984_c3_g1	0.000	0.000	1.687	2.251	0.984	1.948	0.000	0.000	0.826	0.000
TRINITY_DN51984_c5_g1	0.000	0.000	0.000	0.000	0.648	3.557	0.000	2.380	0.000	0.000
TRINITY_DN51984_c6_g1	0.000	0.000	0.000	0.000	0.000	1.237	0.000	0.000	0.000	0.000
TRINITY_DN519851_c0_g1	0.000	0.000	0.000	0.000	0.000	0.000	0.000	1.272	0.410	0.000
TRINITY_DN519851_c0_g2	0.000	0.000	0.000	0.220	0.000	0.621	2.173	0.000	0.265	0.000
TRINITY_DN519851_c1_g1	0.000	0.000	0.000	0.000	0.959	0.000	1.535	0.000	0.564	0.000
TRINITY_DN519852_c0_g1	0.000	0.000	2.438	0.655	1.372	0.000	3.220	2.526	2.413	0.000
TRINITY_DN519852_c2_g1	0.000	0.000	0.000	0.443	0.000	0.000	2.191	0.000	0.812	0.000
TRINITY_DN519852_c3_g1	17.261	0.000	0.000	0.000	0.000	0.000	0.000	0.000	0.454	0.000
TRINITY_DN519852_c5_g1	0.000	0.000	0.000	0.000	0.000	0.000	0.000	0.000	0.000	0.000
TRINITY_DN519855_c0_g1	0.000	0.000	0.000	0.000	0.000	0.418	0.000	0.000	0.000	0.000
TRINITY_DN519856_c0_g1	0.000	0.000	0.184	0.000	0.000	0.000	0.000	0.000	0.222	0.000
TRINITY_DN519856_c0_g2	0.000	0.000	0.000	0.000	0.000	0.000	0.000	1.493	0.000	0.000
TRINITY_DN519857_c0_g1	0.000	0.000	0.000	0.000	1.450	0.000	0.000	0.000	2.081	0.000
TRINITY_DN519858_c0_g1	0.000	0.000	0.000	0.000	0.000	0.000	0.000	0.000	0.000	0.000
TRINITY_DN51985_c0_g1	0.000	0.000	0.000	0.000	0.000	0.000	0.000	0.000	0.000	0.000
TRINITY_DN51985_c0_g2	0.000	0.000	0.000	0.000	0.183	0.000	0.000	0.000	0.108	0.000
TRINITY_DN51985_c1_g1	0.000	0.000	0.000	0.000	0.000	0.000	0.000	0.000	0.000	0.000
TRINITY_DN519860_c0_g1	0.000	0.000	0.000	0.441	0.000	0.000	0.000	0.000	0.269	0.000
TRINITY_DN519861_c0_g1	0.000	0.000	0.000	0.000	0.000	0.000	0.000	0.000	0.000	0.000
TRINITY_DN519865_c0_g1	0.000	0.000	2.336	0.000	0.000	0.000	0.000	0.000	0.000	0.000
TRINITY_DN519865_c1_g1	0.000	0.000	0.000	0.000	0.000	0.000	0.000	0.000	0.000	0.000
TRINITY_DN519869_c0_g1	0.000	0.000	0.000	0.000	0.786	0.000	0.000	0.000	0.000	0.000
TRINITY_DN51986_c0_g1	0.000	1.383	5.522	1.115	2.759	0.727	1.375	3.433	1.743	0.000
TRINITY_DN51986_c0_g2	0.000	0.000	0.492	0.191	0.429	0.000	0.000	1.793	0.892	0.000
TRINITY_DN519870_c0_g1	0.000	0.000	0.000	0.000	0.404	0.000	0.000	0.000	0.120	0.000
TRINITY_DN519873_c0_g1	0.000	0.000	0.000	0.000	0.000	0.000	0.000	0.000	0.000	0.000
TRINITY_DN519874_c0_g1	0.000	0.492	0.320	0.438	0.180	0.730	0.433	0.000	0.107	0.000
TRINITY_DN519878_c0_g1	0.000	0.000	0.000	0.000	0.000	0.000	0.000	0.000	0.517	0.000
TRINITY_DN519879_c0_g1	0.000	0.000	0.000	0.000	0.000	0.000	0.000	0.000	0.000	0.000
TRINITY_DN51987_c0_g1	0.000	0.000	0.000	0.000	0.000	0.000	0.000	0.000	0.000	0.000
TRINITY_DN51987_c1_g3	0.000	0.000	0.000	0.000	0.000	0.000	0.000	0.000	0.000	0.000
TRINITY_DN51987_c1_g4	0.000	0.315	0.205	0.336	0.458	0.000	0.000	0.428	0.747	1.144
TRINITY_DN51987_c1_g5	0.000	0.000	0.000	0.000	0.000	0.000	0.000	0.000	0.835	0.000
TRINITY_DN51987_c2_g1	0.000	0.626	0.643	0.443	0.000	0.000	0.000	0.000	0.666	0.000
TRINITY_DN51987_c3_g1	0.000	0.000	0.000	0.895	0.000	0.000	0.000	0.000	0.000	0.000
TRINITY_DN519880_c0_g1	0.000	0.000	0.000	0.000	0.000	0.000	0.000	0.000	0.000	0.000
TRINITY_DN519883_c0_g1	0.000	0.150	0.000	0.147	0.150	0.000	0.000	0.000	0.089	0.000
TRINITY_DN519884_c0_g1	0.000	0.000	0.000	0.474	0.000	0.000	0.000	0.000	0.000	0.000
TRINITY_DN519885_c0_g1	0.000	0.000	0.000	0.000	0.736	0.000	0.000	0.000	0.000	0.000
TRINITY_DN519887_c0_g1	0.000	0.000	0.000	1.745	0.000	0.000	0.000	0.000	0.000	0.000
TRINITY_DN519888_c0_g1	0.000	0.000	0.000	0.000	0.000	3.586	0.000	0.000	0.000	0.000
TRINITY_DN519888_c0_g2	0.000	0.000	0.000	0.000	1.438	0.000	0.000	0.000	0.420	0.000
TRINITY_DN519888_c1_g1	0.000	0.000	0.000	0.000	0.454	0.000	0.000	0.000	0.000	0.000
TRINITY_DN519888_c4_g1	0.000	0.000	0.246	0.268	0.000	0.000	0.000	0.000	0.243	0.000
TRINITY_DN519888_c5_g1	0.000	5.730	0.000	0.655	0.000	0.000	0.000	0.000	0.000	6.713
TRINITY_DN519889_c0_g1	0.000	0.000	0.000	0.000	0.000	0.000	0.000	0.000	0.184	1.553
TRINITY_DN51988_c0_g1	0.000	0.000	3.030	0.241	0.000	0.000	0.000	0.000	0.000	0.000
TRINITY_DN51988_c1_g1	0.878	0.209	0.373	0.732	0.520	0.717	0.195	0.462	0.242	0.000
TRINITY_DN519890_c0_g1	0.000	0.000	0.000	0.000	0.000	0.000	0.000	0.000	0.000	0.000
TRINITY_DN519891_c0_g1	0.000	0.000	1.285	0.000	0.725	0.000	0.000	0.000	0.423	0.000
TRINITY_DN519893_c0_g1	0.000	3.650	0.000	0.000	0.000	0.000	0.000	0.000	0.259	0.000
TRINITY_DN519895_c0_g1	0.000	0.000	0.000	0.000	0.000	0.000	0.000	0.000	0.000	0.000
TRINITY_DN519896_c1_g1	2.277	0.292	0.759	0.104	0.531	0.289	0.512	0.000	0.252	0.000
TRINITY_DN519898_c0_g1	0.000	1.713	0.000	0.000	0.000	0.000	0.000	2.295	1.197	0.000
TRINITY_DN519898_c1_g1	0.000	0.000	0.000	0.507	0.667	0.000	0.000	0.000	0.965	13.051
TRINITY_DN519899_c2_g2	0.000	0.000	0.000	0.000	0.000	0.000	0.000	0.000	0.000	0.000
TRINITY_DN51989_c0_g2	0.000	0.000	0.000	0.431	1.519	0.000	0.000	0.000	0.000	0.000
TRINITY_DN51989_c0_g3	0.000	0.000	0.000	0.000	0.000	0.000	0.000	0.000	0.000	5.358
TRINITY_DN51989_c0_g4	0.000	0.000	0.000	0.000	0.000	0.000	0.000	0.000	0.971	0.000
TRINITY_DN51989_c0_g6	0.000	0.000	0.922	0.491	0.000	0.000	0.000	0.000	0.000	0.000
TRINITY_DN51989_c3_g1	0.000	0.000	0.000	0.000	0.000	2.406	0.000	0.000	0.000	0.000
TRINITY_DN51989_c4_g1	0.000	0.000	0.488	0.000	0.000	0.000	0.000	0.000	0.158	0.000
TRINITY_DN5198_c0_g1	0.000	0.000	0.000	0.000	0.965	0.000	0.000	0.000	0.000	0.000
TRINITY_DN5198_c1_g1	0.000	0.000	0.000	0.000	0.000	0.000	0.000	0.000	0.000	0.000
TRINITY_DN519900_c0_g1	2.924	0.000	0.000	0.134	0.274	0.000	0.000	0.000	0.081	0.000
TRINITY_DN519901_c1_g1	0.000	0.000	0.000	0.000	0.965	0.000	0.000	0.000	1.124	0.000
TRINITY_DN519903_c0_g2	0.000	0.000	0.000	0.000	0.045	0.000	0.207	0.000	0.049	0.000
TRINITY_DN519906_c0_g1	0.000	2.131	0.000	1.483	0.000	2.134	0.000	0.000	0.908	7.575
TRINITY_DN51990_c0_g1	0.000	0.000	0.435	0.159	0.312	0.000	0.000	0.000	0.339	0.000
TRINITY_DN51990_c10_g1	0.000	0.000	0.000	0.000	0.000	0.000	0.000	0.000	0.000	0.000
TRINITY_DN51990_c11_g1	0.000	0.000	0.000	0.000	0.000	0.000	0.000	0.000	0.451	0.000
TRINITY_DN51990_c12_g1	0.000	0.000	0.000	0.000	0.495	0.000	0.000	0.000	0.000	0.000
TRINITY_DN51990_c1_g1	0.000	1.964	0.000	0.000	1.429	0.000	0.000	0.000	0.000	0.000
TRINITY_DN51990_c3_g1	0.000	0.000	0.613	0.116	0.000	0.000	0.000	0.000	0.000	0.000
TRINITY_DN51990_c6_g1	0.000	0.000	0.000	0.000	0.000	0.000	0.000	0.000	0.000	0.000
TRINITY_DN51990_c7_g1	0.000	0.000	0.000	0.000	0.000	0.000	0.000	0.000	0.000	0.000
TRINITY_DN51990_c9_g1	0.000	0.000	0.000	0.000	3.108	0.000	0.000	0.000	0.000	0.000
TRINITY_DN519912_c1_g1	0.000	0.000	0.792	0.000	0.000	0.000	0.000	0.000	0.000	0.000
TRINITY_DN519913_c0_g1	0.000	0.000	0.000	1.110	0.000	0.000	0.000	2.124	0.339	0.000
TRINITY_DN519913_c1_g1	0.000	0.000	0.000	0.000	0.000	0.000	0.000	0.000	0.371	0.000
TRINITY_DN519913_c2_g1	0.000	0.000	0.000	0.000	0.000	0.000	0.000	0.000	0.000	0.000
TRINITY_DN519913_c4_g1	0.000	0.000	0.000	0.000	0.000	5.055	0.000	0.000	0.000	0.000
TRINITY_DN519913_c5_g1	0.000	0.000	0.000	0.000	0.000	0.000	0.000	0.000	0.000	0.000
TRINITY_DN519914_c0_g2	0.000	0.000	0.000	0.000	0.000	0.000	0.000	0.000	0.000	0.000
TRINITY_DN519915_c0_g1	0.000	0.000	0.000	0.000	0.000	0.000	0.000	0.000	0.000	0.000
TRINITY_DN519916_c0_g1	0.000	0.000	0.917	0.000	0.000	0.000	0.000	0.000	0.000	0.000
TRINITY_DN519919_c0_g1	0.000	0.000	0.000	0.000	0.000	0.000	1.316	1.001	0.482	0.000
TRINITY_DN51991_c0_g1	0.000	0.000	0.000	4.050	0.000	0.000	0.000	0.000	0.827	0.000
TRINITY_DN51991_c0_g2	0.000	0.000	0.000	0.441	0.000	3.809	0.000	0.000	0.269	4.528
TRINITY_DN51991_c0_g3	0.000	0.000	1.607	0.000	0.000	0.000	0.000	0.000	0.694	0.000
TRINITY_DN51991_c0_g4	0.000	0.184	0.359	0.131	0.404	0.000	0.000	0.255	0.120	0.000
TRINITY_DN51991_c2_g1	2.288	0.000	1.145	0.626	0.427	0.000	0.515	0.799	1.077	0.000
TRINITY_DN519923_c0_g1	0.000	0.000	0.000	0.000	0.000	0.000	0.000	0.000	0.066	0.000
TRINITY_DN519926_c0_g1	0.000	0.000	0.000	0.000	0.606	0.000	1.462	0.000	0.179	3.028
TRINITY_DN519926_c1_g1	0.000	0.000	0.000	0.000	0.613	0.000	0.000	0.568	0.142	0.000
TRINITY_DN519926_c2_g1	0.000	0.283	0.368	0.302	0.000	0.000	0.000	0.000	0.000	0.000
TRINITY_DN519928_c0_g1	0.000	0.000	0.906	0.586	0.509	0.543	1.929	0.000	0.202	0.000
TRINITY_DN519929_c0_g1	0.000	0.000	0.000	0.000	0.000	0.000	0.000	0.000	0.000	0.000
TRINITY_DN51992_c0_g1	0.000	0.000	0.000	0.000	0.000	0.000	0.000	0.000	0.000	0.000
TRINITY_DN519931_c0_g1	0.000	0.000	0.000	0.645	0.000	0.000	0.000	0.000	0.000	0.000
TRINITY_DN519933_c0_g1	0.000	0.000	0.000	1.033	0.000	0.000	0.000	0.000	0.000	0.000
TRINITY_DN519934_c0_g1	0.000	0.000	0.000	0.000	1.046	0.389	0.000	0.000	0.000	0.000
TRINITY_DN519939_c0_g1	0.000	0.000	0.000	0.000	0.000	0.000	0.000	0.000	0.000	0.000
TRINITY_DN51993_c0_g1	0.000	0.000	0.353	0.097	0.000	0.000	0.477	0.371	0.352	0.000
TRINITY_DN51993_c0_g2	0.000	0.000	0.685	0.000	0.594	0.000	0.000	0.986	0.157	0.000
TRINITY_DN51993_c1_g1	0.000	0.000	0.000	0.000	0.000	0.000	0.000	0.000	0.000	0.000
TRINITY_DN51993_c1_g2	0.000	0.000	0.000	1.356	0.472	2.611	0.000	0.000	0.831	0.000
TRINITY_DN51993_c1_g3	0.000	0.000	0.000	0.000	0.000	0.000	0.000	0.000	0.278	0.000
TRINITY_DN51993_c4_g1	0.000	0.000	0.000	0.977	0.511	0.000	0.000	0.000	0.299	0.000
TRINITY_DN519941_c0_g1	0.000	0.000	0.000	0.000	0.000	0.000	0.000	0.000	0.000	0.000
TRINITY_DN519944_c0_g1	0.000	0.000	0.000	0.000	0.000	0.000	0.000	0.000	0.000	0.000
TRINITY_DN519944_c0_g3	0.000	1.280	1.670	0.000	0.000	0.000	0.000	0.000	0.272	0.000
TRINITY_DN519944_c1_g1	0.000	0.000	0.000	0.000	0.115	0.000	0.000	0.000	0.000	0.000
TRINITY_DN519944_c2_g1	0.000	0.000	0.000	0.000	0.000	0.000	0.000	0.000	0.000	0.000
TRINITY_DN519949_c0_g1	0.000	0.508	0.332	0.000	0.000	0.000	0.000	0.000	0.000	1.828
TRINITY_DN519950_c0_g1	0.000	0.000	0.000	0.131	0.267	0.000	0.000	0.000	0.092	0.000
TRINITY_DN519950_c1_g1	0.000	0.000	0.000	0.441	0.451	0.000	0.000	0.000	0.000	0.000
TRINITY_DN519950_c1_g2	0.000	0.000	0.000	0.000	0.000	0.000	0.000	0.000	0.000	0.000
TRINITY_DN519950_c1_g3	0.000	0.000	0.000	0.124	0.000	1.385	0.613	0.473	0.301	0.000
TRINITY_DN519950_c2_g1	0.000	0.000	0.126	0.069	0.000	0.192	0.000	0.269	0.285	0.000
TRINITY_DN519950_c4_g1	0.000	1.981	0.000	0.695	0.359	1.999	0.000	0.000	0.000	3.561
TRINITY_DN519950_c5_g1	0.000	0.000	0.000	0.441	0.000	1.270	0.000	0.000	0.000	0.000
TRINITY_DN519952_c0_g1	0.000	0.000	0.000	0.125	0.215	0.000	0.000	0.000	0.166	0.000
TRINITY_DN519953_c0_g1	0.000	0.680	0.737	0.162	0.309	0.000	0.496	0.000	0.756	0.000
TRINITY_DN519953_c0_g2	0.000	0.000	0.000	0.000	4.472	0.000	0.000	0.000	0.000	0.000
TRINITY_DN519953_c1_g1	1.731	0.220	0.286	0.000	0.000	0.000	0.000	0.000	0.143	0.808
TRINITY_DN519953_c2_g1	0.000	0.000	0.000	0.921	0.973	0.000	0.000	0.000	0.000	0.000
TRINITY_DN519954_c0_g1	0.000	1.992	0.649	0.472	0.603	0.329	1.166	0.450	0.358	1.205
TRINITY_DN519954_c0_g2	0.000	0.902	0.000	0.000	0.980	0.000	0.000	0.000	0.000	0.000
TRINITY_DN519954_c10_g1	0.000	0.000	0.000	0.000	0.000	0.000	0.000	0.000	0.000	0.000
TRINITY_DN519954_c11_g1	0.000	0.000	0.000	0.000	0.000	0.000	0.000	0.000	0.435	0.000
TRINITY_DN519954_c3_g1	1.810	0.461	1.798	1.232	0.673	0.455	0.405	0.634	0.700	0.000
TRINITY_DN519954_c4_g1	0.000	0.000	0.000	0.000	0.073	0.000	0.000	0.000	0.000	0.000
TRINITY_DN519954_c5_g1	0.000	0.000	0.521	0.000	0.000	1.594	0.000	0.000	0.169	0.000
TRINITY_DN519956_c0_g1	0.000	0.000	0.571	0.000	0.000	0.000	0.000	0.000	0.000	0.000
TRINITY_DN519957_c0_g1	0.000	0.000	0.000	0.000	0.000	0.000	0.000	0.000	0.000	0.000
TRINITY_DN519958_c0_g1	0.000	0.000	0.000	0.000	0.000	0.000	0.000	0.000	0.000	0.000
TRINITY_DN519959_c0_g1	0.000	4.249	3.194	2.866	4.351	2.590	2.296	2.156	2.677	0.000
TRINITY_DN51995_c0_g1	0.000	0.000	0.000	3.139	0.000	0.000	0.000	0.000	0.000	0.000
TRINITY_DN51995_c0_g5	0.000	0.000	0.000	1.032	1.055	0.000	2.548	0.000	0.000	0.000
TRINITY_DN51995_c0_g6	0.000	1.334	0.000	0.000	0.679	0.000	0.000	0.000	0.575	0.000
TRINITY_DN51995_c1_g1	0.000	0.000	0.000	0.000	0.000	3.767	0.000	0.000	0.266	0.000
TRINITY_DN51995_c3_g1	0.000	0.000	5.196	0.000	0.981	0.000	0.000	0.000	0.000	0.000
TRINITY_DN51995_c4_g1	0.000	0.000	0.000	0.000	0.000	0.000	0.000	2.938	0.000	0.000
TRINITY_DN51995_c5_g1	0.000	2.654	0.000	0.000	0.000	0.000	0.000	3.650	0.000	0.000
TRINITY_DN519961_c0_g1	0.000	0.000	0.000	0.000	0.000	0.000	0.000	0.619	0.198	1.666
TRINITY_DN519963_c1_g1	0.000	0.000	0.000	0.000	0.000	0.000	0.000	0.000	0.000	0.000
TRINITY_DN519964_c0_g1	0.000	0.000	0.000	0.000	0.000	0.000	0.000	0.000	0.000	0.000
TRINITY_DN519964_c1_g1	0.000	0.000	2.395	0.000	0.000	1.838	0.000	1.206	0.000	0.000
TRINITY_DN519965_c0_g1	0.000	1.763	2.285	2.466	1.932	7.061	0.000	4.718	1.883	0.000
TRINITY_DN519966_c0_g1	0.000	0.000	0.000	0.000	0.000	0.000	0.000	0.000	0.696	0.000
TRINITY_DN519966_c1_g1	0.000	0.000	0.381	0.000	1.263	0.582	0.000	0.000	0.248	0.000
TRINITY_DN519966_c2_g1	0.000	0.000	0.000	0.000	0.000	0.711	0.000	0.000	0.000	0.000
TRINITY_DN519966_c2_g2	0.000	0.000	0.000	0.000	0.000	0.000	0.000	0.000	0.000	0.000
TRINITY_DN519966_c2_g3	0.000	0.000	0.000	0.000	0.827	0.000	0.000	0.000	0.000	0.000
TRINITY_DN519966_c4_g1	0.000	0.000	0.000	0.000	0.000	0.000	0.000	0.000	0.481	0.000
TRINITY_DN519966_c5_g1	0.000	0.252	0.367	0.152	0.416	0.185	0.499	0.085	0.000	0.468
TRINITY_DN519966_c6_g1	0.000	0.126	0.000	0.151	0.000	0.000	0.000	0.047	0.372	0.234
TRINITY_DN519967_c0_g1	0.000	4.552	0.000	0.000	0.000	0.000	0.000	3.217	0.000	0.000
TRINITY_DN519968_c0_g1	0.000	0.000	1.300	0.000	0.000	0.000	0.000	0.000	0.000	0.000
TRINITY_DN519969_c0_g1	0.000	0.000	0.000	0.000	0.000	0.000	0.000	0.000	0.000	0.000
TRINITY_DN51996_c0_g1	0.000	5.548	13.105	4.654	5.240	3.351	7.672	14.700	13.917	3.979
TRINITY_DN51996_c1_g2	0.717	1.982	1.983	1.253	1.390	2.122	1.111	1.135	1.636	1.004
TRINITY_DN51996_c3_g1	0.000	0.000	0.896	0.000	0.000	0.000	0.000	0.000	0.000	0.000
TRINITY_DN519971_c0_g1	0.000	0.000	0.000	0.000	0.615	0.000	2.958	0.000	0.181	0.000
TRINITY_DN519971_c0_g2	0.000	0.000	0.821	0.438	0.000	0.000	0.000	0.000	0.535	9.004
TRINITY_DN519975_c1_g1	0.000	0.000	0.000	0.000	0.000	0.000	0.000	0.000	0.000	0.000
TRINITY_DN519976_c0_g1	0.000	0.000	0.000	0.000	0.000	0.000	0.000	0.000	0.321	0.000
TRINITY_DN519977_c0_g1	0.000	0.000	0.000	0.000	0.272	0.000	0.000	0.000	0.160	0.000
TRINITY_DN519979_c1_g1	0.000	0.000	0.000	0.000	0.000	0.000	0.000	0.000	0.000	0.000
TRINITY_DN51997_c0_g1	0.000	0.000	0.000	0.000	0.000	0.000	0.000	0.000	0.000	0.000
TRINITY_DN51997_c1_g1	0.000	0.000	0.000	0.000	0.000	0.000	0.000	0.000	0.407	0.000
TRINITY_DN51997_c1_g2	0.000	0.000	0.000	0.000	0.000	0.000	0.000	0.000	0.000	0.000
TRINITY_DN51997_c1_g3	0.000	0.000	0.000	0.000	0.000	0.000	0.000	0.000	0.000	0.000
TRINITY_DN519980_c0_g1	0.000	0.000	0.000	0.713	1.653	1.022	0.000	0.000	0.000	0.000
TRINITY_DN519980_c1_g1	0.000	0.000	0.000	0.000	0.872	0.000	0.000	0.000	2.030	0.000
TRINITY_DN519980_c1_g2	0.000	0.000	0.000	0.000	0.000	0.000	0.000	0.000	0.000	0.000
TRINITY_DN519980_c2_g1	0.000	0.000	3.252	0.000	0.000	0.000	0.000	0.000	0.536	0.000
TRINITY_DN519981_c0_g1	0.000	0.000	0.000	0.000	0.000	0.000	0.000	0.000	0.000	0.000
TRINITY_DN519981_c2_g1	0.000	0.000	0.000	0.000	0.000	0.000	0.000	0.000	0.000	0.000
TRINITY_DN519983_c0_g1	0.000	0.475	0.000	0.322	0.167	0.000	0.000	0.000	0.400	1.621
TRINITY_DN519985_c0_g1	0.000	1.398	0.000	0.972	0.507	4.209	0.000	0.000	0.000	0.000
TRINITY_DN519987_c0_g1	0.000	0.000	4.019	0.000	0.551	0.000	0.000	0.000	0.000	0.000
TRINITY_DN519988_c1_g1	0.000	5.209	0.000	0.452	0.000	0.000	0.000	0.000	0.277	0.000
TRINITY_DN519989_c0_g1	0.000	0.000	0.000	0.000	0.000	0.000	0.000	0.000	0.000	0.000
TRINITY_DN51998_c0_g1	0.000	0.000	0.000	0.000	0.808	0.000	0.000	0.000	0.000	0.000
TRINITY_DN51998_c1_g1	0.000	0.000	0.000	0.000	0.981	2.685	0.000	0.000	0.000	0.000
TRINITY_DN51998_c2_g1	0.000	0.000	0.000	0.000	0.000	0.000	0.000	0.000	1.153	0.000
TRINITY_DN519990_c1_g1	0.000	0.000	0.000	0.000	0.000	0.000	0.000	0.000	0.557	0.000
TRINITY_DN519991_c0_g1	0.000	0.000	0.000	0.000	0.000	0.000	0.000	0.000	0.738	0.000
TRINITY_DN519991_c0_g2	0.000	0.000	0.000	0.000	0.462	0.000	0.000	0.000	0.000	0.000
TRINITY_DN519992_c0_g1	0.000	0.000	0.000	0.441	0.000	0.000	0.000	0.000	0.000	0.000
TRINITY_DN519992_c1_g1	0.000	0.000	0.000	0.000	0.000	0.000	0.000	0.000	0.148	0.000
TRINITY_DN519993_c0_g1	0.000	0.000	6.929	0.000	0.000	0.000	5.544	2.568	0.000	12.354
TRINITY_DN519994_c0_g1	0.000	0.000	0.346	0.190	0.097	0.000	0.000	0.000	0.115	0.000
TRINITY_DN519995_c1_g1	0.000	1.453	0.942	0.504	1.579	1.454	0.000	0.000	0.617	5.165
TRINITY_DN519996_c0_g1	0.000	0.000	0.000	0.000	0.000	0.000	0.000	0.000	0.380	0.000
TRINITY_DN519997_c0_g1	0.000	0.000	0.000	1.029	0.354	0.000	0.000	0.000	0.208	0.000
TRINITY_DN51999_c0_g1	0.000	0.000	0.181	0.000	0.432	7.495	0.000	0.000	0.550	0.000
TRINITY_DN51999_c0_g2	0.000	2.543	0.000	0.234	0.406	1.885	0.000	0.000	0.236	0.000
TRINITY_DN51999_c10_g1	0.000	0.000	0.928	0.989	0.000	0.000	0.000	0.000	0.303	0.000
TRINITY_DN51999_c13_g1	0.000	0.000	0.000	0.000	0.000	0.000	0.000	0.000	0.000	0.000
TRINITY_DN51999_c1_g1	0.000	0.000	0.000	0.000	0.000	0.000	0.000	0.000	0.000	0.000
TRINITY_DN51999_c2_g1	5.041	8.092	11.385	9.094	11.182	10.259	9.665	9.670	4.676	1.176
TRINITY_DN51999_c5_g1	3.844	15.438	14.179	9.430	10.374	10.168	21.550	7.732	9.855	8.068
TRINITY_DN5199_c0_g1	0.000	1.583	0.000	0.000	0.281	0.000	0.000	0.334	0.695	0.000
TRINITY_DN5199_c0_g2	0.000	0.000	0.000	0.400	0.000	1.152	0.000	0.000	0.000	0.000
TRINITY_DN5199_c0_g3	0.000	0.341	1.016	0.297	0.520	0.256	0.646	0.442	0.517	0.293
TRINITY_DN5199_c0_g4	0.000	0.000	0.000	1.106	0.283	0.000	0.000	0.704	0.471	0.000
TRINITY_DN5199_c2_g1	0.000	2.546	0.000	1.126	2.071	0.000	1.112	0.844	5.146	2.290
TRINITY_DN519_c0_g1	0.000	8.581	3.462	6.836	6.936	4.526	8.382	2.310	1.150	8.519
TRINITY_DN519_c10_g1	0.000	0.000	0.000	0.000	0.000	0.000	0.000	0.000	0.000	0.000
TRINITY_DN519_c10_g2	0.000	0.000	0.000	0.000	0.000	0.000	0.000	0.000	0.000	0.000
TRINITY_DN519_c10_g3	0.000	0.000	0.000	0.000	0.955	0.000	0.000	0.000	1.114	0.000
TRINITY_DN519_c19_g1	0.000	0.000	0.000	0.000	0.000	1.507	0.000	0.000	0.000	0.000
TRINITY_DN519_c33_g1	0.000	0.000	0.000	0.000	0.000	0.000	0.000	0.000	0.000	0.000
TRINITY_DN519_c6_g1	0.000	0.000	1.075	0.000	0.000	0.000	0.000	0.000	0.000	0.000
TRINITY_DN51_c1_g1	27.195	31.670	35.831	28.404	33.408	37.615	34.799	28.601	33.127	27.284
TRINITY_DN51_c1_g2	0.000	0.879	0.000	0.000	0.395	0.000	1.030	0.799	0.000	0.000
TRINITY_DN51_c1_g3	1.021	0.386	0.366	0.230	0.286	0.000	0.000	0.000	0.661	0.000
TRINITY_DN51_c25_g1	0.000	0.000	0.000	0.000	0.000	0.000	0.000	0.000	0.000	0.000
TRINITY_DN51_c2_g1	0.000	0.000	0.000	0.000	0.000	0.000	0.000	0.000	0.000	0.000
TRINITY_DN51_c3_g1	0.000	0.000	0.379	0.000	0.000	0.000	0.000	0.000	0.000	0.000
TRINITY_DN51_c5_g1	0.000	0.000	0.000	0.000	0.000	0.000	0.000	0.000	1.261	0.000
TRINITY_DN51_c5_g2	0.000	0.000	0.000	0.000	1.176	0.000	0.000	0.000	0.000	0.000
TRINITY_DN51_c5_g3	0.000	0.000	2.252	0.605	0.000	0.000	2.981	0.000	0.000	0.000
TRINITY_DN520003_c1_g1	0.000	0.000	0.000	0.000	0.000	0.000	0.000	0.000	0.000	0.000
TRINITY_DN520004_c0_g1	0.000	0.000	1.265	0.338	0.000	0.000	0.000	0.000	0.000	3.464
TRINITY_DN520005_c0_g1	0.000	0.000	0.000	0.000	0.000	0.000	0.000	0.000	0.492	0.000
TRINITY_DN520006_c0_g1	0.000	3.015	0.000	0.706	0.000	0.000	0.000	0.000	0.000	0.000
TRINITY_DN520009_c0_g1	0.000	0.000	0.000	0.000	0.000	0.000	0.000	0.000	0.000	0.000
TRINITY_DN520009_c0_g2	0.000	0.000	1.202	0.000	0.000	0.000	0.000	0.000	0.000	0.000
TRINITY_DN52000_c0_g1	0.000	0.000	0.000	0.452	0.000	0.000	0.000	0.000	0.000	0.000
TRINITY_DN52000_c1_g1	0.000	0.000	0.000	0.645	0.662	0.000	0.000	0.000	0.195	0.000
TRINITY_DN52000_c1_g2	0.000	0.000	0.000	1.900	0.889	0.000	0.000	0.000	0.922	2.258
TRINITY_DN52000_c2_g1	0.000	0.000	0.000	0.000	0.000	0.000	0.000	0.000	0.672	0.000
TRINITY_DN520011_c0_g1	0.000	1.542	0.000	0.000	0.718	0.766	0.000	0.000	0.166	0.000
TRINITY_DN520012_c0_g1	0.000	0.000	0.000	0.000	0.000	0.000	0.506	0.000	0.000	0.000
TRINITY_DN520013_c0_g1	0.000	0.000	0.000	0.000	0.000	0.000	0.000	0.000	0.000	2.125
TRINITY_DN520015_c0_g1	0.000	0.000	0.000	0.000	0.000	0.053	0.000	0.000	0.000	0.000
TRINITY_DN520015_c1_g1	0.000	0.000	0.000	0.257	0.789	1.024	0.000	0.000	0.000	0.000
TRINITY_DN520017_c0_g1	0.000	0.000	0.000	0.254	0.000	0.000	0.000	0.000	0.306	0.000
TRINITY_DN520018_c0_g1	0.000	0.000	0.000	0.000	0.233	0.000	0.000	0.000	0.000	0.000
TRINITY_DN520019_c0_g1	0.000	2.415	0.000	0.843	0.000	0.000	0.000	3.272	0.000	0.000
TRINITY_DN52001_c0_g1	0.000	1.139	2.241	0.000	0.000	0.000	0.000	0.000	0.000	0.000
TRINITY_DN52001_c0_g2	0.000	0.000	0.000	0.000	0.000	0.000	0.000	0.000	0.000	0.000
TRINITY_DN52001_c0_g3	0.000	0.000	0.000	0.000	1.603	0.000	0.000	0.000	0.000	0.000
TRINITY_DN520020_c1_g1	0.000	0.000	0.000	0.000	0.000	0.000	0.000	0.000	0.522	0.000
TRINITY_DN520020_c2_g1	0.000	0.000	0.000	0.000	0.000	0.000	0.000	0.000	0.000	0.000
TRINITY_DN520021_c0_g1	0.000	0.000	0.000	0.000	0.000	0.000	0.000	0.000	0.000	0.000
TRINITY_DN520022_c0_g1	0.000	0.000	0.000	0.191	0.585	1.075	0.000	0.000	0.115	0.000
TRINITY_DN520022_c0_g2	0.000	0.000	0.000	0.000	0.000	0.000	0.000	0.000	0.000	0.000
TRINITY_DN520022_c1_g1	0.000	0.000	0.000	0.225	0.000	0.000	1.112	0.000	0.000	0.000
TRINITY_DN520023_c0_g1	0.000	0.000	0.000	0.000	0.000	0.000	0.000	1.432	0.000	0.000
TRINITY_DN520024_c0_g1	0.000	0.000	0.000	0.000	0.000	1.014	0.000	0.000	0.000	0.000
TRINITY_DN520028_c0_g1	0.000	0.000	0.145	0.080	0.245	0.441	0.000	0.307	0.145	0.000
TRINITY_DN520029_c0_g1	0.000	0.000	0.000	0.000	0.000	0.000	0.000	0.000	0.000	6.622
TRINITY_DN52002_c0_g1	0.000	0.000	0.000	2.231	0.000	0.000	0.000	0.000	0.000	0.000
TRINITY_DN52002_c1_g1	0.000	0.000	0.000	0.000	0.000	0.000	0.000	0.000	0.000	0.000
TRINITY_DN52002_c2_g1	0.000	0.000	0.000	0.000	0.000	0.000	0.000	0.000	0.000	0.000
TRINITY_DN520030_c0_g1	0.000	0.000	0.000	0.000	0.000	0.000	0.000	0.000	0.000	0.000
TRINITY_DN520032_c0_g1	0.000	0.000	0.000	0.000	0.000	0.000	0.000	0.000	0.000	0.000
TRINITY_DN520032_c0_g2	0.000	0.000	0.000	0.000	0.000	0.000	0.000	0.000	0.000	0.000
TRINITY_DN520032_c0_g3	0.000	0.000	0.000	0.000	0.000	0.000	0.000	0.000	0.000	0.000
TRINITY_DN520032_c0_g5	0.000	0.000	0.000	0.000	0.000	0.000	0.000	0.000	0.000	0.000
TRINITY_DN520032_c1_g1	0.000	0.000	0.000	0.000	0.965	0.000	0.000	0.000	0.000	0.000
TRINITY_DN520032_c2_g1	0.000	0.000	0.000	0.000	0.000	0.000	0.000	0.000	0.000	0.000
TRINITY_DN520032_c3_g1	0.000	0.000	0.000	0.000	0.000	0.000	0.000	0.000	0.000	0.000
TRINITY_DN520032_c4_g1	0.000	0.000	0.000	0.000	0.000	0.000	0.000	0.000	0.000	6.576
TRINITY_DN520032_c5_g1	0.000	0.000	1.265	0.172	0.526	0.965	0.000	0.000	0.207	0.000
TRINITY_DN520035_c0_g1	0.000	0.000	0.000	0.000	0.000	0.000	0.000	0.000	0.000	0.000
TRINITY_DN520035_c0_g2	0.000	0.000	1.961	0.000	0.000	0.000	0.000	0.000	0.223	3.597
TRINITY_DN520038_c0_g1	0.000	0.000	0.432	0.233	0.238	0.000	0.000	0.000	0.000	0.000
TRINITY_DN520038_c1_g1	0.000	0.000	0.000	0.000	0.000	0.000	0.000	0.000	0.000	0.000
TRINITY_DN520038_c1_g3	0.000	0.326	0.850	0.000	0.237	0.000	0.000	0.443	0.281	0.000
TRINITY_DN520038_c2_g1	0.000	0.000	0.000	0.124	0.000	0.000	0.000	0.000	0.151	0.000
TRINITY_DN520038_c2_g2	0.000	0.000	0.368	0.539	0.069	0.000	0.000	0.000	0.653	0.000
TRINITY_DN520038_c3_g2	0.000	0.000	0.000	0.341	0.174	0.000	0.000	0.000	0.000	0.000
TRINITY_DN520038_c4_g1	0.000	0.000	0.000	0.000	0.000	0.000	0.000	1.666	0.268	0.000
TRINITY_DN520038_c7_g1	0.000	0.000	0.000	0.000	0.000	0.000	0.000	0.000	0.000	0.000
TRINITY_DN52003_c0_g1	0.000	0.000	0.000	2.191	0.719	0.000	0.000	0.000	0.000	0.000
TRINITY_DN52003_c0_g2	0.000	0.000	0.000	0.375	0.000	0.000	0.595	0.000	0.918	0.000
TRINITY_DN52003_c0_g3	0.000	2.349	0.191	0.152	0.856	0.872	1.548	0.000	0.850	0.000
TRINITY_DN52003_c0_g4	0.000	0.000	0.000	0.325	0.083	0.000	0.000	0.000	0.099	0.000
TRINITY_DN52003_c2_g1	0.000	0.000	0.000	0.000	0.000	0.000	0.000	1.396	0.000	0.000
TRINITY_DN52003_c4_g1	0.000	0.000	0.000	0.000	0.000	0.000	0.000	0.000	0.000	0.000
TRINITY_DN52003_c5_g1	0.000	0.000	1.128	0.000	0.635	0.000	0.000	0.000	0.000	0.000
TRINITY_DN52003_c6_g1	0.000	0.548	0.178	0.420	0.000	0.000	0.000	0.000	0.367	0.000
TRINITY_DN52003_c7_g1	0.000	0.000	0.000	0.585	0.000	0.000	0.000	0.000	0.000	0.000
TRINITY_DN52003_c8_g1	0.000	0.000	0.506	0.000	0.000	0.000	0.000	0.000	0.000	0.000
TRINITY_DN520041_c0_g1	0.000	0.000	0.000	0.704	0.000	0.000	0.000	0.000	0.848	0.000
TRINITY_DN520042_c0_g1	0.000	0.000	0.000	0.445	0.000	0.000	0.000	0.000	0.282	0.000
TRINITY_DN520043_c1_g2	0.000	1.597	0.225	0.386	2.004	1.468	0.000	3.627	0.641	0.000
TRINITY_DN520044_c0_g1	0.000	0.000	0.000	0.000	0.000	0.000	0.000	0.000	0.614	0.000
TRINITY_DN520045_c0_g1	0.000	0.000	0.000	0.000	0.000	0.000	0.000	0.000	0.000	0.000
TRINITY_DN520046_c0_g1	0.000	0.000	0.000	0.000	0.000	0.000	0.000	0.000	0.000	0.000
TRINITY_DN520046_c1_g1	0.000	0.000	0.000	0.000	0.000	0.000	0.000	0.000	0.402	0.000
TRINITY_DN520047_c0_g1	0.000	0.000	0.000	0.000	0.000	0.000	0.000	0.000	0.000	0.000
TRINITY_DN520048_c0_g1	0.000	0.000	0.000	0.445	0.000	0.000	0.000	0.000	0.000	0.000
TRINITY_DN520049_c0_g1	0.000	0.000	0.000	0.165	0.503	0.000	0.000	0.000	0.000	0.000
TRINITY_DN52004_c0_g1	0.000	1.515	0.494	0.404	0.412	1.880	1.995	1.534	1.058	1.370
TRINITY_DN52004_c0_g2	0.000	0.000	0.000	0.000	0.000	0.000	0.000	1.300	0.000	0.000
TRINITY_DN52004_c0_g5	0.000	0.000	0.000	0.000	0.000	0.000	0.000	0.000	0.000	0.000
TRINITY_DN52004_c1_g1	0.000	0.000	1.950	0.000	0.717	0.000	0.000	0.000	0.632	0.000
TRINITY_DN52004_c1_g2	0.000	0.000	0.000	0.000	0.000	0.000	0.000	0.000	0.000	0.000
TRINITY_DN52004_c1_g3	0.000	0.000	0.000	0.237	0.000	0.000	0.000	0.000	0.143	0.000
TRINITY_DN52004_c2_g1	0.000	0.000	0.000	0.000	0.000	0.000	0.000	0.000	0.000	0.000
TRINITY_DN520050_c0_g1	0.000	0.000	0.000	1.215	0.000	0.000	0.000	0.000	0.371	0.000
TRINITY_DN520052_c0_g1	0.000	0.000	0.000	0.254	0.196	0.000	0.000	0.000	0.272	0.000
TRINITY_DN520057_c0_g1	0.000	0.000	0.000	0.000	0.000	0.000	0.000	0.000	0.387	0.000
TRINITY_DN520058_c0_g1	0.000	0.000	0.000	0.000	0.000	0.000	0.000	0.000	0.000	0.000
TRINITY_DN520059_c0_g2	0.000	0.000	1.018	0.543	1.135	0.000	0.000	0.000	0.332	0.000
TRINITY_DN52005_c0_g2	0.000	0.000	2.696	0.175	0.200	0.368	0.317	0.943	0.688	0.000
TRINITY_DN52005_c2_g1	0.000	0.000	0.000	0.000	0.277	0.000	0.000	0.000	0.000	0.000
TRINITY_DN52005_c2_g2	0.000	0.000	0.000	0.223	0.000	0.000	0.000	0.000	0.000	0.000
TRINITY_DN52005_c4_g1	0.000	2.209	0.000	0.767	1.616	0.000	0.000	0.000	0.937	0.000
TRINITY_DN520060_c0_g1	0.000	0.000	0.000	0.020	0.000	0.000	0.000	0.000	0.025	0.000
TRINITY_DN520065_c0_g1	0.000	4.121	0.000	0.477	0.498	0.000	0.000	0.000	0.875	0.000
TRINITY_DN520066_c0_g1	0.000	4.518	0.000	0.788	0.000	0.000	0.000	0.000	0.000	0.000
TRINITY_DN520067_c0_g1	0.000	0.000	0.000	0.601	0.370	2.471	0.000	0.920	0.275	0.000
TRINITY_DN520068_c1_g1	0.000	0.000	0.000	0.000	0.000	2.200	0.000	0.000	0.366	0.000
TRINITY_DN520068_c2_g1	0.000	0.000	0.000	0.000	0.000	5.410	0.000	0.000	0.000	0.000
TRINITY_DN52006_c0_g1	0.000	0.000	0.000	0.000	0.000	0.000	0.000	1.628	0.000	0.000
TRINITY_DN52006_c1_g1	0.000	0.000	0.000	0.000	0.842	0.000	0.000	0.000	0.669	2.834
TRINITY_DN520070_c0_g1	0.000	0.000	0.000	0.000	0.750	0.000	1.789	0.000	0.000	0.000
TRINITY_DN520071_c0_g1	0.000	0.000	0.000	0.000	0.000	0.000	0.000	0.000	0.000	0.000
TRINITY_DN520071_c0_g2	0.000	0.322	0.077	0.000	0.142	0.183	0.000	0.000	0.074	0.000
TRINITY_DN520071_c1_g1	0.000	0.000	0.633	0.101	0.125	0.316	0.000	0.197	0.119	0.000
TRINITY_DN520071_c2_g1	0.000	3.231	0.000	0.000	0.000	0.000	0.000	0.000	0.000	0.000
TRINITY_DN520071_c4_g1	0.000	0.000	1.697	0.000	0.000	0.000	0.000	0.000	0.277	0.000
TRINITY_DN520071_c5_g1	0.000	0.000	0.000	0.000	0.000	0.000	0.000	0.000	0.000	0.000
TRINITY_DN520071_c6_g1	0.000	0.000	0.395	0.000	0.000	0.000	0.000	0.000	0.131	0.000
TRINITY_DN520071_c8_g1	0.000	0.000	0.343	0.372	0.190	0.000	0.000	0.700	0.336	0.000
TRINITY_DN520072_c0_g1	0.000	0.000	0.000	0.000	0.000	0.000	0.000	0.000	2.516	0.000
TRINITY_DN520073_c0_g1	0.000	0.315	0.000	0.000	0.000	0.000	0.000	0.000	0.000	0.000
TRINITY_DN520073_c0_g2	0.000	0.000	0.000	0.000	0.000	0.000	0.000	3.016	0.000	0.000
TRINITY_DN520074_c0_g1	0.000	0.000	0.000	0.000	0.000	0.000	0.000	0.000	0.000	0.000
TRINITY_DN520076_c0_g1	0.000	0.000	0.000	0.000	0.000	0.000	0.000	0.000	0.000	0.000
TRINITY_DN520077_c0_g1	0.000	0.000	0.720	0.000	0.000	0.000	2.885	0.000	0.000	0.000
TRINITY_DN520078_c0_g1	0.000	0.000	0.719	0.000	0.000	0.000	0.000	0.000	0.000	0.000
TRINITY_DN520079_c0_g1	0.000	0.000	0.000	0.000	0.245	0.000	0.000	0.000	0.000	0.000
TRINITY_DN52007_c0_g1	0.000	0.497	0.649	0.000	0.359	0.495	0.000	0.000	0.106	0.000
TRINITY_DN52007_c0_g2	0.000	0.000	0.000	0.326	0.333	0.458	0.000	0.000	0.197	0.000
TRINITY_DN52007_c1_g2	0.000	0.000	0.000	0.165	0.168	0.462	0.813	0.000	0.199	0.000
TRINITY_DN520080_c0_g1	0.000	0.000	0.000	0.000	0.000	0.000	0.000	0.000	0.000	0.000
TRINITY_DN520084_c0_g1	0.000	0.000	0.371	0.201	0.000	0.567	0.000	1.511	0.000	0.000
TRINITY_DN520085_c0_g3	0.000	0.000	1.668	0.000	0.000	0.000	0.000	0.000	0.552	0.000
TRINITY_DN520085_c1_g1	0.000	0.000	0.000	0.000	0.000	0.000	0.000	0.000	0.000	0.000
TRINITY_DN520085_c2_g1	0.000	6.876	0.000	0.000	0.000	0.000	0.000	0.000	0.000	0.000
TRINITY_DN520086_c0_g1	0.000	0.000	0.000	0.645	0.000	0.000	0.000	0.000	0.000	0.000
TRINITY_DN520086_c0_g2	0.000	0.000	0.000	0.000	0.000	0.000	0.000	0.000	0.000	0.000
TRINITY_DN520086_c3_g1	0.000	0.000	0.000	0.000	0.000	0.000	0.000	0.000	0.964	0.000
TRINITY_DN520087_c0_g1	0.000	0.000	0.000	0.000	1.326	0.000	0.000	0.000	0.000	0.000
TRINITY_DN520087_c1_g1	0.000	0.000	0.000	0.000	0.000	0.000	0.000	0.000	0.000	0.000
TRINITY_DN520088_c0_g1	0.000	0.000	0.000	0.000	0.000	0.644	0.000	0.000	0.000	0.000
TRINITY_DN520089_c0_g1	0.000	0.000	0.954	1.019	1.601	0.000	0.000	0.000	0.000	0.000
TRINITY_DN52008_c0_g1	0.000	3.365	7.623	0.000	0.000	0.000	0.000	0.000	0.000	0.000
TRINITY_DN52008_c0_g2	0.000	0.000	3.640	0.000	0.000	0.000	1.605	0.000	0.076	0.000
TRINITY_DN520092_c0_g1	0.000	0.000	0.000	0.000	0.000	0.000	0.000	0.000	0.000	0.000
TRINITY_DN520093_c0_g1	0.000	0.000	0.397	0.000	0.351	0.713	0.000	0.000	0.000	0.000
TRINITY_DN520095_c0_g1	0.000	0.000	0.000	0.000	0.000	0.000	0.000	0.000	0.233	0.000
TRINITY_DN520096_c0_g1	0.000	0.000	0.000	0.000	0.000	0.000	0.000	0.000	0.000	0.000
TRINITY_DN520096_c1_g1	0.000	0.000	0.000	0.000	0.000	0.000	0.000	0.000	0.000	0.000
TRINITY_DN520098_c0_g1	0.000	0.000	0.000	0.000	0.000	0.000	0.000	0.000	0.000	0.000
TRINITY_DN520099_c0_g1	0.000	0.000	0.000	1.336	0.928	0.000	0.000	1.916	0.545	0.000
TRINITY_DN520099_c0_g3	0.000	0.000	0.000	0.000	0.000	0.000	0.000	0.000	0.318	0.000
TRINITY_DN520099_c1_g1	0.000	0.560	1.467	0.000	0.000	0.000	0.980	0.000	0.000	0.000
TRINITY_DN520099_c2_g1	20.148	0.000	0.000	0.000	0.000	0.000	0.000	0.000	1.578	0.000
TRINITY_DN52009_c0_g1	0.000	9.983	3.491	5.115	7.036	15.352	8.142	7.062	9.635	4.326
TRINITY_DN52009_c0_g3	2.412	0.619	1.813	0.894	0.856	1.818	1.087	0.000	2.737	1.642
TRINITY_DN52009_c2_g1	0.000	0.000	0.000	0.000	0.000	0.000	0.000	0.000	0.000	0.000
TRINITY_DN52009_c2_g3	0.000	0.000	0.000	0.000	0.000	0.000	0.000	0.000	0.000	0.000
TRINITY_DN5200_c12_g1	0.000	0.000	0.000	0.000	0.000	0.000	0.000	0.000	0.000	0.000
TRINITY_DN5200_c15_g1	0.000	0.000	0.000	0.000	0.000	0.000	0.000	0.000	0.000	0.000
TRINITY_DN5200_c1_g1	0.000	0.000	0.890	1.423	1.157	0.000	0.000	1.816	1.735	0.000
TRINITY_DN5200_c3_g2	3.320	6.759	8.859	3.701	10.624	0.447	21.626	10.377	12.458	3.320
TRINITY_DN5200_c5_g1	0.000	0.000	0.570	0.000	0.000	0.000	0.000	0.000	0.000	0.000
TRINITY_DN5200_c8_g1	0.000	3.903	3.257	4.703	4.287	4.395	4.536	5.394	3.233	2.736
TRINITY_DN520100_c0_g1	0.000	0.000	0.000	1.457	2.065	3.310	0.000	0.000	2.432	0.000
TRINITY_DN520100_c1_g1	0.000	0.000	4.210	1.679	7.531	0.000	4.062	0.000	4.629	0.000
TRINITY_DN520100_c2_g1	0.000	0.000	1.114	69.184	0.705	2.990	3.896	4.808	1.108	33.894
TRINITY_DN520100_c3_g1	0.000	0.000	5.257	3.542	4.448	4.064	0.000	0.000	1.733	0.000
TRINITY_DN520103_c0_g1	0.000	1.406	0.000	0.000	1.021	0.000	0.000	0.000	0.000	0.000
TRINITY_DN520106_c0_g2	0.000	0.000	0.000	0.000	0.468	0.507	0.000	0.351	0.000	0.000
TRINITY_DN520106_c0_g3	0.000	0.000	2.124	0.000	0.000	0.000	0.000	0.000	0.000	0.000
TRINITY_DN520106_c0_g4	1.331	0.000	0.437	0.060	0.555	0.332	0.000	0.000	0.000	0.000
TRINITY_DN520106_c0_g5	0.000	0.000	0.000	0.000	0.161	0.000	0.000	1.190	0.000	0.000
TRINITY_DN520106_c1_g1	45.565	11.404	0.000	289.824	0.692	3.794	0.000	5.684	2.165	6.761
TRINITY_DN520106_c2_g1	0.000	0.000	0.000	0.000	0.000	0.000	0.000	0.000	0.151	0.000
TRINITY_DN520107_c0_g1	0.000	0.000	0.000	0.000	0.000	0.000	0.000	0.000	0.000	0.000
TRINITY_DN520108_c0_g1	0.000	0.000	0.000	0.805	0.000	0.000	0.000	0.000	0.000	0.000
TRINITY_DN520109_c0_g1	0.000	0.000	0.000	0.000	0.000	2.499	0.000	0.000	0.000	0.000
TRINITY_DN52010_c0_g1	0.000	1.680	5.252	0.592	0.909	0.844	1.462	0.000	0.536	0.000
TRINITY_DN52010_c1_g1	0.000	0.000	0.000	0.000	1.364	0.000	0.000	0.000	0.373	0.000
TRINITY_DN520110_c0_g1	0.000	0.000	0.000	0.000	0.000	0.000	0.000	0.000	0.000	0.000
TRINITY_DN520113_c0_g1	0.000	1.365	0.000	0.000	0.000	0.000	0.000	0.000	0.719	0.000
TRINITY_DN520115_c0_g1	12.597	15.924	9.333	4.440	2.897	9.564	13.715	16.995	4.405	0.000
TRINITY_DN520116_c0_g1	0.000	0.000	0.000	0.000	1.557	0.000	0.000	0.000	0.000	0.000
TRINITY_DN520117_c0_g1	0.000	0.000	0.000	0.000	0.000	0.000	0.000	0.000	0.000	0.000
TRINITY_DN52011_c0_g1	0.000	0.000	0.000	0.000	1.662	0.000	0.000	0.000	0.000	0.000
TRINITY_DN52011_c0_g2	0.000	0.000	0.938	0.000	0.523	0.000	0.000	1.916	0.920	5.131
TRINITY_DN52011_c1_g1	0.000	0.000	0.000	0.000	2.216	0.000	0.000	0.000	0.000	0.000
TRINITY_DN52011_c1_g2	0.000	0.000	0.000	0.000	0.000	0.000	0.000	0.000	0.000	0.000
TRINITY_DN52011_c2_g2	0.000	0.000	0.000	0.000	0.000	0.000	0.000	0.000	0.110	0.000
TRINITY_DN52011_c3_g1	0.000	0.000	0.000	0.000	0.000	0.000	0.000	0.000	0.335	0.000
TRINITY_DN52011_c6_g1	0.000	0.000	0.534	0.000	0.000	0.000	0.000	0.000	0.088	0.000
TRINITY_DN52011_c8_g1	0.000	7.810	0.000	0.000	0.000	0.000	0.000	0.000	0.000	0.000
TRINITY_DN520122_c2_g1	0.000	0.000	1.136	0.205	0.000	0.000	1.011	0.769	1.109	0.000
TRINITY_DN520124_c0_g1	0.000	0.000	0.000	0.000	0.000	0.000	0.000	0.000	0.000	0.000
TRINITY_DN520125_c0_g1	0.000	0.000	0.000	0.000	0.000	0.000	0.000	0.000	0.000	0.000
TRINITY_DN520126_c0_g1	0.000	0.000	0.000	2.171	0.000	0.000	0.000	0.000	0.332	0.000
TRINITY_DN520127_c0_g1	0.000	2.679	0.000	0.938	0.000	0.000	0.000	0.000	0.000	0.000
TRINITY_DN520128_c0_g1	0.000	0.000	0.000	0.265	0.271	0.000	0.000	0.000	0.000	2.705
TRINITY_DN520129_c0_g1	0.000	0.000	0.000	0.000	0.000	0.000	0.000	0.000	0.213	0.000
TRINITY_DN52012_c0_g1	0.000	0.000	0.000	0.000	0.042	0.000	0.000	0.000	0.000	0.000
TRINITY_DN52012_c0_g2	0.000	0.000	0.000	0.000	0.000	0.000	0.000	0.000	0.000	0.000
TRINITY_DN52012_c0_g3	0.000	0.000	0.000	0.000	0.000	0.000	0.000	0.000	0.000	0.000
TRINITY_DN520130_c0_g1	0.000	0.000	0.000	0.000	0.000	0.000	0.000	0.000	0.000	0.000
TRINITY_DN520132_c0_g1	0.000	0.000	0.000	0.000	0.107	0.000	0.000	0.000	0.000	0.000
TRINITY_DN520132_c1_g1	0.000	0.000	0.409	0.000	0.000	0.000	0.000	0.000	0.000	0.000
TRINITY_DN520132_c2_g1	0.000	0.000	0.000	0.801	3.376	0.000	0.000	3.097	0.000	0.000
TRINITY_DN520133_c0_g1	0.000	0.000	0.000	0.000	0.000	0.000	0.000	0.000	0.000	0.000
TRINITY_DN520134_c0_g1	0.000	0.561	0.000	0.299	0.000	0.000	0.986	0.000	0.303	0.000
TRINITY_DN520136_c0_g1	0.000	0.000	0.000	0.000	0.000	0.000	0.000	0.000	0.000	0.000
TRINITY_DN520137_c0_g1	0.000	0.000	0.000	0.000	0.000	0.000	0.000	0.000	0.000	0.000
TRINITY_DN520137_c1_g1	0.000	0.000	0.000	0.000	0.000	0.000	0.000	0.000	0.000	0.000
TRINITY_DN520137_c2_g1	0.000	0.000	0.000	0.243	0.000	0.000	0.000	0.000	0.000	0.000
TRINITY_DN520137_c3_g1	0.000	0.000	0.000	0.000	0.000	0.000	0.000	0.000	0.000	0.000
TRINITY_DN520138_c0_g1	5.980	0.000	0.000	1.372	0.000	0.000	0.000	2.059	0.496	0.000
TRINITY_DN52013_c1_g2	0.000	0.000	0.000	0.000	0.653	0.750	0.000	0.000	0.000	0.000
TRINITY_DN52013_c3_g1	0.000	0.000	2.541	0.000	0.000	0.000	1.677	0.000	1.029	0.000
TRINITY_DN520140_c0_g1	0.000	0.000	0.000	0.195	1.234	0.000	0.000	0.000	0.000	0.000
TRINITY_DN520140_c1_g1	0.000	0.000	0.000	0.000	1.257	0.000	0.000	0.000	0.000	0.000
TRINITY_DN520140_c2_g1	0.000	0.000	0.000	0.000	0.964	0.000	0.000	0.000	0.000	0.000
TRINITY_DN520140_c3_g1	0.000	0.000	1.031	0.000	0.000	0.000	2.728	0.000	0.673	0.000
TRINITY_DN520140_c3_g2	0.000	0.000	0.000	0.000	0.671	0.000	0.000	0.000	0.000	0.000
TRINITY_DN520140_c6_g1	0.000	0.205	0.066	0.201	0.038	0.101	0.000	0.143	0.179	0.000
TRINITY_DN520140_c7_g1	0.000	0.000	0.000	0.000	1.209	0.000	0.000	0.000	0.000	0.000
TRINITY_DN520141_c0_g1	0.000	0.000	0.000	0.000	0.000	0.000	0.000	0.000	0.000	0.000
TRINITY_DN520141_c1_g1	0.000	0.000	0.000	0.000	0.000	0.000	0.000	0.000	0.000	0.000
TRINITY_DN520142_c0_g1	0.000	0.000	0.940	0.000	0.000	0.719	0.000	0.000	0.000	0.000
TRINITY_DN520143_c0_g1	0.000	0.000	0.000	0.000	0.000	0.000	0.000	0.000	0.000	0.000
TRINITY_DN520143_c1_g1	0.000	0.000	0.000	0.000	0.000	0.000	0.000	0.000	0.000	0.000
TRINITY_DN520144_c0_g1	0.000	0.000	0.000	0.133	1.219	0.000	0.000	0.000	0.160	0.000
TRINITY_DN520144_c1_g1	0.000	0.000	0.000	0.000	0.000	4.550	0.000	0.000	0.000	0.000
TRINITY_DN520147_c0_g1	0.000	0.000	0.000	0.000	0.000	0.000	0.000	0.000	0.000	0.000
TRINITY_DN520149_c0_g1	0.000	0.663	0.000	0.000	0.240	0.000	0.000	0.000	0.848	0.000
TRINITY_DN52014_c0_g1	0.000	0.000	0.000	0.000	0.000	0.000	0.000	0.000	0.000	0.000
TRINITY_DN52014_c0_g2	0.000	0.675	0.565	0.000	0.500	0.573	0.000	0.000	0.178	0.000
TRINITY_DN52014_c1_g1	0.000	0.000	0.000	0.000	0.000	0.713	0.000	0.000	0.303	0.000
TRINITY_DN52014_c2_g1	0.000	0.000	0.000	0.000	0.000	0.000	0.000	0.000	0.000	0.000
TRINITY_DN52014_c6_g1	0.000	0.000	0.000	0.000	0.000	0.000	0.000	0.000	0.567	0.000
TRINITY_DN520150_c1_g1	0.000	0.000	0.000	0.000	0.000	0.000	0.000	0.000	0.000	0.000
TRINITY_DN520152_c1_g1	0.000	0.000	0.000	0.429	0.000	0.000	0.000	1.628	0.000	0.000
TRINITY_DN520152_c3_g1	0.000	0.000	0.000	0.000	1.391	0.000	0.000	0.000	0.816	0.000
TRINITY_DN520152_c4_g1	0.000	0.000	0.000	0.000	0.955	0.000	0.000	0.000	0.000	0.000
TRINITY_DN520152_c5_g1	0.000	0.000	1.075	0.000	0.000	0.000	0.000	0.000	0.353	0.000
TRINITY_DN520154_c0_g1	0.000	0.000	0.000	0.091	0.468	0.000	0.000	0.000	0.167	0.000
TRINITY_DN520155_c0_g1	0.000	0.000	0.000	0.000	0.000	0.000	0.000	2.055	0.000	0.000
TRINITY_DN520156_c0_g1	0.000	0.000	1.509	0.328	0.167	0.000	0.811	0.619	0.693	0.000
TRINITY_DN52015_c0_g1	0.000	0.000	3.198	1.073	0.000	1.072	2.685	0.000	0.655	0.000
TRINITY_DN52015_c3_g1	0.000	0.000	0.000	0.000	0.200	0.000	0.000	0.000	0.000	0.000
TRINITY_DN520160_c0_g1	0.000	0.000	0.000	0.000	0.176	0.000	0.000	0.000	0.000	0.000
TRINITY_DN520161_c0_g1	0.000	0.000	0.558	0.000	0.000	0.000	0.000	0.000	0.000	0.000
TRINITY_DN520162_c0_g1	0.000	0.000	0.000	0.000	0.364	0.000	0.000	0.000	0.214	0.000
TRINITY_DN520165_c0_g1	0.000	0.000	0.000	0.000	0.000	0.000	0.000	0.000	0.000	0.000
TRINITY_DN520167_c0_g1	0.000	0.000	0.000	0.000	0.000	0.000	0.000	0.000	0.000	0.000
TRINITY_DN520168_c0_g1	0.000	0.000	0.000	0.000	0.000	0.000	0.000	0.000	0.767	0.000
TRINITY_DN520169_c0_g1	0.000	0.000	0.000	0.000	0.000	0.000	0.000	0.000	0.104	0.000
TRINITY_DN52016_c0_g1	0.000	0.000	0.336	0.153	0.753	0.000	0.000	0.000	0.000	0.000
TRINITY_DN52016_c0_g2	0.000	0.000	0.000	1.922	0.000	0.000	0.000	0.000	0.427	0.000
TRINITY_DN520174_c0_g1	0.000	0.000	0.000	0.000	0.000	0.000	0.000	0.000	0.390	0.000
TRINITY_DN520174_c2_g1	0.000	0.000	0.000	0.000	0.000	0.000	0.000	0.000	0.000	0.000
TRINITY_DN520175_c0_g1	0.000	0.000	0.000	0.000	0.104	0.000	0.000	0.000	0.000	0.000
TRINITY_DN520176_c0_g1	0.000	0.000	0.000	0.000	1.889	0.000	0.000	0.000	0.000	0.000
TRINITY_DN520177_c0_g1	0.000	0.000	0.000	0.000	0.000	0.000	0.000	3.504	0.000	0.000
TRINITY_DN520178_c0_g1	0.000	0.000	0.000	0.000	0.252	0.000	0.000	0.000	0.075	0.000
TRINITY_DN520178_c0_g2	0.000	0.000	0.000	0.355	0.000	0.000	0.000	0.000	0.213	0.000
TRINITY_DN52017_c0_g1	20.582	3.915	9.757	0.000	6.159	0.000	0.000	3.398	2.146	0.000
TRINITY_DN52017_c0_g2	0.000	8.556	0.000	3.348	3.015	3.852	0.000	0.000	0.000	0.000
TRINITY_DN520180_c0_g1	0.000	0.000	0.000	0.000	0.000	0.000	0.000	1.920	0.308	0.000
TRINITY_DN520181_c0_g2	0.000	0.000	0.000	0.398	0.414	1.146	0.000	0.000	0.000	0.000
TRINITY_DN520181_c1_g1	0.000	0.000	1.107	0.000	0.000	0.000	0.000	0.000	0.359	0.000
TRINITY_DN520182_c0_g1	0.000	0.000	0.000	0.453	0.000	0.000	0.000	0.000	0.000	0.000
TRINITY_DN520183_c0_g1	37.074	0.000	4.858	142.081	7.024	4.577	15.524	0.000	1.457	0.000
TRINITY_DN520185_c0_g1	0.000	0.000	0.000	0.000	0.135	0.000	0.000	0.000	0.000	0.681
TRINITY_DN520186_c0_g1	0.000	0.000	0.000	0.397	0.203	0.560	0.000	0.000	0.000	0.000
TRINITY_DN520187_c0_g1	0.000	0.317	0.041	0.317	0.327	0.311	0.000	0.000	0.236	0.473
TRINITY_DN520188_c0_g1	0.000	0.000	0.000	0.000	0.000	0.000	0.000	0.000	0.000	0.000
TRINITY_DN520189_c0_g1	0.000	0.000	0.000	0.000	0.000	0.000	0.000	0.000	0.000	0.000
TRINITY_DN520189_c0_g2	0.000	0.000	0.256	0.000	0.000	0.000	0.000	0.000	0.000	0.000
TRINITY_DN52018_c0_g1	0.000	3.012	0.000	0.000	0.000	0.000	0.000	0.000	0.000	0.000
TRINITY_DN52018_c0_g2	0.000	0.413	0.402	0.000	0.226	0.000	0.000	0.000	0.000	0.000
TRINITY_DN52018_c1_g1	0.000	0.000	0.000	0.000	0.613	2.014	0.000	0.000	0.000	0.000
TRINITY_DN52018_c1_g2	0.000	0.000	0.000	0.000	0.000	0.000	0.000	0.000	0.000	0.000
TRINITY_DN52018_c1_g3	0.000	0.000	1.132	0.816	0.000	0.000	0.000	0.000	1.043	0.000
TRINITY_DN52018_c2_g1	0.000	0.000	0.000	0.000	0.429	0.000	0.000	0.000	0.000	0.000
TRINITY_DN520191_c0_g1	0.000	0.000	0.000	0.000	0.798	0.000	0.000	0.000	0.000	0.000
TRINITY_DN520192_c0_g1	0.000	0.000	0.000	0.000	0.000	0.000	0.000	0.000	0.000	2.455
TRINITY_DN520192_c1_g1	0.000	0.000	0.000	0.000	0.000	0.000	0.000	0.418	0.099	0.000
TRINITY_DN520194_c0_g1	0.000	0.000	0.000	0.000	0.000	0.000	0.000	0.000	0.000	0.000
TRINITY_DN520195_c0_g1	0.000	0.000	0.000	0.000	0.000	0.000	0.000	0.000	0.033	1.128
TRINITY_DN520196_c0_g1	0.000	0.000	0.000	0.000	0.000	0.000	0.000	0.000	0.000	0.000
TRINITY_DN520198_c0_g1	0.000	0.000	0.000	0.000	0.000	0.000	0.000	0.000	0.000	0.000
TRINITY_DN52019_c0_g1	0.000	0.000	0.000	0.272	1.245	0.000	0.000	0.000	0.410	0.000
TRINITY_DN5201_c11_g1	0.000	0.000	1.612	0.000	0.000	0.000	0.000	0.000	0.000	0.000
TRINITY_DN5201_c1_g1	0.000	13.674	13.464	5.832	11.668	12.086	18.621	5.930	14.024	10.533
TRINITY_DN5201_c2_g2	0.000	1.975	4.173	3.166	4.144	2.439	2.170	3.047	2.246	1.806
TRINITY_DN5201_c4_g1	0.000	0.000	0.000	0.000	0.000	0.700	0.000	0.000	0.000	0.000
TRINITY_DN5201_c4_g2	9.981	10.991	18.593	16.551	20.938	20.533	7.279	17.976	5.605	9.348
TRINITY_DN5201_c4_g3	5.474	15.765	31.087	16.694	14.972	21.395	21.760	21.609	12.100	0.000
TRINITY_DN5201_c5_g1	8.188	15.700	12.569	11.672	19.443	15.584	22.115	17.147	16.870	9.028
TRINITY_DN5201_c6_g1	2.471	7.491	7.493	5.363	9.166	8.238	5.033	7.597	5.228	3.844
TRINITY_DN5201_c7_g1	14.047	15.537	10.041	8.264	16.085	13.034	12.818	8.553	8.322	5.882
TRINITY_DN5201_c7_g2	12.175	23.624	20.012	18.247	30.515	28.933	15.368	24.255	12.349	2.770
TRINITY_DN520200_c0_g1	0.000	1.247	0.271	0.000	0.301	0.000	0.000	0.000	0.000	0.000
TRINITY_DN520201_c0_g1	0.000	0.000	0.000	0.281	0.000	0.000	0.000	0.000	0.000	0.000
TRINITY_DN520204_c0_g1	0.000	6.859	5.042	3.530	2.704	1.871	3.271	0.828	3.100	2.243
TRINITY_DN520204_c0_g2	0.000	0.000	0.000	0.000	0.000	0.000	0.000	0.000	0.000	0.000
TRINITY_DN520204_c2_g1	0.000	0.000	0.000	0.000	0.000	0.000	0.000	0.000	0.000	0.000
TRINITY_DN520205_c0_g1	0.000	2.079	1.818	0.735	0.250	0.694	0.000	0.918	0.443	0.000
TRINITY_DN520205_c0_g2	0.000	0.000	0.000	0.000	0.000	0.000	0.000	0.000	0.000	0.000
TRINITY_DN520205_c0_g3	0.000	0.000	0.000	0.000	0.000	0.000	0.000	0.000	0.000	0.000
TRINITY_DN520205_c0_g5	0.000	0.000	0.000	0.000	0.000	0.000	0.000	0.000	0.000	0.000
TRINITY_DN520205_c1_g1	0.000	0.000	0.000	0.000	0.000	0.000	0.000	0.000	0.000	0.000
TRINITY_DN520206_c0_g1	0.000	0.000	0.000	0.000	0.000	1.605	0.000	0.001	0.000	0.000
TRINITY_DN520207_c0_g1	0.000	0.000	0.000	0.208	0.000	0.000	1.027	0.000	0.125	0.000
TRINITY_DN520207_c1_g1	0.000	0.000	0.000	0.000	0.000	0.000	0.000	0.000	0.000	0.000
TRINITY_DN520208_c0_g2	0.000	0.000	0.000	0.000	0.000	0.000	1.370	0.000	0.000	0.000
TRINITY_DN520208_c0_g3	0.000	0.000	0.000	0.555	0.895	0.000	0.000	2.310	1.846	0.000
TRINITY_DN520208_c3_g1	0.000	0.000	0.000	0.000	0.000	1.500	0.000	0.000	0.318	0.000
TRINITY_DN520208_c4_g1	0.000	0.000	0.000	0.000	3.820	2.613	0.000	0.000	0.557	0.000
TRINITY_DN52020_c0_g1	0.000	0.000	0.000	0.000	0.000	2.871	0.000	0.000	0.206	0.000
TRINITY_DN52020_c0_g10	0.000	0.000	0.000	0.000	0.000	0.000	0.000	0.000	1.241	0.000
TRINITY_DN52020_c0_g2	0.000	0.000	3.384	0.607	0.635	6.972	0.000	0.000	0.371	0.000
TRINITY_DN52020_c0_g4	6.447	0.000	1.099	0.000	0.000	0.000	0.000	0.000	0.744	0.000
TRINITY_DN52020_c0_g5	0.000	0.000	0.000	0.000	0.274	0.719	0.000	0.000	0.000	0.000
TRINITY_DN52020_c0_g6	0.000	0.000	0.000	0.000	0.000	0.000	0.000	0.000	0.000	0.000
TRINITY_DN52020_c0_g7	0.000	0.000	0.000	0.000	0.000	0.000	0.000	0.000	0.000	0.000
TRINITY_DN52020_c0_g8	0.000	0.000	0.000	0.000	0.000	0.000	0.000	0.000	0.000	0.000
TRINITY_DN52020_c0_g9	0.000	0.000	0.000	0.000	0.000	0.000	0.000	0.000	0.000	0.000
TRINITY_DN52020_c2_g1	0.000	0.000	0.000	0.000	0.000	0.000	0.000	0.000	0.000	0.000
TRINITY_DN520211_c0_g1	0.000	0.000	0.000	0.000	0.000	0.000	0.000	0.000	0.219	0.000
TRINITY_DN520212_c0_g1	0.000	0.000	0.000	0.000	0.607	0.000	0.000	0.000	0.119	0.000
TRINITY_DN520214_c0_g1	0.000	0.000	0.000	0.000	0.000	0.000	0.000	0.000	0.274	0.000
TRINITY_DN520214_c1_g1	0.000	0.000	0.000	0.000	0.000	0.000	0.000	0.000	0.000	0.000
TRINITY_DN520215_c0_g1	0.000	0.000	0.000	0.873	0.000	0.000	0.000	0.000	0.000	0.000
TRINITY_DN520218_c0_g1	0.000	0.000	0.000	0.000	0.000	0.000	0.000	0.000	0.000	0.000
TRINITY_DN520219_c0_g1	0.000	0.000	0.000	0.000	0.000	0.000	0.000	0.000	0.000	0.000
TRINITY_DN52021_c0_g1	0.000	0.000	0.115	0.055	0.210	0.151	0.000	0.000	0.000	0.000
TRINITY_DN52021_c1_g1	0.000	0.979	0.000	0.348	0.593	1.582	0.000	2.443	1.751	0.000
TRINITY_DN52021_c3_g1	0.000	0.000	0.000	0.000	0.000	0.000	0.000	0.000	0.000	0.000
TRINITY_DN52021_c3_g2	0.000	0.000	1.151	0.000	0.000	0.000	0.000	0.000	0.000	0.000
TRINITY_DN52021_c6_g1	0.000	0.000	0.000	0.000	0.000	0.000	0.000	0.000	0.000	0.000
TRINITY_DN520220_c0_g1	0.000	0.000	0.000	0.215	0.464	0.000	0.000	0.000	0.091	0.000
TRINITY_DN520221_c0_g1	0.000	0.000	0.000	0.000	0.000	0.613	0.000	0.000	0.412	0.000
TRINITY_DN520222_c0_g1	0.000	0.000	0.000	0.000	0.000	0.000	0.000	0.000	0.000	0.000
TRINITY_DN520225_c0_g1	0.000	0.000	0.000	0.000	3.776	0.000	0.000	0.000	0.000	0.000
TRINITY_DN520227_c0_g1	1.884	0.961	0.000	0.040	0.000	0.000	0.000	0.000	0.271	0.000
TRINITY_DN520228_c0_g1	0.000	0.000	0.000	0.000	0.000	0.000	0.000	0.000	0.000	0.000
TRINITY_DN52022_c0_g1	0.000	0.000	0.000	0.194	0.198	0.548	0.000	0.000	0.585	1.973
TRINITY_DN52022_c12_g1	0.000	0.000	0.000	0.000	0.000	0.000	0.000	0.000	0.000	0.000
TRINITY_DN52022_c1_g1	0.000	1.161	0.000	0.092	0.548	0.230	0.000	0.402	0.634	0.000
TRINITY_DN52022_c1_g2	0.000	2.373	0.000	0.779	0.660	0.000	2.029	1.156	1.097	8.437
TRINITY_DN52022_c9_g1	0.000	0.000	0.000	0.000	0.000	0.000	0.000	0.000	0.000	0.000
TRINITY_DN520231_c0_g1	0.000	0.000	0.000	0.000	0.000	0.000	0.000	0.000	0.000	0.000
TRINITY_DN520232_c0_g1	0.000	0.000	0.000	0.000	0.214	0.000	0.000	0.000	0.000	0.000
TRINITY_DN520233_c0_g1	0.000	0.000	0.000	0.000	0.000	0.000	0.000	0.000	0.000	0.000
TRINITY_DN520233_c1_g1	0.000	0.000	0.000	0.000	0.000	0.000	0.000	0.000	0.379	0.000
TRINITY_DN520234_c0_g1	0.000	1.122	0.000	0.000	0.000	0.000	0.000	0.000	0.000	0.000
TRINITY_DN520234_c2_g1	0.000	1.381	0.000	0.000	0.000	0.000	0.000	0.000	0.000	0.000
TRINITY_DN520235_c0_g1	0.000	0.000	0.000	0.176	0.000	0.000	0.000	0.000	0.000	0.000
TRINITY_DN520236_c0_g1	0.000	0.000	0.000	0.000	0.000	7.219	0.000	0.000	0.000	0.000
TRINITY_DN520238_c0_g1	0.000	0.000	0.000	0.000	0.000	0.000	0.000	0.000	0.000	0.000
TRINITY_DN52023_c1_g1	0.000	0.000	0.000	0.000	0.000	0.000	0.000	0.000	0.531	0.000
TRINITY_DN52023_c3_g1	0.000	0.000	0.000	1.930	0.000	0.000	0.000	0.000	0.000	0.000
TRINITY_DN520240_c0_g1	0.000	0.000	0.000	0.000	0.000	0.000	0.000	0.000	0.402	0.000
TRINITY_DN520242_c0_g1	0.000	0.000	0.000	0.000	0.000	0.000	0.000	0.000	0.000	0.000
TRINITY_DN520243_c0_g1	0.000	0.000	0.000	0.000	0.609	0.000	0.000	1.118	0.000	0.000
TRINITY_DN520244_c0_g1	0.000	0.000	0.000	0.000	0.000	0.000	0.000	0.000	0.000	0.000
TRINITY_DN520248_c0_g1	0.000	0.000	0.000	0.000	0.000	0.000	0.000	0.000	0.000	0.000
TRINITY_DN52024_c0_g1	0.000	2.353	0.000	1.926	0.213	0.000	0.000	1.805	0.000	0.000
TRINITY_DN52024_c0_g2	0.000	0.000	0.000	0.000	0.000	0.000	0.000	0.000	0.000	0.000
TRINITY_DN52024_c0_g3	0.000	0.000	0.000	0.237	0.121	0.000	0.000	0.000	0.215	0.000
TRINITY_DN52024_c12_g1	0.000	0.000	0.000	0.000	0.000	0.000	0.000	0.000	0.000	0.000
TRINITY_DN52024_c1_g3	0.000	0.000	0.000	0.000	0.000	0.000	0.000	0.000	0.000	0.000
TRINITY_DN52024_c1_g4	0.000	0.000	1.612	0.000	0.000	0.000	0.000	0.000	0.000	0.000
TRINITY_DN52024_c2_g1	0.000	0.000	0.616	0.329	0.000	0.000	1.626	0.000	0.000	3.372
TRINITY_DN52024_c3_g1	0.000	0.000	0.954	1.019	0.534	0.000	0.000	0.000	0.307	0.000
TRINITY_DN52024_c4_g1	0.000	3.153	1.764	0.480	0.652	0.897	0.000	1.208	0.097	0.000
TRINITY_DN52024_c6_g1	0.000	0.000	0.000	0.000	0.000	0.000	0.000	0.000	0.000	0.000
TRINITY_DN52024_c6_g2	1.542	0.581	0.816	0.726	0.226	0.381	1.195	0.406	0.551	3.238
TRINITY_DN520250_c0_g1	0.000	0.000	0.000	0.000	0.945	0.000	0.000	0.000	0.000	0.000
TRINITY_DN520251_c0_g1	0.000	0.000	0.000	0.000	0.000	0.000	0.000	0.000	0.000	0.000
TRINITY_DN520251_c1_g1	0.000	0.000	0.000	0.000	0.000	0.000	0.000	0.000	0.000	0.000
TRINITY_DN520254_c0_g1	0.000	0.000	0.000	0.801	0.000	0.000	0.000	0.000	0.000	0.000
TRINITY_DN520254_c0_g2	0.000	0.000	0.000	0.000	0.107	0.000	0.000	0.000	0.000	0.000
TRINITY_DN520256_c0_g1	0.000	0.000	0.326	0.000	0.000	0.000	0.874	0.000	0.000	0.000
TRINITY_DN520257_c0_g1	0.000	0.000	0.000	0.000	0.000	0.000	0.000	0.000	0.062	0.000
TRINITY_DN520258_c0_g1	0.000	0.000	0.911	0.000	0.000	0.000	0.000	0.000	0.000	0.000
TRINITY_DN520258_c1_g1	0.000	0.000	0.000	0.801	0.000	0.000	0.000	0.000	0.000	0.000
TRINITY_DN52025_c0_g1	0.747	0.376	0.973	0.971	2.345	1.290	1.985	0.788	0.924	0.698
TRINITY_DN520261_c0_g1	0.000	0.000	0.532	0.000	0.790	0.000	5.114	0.000	0.490	0.000
TRINITY_DN520263_c0_g1	0.000	1.203	0.000	0.000	0.000	0.000	0.000	0.000	0.172	0.000
TRINITY_DN520263_c1_g1	0.000	0.000	0.223	0.000	0.000	0.000	0.000	0.000	0.000	0.000
TRINITY_DN520264_c0_g1	0.000	0.000	0.000	0.000	0.000	0.000	0.000	0.000	0.000	0.000
TRINITY_DN520264_c0_g2	0.000	0.000	0.545	0.000	0.898	0.000	0.000	0.000	0.353	0.000
TRINITY_DN520266_c0_g1	0.000	0.000	0.000	0.000	0.000	0.000	0.000	0.000	0.000	0.000
TRINITY_DN520267_c0_g1	0.000	0.000	0.000	0.000	0.000	0.000	0.000	0.000	0.000	0.000
TRINITY_DN520269_c0_g1	0.000	0.000	0.000	0.000	0.000	0.000	0.000	0.000	0.000	0.000
TRINITY_DN520269_c0_g2	0.000	0.000	0.000	0.000	0.000	0.000	0.000	0.000	0.463	0.000
TRINITY_DN520269_c0_g3	0.000	0.131	0.170	0.187	0.624	0.129	0.231	0.365	0.314	0.485
TRINITY_DN520269_c1_g1	0.000	0.583	0.000	0.207	0.211	0.000	0.000	0.000	0.000	0.000
TRINITY_DN520269_c3_g1	0.000	0.000	0.000	0.000	0.233	0.000	0.000	0.000	0.137	0.000
TRINITY_DN52026_c0_g1	0.000	0.000	0.000	0.466	0.000	0.000	0.000	0.000	0.000	4.784
TRINITY_DN52026_c0_g2	0.000	0.000	0.000	0.000	0.000	0.000	0.000	0.000	1.083	0.000
TRINITY_DN52026_c0_g4	0.000	0.000	0.000	0.000	0.000	0.000	0.000	0.000	0.000	0.000
TRINITY_DN520270_c0_g1	0.000	0.000	0.000	0.386	0.401	0.000	0.000	0.000	0.235	0.000
TRINITY_DN520272_c1_g1	0.000	0.000	1.348	1.450	0.000	0.000	0.000	0.000	0.000	0.000
TRINITY_DN520273_c0_g1	0.000	0.000	0.000	0.000	0.000	0.000	0.000	0.000	0.000	5.291
TRINITY_DN520274_c0_g1	13.865	3.478	3.386	1.823	2.256	3.488	0.000	4.649	4.372	8.778
TRINITY_DN520274_c1_g1	0.000	0.000	0.829	3.734	6.014	1.184	8.117	1.593	3.186	0.000
TRINITY_DN520275_c0_g1	0.000	0.000	0.000	0.821	0.866	0.000	0.000	0.000	0.000	0.000
TRINITY_DN520275_c0_g2	0.000	0.000	0.000	0.000	0.000	0.000	0.000	0.000	0.000	0.000
TRINITY_DN520276_c0_g1	0.000	0.861	0.000	0.000	0.623	0.000	0.000	0.000	0.000	0.000
TRINITY_DN520276_c1_g1	0.000	0.000	0.000	0.497	0.254	0.000	0.000	0.000	0.000	0.000
TRINITY_DN520276_c2_g1	0.000	0.000	0.621	0.000	0.000	1.908	3.278	0.000	0.402	0.000
TRINITY_DN520279_c0_g1	0.000	0.000	0.467	0.273	0.000	0.399	0.000	0.457	0.409	0.000
TRINITY_DN52027_c0_g1	0.000	0.000	0.000	0.000	0.000	1.697	0.000	2.262	0.360	0.000
TRINITY_DN52027_c0_g2	0.000	0.000	0.000	0.000	0.000	0.000	0.000	0.000	0.000	0.000
TRINITY_DN52027_c10_g1	0.000	0.000	0.000	0.000	0.000	0.000	0.000	0.000	0.000	0.000
TRINITY_DN52027_c1_g1	0.000	0.000	0.000	0.796	0.000	0.000	0.000	0.000	0.485	0.000
TRINITY_DN52027_c1_g3	0.000	3.383	0.000	0.000	0.000	1.697	0.000	0.000	0.000	0.000
TRINITY_DN52027_c3_g1	0.000	0.000	0.000	0.000	0.000	0.000	0.000	0.000	0.998	0.000
TRINITY_DN52027_c6_g1	0.000	0.000	0.000	0.294	0.000	0.411	0.000	0.556	0.000	0.000
TRINITY_DN52027_c9_g1	0.000	0.000	0.000	0.000	0.000	0.000	0.000	0.000	0.000	0.000
TRINITY_DN520280_c0_g1	0.000	2.834	0.000	1.209	0.000	0.000	0.000	0.000	0.000	0.000
TRINITY_DN520281_c0_g1	0.000	0.731	0.000	0.130	0.000	0.000	0.000	0.000	0.079	0.000
TRINITY_DN520283_c0_g1	0.000	0.000	0.736	0.000	0.203	0.000	0.000	0.000	0.240	0.000
TRINITY_DN520284_c0_g1	0.000	0.000	0.000	0.000	0.000	0.000	0.000	0.000	0.000	0.000
TRINITY_DN520285_c0_g1	0.000	0.000	0.000	0.325	0.000	0.000	0.000	0.000	0.000	0.000
TRINITY_DN520288_c0_g1	0.000	0.000	0.000	0.000	0.000	0.000	0.000	0.000	0.000	0.000
TRINITY_DN52028_c0_g1	0.000	0.405	0.733	0.000	0.418	0.929	0.000	0.000	0.170	0.000
TRINITY_DN52028_c1_g1	0.000	0.000	0.956	0.219	0.311	0.000	0.270	0.425	0.234	0.000
TRINITY_DN52028_c2_g1	0.000	0.000	0.340	0.000	0.000	0.000	0.000	0.000	0.000	0.000
TRINITY_DN52028_c4_g1	0.000	0.000	0.000	0.000	0.000	0.000	0.000	0.000	0.000	0.000
TRINITY_DN52028_c5_g1	0.000	0.000	0.000	0.700	0.356	0.490	0.000	0.000	0.421	0.000
TRINITY_DN52028_c6_g1	0.000	0.000	0.000	0.551	0.000	0.000	0.000	0.000	0.000	0.000
TRINITY_DN52028_c7_g1	0.000	0.000	0.000	0.000	0.000	0.000	0.000	0.000	0.000	0.000
TRINITY_DN520291_c0_g1	0.000	0.000	0.000	0.251	0.134	0.231	0.000	0.000	0.079	0.000
TRINITY_DN520292_c0_g1	0.000	0.000	0.000	0.000	0.000	0.000	2.966	0.000	0.368	0.000
TRINITY_DN520293_c0_g1	0.000	0.000	0.000	0.000	0.561	0.000	0.000	0.000	0.000	0.000
TRINITY_DN520294_c0_g1	1.393	0.000	0.000	0.126	0.000	0.348	0.000	0.000	0.192	0.000
TRINITY_DN520297_c0_g1	0.000	0.000	0.000	0.000	0.000	0.000	0.000	0.000	0.000	0.000
TRINITY_DN520299_c0_g1	0.000	0.000	0.000	0.302	0.000	0.000	0.000	0.000	0.122	0.000
TRINITY_DN52029_c0_g1	0.000	0.000	0.000	0.000	0.000	0.000	0.000	0.000	0.000	0.000
TRINITY_DN52029_c0_g2	0.000	0.000	0.000	1.282	0.000	0.000	0.000	0.000	0.000	0.000
TRINITY_DN5202_c0_g2	0.544	2.251	1.898	1.150	1.060	1.956	1.260	0.635	1.227	0.608
TRINITY_DN5202_c10_g1	0.000	0.000	0.000	0.000	0.000	0.000	0.000	0.000	0.000	0.000
TRINITY_DN5202_c2_g1	5.359	5.913	10.730	3.322	8.220	7.407	6.800	5.314	3.948	0.833
TRINITY_DN5202_c3_g1	0.000	0.000	0.000	0.000	0.000	0.000	0.000	0.000	0.000	0.000
TRINITY_DN5202_c4_g1	0.000	0.000	0.000	0.000	0.000	0.000	0.000	0.000	0.000	0.000
TRINITY_DN5202_c7_g1	0.000	2.515	0.000	0.000	0.000	0.000	0.000	0.000	0.000	0.000
TRINITY_DN5202_c7_g4	0.000	0.000	0.000	0.240	0.123	0.000	0.000	0.457	0.363	1.224
TRINITY_DN5202_c8_g1	0.000	0.000	0.000	0.000	0.955	0.000	0.000	0.000	0.000	0.000
TRINITY_DN5202_c9_g1	4.723	0.000	0.000	0.000	0.000	0.000	0.000	0.000	0.457	0.000
TRINITY_DN520306_c0_g1	0.000	0.000	0.000	0.000	0.000	0.558	0.000	0.000	0.000	0.000
TRINITY_DN520308_c0_g1	0.000	0.000	0.000	0.415	1.725	0.000	0.000	0.000	0.000	0.000
TRINITY_DN520308_c2_g1	0.000	0.000	0.000	0.000	0.730	0.000	0.000	0.000	0.427	0.000
TRINITY_DN52030_c0_g1	0.000	1.725	3.360	0.262	1.931	0.000	0.000	0.000	1.838	0.000
TRINITY_DN520314_c0_g2	0.000	0.000	0.000	0.000	0.981	0.000	0.000	0.000	0.000	0.000
TRINITY_DN520316_c1_g1	0.000	0.000	0.000	0.000	0.579	0.000	0.000	0.000	0.000	0.000
TRINITY_DN520316_c2_g1	0.000	24.569	4.994	0.000	5.641	6.490	10.404	0.000	0.807	0.000
TRINITY_DN520317_c0_g1	0.000	0.000	0.000	0.000	0.000	0.000	0.000	0.000	1.198	0.000
TRINITY_DN52031_c0_g1	0.642	1.036	0.261	0.103	0.071	0.000	0.365	1.196	0.499	0.761
TRINITY_DN52031_c0_g2	0.000	0.000	0.000	0.000	0.000	0.000	0.000	0.000	0.494	0.000
TRINITY_DN52031_c0_g3	0.000	0.208	0.135	0.074	0.455	0.000	0.000	0.000	0.045	0.762
TRINITY_DN52031_c2_g1	0.000	0.000	0.000	0.000	0.858	0.000	0.000	0.000	0.000	0.000
TRINITY_DN520320_c0_g1	0.000	0.000	0.000	0.000	0.000	0.000	0.000	0.000	0.613	5.131
TRINITY_DN520322_c0_g1	0.000	0.000	0.000	0.000	0.000	0.000	0.000	0.000	0.000	0.000
TRINITY_DN520325_c0_g1	0.000	0.000	1.463	0.000	0.405	0.000	0.000	0.000	0.000	0.000
TRINITY_DN520325_c0_g2	0.000	0.000	0.000	0.000	0.000	0.000	0.000	0.000	0.441	0.000
TRINITY_DN520326_c1_g1	0.000	0.000	0.000	0.000	0.000	0.000	0.000	0.000	0.000	0.000
TRINITY_DN520328_c0_g1	0.000	0.000	0.000	0.000	0.000	0.000	0.000	0.000	0.000	0.000
TRINITY_DN520328_c0_g2	0.000	0.000	0.000	0.000	0.000	0.000	0.000	0.000	0.000	0.000
TRINITY_DN52032_c0_g1	0.000	0.000	0.000	0.000	0.000	0.000	0.000	0.000	0.000	0.000
TRINITY_DN52032_c1_g1	0.000	0.000	0.000	0.000	0.000	0.637	0.000	0.000	0.406	0.000
TRINITY_DN52032_c2_g1	0.000	0.000	0.000	0.000	0.872	0.000	0.000	2.686	0.853	0.000
TRINITY_DN52032_c2_g2	0.000	0.000	0.000	0.000	0.000	0.000	0.000	0.000	0.000	0.000
TRINITY_DN52032_c2_g3	0.000	0.000	0.000	0.000	0.000	0.000	0.000	0.000	0.000	0.000
TRINITY_DN52032_c3_g2	0.000	1.335	3.735	0.000	0.000	0.000	0.000	0.000	0.515	0.000
TRINITY_DN52032_c3_g3	0.000	0.000	0.000	0.000	0.000	0.000	1.908	0.000	0.469	0.000
TRINITY_DN52032_c3_g4	0.000	0.000	0.690	0.000	0.000	0.000	0.000	1.389	0.000	0.000
TRINITY_DN520331_c0_g1	0.000	0.000	1.068	0.000	1.799	0.000	0.000	0.000	0.000	0.000
TRINITY_DN520333_c0_g1	0.000	0.000	0.000	0.135	0.000	0.000	0.000	0.000	0.082	0.000
TRINITY_DN520333_c0_g2	0.000	0.000	0.000	0.000	1.209	0.000	0.000	0.000	0.000	0.000
TRINITY_DN520335_c0_g1	0.000	0.000	0.000	0.173	0.177	0.486	0.000	0.000	0.627	1.757
TRINITY_DN520336_c0_g1	0.000	0.000	0.000	0.708	0.000	0.000	0.000	0.000	0.000	0.000
TRINITY_DN520338_c0_g1	0.000	0.000	0.000	0.000	0.000	0.000	0.000	0.000	0.546	0.000
TRINITY_DN520339_c0_g1	0.000	0.000	0.000	0.000	1.783	0.000	0.000	0.000	0.261	0.000
TRINITY_DN520339_c1_g1	0.000	0.000	0.000	0.193	0.000	0.000	0.000	0.000	0.000	0.000
TRINITY_DN52033_c0_g1	0.000	0.000	0.000	0.314	1.704	0.000	0.000	0.000	0.819	3.543
TRINITY_DN52033_c0_g2	0.000	0.624	0.000	0.224	0.496	0.000	0.000	0.000	0.000	0.000
TRINITY_DN52033_c1_g1	0.000	0.009	0.000	0.000	0.000	0.000	0.000	0.000	0.000	0.000
TRINITY_DN520340_c0_g1	0.000	0.000	0.000	0.356	0.000	1.022	0.000	0.000	0.000	0.000
TRINITY_DN520341_c0_g1	0.000	2.000	0.000	0.000	0.000	0.000	0.000	0.000	0.000	0.000
TRINITY_DN520342_c0_g1	0.000	0.000	0.000	0.000	0.000	0.000	0.000	0.000	0.000	0.000
TRINITY_DN520343_c0_g1	0.000	0.000	0.000	0.000	0.000	0.000	0.000	1.297	0.000	0.000
TRINITY_DN520345_c0_g1	0.000	0.000	0.000	0.000	0.000	0.000	0.000	0.000	0.000	0.000
TRINITY_DN520347_c0_g1	0.000	0.000	0.000	0.670	0.000	0.000	3.290	0.000	0.410	0.000
TRINITY_DN520348_c0_g1	0.000	0.000	0.000	0.000	0.000	0.000	0.000	0.000	0.000	0.000
TRINITY_DN52034_c0_g1	0.000	0.000	0.000	0.000	0.000	0.000	0.000	0.000	0.000	0.000
TRINITY_DN52034_c0_g2	0.000	0.000	0.000	0.000	0.000	0.000	0.000	0.000	0.000	0.000
TRINITY_DN52034_c1_g1	0.000	0.000	0.408	0.000	0.285	0.000	0.000	0.000	0.028	0.000
TRINITY_DN52034_c1_g2	0.000	0.000	0.000	0.000	0.190	0.000	0.000	0.000	0.000	0.000
TRINITY_DN520350_c0_g1	0.000	0.000	0.000	0.000	0.000	0.000	0.000	0.000	0.810	0.000
TRINITY_DN520351_c0_g1	0.000	0.000	0.677	0.000	0.000	0.000	0.000	0.000	0.000	0.000
TRINITY_DN520352_c0_g1	0.000	0.000	0.000	0.703	1.472	0.000	0.000	0.000	0.000	0.000
TRINITY_DN520353_c1_g1	0.000	0.000	0.386	0.316	0.000	0.880	0.000	0.000	0.256	0.000
TRINITY_DN520354_c0_g2	0.000	0.392	0.000	0.000	0.000	0.000	0.000	0.000	0.252	1.416
TRINITY_DN520355_c0_g1	0.000	0.000	0.000	0.000	0.996	0.000	0.805	0.000	0.196	0.000
TRINITY_DN520356_c0_g1	0.683	0.086	0.798	0.213	0.943	1.178	0.151	0.000	0.529	0.000
TRINITY_DN520357_c0_g1	0.000	0.000	1.304	0.000	0.736	0.000	0.000	0.000	0.000	0.000
TRINITY_DN520358_c0_g1	0.000	0.000	0.000	0.000	0.000	0.000	0.000	0.000	0.000	0.000
TRINITY_DN52035_c0_g1	2.515	8.832	9.181	8.251	8.987	11.878	6.700	8.945	5.475	2.811
TRINITY_DN52035_c0_g3	0.000	0.000	0.000	0.701	0.000	0.000	0.000	0.000	0.000	0.000
TRINITY_DN52035_c1_g1	0.000	0.698	0.000	0.000	0.532	0.000	0.000	0.000	0.000	0.000
TRINITY_DN52035_c3_g1	0.000	0.000	1.135	0.000	0.000	0.000	0.000	0.000	1.120	0.000
TRINITY_DN52035_c4_g1	3.080	4.014	7.802	3.416	4.889	5.727	7.980	5.046	2.571	2.396
TRINITY_DN52035_c5_g1	0.000	0.949	0.000	1.002	0.000	0.000	0.000	0.000	0.000	0.000
TRINITY_DN52035_c6_g1	0.000	0.000	0.000	0.000	0.000	0.000	0.000	0.000	0.000	0.000
TRINITY_DN520360_c0_g1	0.000	0.000	0.000	0.000	0.000	0.000	0.000	0.000	0.000	0.000
TRINITY_DN520361_c0_g1	0.000	0.000	0.000	0.000	0.000	0.000	0.000	0.000	0.000	0.000
TRINITY_DN520363_c0_g1	0.000	0.000	0.652	0.361	2.610	0.269	1.781	0.000	0.305	0.000
TRINITY_DN520364_c0_g1	0.000	0.000	0.231	0.126	0.516	0.000	0.000	0.000	0.153	0.000
TRINITY_DN520366_c0_g1	0.000	0.000	0.000	0.000	0.000	0.000	2.100	0.000	0.256	0.000
TRINITY_DN520366_c0_g2	0.000	0.000	0.000	0.000	0.000	0.000	0.000	0.000	0.125	0.000
TRINITY_DN520366_c0_g3	0.000	0.000	0.000	0.000	0.451	0.000	0.000	0.000	0.000	0.000
TRINITY_DN520368_c0_g1	0.000	0.000	0.000	0.000	0.000	0.000	0.000	0.000	0.000	0.000
TRINITY_DN520369_c0_g1	0.000	0.000	0.000	0.000	0.000	0.000	0.000	0.000	0.469	0.000
TRINITY_DN520369_c0_g2	0.000	0.000	0.000	0.000	3.478	0.000	0.000	0.000	0.000	6.808
TRINITY_DN52036_c0_g1	0.000	0.000	0.000	0.000	0.000	0.000	0.000	0.000	0.188	0.000
TRINITY_DN52036_c1_g1	0.000	0.000	0.000	0.000	0.671	0.000	6.308	0.000	1.571	0.000
TRINITY_DN52036_c2_g1	0.000	0.000	0.000	0.000	4.145	0.000	0.000	0.000	0.000	0.000
TRINITY_DN52036_c3_g1	0.000	0.000	0.000	0.000	0.000	3.744	0.000	0.000	0.000	0.000
TRINITY_DN52036_c4_g1	0.000	0.000	0.545	0.000	0.000	0.000	0.000	1.099	0.176	0.000
TRINITY_DN52036_c4_g2	0.000	0.000	0.000	0.212	0.000	0.599	0.000	0.000	0.000	0.000
TRINITY_DN52036_c4_g3	0.000	2.368	0.774	0.413	0.000	0.000	0.000	0.000	0.000	0.000
TRINITY_DN52036_c5_g1	0.000	0.000	0.000	0.000	0.000	0.000	0.000	0.000	0.000	0.000
TRINITY_DN520370_c0_g1	0.000	0.000	0.000	0.000	0.000	0.000	0.000	0.000	0.834	0.000
TRINITY_DN520371_c0_g1	0.000	0.574	0.093	0.066	0.000	0.000	0.000	0.000	0.081	0.000
TRINITY_DN520372_c2_g1	0.000	0.668	0.000	0.000	0.000	0.000	2.334	0.000	0.142	0.000
TRINITY_DN520372_c4_g1	0.000	0.000	0.000	0.000	0.000	0.000	0.000	0.000	0.000	0.000
TRINITY_DN520374_c0_g1	0.000	0.000	0.000	0.497	0.000	0.000	0.000	0.764	0.000	0.000
TRINITY_DN520375_c0_g1	0.000	0.977	1.282	0.000	0.000	0.000	0.000	0.000	0.000	0.000
TRINITY_DN520378_c0_g2	0.000	0.000	0.000	0.000	0.000	0.000	0.000	0.000	0.000	0.000
TRINITY_DN520379_c0_g1	0.000	0.000	1.453	0.000	0.000	0.000	0.000	0.000	0.000	0.000
TRINITY_DN520379_c1_g1	0.000	0.000	0.000	0.000	0.000	2.082	0.000	0.000	0.000	0.000
TRINITY_DN52037_c0_g1	0.000	0.000	0.000	0.000	0.000	0.000	0.000	0.000	1.716	0.000
TRINITY_DN52037_c0_g2	0.000	0.000	2.095	0.702	1.086	5.044	0.000	1.206	0.600	0.000
TRINITY_DN52037_c11_g1	0.000	0.000	0.000	0.000	0.000	0.000	0.000	2.599	1.655	0.000
TRINITY_DN52037_c2_g1	0.000	0.000	0.000	0.000	0.540	0.000	0.000	0.000	0.000	0.000
TRINITY_DN52037_c6_g1	0.000	0.000	0.000	0.000	0.000	0.000	0.000	0.000	0.000	0.000
TRINITY_DN52037_c8_g1	0.000	0.000	0.000	0.000	0.000	0.000	0.000	0.000	0.536	0.000
TRINITY_DN520380_c0_g2	0.000	0.000	5.910	0.796	0.000	0.000	0.000	0.000	0.971	0.000
TRINITY_DN520380_c1_g1	0.000	0.000	0.508	0.000	0.279	0.000	0.000	1.026	0.000	0.000
TRINITY_DN520381_c0_g1	0.000	0.000	0.000	0.000	1.482	0.000	0.000	0.000	0.000	0.000
TRINITY_DN520385_c0_g1	0.000	0.000	0.538	0.000	0.000	0.000	0.000	0.000	0.000	0.000
TRINITY_DN520387_c0_g1	0.000	0.000	0.000	0.000	0.333	0.927	0.000	0.000	0.000	0.000
TRINITY_DN520388_c0_g1	0.000	0.000	0.000	0.000	0.000	0.000	0.000	0.804	0.258	0.000
TRINITY_DN520391_c0_g1	0.000	0.000	0.000	0.000	0.000	0.000	0.000	0.000	0.000	0.000
TRINITY_DN520392_c0_g1	0.000	0.000	0.000	0.000	0.000	0.000	0.000	0.000	0.000	0.000
TRINITY_DN520393_c0_g1	0.000	0.000	0.000	0.000	0.000	0.000	0.000	0.000	0.000	0.000
TRINITY_DN520393_c0_g2	0.000	0.000	0.000	0.000	0.000	0.000	0.000	0.000	0.000	0.000
TRINITY_DN520393_c0_g3	0.000	0.000	0.000	0.000	0.000	0.000	0.000	0.000	0.000	0.000
TRINITY_DN520393_c1_g1	0.000	0.000	0.000	0.000	0.220	0.000	0.000	0.000	0.000	0.000
TRINITY_DN520393_c2_g1	0.000	0.000	0.000	0.000	0.000	0.000	0.000	0.000	0.000	0.000
TRINITY_DN520394_c0_g1	0.000	0.000	0.000	0.020	0.319	0.000	0.000	0.000	0.078	0.000
TRINITY_DN520395_c1_g1	0.000	0.000	0.000	0.000	0.000	0.000	0.000	0.000	0.000	0.000
TRINITY_DN520396_c0_g1	0.000	0.000	0.000	0.000	0.399	0.000	0.000	0.000	0.296	0.000
TRINITY_DN520398_c0_g1	0.000	0.000	0.000	0.162	0.083	0.000	0.000	0.313	0.197	0.000
TRINITY_DN520399_c0_g1	0.000	0.000	0.000	0.000	0.000	0.000	0.000	0.000	0.000	0.000
TRINITY_DN52039_c0_g1	0.000	4.481	0.000	1.831	0.000	2.732	0.000	0.000	0.846	8.321
TRINITY_DN52039_c0_g2	0.000	1.223	0.000	0.426	0.443	0.000	0.000	0.000	0.000	0.000
TRINITY_DN52039_c0_g3	0.000	0.707	0.230	0.628	0.000	0.701	0.000	0.414	0.743	1.281
TRINITY_DN52039_c0_g4	0.000	0.000	0.000	0.000	0.894	0.000	0.000	0.000	0.000	0.000
TRINITY_DN5203_c0_g1	10.747	37.084	26.105	14.541	14.141	27.504	36.654	32.798	24.118	30.773
TRINITY_DN5203_c0_g3	1.660	1.477	0.685	0.890	0.540	1.274	0.371	0.581	0.550	0.775
TRINITY_DN520401_c0_g1	23.041	11.945	2.839	131.913	3.742	2.321	1.353	3.098	3.346	20.221
TRINITY_DN520401_c3_g1	0.000	1.054	0.000	0.369	1.148	2.124	0.000	0.000	0.715	3.789
TRINITY_DN520406_c1_g1	0.000	0.000	0.000	0.000	0.000	0.000	0.000	0.000	0.000	0.000
TRINITY_DN520409_c0_g1	0.000	3.892	0.683	0.000	0.000	0.000	0.000	0.000	0.206	0.000
TRINITY_DN520409_c0_g2	0.000	0.274	0.357	0.391	0.400	0.271	0.000	0.375	0.208	0.000
TRINITY_DN52040_c0_g1	0.000	0.000	1.211	0.000	0.000	0.000	0.000	0.000	0.000	0.000
TRINITY_DN52040_c1_g1	0.000	5.907	1.520	0.944	2.782	0.000	2.667	5.283	0.586	0.000
TRINITY_DN52040_c1_g2	0.000	0.000	0.000	1.450	2.279	0.000	3.551	0.000	0.000	0.000
TRINITY_DN52040_c1_g3	0.000	0.000	0.000	0.836	0.333	0.000	0.000	0.000	0.000	0.000
TRINITY_DN520411_c0_g1	0.000	0.000	0.000	0.000	0.814	0.000	0.000	0.000	0.000	0.000
TRINITY_DN520412_c0_g1	0.000	0.000	0.000	0.000	0.148	0.000	1.435	0.000	0.000	0.000
TRINITY_DN520413_c0_g1	0.000	0.000	0.000	0.000	0.000	0.000	0.000	0.696	0.111	1.876
TRINITY_DN520415_c0_g1	0.000	0.000	0.000	0.000	0.000	0.000	0.000	0.000	0.000	0.000
TRINITY_DN520416_c0_g1	0.000	0.000	0.000	1.745	2.436	0.000	0.000	0.000	0.355	0.000
TRINITY_DN520417_c0_g1	0.000	0.000	0.000	0.157	0.000	0.000	0.000	0.592	0.000	0.000
TRINITY_DN520418_c0_g1	0.000	0.000	0.000	2.557	0.000	0.000	0.000	0.000	0.000	0.000
TRINITY_DN520419_c0_g1	0.000	1.850	0.000	0.000	0.000	0.000	2.908	0.000	0.369	0.000
TRINITY_DN52041_c1_g1	0.000	0.000	1.517	0.000	0.000	0.000	0.000	0.000	0.000	0.000
TRINITY_DN52041_c4_g1	0.000	0.000	4.995	1.600	0.000	0.000	0.000	0.000	0.000	0.000
TRINITY_DN52041_c5_g1	0.000	0.000	0.000	0.000	0.603	0.000	0.000	0.000	0.254	0.000
TRINITY_DN52041_c6_g1	0.000	0.000	0.000	0.000	0.000	0.000	0.000	0.000	0.427	0.000
TRINITY_DN520420_c0_g1	0.000	0.000	0.000	0.000	0.000	0.000	0.000	0.000	0.098	0.000
TRINITY_DN520420_c0_g2	0.000	0.000	0.000	0.000	0.000	0.000	0.000	0.000	0.529	0.000
TRINITY_DN520421_c1_g1	19.252	4.712	3.061	3.287	4.333	8.826	4.034	6.375	6.483	0.000
TRINITY_DN520421_c2_g1	0.000	3.154	2.689	1.626	1.889	0.000	0.000	3.157	0.546	0.000
TRINITY_DN520422_c0_g1	0.000	0.000	0.650	0.695	0.000	1.000	1.714	0.000	0.000	0.000
TRINITY_DN520423_c0_g1	0.000	0.000	0.000	0.000	0.459	0.000	0.000	0.000	0.000	0.000
TRINITY_DN520425_c0_g1	0.000	0.000	0.000	0.000	0.000	0.000	0.000	0.000	0.000	0.000
TRINITY_DN520426_c0_g1	0.000	0.000	1.184	0.637	5.340	0.000	0.000	0.000	0.390	0.000
TRINITY_DN520427_c0_g1	0.000	0.000	0.000	0.000	0.000	0.000	0.000	0.000	0.315	0.000
TRINITY_DN520428_c0_g1	0.000	0.000	0.000	0.000	0.000	0.000	0.000	0.000	0.000	0.000
TRINITY_DN520430_c0_g1	0.000	0.000	0.808	0.000	0.000	0.617	0.000	0.820	0.000	0.000
TRINITY_DN520431_c0_g1	0.000	0.000	0.000	0.000	0.000	0.000	0.000	0.000	0.557	0.000
TRINITY_DN520433_c0_g1	0.000	0.000	0.000	0.000	0.000	0.000	0.000	0.000	0.000	0.000
TRINITY_DN520433_c0_g2	0.000	0.000	0.000	0.000	0.000	0.000	0.000	0.000	0.000	0.000
TRINITY_DN520433_c1_g1	0.000	0.000	0.000	0.000	0.000	0.000	0.000	0.000	0.000	0.000
TRINITY_DN520434_c0_g1	0.000	0.000	0.000	0.000	0.000	0.000	0.000	0.000	0.000	0.000
TRINITY_DN520434_c0_g2	0.000	0.000	0.000	0.444	0.000	0.000	0.000	0.000	0.271	0.000
TRINITY_DN520434_c1_g1	0.000	0.000	0.000	0.438	0.000	0.737	0.000	0.000	0.066	0.000
TRINITY_DN520434_c3_g1	0.000	0.000	0.201	0.003	0.225	1.100	0.000	0.000	0.001	0.000
TRINITY_DN520435_c0_g1	0.000	0.000	0.401	0.177	0.272	0.365	0.436	0.345	1.000	0.000
TRINITY_DN520436_c0_g1	0.000	0.000	0.000	94.794	0.000	0.000	0.000	0.000	0.000	0.000
TRINITY_DN52043_c0_g1	0.000	0.544	0.000	0.000	0.000	0.000	0.000	0.000	0.167	0.000
TRINITY_DN52043_c0_g2	0.000	2.097	1.358	3.648	1.532	0.000	3.586	0.000	0.447	0.000
TRINITY_DN52043_c0_g4	0.000	1.100	4.320	0.000	2.525	4.420	0.000	1.454	0.467	0.000
TRINITY_DN520440_c0_g1	0.000	2.056	3.478	1.359	4.205	4.098	0.000	2.756	2.880	5.291
TRINITY_DN520440_c1_g1	0.000	1.813	0.000	0.910	0.000	0.000	0.000	0.000	0.000	4.685
TRINITY_DN520441_c1_g1	0.000	0.000	0.000	0.223	0.000	0.000	0.000	0.000	0.268	0.000
TRINITY_DN520441_c2_g2	0.000	0.000	0.000	0.000	0.000	0.000	0.000	0.000	0.000	0.000
TRINITY_DN520442_c0_g1	0.000	0.000	0.661	1.770	0.000	1.015	1.739	0.000	0.642	0.000
TRINITY_DN520442_c2_g1	0.000	2.888	0.000	146.523	0.612	2.316	0.000	0.000	0.388	39.169
TRINITY_DN520445_c0_g1	0.000	0.000	0.000	0.407	0.000	3.515	2.010	6.160	0.000	0.000
TRINITY_DN520445_c4_g1	0.000	0.000	0.000	0.000	0.000	0.000	3.313	0.000	0.000	0.000
TRINITY_DN520446_c0_g1	0.000	0.000	0.000	0.000	0.000	7.839	0.000	0.000	0.000	0.000
TRINITY_DN520446_c0_g2	0.000	0.000	0.000	0.000	0.201	0.000	0.000	0.000	0.000	0.000
TRINITY_DN520447_c0_g1	0.000	0.000	0.000	0.000	0.000	0.000	0.000	10.300	0.000	0.000
TRINITY_DN520447_c1_g1	0.000	0.205	0.398	0.256	0.564	0.503	0.000	0.286	0.246	0.000
TRINITY_DN520449_c0_g1	0.000	0.000	0.000	0.000	0.000	0.464	0.000	0.000	0.000	0.000
TRINITY_DN52044_c0_g1	0.000	0.000	0.924	0.921	0.973	0.000	0.305	0.000	1.252	0.000
TRINITY_DN52044_c0_g2	0.000	2.478	0.793	0.000	0.000	0.831	4.219	1.095	1.018	0.000
TRINITY_DN520450_c0_g1	0.000	0.000	0.516	0.073	0.175	0.313	0.000	0.662	0.243	0.587
TRINITY_DN520451_c0_g1	0.000	0.000	0.000	0.000	0.000	0.000	0.000	0.000	0.000	0.000
TRINITY_DN520452_c0_g1	19.957	0.000	0.000	0.000	0.000	0.000	0.000	0.000	0.000	0.000
TRINITY_DN520452_c0_g2	0.000	0.000	0.000	0.865	0.000	0.000	0.000	0.000	0.000	0.000
TRINITY_DN520454_c0_g1	0.000	0.000	0.000	0.640	0.489	0.449	0.791	0.000	0.483	0.000
TRINITY_DN520455_c1_g1	0.000	3.297	1.236	0.573	0.000	0.000	0.000	0.000	0.000	0.000
TRINITY_DN520458_c0_g1	0.000	0.000	0.000	0.000	0.000	0.000	0.000	0.000	0.000	0.000
TRINITY_DN520459_c0_g1	0.000	0.000	0.000	0.000	1.073	0.000	0.000	0.000	0.000	0.000
TRINITY_DN52045_c0_g1	0.000	1.365	0.000	0.474	0.263	0.000	0.000	0.000	0.000	0.000
TRINITY_DN52045_c0_g2	0.000	0.000	0.000	0.603	0.000	0.000	0.000	0.000	0.368	0.000
TRINITY_DN52045_c0_g3	1.355	1.201	1.113	0.367	1.381	0.169	0.604	1.187	0.523	0.000
TRINITY_DN52045_c0_g4	0.000	1.815	0.396	0.214	0.330	0.000	0.000	0.000	0.387	0.000
TRINITY_DN52045_c1_g1	0.000	0.000	0.000	1.733	2.417	0.000	0.000	2.218	1.412	0.000
TRINITY_DN520460_c0_g1	3.691	0.705	1.375	1.005	0.515	0.696	0.413	1.291	0.510	0.000
TRINITY_DN520461_c0_g1	0.000	3.319	0.000	0.578	0.000	0.000	2.852	0.000	0.353	0.000
TRINITY_DN520461_c0_g2	0.000	0.000	0.000	0.000	0.000	0.000	0.000	0.000	0.000	0.000
TRINITY_DN520461_c1_g1	0.000	0.000	0.000	0.000	0.000	0.000	0.000	0.000	0.000	0.000
TRINITY_DN520461_c3_g1	0.000	0.000	0.000	0.216	0.295	0.000	0.000	0.000	0.000	0.000
TRINITY_DN520462_c0_g1	0.000	0.000	0.000	0.000	0.000	0.000	0.000	0.000	0.000	0.000
TRINITY_DN520464_c0_g1	0.000	0.000	0.000	0.000	1.209	0.000	0.000	0.000	1.764	0.000
TRINITY_DN520466_c0_g1	0.000	0.000	0.000	0.000	0.152	0.000	0.000	0.000	0.000	0.000
TRINITY_DN520467_c2_g1	0.000	0.000	1.405	1.509	0.000	0.000	0.000	2.914	0.000	0.000
TRINITY_DN520467_c3_g1	0.000	0.000	0.000	0.000	0.000	0.000	0.000	0.000	0.000	0.000
TRINITY_DN520469_c0_g1	0.000	0.000	0.000	0.000	0.000	0.000	4.137	0.000	0.000	0.000
TRINITY_DN520469_c0_g2	0.000	0.000	0.692	0.000	0.000	0.000	0.000	0.000	0.000	0.000
TRINITY_DN52046_c0_g1	0.000	0.000	0.000	0.000	0.000	0.000	0.000	0.000	0.000	0.000
TRINITY_DN52046_c1_g1	0.000	0.000	0.000	0.000	0.000	0.000	0.000	0.000	0.000	0.000
TRINITY_DN520471_c0_g1	0.000	0.000	0.000	0.000	0.000	0.000	0.000	1.248	0.000	0.000
TRINITY_DN520472_c0_g1	0.000	0.000	0.418	0.000	0.000	0.000	0.000	0.000	0.069	0.000
TRINITY_DN520472_c1_g1	0.000	0.000	0.000	0.179	0.092	0.000	0.000	0.000	0.272	0.000
TRINITY_DN520472_c2_g1	0.000	0.000	0.000	0.000	0.000	0.000	0.000	0.000	0.000	0.000
TRINITY_DN520473_c1_g1	0.000	0.000	0.000	0.000	0.000	0.000	0.000	0.000	0.000	0.000
TRINITY_DN520474_c0_g1	0.000	0.000	0.000	0.000	0.000	0.000	0.000	0.000	0.000	0.000
TRINITY_DN520476_c0_g1	0.000	0.000	0.000	0.000	0.000	0.000	0.000	0.000	0.000	0.000
TRINITY_DN520477_c0_g1	0.000	0.000	0.000	2.966	0.000	0.000	0.000	0.000	0.454	0.000
TRINITY_DN520478_c0_g1	0.000	0.000	0.000	0.000	0.000	0.000	0.000	0.000	0.000	0.000
TRINITY_DN520479_c0_g1	0.000	3.339	0.000	1.163	0.000	0.000	0.000	0.000	0.355	0.000
TRINITY_DN52047_c0_g1	0.000	0.000	0.000	0.000	1.587	0.000	3.697	0.000	0.000	0.000
TRINITY_DN52047_c0_g2	0.000	0.000	0.000	0.000	0.000	0.000	0.000	0.000	0.000	0.000
TRINITY_DN52047_c1_g1	0.000	0.000	0.000	0.000	0.000	0.000	0.000	0.000	0.000	0.000
TRINITY_DN52047_c1_g2	0.000	0.000	0.000	0.000	0.768	0.711	2.473	0.000	0.787	0.000
TRINITY_DN52047_c2_g2	0.000	0.000	0.000	0.767	0.000	0.000	0.000	0.000	0.462	0.000
TRINITY_DN52047_c5_g1	0.000	0.000	0.000	0.000	0.000	0.000	0.000	0.000	0.000	0.000
TRINITY_DN520484_c0_g1	0.000	0.000	0.000	0.000	0.000	0.000	0.000	2.526	0.402	0.000
TRINITY_DN520484_c1_g1	0.000	0.000	4.835	0.000	1.179	0.000	0.000	0.000	0.000	0.000
TRINITY_DN520485_c0_g1	0.000	0.000	0.000	0.000	0.000	0.000	0.000	0.000	0.141	0.000
TRINITY_DN520489_c0_g1	0.000	0.000	0.000	0.000	0.000	0.000	0.000	0.000	0.337	0.000
TRINITY_DN52048_c0_g1	0.000	0.000	0.226	0.000	0.256	0.458	0.820	0.000	0.026	0.000
TRINITY_DN520493_c0_g1	0.000	0.000	0.000	0.000	0.000	2.074	0.000	0.000	0.656	0.000
TRINITY_DN520494_c0_g2	0.000	0.000	0.687	0.000	0.381	0.000	0.000	0.000	0.000	0.000
TRINITY_DN520495_c0_g1	0.000	0.000	0.000	0.000	0.083	0.000	0.000	0.000	0.000	0.000
TRINITY_DN520496_c0_g1	0.000	0.000	0.000	0.000	0.000	0.000	0.000	0.000	0.000	0.000
TRINITY_DN520498_c3_g1	0.000	0.000	0.000	0.000	0.000	0.000	0.000	0.383	0.061	0.000
TRINITY_DN520499_c0_g1	0.000	0.000	0.000	0.279	0.000	0.471	0.000	0.632	0.101	0.000
TRINITY_DN52049_c0_g1	0.000	0.000	0.000	0.000	0.000	0.000	0.000	0.255	0.000	0.000
TRINITY_DN52049_c2_g1	0.000	0.000	0.000	0.000	0.000	0.000	0.000	0.000	0.000	0.000
TRINITY_DN5204_c0_g1	0.000	1.491	3.793	1.911	4.535	0.915	4.764	1.754	2.563	0.358
TRINITY_DN5204_c0_g2	0.000	0.000	0.622	3.915	0.815	2.951	0.000	0.000	2.674	0.000
TRINITY_DN5204_c12_g1	0.000	5.307	0.000	0.000	0.981	0.000	0.000	0.000	0.000	0.000
TRINITY_DN5204_c1_g2	0.000	1.737	3.384	0.607	5.713	0.000	0.000	2.323	0.371	0.000
TRINITY_DN5204_c2_g1	0.000	0.024	0.000	0.798	1.154	0.658	1.147	4.933	0.480	0.000
TRINITY_DN5204_c2_g2	11.958	23.653	24.789	13.688	27.166	29.674	24.012	21.286	14.486	8.929
TRINITY_DN5204_c7_g1	0.000	0.000	0.000	0.000	0.902	0.000	0.000	0.000	0.000	0.000
TRINITY_DN520501_c0_g1	0.000	4.532	0.000	0.000	0.000	0.000	0.000	0.000	0.241	0.000
TRINITY_DN520501_c1_g1	0.000	0.000	0.000	0.000	0.000	0.000	0.000	0.318	0.253	0.000
TRINITY_DN520505_c0_g1	0.000	0.000	4.471	0.000	0.000	0.000	0.000	0.000	0.490	0.000
TRINITY_DN520507_c0_g1	0.000	0.000	0.000	0.314	0.000	0.000	0.000	0.000	0.000	0.000
TRINITY_DN520507_c1_g1	0.000	0.000	0.000	0.000	0.000	0.000	0.000	0.000	0.000	0.000
TRINITY_DN52050_c0_g2	0.000	0.000	0.000	0.000	0.000	0.000	0.000	0.000	0.054	0.000
TRINITY_DN52050_c1_g1	0.000	0.000	0.758	0.000	0.000	0.000	0.000	0.000	0.246	0.000
TRINITY_DN52050_c3_g1	0.000	0.000	0.000	0.000	0.000	0.000	0.000	0.000	0.000	0.000
TRINITY_DN52050_c4_g1	0.000	0.000	0.000	0.000	0.532	0.000	0.000	0.000	0.000	0.000
TRINITY_DN52050_c5_g1	0.000	0.000	1.406	0.000	0.000	0.000	0.000	0.000	0.227	0.000
TRINITY_DN520510_c2_g1	0.000	0.000	0.000	0.000	0.000	0.000	0.000	0.000	0.000	0.000
TRINITY_DN520510_c3_g1	0.000	0.000	0.000	0.000	0.000	0.000	0.000	0.000	0.414	0.000
TRINITY_DN520510_c5_g1	0.000	0.000	0.000	0.540	0.000	0.000	0.000	0.000	0.000	0.000
TRINITY_DN520510_c6_g1	0.000	0.000	0.000	0.000	0.000	0.000	0.000	0.000	0.578	9.611
TRINITY_DN520510_c7_g1	0.000	0.000	0.000	0.000	0.000	0.000	4.336	0.000	0.000	0.000
TRINITY_DN520510_c8_g1	0.000	0.000	0.000	0.000	0.000	0.000	0.000	0.000	0.000	0.000
TRINITY_DN520512_c0_g1	0.000	0.000	0.000	0.000	0.000	0.000	0.000	0.000	0.000	0.000
TRINITY_DN520513_c1_g1	0.000	0.000	0.000	0.000	0.000	0.228	0.000	0.000	0.135	0.000
TRINITY_DN520513_c2_g1	0.000	0.000	0.000	0.000	0.516	0.000	1.245	0.945	0.152	0.000
TRINITY_DN520518_c0_g1	0.000	0.000	0.000	0.000	0.000	0.000	0.000	0.000	0.000	0.000
TRINITY_DN520519_c0_g1	3.412	0.000	0.000	0.157	0.000	0.000	0.000	0.594	0.190	0.000
TRINITY_DN52051_c10_g1	0.000	0.000	0.000	0.000	0.000	0.000	2.434	1.881	0.301	0.000
TRINITY_DN52051_c1_g1	0.000	0.000	0.525	1.128	0.000	0.000	0.000	0.000	0.000	0.000
TRINITY_DN52051_c1_g2	0.000	0.000	0.000	0.000	0.000	0.000	0.000	0.000	0.000	0.000
TRINITY_DN52051_c2_g1	0.000	0.000	0.392	0.848	0.000	0.599	0.000	0.000	0.000	0.000
TRINITY_DN52051_c5_g1	0.000	0.000	0.000	0.229	0.265	0.000	0.000	0.858	0.827	0.000
TRINITY_DN52051_c8_g1	0.000	0.000	0.633	0.000	0.000	0.000	0.000	1.272	0.000	0.000
TRINITY_DN520522_c0_g1	0.000	0.442	0.000	0.027	0.000	0.881	0.776	0.000	0.110	0.000
TRINITY_DN520523_c0_g1	0.000	0.000	2.878	0.000	2.145	0.000	0.000	1.962	0.000	0.000
TRINITY_DN520524_c0_g1	0.000	0.687	0.000	0.414	0.167	0.228	0.000	0.000	0.249	0.000
TRINITY_DN520525_c0_g1	0.000	0.000	0.000	0.000	0.000	0.000	0.000	0.000	0.105	0.000
TRINITY_DN520526_c1_g1	0.000	1.310	0.000	0.000	0.000	0.000	0.000	0.000	0.000	0.000
TRINITY_DN520526_c2_g1	0.000	0.000	0.000	0.000	0.000	0.000	0.000	0.000	0.000	0.000
TRINITY_DN520527_c0_g1	0.000	0.000	0.000	0.000	0.000	0.000	0.000	0.000	0.000	0.000
TRINITY_DN520528_c0_g1	0.000	0.047	0.465	0.000	0.104	0.000	0.000	0.066	0.017	0.000
TRINITY_DN520528_c1_g1	6.005	0.000	0.000	0.000	1.408	0.000	0.000	0.000	0.000	0.000
TRINITY_DN520528_c3_g1	0.000	0.000	2.206	0.238	0.243	0.000	1.175	0.000	0.287	0.000
TRINITY_DN520529_c0_g1	0.000	0.000	0.000	0.000	0.000	0.000	0.000	0.000	0.000	0.000
TRINITY_DN52052_c0_g1	0.000	0.000	0.000	0.850	0.495	4.712	4.172	0.000	0.000	0.000
TRINITY_DN52052_c0_g2	0.000	0.000	1.717	0.000	0.000	7.992	0.000	0.000	0.000	0.000
TRINITY_DN52052_c0_g4	0.000	0.000	0.000	0.000	0.595	0.000	0.000	0.000	0.348	0.000
TRINITY_DN52052_c1_g1	0.000	0.000	0.000	0.000	0.000	0.000	0.000	0.000	0.263	0.000
TRINITY_DN52052_c2_g1	0.000	0.000	0.000	0.000	1.822	0.000	0.000	0.000	0.000	0.000
TRINITY_DN52052_c2_g2	0.000	0.000	0.000	0.000	0.000	0.000	0.000	0.000	0.000	0.000
TRINITY_DN520532_c0_g1	0.000	0.000	0.000	0.000	0.000	0.000	0.000	0.000	0.000	0.000
TRINITY_DN520534_c0_g1	0.000	0.353	0.000	0.000	0.356	0.000	0.000	0.000	0.066	0.000
TRINITY_DN520535_c0_g1	0.000	1.334	0.000	0.000	0.000	0.000	0.000	0.000	0.408	0.000
TRINITY_DN520537_c0_g1	0.000	0.000	0.000	0.460	0.470	0.000	2.270	0.000	0.000	0.000
TRINITY_DN52053_c0_g1	0.000	0.000	0.000	0.000	0.000	0.000	0.000	0.000	0.000	0.000
TRINITY_DN52053_c2_g1	0.000	0.000	0.550	0.000	0.000	0.000	0.000	0.000	0.356	3.015
TRINITY_DN520542_c0_g2	0.000	0.000	0.000	0.000	0.000	0.000	0.000	0.000	0.000	0.000
TRINITY_DN520542_c1_g1	0.000	0.000	0.186	0.000	0.436	0.602	0.863	0.000	0.000	0.000
TRINITY_DN520544_c0_g1	0.000	0.000	0.098	0.161	0.055	0.000	0.000	0.628	0.422	0.557
TRINITY_DN520544_c1_g1	0.000	0.000	0.000	0.000	1.335	0.000	0.000	0.000	0.390	0.000
TRINITY_DN520546_c0_g1	1.577	0.793	2.696	1.591	2.111	3.017	1.921	1.386	1.381	0.368
TRINITY_DN520546_c1_g1	0.000	0.000	0.000	0.748	0.786	0.000	0.000	0.000	0.000	7.634
TRINITY_DN52054_c0_g1	0.000	0.000	0.000	0.000	0.521	0.000	0.000	0.000	0.308	0.000
TRINITY_DN52054_c0_g2	0.000	0.000	0.000	0.000	0.000	0.000	0.000	0.000	0.000	0.000
TRINITY_DN52054_c1_g2	0.000	1.515	0.000	0.000	0.000	0.000	0.000	4.030	0.322	0.000
TRINITY_DN52054_c2_g1	0.000	0.481	0.469	0.343	0.707	0.238	0.000	0.000	0.104	0.000
TRINITY_DN52054_c4_g1	0.000	0.000	0.000	0.000	0.973	0.000	0.000	0.000	1.032	0.000
TRINITY_DN52054_c5_g1	0.000	0.000	0.000	0.000	0.000	0.000	0.000	0.000	0.210	0.000
TRINITY_DN52054_c6_g1	0.000	0.000	0.000	0.642	0.330	0.000	0.000	0.000	0.229	0.000
TRINITY_DN520553_c0_g1	0.000	0.000	0.000	0.000	0.772	0.000	0.000	0.000	0.000	0.000
TRINITY_DN520553_c1_g1	0.000	0.000	0.000	0.000	0.000	0.000	0.000	0.000	0.000	0.000
TRINITY_DN520553_c2_g1	0.000	0.000	0.000	0.000	1.035	0.000	0.000	0.000	0.000	0.000
TRINITY_DN520553_c3_g1	0.000	0.000	0.000	0.000	0.000	0.000	0.000	0.000	0.000	0.000
TRINITY_DN520554_c0_g1	0.000	0.000	0.355	0.389	0.411	0.000	0.000	0.000	0.000	0.000
TRINITY_DN520556_c1_g1	0.000	0.000	0.000	0.000	0.399	1.654	0.000	0.000	0.000	0.000
TRINITY_DN520558_c0_g1	0.000	0.000	0.000	0.426	0.887	0.000	0.000	0.000	0.000	0.000
TRINITY_DN520558_c0_g2	0.000	0.000	0.000	0.000	0.000	0.000	0.000	0.000	0.000	0.000
TRINITY_DN520559_c0_g1	0.000	0.000	0.000	0.000	0.000	1.554	0.000	0.000	0.329	0.000
TRINITY_DN52055_c0_g1	0.000	0.000	1.175	2.913	0.000	0.000	4.748	0.000	0.387	0.000
TRINITY_DN52055_c0_g2	0.000	0.000	0.000	0.000	0.000	0.000	0.000	0.000	0.000	0.000
TRINITY_DN52055_c0_g3	0.000	0.000	0.000	0.000	0.000	0.000	0.000	0.000	0.000	0.000
TRINITY_DN52055_c0_g4	0.000	0.438	0.000	0.000	0.000	0.000	0.000	0.000	0.000	0.000
TRINITY_DN52055_c0_g6	0.000	0.438	0.000	0.311	0.317	0.000	1.537	0.000	0.287	0.000
TRINITY_DN52055_c1_g1	0.000	0.000	0.000	0.000	0.000	0.000	0.000	0.000	0.000	0.000
TRINITY_DN52055_c2_g1	0.000	0.000	0.000	0.000	0.000	0.000	0.000	0.000	0.308	5.165
TRINITY_DN52055_c3_g1	0.000	0.000	0.000	0.000	0.779	0.000	0.000	0.000	0.454	0.000
TRINITY_DN52055_c4_g1	0.000	0.000	0.000	0.000	0.000	0.000	0.000	0.000	0.346	0.000
TRINITY_DN52055_c5_g1	0.000	0.000	0.000	0.000	0.000	0.000	0.000	0.000	0.000	0.000
TRINITY_DN520561_c0_g1	0.000	0.000	0.000	0.000	0.147	0.000	0.000	0.000	0.000	0.000
TRINITY_DN520563_c0_g1	0.000	0.000	0.000	0.000	0.000	0.000	0.000	0.000	0.000	0.000
TRINITY_DN520566_c0_g1	0.000	0.000	0.000	0.000	0.000	0.000	0.000	0.000	0.000	0.000
TRINITY_DN520566_c1_g1	0.000	0.000	0.000	0.000	0.000	0.000	0.000	0.000	0.000	0.000
TRINITY_DN520567_c0_g1	0.000	0.000	0.000	0.000	0.000	0.000	0.000	0.000	0.000	0.000
TRINITY_DN520569_c1_g1	0.000	0.000	0.000	0.000	0.000	0.000	0.000	0.000	0.000	0.000
TRINITY_DN520569_c2_g1	0.000	0.000	0.000	0.000	0.000	0.000	0.000	0.000	0.000	0.000
TRINITY_DN52056_c0_g1	0.000	0.000	0.000	0.000	0.680	0.000	0.000	0.000	0.134	2.258
TRINITY_DN52056_c1_g1	0.000	0.000	0.000	0.000	0.000	0.000	0.000	0.000	0.000	0.000
TRINITY_DN52056_c3_g1	0.000	3.142	0.000	0.000	0.000	0.000	0.000	0.000	0.670	0.000
TRINITY_DN520570_c0_g1	0.000	0.000	0.000	0.000	0.000	0.000	0.000	0.000	0.000	0.000
TRINITY_DN520571_c0_g1	0.000	0.000	1.395	0.500	0.000	0.000	0.000	0.000	0.151	0.000
TRINITY_DN520572_c0_g1	0.000	0.000	0.000	0.000	0.000	0.000	0.000	0.000	0.000	0.000
TRINITY_DN520573_c0_g1	0.000	0.000	0.000	0.000	0.250	0.000	0.000	0.000	0.149	0.000
TRINITY_DN520574_c1_g1	0.000	1.889	0.000	2.327	0.000	0.000	0.000	0.000	0.000	0.000
TRINITY_DN520574_c1_g2	0.000	0.000	0.000	0.000	0.000	0.000	0.000	2.082	0.000	0.000
TRINITY_DN520575_c1_g1	0.000	0.000	0.000	0.582	0.609	0.000	0.000	4.461	0.000	5.949
TRINITY_DN520575_c1_g2	0.000	0.000	1.529	0.000	0.000	0.000	0.000	0.000	0.503	0.000
TRINITY_DN520576_c1_g1	0.000	0.000	0.000	0.000	0.000	0.000	0.000	0.000	0.000	0.000
TRINITY_DN520577_c0_g1	0.000	0.000	0.000	0.000	0.000	0.000	0.000	0.000	0.000	0.000
TRINITY_DN520579_c0_g1	0.000	0.000	0.000	0.000	0.000	0.000	0.000	0.000	0.000	0.000
TRINITY_DN52057_c0_g1	0.000	0.000	0.000	0.000	0.740	0.000	0.000	0.000	1.388	0.000
TRINITY_DN520581_c0_g1	0.000	0.000	0.000	0.148	0.302	0.414	0.000	0.000	0.268	0.000
TRINITY_DN520583_c0_g1	0.000	0.000	0.000	0.000	0.000	1.253	0.000	0.000	0.000	0.000
TRINITY_DN520583_c0_g2	0.000	0.000	0.000	0.000	0.000	0.000	0.000	0.000	0.000	0.000
TRINITY_DN520583_c1_g1	0.000	0.000	0.000	0.000	0.000	0.000	0.000	0.000	0.000	0.000
TRINITY_DN520584_c0_g1	0.000	0.420	1.098	0.298	0.152	0.000	0.000	0.000	0.361	0.000
TRINITY_DN520587_c0_g1	0.000	0.000	0.286	0.262	0.269	0.289	0.000	0.000	0.445	0.000
TRINITY_DN520587_c0_g2	0.000	0.000	0.000	0.280	0.191	0.000	0.000	0.000	0.170	0.958
TRINITY_DN520588_c0_g1	0.000	0.000	0.000	0.000	0.000	0.000	0.000	0.000	0.000	0.000
TRINITY_DN520588_c1_g1	0.000	0.000	0.000	0.000	0.000	0.000	0.000	0.000	0.240	0.000
TRINITY_DN520589_c0_g1	0.000	0.000	0.000	0.000	2.532	0.000	0.000	0.000	0.980	0.000
TRINITY_DN52058_c0_g1	1.930	2.732	4.164	1.752	2.687	3.241	1.953	1.351	2.517	2.996
TRINITY_DN52058_c1_g1	0.000	0.241	3.949	0.719	2.940	0.000	0.000	0.000	0.289	0.000
TRINITY_DN52058_c5_g1	0.000	0.000	0.000	0.000	0.000	0.000	0.000	0.000	0.000	0.000
TRINITY_DN520590_c0_g1	0.000	0.000	0.000	0.000	0.000	0.000	0.000	0.000	0.000	0.000
TRINITY_DN520590_c1_g1	0.000	0.000	0.410	0.112	0.000	0.000	0.000	0.000	0.000	0.000
TRINITY_DN520592_c0_g1	0.000	0.000	0.000	0.000	0.000	0.000	0.000	0.000	0.000	0.000
TRINITY_DN520592_c1_g1	0.000	0.000	0.000	0.000	0.000	0.000	0.000	0.000	0.000	0.000
TRINITY_DN520593_c0_g1	0.000	0.000	0.000	0.000	0.000	0.000	0.000	0.000	0.384	0.000
TRINITY_DN520596_c0_g1	0.000	0.000	0.000	0.000	0.000	0.000	0.000	0.000	0.000	0.000
TRINITY_DN520596_c1_g1	10.158	0.000	0.000	0.000	0.944	0.000	0.000	0.000	0.000	0.000
TRINITY_DN520596_c3_g1	0.000	2.408	0.000	0.000	0.000	0.000	0.000	0.000	0.000	0.000
TRINITY_DN520596_c4_g1	0.000	0.000	0.000	0.000	0.000	0.000	0.000	0.000	0.000	0.000
TRINITY_DN520597_c0_g1	0.000	0.704	0.155	0.255	0.173	0.471	0.000	0.000	0.407	0.000
TRINITY_DN520598_c0_g1	0.000	0.000	0.000	0.000	0.000	0.000	0.000	0.000	0.157	0.000
TRINITY_DN520599_c0_g1	0.000	0.000	0.000	0.000	0.000	0.000	0.000	0.000	1.960	0.000
TRINITY_DN52059_c0_g1	0.000	0.000	0.000	0.000	0.000	0.389	0.000	0.000	0.000	0.000
TRINITY_DN52059_c0_g2	0.000	0.634	0.000	0.224	0.229	0.000	0.000	0.000	0.000	0.000
TRINITY_DN52059_c1_g1	0.000	0.000	0.000	0.000	0.000	0.000	0.000	0.000	0.000	0.000
TRINITY_DN52059_c1_g2	0.000	0.386	0.000	0.000	0.000	0.000	0.000	0.000	0.000	0.000
TRINITY_DN52059_c2_g1	0.000	0.000	0.000	0.000	0.000	0.000	0.000	0.000	0.000	0.000
TRINITY_DN52059_c4_g1	12.860	0.000	0.000	0.000	0.000	0.000	0.000	0.000	0.000	0.000
TRINITY_DN52059_c5_g1	0.000	0.000	1.470	0.000	0.784	0.000	0.000	0.850	0.000	0.000
TRINITY_DN52059_c7_g1	0.000	0.000	0.000	0.000	0.000	0.000	0.000	0.000	0.000	0.000
TRINITY_DN52059_c9_g1	0.000	0.000	0.000	0.400	1.663	0.000	0.000	0.000	0.000	0.000
TRINITY_DN5205_c0_g1	9.985	0.000	7.582	0.954	3.070	3.884	0.000	0.689	2.286	0.000
TRINITY_DN5205_c13_g1	0.000	0.000	0.000	0.000	0.000	0.000	0.000	0.000	0.000	0.000
TRINITY_DN5205_c14_g1	0.000	0.423	0.000	0.000	0.000	0.000	0.000	0.000	0.000	0.000
TRINITY_DN5205_c4_g1	0.000	0.000	1.371	0.000	1.544	0.000	0.000	0.000	0.000	0.000
TRINITY_DN520600_c1_g1	0.000	0.000	0.000	0.000	0.000	0.000	0.000	0.000	1.043	0.000
TRINITY_DN520601_c0_g1	0.000	0.000	0.000	0.000	0.000	0.000	0.000	0.000	0.000	0.000
TRINITY_DN520602_c0_g1	0.000	0.000	0.000	0.000	0.587	0.000	2.779	0.000	0.687	0.000
TRINITY_DN520606_c0_g1	0.000	0.000	0.000	0.000	0.000	0.000	0.000	0.000	0.000	0.000
TRINITY_DN520606_c1_g1	0.000	1.580	0.000	0.000	1.151	0.000	0.000	0.000	0.000	0.000
TRINITY_DN52060_c0_g1	10.985	15.928	16.046	7.989	13.350	21.712	16.139	8.340	22.591	15.162
TRINITY_DN52060_c0_g2	0.000	0.000	0.000	0.000	0.000	0.000	0.000	0.000	0.000	0.000
TRINITY_DN52060_c1_g1	0.000	0.000	0.000	0.450	0.276	0.000	0.000	0.000	0.219	0.000
TRINITY_DN52060_c2_g1	0.000	0.000	0.000	0.110	0.670	0.000	0.000	0.000	0.000	0.000
TRINITY_DN520610_c0_g1	0.000	0.000	0.000	0.000	0.000	0.000	0.000	0.000	0.000	0.000
TRINITY_DN520610_c1_g1	0.000	0.000	0.000	0.000	0.000	0.000	0.000	0.000	0.000	0.000
TRINITY_DN520611_c0_g1	0.000	0.488	0.475	0.174	0.806	1.320	0.000	0.170	0.293	2.704
TRINITY_DN520611_c1_g1	0.000	0.000	0.000	0.000	0.000	0.000	0.000	0.000	0.000	0.000
TRINITY_DN520611_c2_g1	0.000	0.000	0.000	0.000	0.000	0.000	0.000	0.000	0.000	0.000
TRINITY_DN520612_c0_g1	0.000	0.000	0.984	0.077	0.316	0.000	0.000	0.000	0.095	0.000
TRINITY_DN520613_c0_g1	0.000	0.122	0.395	0.043	0.000	0.000	0.215	0.000	0.053	0.000
TRINITY_DN520615_c0_g1	0.000	0.000	0.000	0.000	0.000	0.000	0.000	0.000	0.000	0.000
TRINITY_DN520615_c0_g2	0.000	0.000	0.000	0.000	0.000	0.000	0.000	0.000	0.000	0.000
TRINITY_DN520616_c0_g1	0.000	0.000	0.000	0.000	0.000	0.000	0.000	0.000	0.000	0.000
TRINITY_DN520617_c0_g1	0.000	0.000	0.000	0.000	0.000	0.000	0.000	0.000	0.000	0.000
TRINITY_DN520619_c0_g1	0.000	0.000	0.000	0.000	0.000	0.000	0.000	0.000	0.000	0.000
TRINITY_DN52061_c0_g1	0.000	0.000	2.076	1.059	0.739	0.000	0.000	0.000	1.222	0.000
TRINITY_DN52061_c0_g2	43.183	3.185	0.000	1.728	0.000	0.000	0.000	0.000	0.000	0.000
TRINITY_DN52061_c1_g1	0.000	0.000	0.000	0.000	0.000	0.000	0.000	0.000	0.000	0.000
TRINITY_DN52061_c4_g1	0.000	0.000	0.000	0.000	0.000	0.000	0.000	0.000	0.000	0.000
TRINITY_DN520620_c0_g1	0.000	0.000	0.000	0.000	1.142	0.000	0.000	0.000	1.115	0.000
TRINITY_DN520621_c1_g1	0.000	0.346	0.226	0.123	0.000	1.373	0.000	0.938	0.298	0.000
TRINITY_DN520622_c0_g1	0.000	1.344	0.876	0.836	1.221	0.666	1.770	0.456	0.506	0.000
TRINITY_DN520623_c0_g1	0.000	0.000	0.000	0.000	0.000	0.000	0.000	0.000	0.000	0.000
TRINITY_DN520624_c0_g1	0.000	1.152	0.000	0.000	0.000	0.000	0.000	0.000	0.245	0.000
TRINITY_DN520624_c1_g1	0.000	0.000	0.000	0.000	0.000	0.000	0.000	0.000	0.000	0.000
TRINITY_DN520625_c0_g1	0.000	0.000	0.000	0.000	0.000	0.000	0.000	0.000	0.000	0.000
TRINITY_DN520626_c0_g1	0.000	0.000	0.000	0.000	0.000	0.000	0.000	0.000	0.000	0.000
TRINITY_DN520627_c0_g1	0.000	1.089	1.427	0.000	0.037	0.000	0.000	0.000	0.000	0.000
TRINITY_DN520627_c1_g1	0.000	0.000	0.000	0.620	0.000	0.000	0.000	2.380	0.379	0.000
TRINITY_DN520627_c2_g1	0.000	0.000	0.000	0.793	0.000	0.000	0.000	0.000	0.241	0.000
TRINITY_DN520627_c3_g1	0.000	0.000	0.440	0.000	0.000	0.672	0.000	0.000	0.000	0.000
TRINITY_DN520627_c4_g1	0.000	0.000	0.000	0.879	0.000	0.000	0.000	0.000	0.000	0.000
TRINITY_DN520628_c0_g1	0.000	0.000	0.000	0.000	0.000	0.000	0.000	0.000	0.000	0.000
TRINITY_DN52062_c0_g1	0.992	0.850	2.411	0.239	1.110	1.150	0.884	1.973	0.028	1.184
TRINITY_DN52062_c0_g2	0.000	0.000	0.000	0.000	0.000	0.000	0.000	0.000	0.000	0.000
TRINITY_DN52062_c5_g1	0.000	0.000	0.000	0.000	0.268	0.000	0.000	0.000	0.000	0.000
TRINITY_DN52062_c8_g1	0.000	0.613	0.000	0.000	0.222	0.613	0.000	0.000	0.000	0.000
TRINITY_DN520631_c0_g1	0.000	0.000	0.426	0.000	0.235	0.000	0.000	0.000	0.138	0.000
TRINITY_DN520632_c0_g1	0.000	0.000	0.000	0.000	0.000	0.000	0.000	0.000	0.141	0.000
TRINITY_DN520633_c1_g1	0.000	0.000	0.000	0.000	0.000	0.000	0.000	0.000	0.000	0.000
TRINITY_DN520633_c2_g1	0.000	0.000	0.000	0.000	0.000	0.000	0.000	0.000	0.000	0.000
TRINITY_DN520637_c0_g1	0.000	0.000	0.000	0.699	0.721	0.000	0.000	0.000	0.000	0.000
TRINITY_DN520637_c2_g1	0.000	0.000	0.654	0.000	0.000	1.603	0.000	0.000	0.423	0.000
TRINITY_DN520637_c2_g2	0.000	0.000	0.000	0.000	0.827	0.000	0.000	1.889	0.970	0.000
TRINITY_DN52063_c0_g1	0.000	0.000	0.000	0.089	0.000	0.195	0.000	0.386	0.098	0.631
TRINITY_DN52063_c0_g2	0.000	0.972	0.000	0.341	0.249	1.965	0.000	0.000	0.095	1.073
TRINITY_DN52063_c0_g3	0.000	0.000	0.000	0.540	0.000	0.000	0.000	2.070	0.000	0.000
TRINITY_DN52063_c11_g1	0.000	0.000	0.000	0.692	0.000	0.000	0.000	2.663	0.000	0.000
TRINITY_DN52063_c1_g1	0.000	0.000	0.000	0.413	1.674	2.287	3.880	0.000	1.158	0.000
TRINITY_DN52063_c2_g1	0.000	0.000	0.396	0.145	0.149	0.401	0.000	0.000	0.422	0.000
TRINITY_DN52063_c3_g1	0.000	0.000	0.000	0.000	0.000	0.000	0.000	0.000	0.417	0.000
TRINITY_DN52063_c6_g1	0.000	0.000	0.000	0.788	0.000	0.000	0.000	0.000	0.961	0.000
TRINITY_DN52063_c7_g1	0.000	0.000	0.663	0.000	0.000	0.000	0.000	0.000	0.000	0.000
TRINITY_DN52063_c8_g1	0.000	0.000	0.000	0.000	0.000	0.000	0.000	0.000	0.000	0.000
TRINITY_DN520641_c0_g1	0.000	0.000	2.173	0.000	0.000	0.000	0.000	0.000	0.000	0.000
TRINITY_DN520643_c0_g1	0.000	0.000	0.000	0.000	0.000	0.000	0.000	0.000	0.000	0.000
TRINITY_DN520644_c0_g1	0.000	0.000	1.875	0.384	0.000	1.770	1.555	1.185	1.253	0.000
TRINITY_DN520644_c1_g1	0.000	0.000	0.000	0.000	0.000	0.000	0.000	0.000	0.000	0.000
TRINITY_DN520644_c2_g1	0.000	0.000	0.000	0.000	0.000	0.000	0.000	0.000	0.000	0.000
TRINITY_DN520644_c3_g1	0.000	0.000	0.000	0.000	0.000	0.000	0.000	0.000	0.908	0.000
TRINITY_DN520645_c1_g1	0.000	2.795	0.000	0.000	0.000	0.000	0.000	0.000	0.000	0.000
TRINITY_DN520646_c0_g1	0.000	6.345	0.000	0.028	0.605	0.000	7.226	2.844	0.000	0.000
TRINITY_DN520649_c0_g1	0.000	0.000	0.000	0.000	0.000	0.000	0.000	0.000	0.000	0.000
TRINITY_DN52064_c0_g1	0.000	0.680	0.241	0.344	0.000	0.000	0.000	0.000	0.146	0.000
TRINITY_DN52064_c0_g2	3.681	1.460	5.554	1.134	0.346	0.000	1.675	0.000	1.360	0.000
TRINITY_DN520650_c0_g1	0.000	0.000	0.000	0.000	0.000	0.000	0.000	0.000	0.189	0.000
TRINITY_DN520651_c0_g1	0.000	0.000	0.000	0.000	0.000	0.000	0.000	0.000	0.000	0.000
TRINITY_DN520651_c0_g2	0.000	0.000	0.000	0.000	0.523	0.000	0.000	0.000	0.000	0.000
TRINITY_DN520653_c0_g1	0.000	0.000	0.196	0.214	0.000	0.000	0.000	0.000	0.000	0.000
TRINITY_DN520654_c0_g1	0.000	1.470	0.000	0.510	0.000	0.000	0.000	0.000	0.000	0.000
TRINITY_DN520657_c0_g1	0.000	0.000	2.511	0.000	1.124	1.278	0.000	0.000	0.130	0.000
TRINITY_DN520657_c1_g1	0.000	0.000	0.630	1.011	0.000	0.000	0.000	0.000	0.408	0.000
TRINITY_DN520659_c0_g1	0.000	0.000	0.000	0.000	0.000	0.000	0.000	0.000	0.000	0.000
TRINITY_DN52065_c0_g1	0.000	0.000	0.000	0.469	0.000	0.000	0.000	0.000	0.000	0.000
TRINITY_DN52065_c0_g2	0.000	0.000	0.880	0.479	1.952	0.000	0.789	0.000	0.481	0.000
TRINITY_DN52065_c0_g4	0.000	0.000	0.000	0.000	0.000	0.000	0.000	0.000	0.000	0.000
TRINITY_DN52065_c0_g6	0.000	0.000	0.000	2.239	0.467	0.000	2.215	0.000	0.000	0.000
TRINITY_DN52065_c1_g1	0.000	0.000	0.000	0.334	0.343	0.000	0.000	0.000	0.404	0.000
TRINITY_DN52065_c1_g3	0.000	0.000	0.000	0.000	0.469	5.192	2.228	0.000	0.551	4.632
TRINITY_DN52065_c1_g4	0.000	0.000	0.000	0.000	0.000	0.000	0.000	0.000	0.260	0.000
TRINITY_DN52065_c4_g1	0.000	0.000	0.000	0.000	0.000	0.000	0.000	0.000	0.578	0.000
TRINITY_DN52065_c5_g1	0.000	0.000	0.000	0.000	0.000	0.000	0.000	0.000	0.000	0.000
TRINITY_DN52065_c6_g1	0.000	0.000	0.000	0.000	0.000	0.000	0.000	0.000	0.000	0.000
TRINITY_DN520660_c0_g1	0.000	0.000	1.417	0.000	0.000	0.000	0.000	0.000	0.000	0.000
TRINITY_DN520661_c0_g1	0.000	0.000	0.000	0.244	0.000	0.000	1.205	0.000	0.000	0.000
TRINITY_DN520663_c0_g1	7.947	0.000	0.000	0.000	0.000	0.000	0.000	0.000	0.000	0.000
TRINITY_DN520663_c1_g1	0.000	0.945	1.243	0.997	0.000	2.863	0.000	0.000	0.603	0.000
TRINITY_DN520664_c0_g1	0.000	0.000	0.000	0.000	0.000	0.000	0.000	0.000	0.508	0.000
TRINITY_DN520665_c1_g1	0.000	0.000	0.000	0.000	0.000	0.000	0.000	0.000	0.000	0.000
TRINITY_DN520666_c0_g2	0.000	0.000	0.000	0.000	0.000	0.000	0.000	0.000	0.000	0.000
TRINITY_DN520666_c1_g1	0.000	0.000	0.000	2.158	0.000	0.000	0.000	0.000	0.000	0.000
TRINITY_DN520666_c2_g1	0.000	0.000	0.000	0.000	0.000	0.000	0.000	0.000	0.140	0.000
TRINITY_DN520666_c3_g1	0.000	0.000	0.000	0.000	0.000	0.000	0.000	0.000	0.000	0.000
TRINITY_DN520666_c4_g1	0.000	0.000	0.000	1.686	0.000	0.000	0.000	3.272	0.000	0.000
TRINITY_DN52066_c0_g1	0.000	0.000	0.234	0.510	0.261	0.000	0.000	0.000	0.309	1.300
TRINITY_DN52066_c0_g2	0.000	0.000	0.000	0.630	0.347	0.000	0.000	0.000	0.000	0.000
TRINITY_DN52066_c0_g3	0.000	0.454	0.188	0.461	0.846	1.413	1.506	0.000	0.432	0.000
TRINITY_DN52066_c0_g5	0.000	0.000	0.900	1.440	0.501	0.000	0.000	0.000	0.000	0.000
TRINITY_DN52066_c0_g6	0.000	0.000	0.289	0.000	0.000	0.000	0.000	0.000	0.190	0.000
TRINITY_DN52066_c0_g7	0.000	0.000	0.599	0.000	0.000	0.000	0.000	0.698	0.491	0.000
TRINITY_DN52066_c0_g8	0.000	0.000	0.720	0.000	0.000	0.000	0.000	0.000	0.000	0.000
TRINITY_DN52066_c0_g9	0.000	0.000	0.000	0.000	0.000	0.450	0.792	0.000	0.194	0.000
TRINITY_DN52066_c2_g1	0.000	0.000	0.000	0.366	0.379	0.000	0.000	0.000	0.000	0.000
TRINITY_DN52066_c5_g1	0.000	0.000	0.000	2.551	0.000	2.444	0.000	0.000	0.000	0.000
TRINITY_DN520670_c0_g1	0.000	0.000	1.083	0.782	0.000	0.000	0.965	0.000	0.353	0.000
TRINITY_DN520671_c1_g1	0.000	0.000	0.000	0.000	0.000	0.000	0.000	1.583	0.254	0.000
TRINITY_DN520672_c0_g1	0.000	0.000	5.812	0.000	0.000	0.000	0.000	0.000	1.428	0.000
TRINITY_DN520673_c0_g1	0.000	0.000	1.911	1.842	0.000	0.000	2.934	0.000	1.330	0.000
TRINITY_DN520674_c0_g1	0.000	0.000	0.000	0.110	0.000	0.000	0.000	0.000	0.000	0.000
TRINITY_DN520676_c0_g1	0.000	0.000	0.000	0.000	0.000	0.000	0.000	0.000	0.000	0.000
TRINITY_DN520677_c1_g1	0.000	0.000	0.000	0.000	0.000	0.000	0.000	0.000	0.536	0.000
TRINITY_DN520677_c2_g1	0.000	0.000	0.000	0.000	0.000	0.000	0.000	0.000	0.000	0.000
TRINITY_DN520677_c3_g1	0.000	0.000	0.000	0.000	0.000	0.000	0.000	0.000	0.000	0.000
TRINITY_DN520677_c4_g1	0.000	0.000	0.000	0.730	0.000	0.000	0.000	0.000	0.000	0.000
TRINITY_DN520677_c6_g1	0.000	0.000	0.000	0.000	0.000	0.000	4.600	0.000	0.000	0.000
TRINITY_DN520678_c0_g1	0.000	0.000	0.000	0.000	0.000	0.000	0.000	0.000	0.000	0.000
TRINITY_DN52067_c0_g1	0.000	0.000	0.000	0.000	0.909	0.000	0.000	0.000	0.179	0.000
TRINITY_DN52067_c0_g2	0.000	0.000	0.000	0.000	0.000	0.000	0.000	0.000	0.000	0.000
TRINITY_DN52067_c1_g1	0.000	0.000	0.000	0.000	0.000	0.000	0.000	0.000	0.000	0.000
TRINITY_DN520681_c0_g1	0.000	0.000	0.000	0.000	0.000	0.000	0.000	0.000	0.000	0.000
TRINITY_DN520682_c0_g1	0.000	0.000	0.000	0.000	0.000	0.000	0.000	1.446	0.000	0.000
TRINITY_DN520682_c1_g1	0.000	0.000	0.000	0.000	0.000	0.000	0.000	0.000	0.000	0.000
TRINITY_DN520683_c0_g1	0.000	0.000	0.000	0.000	0.000	0.000	0.000	0.000	0.000	0.000
TRINITY_DN520684_c0_g1	0.000	0.000	0.000	0.000	0.000	0.000	0.000	0.000	0.195	0.000
TRINITY_DN520685_c0_g1	0.000	0.000	0.591	0.216	0.272	0.000	0.000	0.000	0.000	0.000
TRINITY_DN520686_c0_g1	0.000	2.541	0.000	0.000	0.000	0.000	0.000	0.000	0.000	0.000
TRINITY_DN520687_c0_g1	0.000	0.963	0.000	0.171	0.000	0.000	1.688	0.000	0.618	0.000
TRINITY_DN520689_c0_g1	0.000	0.000	0.000	0.514	0.000	0.000	0.000	0.000	0.000	0.000
TRINITY_DN52068_c0_g1	0.000	0.000	1.683	0.000	1.910	0.000	0.000	0.000	0.000	0.000
TRINITY_DN520690_c0_g1	0.751	0.000	0.427	0.370	0.491	0.185	0.000	0.132	0.263	0.350
TRINITY_DN520694_c0_g1	0.000	0.000	0.000	0.000	0.000	0.000	0.000	0.000	0.000	0.000
TRINITY_DN520694_c2_g1	0.000	0.000	0.000	0.407	0.000	0.000	0.000	0.764	0.367	0.000
TRINITY_DN520695_c0_g1	0.000	0.000	0.000	0.000	1.105	0.000	0.000	0.000	0.000	0.000
TRINITY_DN520695_c0_g2	0.000	0.000	0.715	0.000	0.000	0.000	0.000	0.000	0.000	0.000
TRINITY_DN520695_c0_g4	0.000	0.000	0.000	0.000	0.000	0.000	0.000	0.000	0.000	0.000
TRINITY_DN520696_c0_g1	0.000	0.000	0.000	0.257	0.000	1.794	0.000	0.000	0.000	0.000
TRINITY_DN520697_c0_g1	0.000	3.585	1.027	0.321	0.900	1.548	0.788	0.924	2.438	0.000
TRINITY_DN520699_c1_g1	0.000	0.000	0.000	0.000	0.000	0.000	0.000	0.000	0.000	0.000
TRINITY_DN52069_c0_g1	0.000	0.000	0.000	0.000	3.205	0.000	0.000	0.000	0.000	0.000
TRINITY_DN52069_c0_g2	0.000	0.000	0.000	0.000	0.000	0.000	0.000	0.000	0.000	0.000
TRINITY_DN52069_c0_g3	0.000	0.000	0.000	0.000	0.000	0.000	0.000	0.000	0.000	0.000
TRINITY_DN52069_c1_g1	0.000	0.000	0.000	0.000	0.000	0.000	0.000	0.000	0.000	0.000
TRINITY_DN52069_c1_g3	0.000	0.000	0.000	0.000	0.000	0.000	0.000	0.000	0.000	0.000
TRINITY_DN52069_c1_g5	0.000	0.000	0.000	0.000	0.000	0.000	0.000	0.000	0.280	0.000
TRINITY_DN52069_c3_g1	0.000	0.000	1.387	0.866	1.219	1.506	1.070	0.828	0.000	0.000
TRINITY_DN5206_c0_g1	0.000	0.000	0.000	0.000	0.000	0.000	0.000	0.000	0.000	0.000
TRINITY_DN5206_c10_g1	0.000	0.000	0.000	0.000	0.000	0.000	0.000	0.000	0.000	0.000
TRINITY_DN5206_c11_g1	0.000	0.000	4.474	2.636	4.584	3.284	0.000	5.212	0.690	0.000
TRINITY_DN5206_c14_g1	0.000	0.000	0.000	0.000	0.000	0.000	0.000	0.000	0.000	0.000
TRINITY_DN5206_c1_g1	5.724	6.569	3.431	6.171	11.043	9.404	4.724	4.845	4.036	1.201
TRINITY_DN5206_c1_g2	7.184	12.181	12.411	10.961	11.833	13.978	13.141	15.382	17.401	13.106
TRINITY_DN5206_c2_g1	0.000	0.000	0.000	0.000	0.000	0.000	0.000	0.000	0.212	0.000
TRINITY_DN5206_c2_g2	4.494	4.224	3.631	1.949	3.773	3.360	5.157	1.163	1.718	2.476
TRINITY_DN5206_c2_g3	0.000	0.060	0.729	0.491	4.253	0.000	0.000	0.000	0.000	0.000
TRINITY_DN5206_c3_g1	0.000	0.000	0.000	0.000	0.000	0.000	4.386	0.000	0.000	9.163
TRINITY_DN5206_c4_g1	1.227	3.875	1.604	0.000	3.182	0.673	3.111	0.042	0.063	0.000
TRINITY_DN5206_c7_g1	0.000	0.858	0.890	0.451	0.969	1.182	0.302	0.237	0.366	0.000
TRINITY_DN5206_c8_g1	0.000	0.000	0.000	0.000	0.000	0.000	0.000	0.000	0.000	0.000
TRINITY_DN520705_c0_g1	0.000	0.000	0.073	0.174	0.000	0.000	0.000	0.000	0.166	0.000
TRINITY_DN520705_c0_g2	0.000	0.000	0.000	0.000	0.787	0.543	0.000	0.000	0.066	0.000
TRINITY_DN520706_c0_g1	0.000	0.000	0.000	0.000	0.000	0.000	0.000	0.000	0.000	0.000
TRINITY_DN520708_c0_g1	0.000	0.000	0.000	0.000	0.000	0.000	0.000	0.000	0.000	0.000
TRINITY_DN520709_c0_g1	0.000	0.000	0.000	0.000	0.000	0.000	0.000	0.000	0.000	0.000
TRINITY_DN520710_c1_g1	0.000	0.000	0.649	0.000	0.087	0.000	0.000	0.000	0.130	0.000
TRINITY_DN520710_c3_g1	0.000	0.000	0.000	0.000	0.000	0.000	0.000	0.000	0.000	0.000
TRINITY_DN520710_c3_g2	0.000	1.500	2.460	0.530	1.397	0.000	1.307	0.000	1.116	0.000
TRINITY_DN520710_c6_g1	0.000	0.000	0.000	0.000	0.000	0.000	0.000	0.000	0.000	0.000
TRINITY_DN520711_c0_g1	0.000	0.000	0.000	0.000	0.000	0.000	0.000	0.000	0.000	0.000
TRINITY_DN520713_c0_g1	7.411	0.000	0.000	0.000	0.000	0.000	0.000	0.000	0.000	0.000
TRINITY_DN520714_c0_g1	0.000	1.644	0.000	0.149	0.000	0.000	0.000	1.696	0.210	0.000
TRINITY_DN520714_c0_g2	0.000	0.880	0.000	0.000	0.079	0.000	0.000	0.000	0.265	0.000
TRINITY_DN520716_c0_g1	0.000	0.000	0.000	0.000	0.000	0.000	0.000	0.000	0.000	0.000
TRINITY_DN520718_c0_g1	0.000	1.189	3.364	2.004	2.210	0.488	0.914	0.171	1.784	0.000
TRINITY_DN520719_c0_g1	0.000	0.000	0.000	0.000	0.000	0.000	0.000	0.000	0.000	0.000
TRINITY_DN520719_c1_g1	0.000	0.000	2.179	0.000	0.000	0.000	0.000	0.000	0.529	0.000
TRINITY_DN52071_c0_g1	18.254	0.000	0.000	0.000	0.000	0.000	0.000	1.303	0.261	0.000
TRINITY_DN52071_c1_g1	0.000	0.000	0.000	0.000	0.772	0.000	0.000	0.000	0.000	0.000
TRINITY_DN520722_c1_g1	0.000	0.000	0.000	0.000	0.000	0.000	0.000	0.000	0.538	0.000
TRINITY_DN520723_c0_g1	7.828	0.000	0.000	0.000	1.097	0.000	0.000	0.000	0.917	3.632
TRINITY_DN520724_c0_g1	0.000	0.000	1.203	0.000	0.000	0.000	1.590	0.000	0.000	0.000
TRINITY_DN520725_c0_g1	0.000	0.000	0.000	0.583	0.596	0.000	0.000	0.000	0.000	0.000
TRINITY_DN520726_c0_g1	0.000	0.000	0.000	0.334	0.000	0.000	0.000	0.000	0.000	0.000
TRINITY_DN520727_c0_g1	0.000	0.000	0.000	0.000	0.000	0.000	0.000	0.000	0.000	0.000
TRINITY_DN520729_c0_g1	0.000	0.000	0.000	0.000	0.000	0.000	0.000	0.000	0.000	0.000
TRINITY_DN52072_c0_g3	0.000	0.000	0.000	0.000	0.000	0.000	0.000	0.000	0.000	0.000
TRINITY_DN52072_c1_g1	0.000	0.000	0.000	0.000	0.000	0.000	0.000	0.000	0.000	0.000
TRINITY_DN52072_c2_g1	0.000	0.000	0.000	2.529	2.661	2.428	0.000	0.000	0.000	0.000
TRINITY_DN52072_c2_g2	0.000	0.000	0.000	0.000	0.469	0.000	0.000	0.000	0.000	0.000
TRINITY_DN520730_c0_g1	0.000	2.079	0.455	0.000	0.489	0.000	0.000	0.000	0.000	0.000
TRINITY_DN520730_c1_g1	0.000	0.000	0.000	1.591	0.000	4.575	3.880	6.143	0.485	0.000
TRINITY_DN520732_c0_g1	0.000	0.000	0.000	0.248	0.000	0.000	0.000	0.000	0.000	0.000
TRINITY_DN520734_c0_g1	0.000	0.000	0.958	0.000	0.000	0.000	0.000	0.000	0.000	0.000
TRINITY_DN520734_c1_g1	0.000	0.000	0.000	0.513	1.073	0.000	0.000	0.000	0.314	0.000
TRINITY_DN520736_c0_g1	0.000	0.000	0.000	0.000	0.000	0.000	0.000	0.000	0.000	0.000
TRINITY_DN52073_c0_g1	0.000	0.000	0.000	0.316	0.000	0.000	0.000	0.000	0.191	0.000
TRINITY_DN52073_c0_g2	0.000	0.000	0.839	0.215	0.095	0.000	0.000	0.242	0.159	0.000
TRINITY_DN52073_c1_g1	0.000	0.000	0.000	0.000	0.000	0.000	0.000	0.000	0.000	0.000
TRINITY_DN52073_c1_g2	0.000	0.000	1.149	0.612	0.651	0.000	0.000	0.000	0.752	0.000
TRINITY_DN52073_c1_g3	0.000	0.000	0.000	0.303	0.207	0.562	0.499	0.000	0.307	0.000
TRINITY_DN52073_c2_g1	0.000	0.000	0.000	0.000	0.424	0.000	0.000	0.000	0.000	0.000
TRINITY_DN52073_c3_g1	0.000	0.000	0.000	0.000	0.000	0.000	0.000	0.000	0.000	0.000
TRINITY_DN52073_c5_g1	0.000	0.000	0.000	0.000	0.000	7.651	0.000	0.000	0.000	0.000
TRINITY_DN52073_c7_g1	0.000	0.000	0.000	0.000	0.000	0.000	0.000	0.000	0.000	0.000
TRINITY_DN520740_c0_g1	0.000	0.000	0.000	0.000	1.718	0.000	0.000	0.000	0.000	0.000
TRINITY_DN520742_c0_g1	0.000	0.000	0.000	0.000	0.000	0.000	0.000	0.000	0.909	0.000
TRINITY_DN520743_c1_g1	0.000	0.000	0.000	0.612	0.000	0.000	0.000	0.000	0.000	0.000
TRINITY_DN520743_c2_g1	0.000	0.000	0.000	0.857	0.000	0.000	0.000	0.000	1.052	0.000
TRINITY_DN520745_c0_g1	0.000	0.000	0.000	0.000	0.401	0.000	0.000	0.000	0.000	0.000
TRINITY_DN520746_c0_g1	0.000	0.000	0.000	0.000	0.221	0.000	0.000	0.000	0.000	0.000
TRINITY_DN52074_c0_g1	0.000	0.000	0.000	0.581	0.131	0.000	0.000	0.000	0.272	0.000
TRINITY_DN52074_c0_g2	0.000	0.344	0.280	0.512	0.000	0.715	0.633	0.974	0.723	0.000
TRINITY_DN52074_c0_g3	0.000	0.000	0.766	0.409	0.000	0.000	0.000	0.000	0.000	0.000
TRINITY_DN52074_c0_g5	0.000	0.000	0.000	0.392	0.000	6.016	0.000	0.000	0.000	0.000
TRINITY_DN52074_c1_g1	0.000	0.000	0.000	0.000	0.000	0.000	0.000	0.000	0.000	0.000
TRINITY_DN52074_c2_g1	0.000	0.000	0.000	0.000	0.000	0.000	0.000	0.000	0.000	0.000
TRINITY_DN52074_c4_g1	0.000	0.000	0.000	0.000	1.025	0.000	0.000	0.000	0.201	0.000
TRINITY_DN520750_c0_g1	0.000	0.000	0.000	0.000	0.000	0.000	0.000	0.000	0.000	0.000
TRINITY_DN520751_c2_g1	0.000	14.689	2.304	162.454	0.816	0.000	1.892	0.000	0.473	15.807
TRINITY_DN520755_c0_g1	0.000	0.000	0.000	0.000	0.000	0.000	0.000	0.000	0.000	0.000
TRINITY_DN520755_c0_g2	0.000	0.000	0.000	0.031	0.000	0.000	0.155	0.000	0.077	0.000
TRINITY_DN520756_c0_g1	0.000	0.000	0.000	0.306	0.628	1.748	0.000	0.000	0.000	0.000
TRINITY_DN520759_c0_g1	0.000	0.000	0.000	0.000	0.000	0.000	0.000	0.000	0.000	0.000
TRINITY_DN52075_c0_g1	0.000	0.000	0.000	0.000	0.000	0.000	0.000	0.000	0.000	0.000
TRINITY_DN52075_c0_g2	0.000	1.848	1.222	1.757	1.716	2.735	0.649	0.499	0.855	1.338
TRINITY_DN52075_c1_g1	0.000	1.389	1.993	0.796	4.645	5.182	0.000	0.533	0.275	0.000
TRINITY_DN52075_c1_g2	0.000	0.000	0.000	0.000	0.000	0.000	4.386	0.000	0.552	0.000
TRINITY_DN52075_c1_g3	0.000	0.000	0.000	0.000	0.600	0.000	0.000	0.000	0.000	0.000
TRINITY_DN52075_c5_g1	0.000	0.000	0.000	0.000	0.896	0.000	0.000	0.000	0.260	0.000
TRINITY_DN52075_c6_g1	0.000	2.209	0.000	0.000	0.000	0.000	0.000	0.000	1.406	0.000
TRINITY_DN520763_c0_g1	0.000	0.000	0.000	0.000	0.000	0.000	0.000	0.000	0.226	0.000
TRINITY_DN520764_c0_g1	0.000	0.124	0.000	0.000	0.181	0.000	0.000	0.172	0.092	0.000
TRINITY_DN520765_c0_g1	0.000	0.433	0.000	0.309	0.237	0.000	1.523	0.000	0.188	0.000
TRINITY_DN520765_c0_g2	0.000	0.000	0.344	0.000	0.000	0.261	0.465	0.000	0.000	0.000
TRINITY_DN520765_c2_g1	0.000	0.000	0.000	0.356	0.000	0.000	0.000	0.000	0.000	0.000
TRINITY_DN520765_c3_g1	0.000	0.000	0.910	0.495	0.337	0.000	0.000	0.000	0.100	0.000
TRINITY_DN520765_c7_g1	0.000	1.782	0.000	0.000	0.000	0.000	0.000	0.000	0.000	0.000
TRINITY_DN520766_c0_g1	0.000	0.000	0.000	0.000	1.494	0.000	3.495	0.000	0.000	0.000
TRINITY_DN520768_c0_g1	0.000	0.000	3.214	0.000	0.696	1.913	0.000	0.000	0.000	0.000
TRINITY_DN520769_c0_g1	0.000	0.000	0.000	0.954	0.498	0.000	0.000	0.000	0.000	0.000
TRINITY_DN52076_c0_g1	0.000	0.000	0.000	0.000	0.000	1.403	0.000	0.000	0.000	0.000
TRINITY_DN52076_c0_g2	0.000	0.000	0.118	0.068	0.183	0.000	0.000	0.502	0.073	0.000
TRINITY_DN52076_c0_g3	0.000	3.472	2.444	2.804	2.658	2.815	1.883	2.343	2.338	1.990
TRINITY_DN52076_c2_g1	0.000	0.000	0.000	0.000	0.000	6.936	0.000	0.000	0.000	0.000
TRINITY_DN52076_c3_g1	0.000	1.383	0.540	0.985	1.210	0.547	0.486	0.000	0.419	0.000
TRINITY_DN52076_c5_g1	0.000	0.309	0.252	0.114	0.182	0.145	0.000	0.000	0.081	0.000
TRINITY_DN520770_c0_g1	0.000	0.000	0.000	0.000	0.000	0.000	0.000	0.000	1.017	0.000
TRINITY_DN520773_c0_g1	0.000	0.000	1.742	0.000	0.000	0.000	0.000	0.000	0.000	0.000
TRINITY_DN520773_c1_g1	0.000	0.000	0.000	0.000	0.000	0.000	0.000	0.000	0.000	0.000
TRINITY_DN520776_c0_g1	0.000	0.000	0.000	0.466	1.947	0.000	0.000	0.000	0.000	0.000
TRINITY_DN520776_c2_g2	0.000	2.668	1.984	1.060	3.324	1.525	0.000	0.000	1.621	0.000
TRINITY_DN520776_c2_g5	0.000	1.999	0.000	0.000	0.000	0.000	0.000	0.000	0.000	0.000
TRINITY_DN520777_c0_g2	0.000	0.000	0.000	0.000	0.000	0.000	0.000	0.000	0.758	0.000
TRINITY_DN520777_c1_g1	0.000	0.000	0.000	0.000	1.930	0.000	0.000	0.000	0.000	0.000
TRINITY_DN520778_c0_g1	0.000	0.000	0.000	0.739	0.383	0.000	0.000	0.000	0.000	0.000
TRINITY_DN520779_c0_g1	0.000	0.000	0.000	0.000	0.000	0.000	0.000	0.000	0.526	0.000
TRINITY_DN52077_c0_g2	0.000	0.000	0.000	1.590	0.000	0.000	0.000	0.000	0.000	0.000
TRINITY_DN52077_c1_g1	0.000	1.039	2.050	1.356	0.754	0.000	3.597	4.128	1.546	0.000
TRINITY_DN52077_c1_g2	0.000	0.858	0.840	0.000	0.000	0.581	0.000	0.000	0.000	0.000
TRINITY_DN52077_c2_g1	16.903	24.648	12.592	14.751	14.589	14.207	24.185	16.204	25.961	16.086
TRINITY_DN52077_c2_g3	17.930	18.437	4.526	6.438	18.567	20.650	1.988	3.049	3.531	4.134
TRINITY_DN52077_c2_g4	0.000	1.831	5.516	0.442	0.721	1.117	0.000	1.803	2.231	0.000
TRINITY_DN52077_c2_g5	0.000	0.819	0.561	1.143	1.597	1.878	0.000	0.000	0.542	0.000
TRINITY_DN52077_c2_g6	0.000	0.000	0.000	0.000	0.000	0.000	0.000	0.000	0.000	0.000
TRINITY_DN52077_c2_g7	0.000	0.000	0.000	0.000	0.827	0.000	0.000	0.000	0.242	0.000
TRINITY_DN52077_c2_g8	0.000	0.000	2.399	0.426	1.790	0.000	0.000	0.000	0.000	0.000
TRINITY_DN52077_c7_g1	0.000	0.000	0.000	0.000	0.000	0.000	0.000	0.000	0.000	0.000
TRINITY_DN520780_c0_g1	0.000	0.000	0.000	0.000	0.000	0.000	0.000	0.000	0.000	0.000
TRINITY_DN520783_c0_g1	0.000	0.000	0.000	0.000	0.000	0.000	0.000	0.000	0.000	0.000
TRINITY_DN520784_c0_g1	0.000	0.000	0.441	0.081	0.083	0.671	0.797	0.311	0.098	0.000
TRINITY_DN520785_c0_g1	0.000	0.000	0.000	0.074	0.000	0.000	0.000	0.000	0.000	0.000
TRINITY_DN520787_c0_g1	0.000	0.000	0.000	0.000	0.000	0.000	0.000	0.000	0.000	0.000
TRINITY_DN520789_c1_g1	0.000	0.000	0.000	0.000	0.000	0.000	0.000	0.000	0.000	0.000
TRINITY_DN520790_c0_g1	0.000	0.000	0.835	0.000	0.117	0.000	0.000	0.000	0.138	0.000
TRINITY_DN520792_c1_g1	0.000	0.000	0.000	0.000	0.000	0.000	0.000	0.000	0.000	0.000
TRINITY_DN520793_c0_g1	0.000	0.000	0.000	0.000	0.000	0.000	0.000	0.000	0.000	0.000
TRINITY_DN520795_c0_g1	0.000	0.000	0.000	0.000	0.284	0.000	0.000	0.000	0.167	0.000
TRINITY_DN520797_c0_g1	0.000	0.000	0.000	0.152	0.000	0.000	0.000	0.000	0.000	0.000
TRINITY_DN520798_c0_g1	0.000	0.000	0.000	0.000	0.945	0.000	0.000	0.000	0.552	0.000
TRINITY_DN520798_c1_g1	0.000	0.000	0.000	0.000	0.000	0.000	0.000	0.000	0.000	0.000
TRINITY_DN52079_c0_g1	0.000	0.000	0.000	0.000	0.242	0.000	0.000	0.000	0.000	0.000
TRINITY_DN5207_c0_g1	0.000	6.949	5.309	3.884	12.239	8.476	3.109	14.061	11.822	9.140
TRINITY_DN5207_c0_g2	13.969	0.000	1.680	2.979	1.342	0.000	3.002	4.682	4.363	0.000
TRINITY_DN5207_c0_g3	0.000	0.000	0.000	1.798	0.000	2.470	0.000	0.000	0.000	0.000
TRINITY_DN5207_c16_g1	0.000	0.000	0.000	0.000	0.000	0.000	0.000	0.000	0.000	0.000
TRINITY_DN5207_c1_g1	0.000	0.000	5.256	2.833	0.599	0.000	0.000	2.733	1.961	0.000
TRINITY_DN5207_c1_g2	0.000	0.418	0.676	0.410	0.767	0.923	0.552	0.146	0.297	0.000
TRINITY_DN5207_c2_g1	0.000	0.000	0.000	0.000	0.703	4.204	0.000	0.000	0.830	0.323
TRINITY_DN5207_c2_g2	7.265	0.000	0.000	0.000	1.021	1.898	0.000	0.000	0.324	0.000
TRINITY_DN5207_c3_g1	0.000	0.000	0.000	0.000	1.893	0.000	0.000	0.000	0.368	0.000
TRINITY_DN5207_c4_g1	0.000	0.004	0.000	0.001	3.481	0.004	0.018	1.409	0.000	0.000
TRINITY_DN5207_c5_g1	0.000	4.282	0.000	0.374	0.000	1.073	3.686	0.000	0.000	0.000
TRINITY_DN520800_c0_g1	0.000	0.000	0.000	0.000	0.000	0.000	0.000	0.000	0.000	0.000
TRINITY_DN520800_c2_g1	0.000	0.000	0.000	0.000	0.808	0.000	3.756	0.000	0.000	0.000
TRINITY_DN520801_c0_g1	0.000	1.692	0.000	1.897	0.000	0.000	0.000	2.993	0.310	0.000
TRINITY_DN520801_c1_g1	0.000	0.000	0.000	0.000	0.000	0.000	0.000	0.000	0.000	0.000
TRINITY_DN520803_c0_g1	0.000	0.000	0.000	0.298	0.000	0.835	0.737	0.000	0.000	0.000
TRINITY_DN520805_c0_g1	0.000	0.000	0.000	0.805	0.000	0.000	0.000	0.000	0.000	0.000
TRINITY_DN520805_c1_g1	0.000	0.000	0.000	0.612	0.000	1.755	3.002	0.000	0.000	0.000
TRINITY_DN520805_c2_g1	0.000	0.000	0.000	0.000	0.000	0.000	0.000	0.000	0.000	0.000
TRINITY_DN520806_c1_g1	0.000	0.000	0.000	0.000	0.000	0.000	0.000	1.583	0.254	0.000
TRINITY_DN520807_c0_g1	0.000	0.000	0.000	0.000	0.000	0.000	0.000	0.000	0.493	0.000
TRINITY_DN520809_c0_g1	0.000	0.000	0.000	0.000	0.202	0.000	0.000	0.000	0.000	0.000
TRINITY_DN520810_c0_g1	0.000	0.000	0.000	0.000	0.000	0.000	0.000	0.000	0.000	0.000
TRINITY_DN520813_c0_g1	0.000	0.000	0.475	0.256	0.000	0.727	0.000	0.000	0.000	2.611
TRINITY_DN520814_c0_g1	0.000	0.000	0.000	0.000	0.000	0.000	0.000	0.000	0.000	0.000
TRINITY_DN520814_c2_g1	0.000	0.000	0.000	0.000	0.000	0.000	0.000	0.000	0.000	0.000
TRINITY_DN520815_c0_g1	0.000	0.757	0.368	0.067	0.000	0.000	0.000	0.784	0.386	1.392
TRINITY_DN520816_c0_g1	0.000	0.000	0.000	1.356	0.472	0.000	0.000	0.000	0.277	0.000
TRINITY_DN520817_c0_g1	31.129	11.676	5.415	15.807	16.432	5.279	9.942	7.798	19.088	13.811
TRINITY_DN520817_c1_g1	0.000	0.000	1.228	0.000	0.000	2.459	0.000	0.000	1.215	0.000
TRINITY_DN52081_c0_g1	0.000	0.000	0.000	0.000	0.204	0.000	0.000	0.000	0.061	0.000
TRINITY_DN52081_c4_g1	0.000	0.000	0.000	0.259	0.000	0.000	0.000	0.000	0.000	0.000
TRINITY_DN52081_c6_g1	0.000	0.000	0.946	0.792	0.809	0.369	0.652	0.502	0.156	0.000
TRINITY_DN52081_c7_g1	0.000	0.000	0.000	0.000	0.198	0.000	0.000	0.372	0.118	0.000
TRINITY_DN52081_c8_g1	0.000	0.000	0.000	0.000	0.000	0.000	0.000	0.000	0.000	0.000
TRINITY_DN520823_c1_g1	0.000	0.000	0.000	0.000	0.000	0.000	0.000	0.000	0.000	0.000
TRINITY_DN520823_c6_g1	0.000	0.000	0.000	0.000	0.000	0.000	0.000	0.000	0.000	0.000
TRINITY_DN520824_c0_g1	0.000	0.000	0.000	0.000	0.000	0.000	0.000	0.000	0.224	0.000
TRINITY_DN520825_c0_g1	0.000	2.565	0.000	0.000	1.889	2.588	0.000	0.000	0.000	0.000
TRINITY_DN520826_c0_g2	0.000	0.000	0.000	0.000	0.000	0.000	0.000	0.000	0.000	0.000
TRINITY_DN52082_c0_g1	0.000	0.000	0.620	0.000	0.000	0.946	0.000	0.000	0.102	0.000
TRINITY_DN52082_c0_g2	0.823	0.311	0.603	0.295	0.266	1.423	0.729	0.578	0.634	0.384
TRINITY_DN52082_c0_g3	0.000	0.000	0.000	0.000	0.000	0.354	0.000	0.000	0.000	0.000
TRINITY_DN52082_c6_g1	0.000	0.000	0.000	0.000	0.000	0.000	0.000	0.000	0.000	0.000
TRINITY_DN52082_c7_g1	0.000	0.000	0.000	0.000	0.000	0.000	0.000	0.000	0.000	0.000
TRINITY_DN52082_c8_g1	0.000	0.000	0.000	0.000	0.000	0.000	0.000	0.000	0.000	0.000
TRINITY_DN520831_c0_g1	0.000	0.000	0.000	0.000	0.000	0.000	0.000	0.000	0.000	0.000
TRINITY_DN520832_c0_g1	0.000	0.000	0.000	0.000	0.000	0.000	0.000	0.000	0.000	0.000
TRINITY_DN520833_c0_g1	0.000	0.000	0.000	0.000	0.067	0.543	0.323	0.000	0.200	0.000
TRINITY_DN520833_c2_g1	0.000	0.000	0.000	0.494	0.000	0.000	0.000	0.000	0.000	0.000
TRINITY_DN520834_c0_g1	0.000	0.000	0.267	0.000	0.000	0.906	0.634	0.000	0.000	3.238
TRINITY_DN520835_c0_g1	0.000	0.542	0.000	0.000	0.000	0.000	0.000	0.722	0.578	0.000
TRINITY_DN520835_c0_g2	0.000	0.000	1.137	0.000	0.000	0.000	0.000	0.000	0.467	0.000
TRINITY_DN520835_c2_g1	0.000	0.000	0.000	0.354	0.000	0.000	0.000	0.000	0.000	0.000
TRINITY_DN520835_c5_g1	0.000	0.000	0.000	0.000	0.000	0.000	0.000	0.000	0.465	0.000
TRINITY_DN520837_c0_g1	0.000	0.000	0.125	0.366	0.236	0.000	0.000	0.000	0.201	0.000
TRINITY_DN520837_c0_g2	0.000	0.600	0.000	0.404	0.267	0.788	0.703	0.276	0.660	1.469
TRINITY_DN520837_c1_g1	0.000	0.588	0.509	0.349	0.716	0.193	0.000	0.541	0.894	0.000
TRINITY_DN520839_c0_g1	0.000	4.623	0.000	0.000	0.000	0.000	0.000	6.260	0.000	0.000
TRINITY_DN52083_c0_g1	0.000	2.679	0.000	2.441	0.989	0.000	0.000	0.000	0.000	0.000
TRINITY_DN52083_c0_g2	0.000	0.580	0.760	0.411	0.839	0.000	2.028	0.772	0.000	0.000
TRINITY_DN52083_c1_g1	0.000	0.000	0.000	0.813	0.000	0.000	0.000	0.000	0.000	0.000
TRINITY_DN520842_c1_g1	0.000	0.000	0.000	0.000	0.686	0.000	0.000	2.526	0.000	0.000
TRINITY_DN520843_c0_g1	0.000	0.000	0.000	0.000	0.000	0.000	0.000	0.000	0.255	0.000
TRINITY_DN520844_c0_g1	0.000	0.000	0.000	0.467	0.000	0.000	0.000	0.877	0.000	0.000
TRINITY_DN520849_c0_g1	0.000	0.475	0.000	0.000	0.260	0.000	0.418	0.652	0.494	0.000
TRINITY_DN52084_c0_g1	0.000	0.000	0.000	0.000	0.887	0.000	0.000	0.000	0.000	0.000
TRINITY_DN52084_c0_g2	0.000	0.000	0.000	0.000	0.000	0.000	0.000	0.000	0.000	0.000
TRINITY_DN52084_c0_g4	0.000	2.243	0.736	0.000	0.000	0.000	0.000	0.000	0.477	0.000
TRINITY_DN52084_c1_g1	0.000	0.000	0.000	0.000	0.000	0.000	0.000	0.000	0.000	0.000
TRINITY_DN52084_c1_g2	0.000	0.000	0.000	0.000	0.000	0.000	0.000	0.000	0.115	1.932
TRINITY_DN520850_c0_g1	0.000	0.000	0.000	0.000	0.000	0.000	0.000	0.000	0.000	0.000
TRINITY_DN520852_c0_g1	0.000	0.113	0.293	0.242	0.623	1.112	0.399	0.316	0.148	0.000
TRINITY_DN520854_c0_g1	0.000	0.000	0.000	0.000	0.000	0.000	0.000	0.000	0.000	0.000
TRINITY_DN520855_c0_g1	0.000	0.000	0.000	0.000	0.000	0.000	0.000	0.000	0.000	0.000
TRINITY_DN520856_c0_g1	0.000	0.000	0.000	0.244	0.334	0.000	0.000	0.628	0.248	0.000
TRINITY_DN520858_c0_g2	0.000	0.000	0.000	0.000	0.000	0.000	0.000	0.000	0.000	0.000
TRINITY_DN52085_c0_g1	0.000	0.000	0.000	0.000	0.000	0.000	0.000	0.000	0.000	0.000
TRINITY_DN520860_c0_g1	5.348	0.000	0.000	0.246	0.000	0.000	0.000	1.843	0.468	2.502
TRINITY_DN520862_c0_g1	0.000	0.000	0.918	0.000	1.097	0.000	0.000	0.807	0.811	0.000
TRINITY_DN520862_c0_g2	5.061	3.293	2.025	1.164	0.238	4.621	4.604	3.494	2.207	2.371
TRINITY_DN520864_c0_g1	0.000	6.073	7.508	3.233	1.704	4.642	0.000	0.000	5.932	0.000
TRINITY_DN520865_c0_g1	0.000	6.905	1.294	0.743	3.295	2.987	1.708	0.000	1.469	0.000
TRINITY_DN520865_c1_g1	0.000	4.493	4.366	4.344	5.118	4.495	0.000	0.000	5.528	0.000
TRINITY_DN520866_c0_g2	0.000	0.000	0.000	0.000	0.000	0.000	0.000	0.000	0.000	0.000
TRINITY_DN520866_c1_g1	0.000	0.000	0.000	0.000	0.613	0.000	0.000	0.000	0.000	0.000
TRINITY_DN520866_c1_g2	0.000	0.000	1.478	1.591	0.000	0.000	0.000	0.000	0.000	0.000
TRINITY_DN520866_c2_g1	0.000	2.784	0.801	0.337	0.347	0.858	0.000	0.000	0.408	0.000
TRINITY_DN520866_c3_g1	0.000	0.000	0.000	0.520	0.000	0.000	0.000	0.000	0.475	0.000
TRINITY_DN520866_c4_g1	0.000	0.000	0.000	0.000	0.000	0.000	0.000	3.018	0.000	0.000
TRINITY_DN520866_c6_g1	0.000	0.000	0.000	0.000	0.000	0.000	0.000	0.000	0.000	0.000
TRINITY_DN520867_c0_g1	0.000	0.000	0.000	0.000	0.000	0.000	0.000	0.000	0.000	0.000
TRINITY_DN520868_c0_g1	0.000	0.000	0.000	0.000	0.000	0.000	0.000	0.000	0.000	0.000
TRINITY_DN520869_c0_g1	0.000	0.000	0.261	0.570	0.145	0.000	0.000	0.540	0.172	0.000
TRINITY_DN52086_c0_g1	0.000	0.000	0.000	0.328	0.000	0.000	0.000	0.000	0.000	0.000
TRINITY_DN52086_c0_g2	0.000	0.000	0.000	0.000	0.000	0.000	0.000	0.000	0.000	0.000
TRINITY_DN52086_c0_g3	0.000	0.000	0.000	0.000	0.000	0.000	0.000	0.000	0.000	0.000
TRINITY_DN52086_c3_g1	0.000	0.000	0.000	0.000	0.000	0.000	0.000	0.000	0.000	0.000
TRINITY_DN520870_c0_g1	0.000	0.000	0.000	0.268	0.000	0.000	0.000	0.000	0.383	0.513
TRINITY_DN520870_c1_g1	0.000	0.000	0.000	0.244	0.324	0.000	0.775	0.000	0.112	0.000
TRINITY_DN520873_c0_g1	0.000	0.000	0.986	0.000	0.000	0.000	0.000	0.000	0.000	0.000
TRINITY_DN520873_c1_g1	0.000	0.000	0.000	0.213	0.000	1.809	0.000	0.000	1.157	0.000
TRINITY_DN520876_c0_g1	0.000	0.000	0.000	0.000	0.000	0.000	0.000	0.000	0.000	0.000
TRINITY_DN520877_c0_g1	0.000	0.000	0.000	0.000	0.000	0.597	0.000	0.000	0.127	0.000
TRINITY_DN52087_c0_g1	0.000	0.000	0.526	0.419	0.348	0.000	1.690	0.000	0.153	0.000
TRINITY_DN52087_c0_g2	0.000	0.819	1.315	0.366	1.139	1.053	5.170	0.000	1.859	0.000
TRINITY_DN520881_c0_g1	0.000	0.000	0.000	0.000	0.000	0.000	0.000	0.000	0.000	0.000
TRINITY_DN520882_c0_g1	0.000	0.000	0.000	0.000	0.000	0.000	0.000	0.000	0.206	0.000
TRINITY_DN520883_c0_g2	0.000	0.000	0.000	0.223	0.000	0.000	0.000	0.000	0.714	0.000
TRINITY_DN520884_c0_g1	0.000	0.000	0.000	0.000	0.000	0.000	0.000	0.000	0.000	0.000
TRINITY_DN520886_c0_g1	0.000	0.000	0.000	0.000	0.000	0.000	0.000	0.000	0.000	0.000
TRINITY_DN520887_c0_g1	0.000	0.000	0.281	0.077	0.237	0.000	0.000	0.596	0.282	0.794
TRINITY_DN520888_c0_g1	0.000	0.000	0.000	0.000	0.000	0.000	0.000	0.000	0.000	0.000
TRINITY_DN520889_c1_g1	0.000	0.000	0.000	0.000	0.000	0.000	0.000	2.599	0.000	0.000
TRINITY_DN52088_c0_g1	15.926	0.000	4.075	4.520	6.490	4.152	2.514	5.490	4.204	7.449
TRINITY_DN52088_c10_g1	0.000	0.000	0.000	1.459	0.000	0.000	0.000	0.000	0.447	0.000
TRINITY_DN52088_c2_g1	0.000	0.000	0.000	0.872	4.597	0.000	0.000	0.000	0.536	0.000
TRINITY_DN52088_c3_g1	0.000	0.000	0.000	0.857	0.000	0.000	0.000	0.000	0.000	0.000
TRINITY_DN52088_c4_g1	0.000	0.000	0.000	0.000	0.000	0.000	0.000	0.000	0.000	0.000
TRINITY_DN52088_c7_g1	0.000	0.000	0.000	0.000	0.772	0.000	0.000	0.000	0.000	7.523
TRINITY_DN520892_c0_g1	0.000	0.000	0.000	0.582	0.741	0.000	1.491	0.000	0.780	0.000
TRINITY_DN520895_c0_g1	0.000	0.000	0.000	0.000	0.000	0.000	0.000	0.000	0.000	0.000
TRINITY_DN520895_c3_g1	0.000	0.000	0.000	0.000	0.000	0.000	0.000	0.000	0.000	0.000
TRINITY_DN520896_c0_g1	0.000	0.000	0.000	0.000	0.000	0.000	0.000	0.000	0.000	0.000
TRINITY_DN520899_c0_g1	0.000	0.000	0.000	0.178	0.000	0.000	0.000	0.000	0.322	0.000
TRINITY_DN52089_c0_g1	0.000	0.000	0.000	0.000	0.000	0.000	0.000	0.000	0.000	0.000
TRINITY_DN5208_c0_g1	1.431	4.050	3.190	2.383	2.916	0.000	0.956	4.776	2.892	0.000
TRINITY_DN5208_c0_g2	1.282	0.872	2.420	0.971	3.213	4.679	2.700	0.000	1.181	4.762
TRINITY_DN5208_c0_g4	16.704	30.611	27.629	22.178	31.775	29.725	28.165	23.654	31.238	17.222
TRINITY_DN5208_c1_g1	0.000	0.000	0.000	0.000	0.000	0.000	0.000	0.000	0.000	0.000
TRINITY_DN5208_c2_g1	0.000	0.000	0.000	0.000	0.000	0.000	0.000	0.000	0.000	0.000
TRINITY_DN5208_c3_g1	2.393	3.418	5.497	3.246	6.352	4.561	3.842	4.572	3.769	3.988
TRINITY_DN5208_c3_g3	2.862	3.688	0.722	1.049	0.402	1.464	1.943	0.498	1.904	0.000
TRINITY_DN5208_c3_g4	9.678	11.807	14.796	9.146	16.250	12.818	13.195	14.207	14.450	13.457
TRINITY_DN5208_c8_g1	7.297	4.139	4.655	5.038	8.390	11.887	5.522	5.424	14.364	14.173
TRINITY_DN5208_c8_g2	3.500	6.809	7.707	6.769	6.575	5.878	9.560	3.653	5.642	3.272
TRINITY_DN520900_c0_g1	0.000	0.000	0.000	0.836	0.000	0.000	0.000	0.000	0.000	0.000
TRINITY_DN520901_c0_g1	0.000	0.518	0.112	0.554	0.632	0.340	0.000	0.239	0.489	0.000
TRINITY_DN520902_c0_g1	0.000	0.000	0.000	0.000	0.645	0.000	0.000	0.000	0.000	0.000
TRINITY_DN520903_c0_g1	0.000	0.000	0.000	1.617	0.000	0.000	0.000	0.000	0.000	0.000
TRINITY_DN520905_c0_g1	0.000	0.000	0.000	0.000	0.000	0.000	0.000	0.000	0.000	0.000
TRINITY_DN520907_c1_g1	0.000	0.000	0.000	0.000	0.000	0.000	0.000	0.000	0.000	0.000
TRINITY_DN520908_c0_g1	0.000	0.000	0.391	0.000	0.000	1.194	0.000	0.000	0.000	0.000
TRINITY_DN52090_c0_g2	0.000	2.971	0.071	0.109	0.037	0.000	0.867	0.000	0.000	0.000
TRINITY_DN52090_c0_g3	0.000	0.000	0.000	0.000	0.000	0.000	0.000	3.398	0.000	0.000
TRINITY_DN52090_c0_g4	0.000	0.000	1.546	0.242	0.500	1.076	0.000	0.000	0.146	0.000
TRINITY_DN52090_c1_g1	0.000	0.000	1.219	0.000	0.335	0.000	0.000	1.227	0.790	0.000
TRINITY_DN520914_c0_g1	0.000	0.000	0.000	0.000	0.000	0.000	0.000	0.000	0.980	0.000
TRINITY_DN520915_c0_g1	0.000	0.000	0.000	0.000	0.000	1.067	0.000	0.000	0.263	0.000
TRINITY_DN520916_c0_g1	0.000	0.000	0.000	0.000	0.000	0.000	0.000	0.000	0.303	0.000
TRINITY_DN52091_c0_g1	0.000	0.000	0.000	0.000	0.000	0.000	0.000	0.000	0.244	0.000
TRINITY_DN52091_c0_g2	0.000	0.000	0.000	0.000	0.000	0.000	7.395	0.000	0.000	0.000
TRINITY_DN52091_c1_g1	0.000	0.000	0.000	0.000	0.000	0.000	0.000	0.000	0.299	0.000
TRINITY_DN52091_c1_g2	0.000	0.000	0.000	0.000	0.000	0.000	0.000	0.000	0.380	0.000
TRINITY_DN52091_c2_g1	0.000	0.000	0.000	0.671	0.000	1.471	1.653	0.000	0.255	0.000
TRINITY_DN52091_c4_g1	0.000	0.000	0.000	0.000	0.000	0.000	0.000	0.000	0.000	0.000
TRINITY_DN52091_c5_g1	0.000	0.000	0.000	0.000	0.000	0.000	0.000	0.000	0.363	0.000
TRINITY_DN52091_c6_g1	0.000	0.000	0.000	0.000	0.000	0.000	0.000	0.000	0.000	0.000
TRINITY_DN520920_c0_g1	0.000	0.000	0.800	7.942	1.331	0.000	2.110	0.000	0.000	0.000
TRINITY_DN520920_c3_g1	0.000	0.000	0.000	0.000	0.000	0.000	0.000	3.130	0.494	0.000
TRINITY_DN520920_c4_g1	0.000	2.688	1.753	0.939	3.960	0.000	0.000	0.000	2.893	0.000
TRINITY_DN520920_c8_g1	0.000	0.000	1.031	1.102	0.576	0.000	0.000	0.000	0.337	0.000
TRINITY_DN520920_c9_g1	0.000	0.000	0.000	0.692	0.725	0.000	0.000	0.000	1.694	0.000
TRINITY_DN520923_c0_g1	0.000	0.000	0.000	0.000	0.000	0.000	0.000	0.000	0.000	0.000
TRINITY_DN520924_c0_g1	0.000	0.000	0.000	0.000	1.209	0.000	0.000	0.000	0.000	0.000
TRINITY_DN520926_c0_g1	0.000	0.000	0.000	0.000	0.000	0.000	0.000	0.649	0.000	0.000
TRINITY_DN52092_c1_g1	0.000	0.000	1.833	1.466	1.766	0.000	0.000	1.870	1.259	0.000
TRINITY_DN52092_c1_g2	0.000	0.000	0.000	0.000	2.015	0.000	4.061	0.000	1.523	0.000
TRINITY_DN52092_c3_g1	0.000	0.000	1.509	0.402	0.634	0.882	0.000	0.000	0.000	0.000
TRINITY_DN52092_c4_g1	0.000	0.000	0.000	0.000	2.316	0.000	0.000	0.000	0.902	0.000
TRINITY_DN520930_c0_g1	0.000	0.000	0.000	0.000	0.000	0.000	0.000	0.000	0.000	0.000
TRINITY_DN520931_c0_g1	0.000	0.000	0.000	0.000	0.000	0.000	0.000	0.000	0.000	0.000
TRINITY_DN520932_c0_g1	0.000	2.887	0.000	1.001	0.523	0.000	0.000	0.000	0.309	0.000
TRINITY_DN520934_c0_g1	0.000	0.000	0.000	0.288	0.000	0.000	0.000	1.081	0.174	0.000
TRINITY_DN520935_c0_g2	0.000	0.000	0.000	0.000	0.701	0.000	0.000	0.000	0.410	0.000
TRINITY_DN520935_c0_g3	0.000	0.000	0.000	0.000	0.000	0.000	0.000	0.000	0.000	0.000
TRINITY_DN520936_c0_g1	0.000	0.000	1.887	0.000	2.068	0.000	0.000	0.000	0.303	0.000
TRINITY_DN520936_c0_g2	0.000	0.000	0.000	0.000	0.000	0.000	0.000	0.000	0.000	0.000
TRINITY_DN520936_c2_g1	0.000	0.000	0.000	0.000	0.000	0.000	0.000	0.000	0.000	0.000
TRINITY_DN52093_c0_g1	0.000	0.000	5.508	1.713	1.438	1.517	0.000	2.015	1.171	0.000
TRINITY_DN52093_c0_g2	0.000	0.000	0.000	0.000	0.000	0.000	0.000	0.000	0.000	0.000
TRINITY_DN52093_c0_g3	0.000	0.000	0.000	0.000	0.000	0.000	0.000	0.000	0.000	0.000
TRINITY_DN520940_c0_g1	0.000	0.000	0.000	0.000	0.000	0.000	0.000	0.000	0.000	0.000
TRINITY_DN520941_c0_g1	0.000	0.000	0.000	0.000	0.000	0.000	0.000	0.000	1.144	0.000
TRINITY_DN520942_c0_g1	0.000	0.000	0.000	0.000	0.000	1.518	0.000	0.000	0.000	0.000
TRINITY_DN520945_c1_g1	0.000	0.000	0.000	0.000	0.342	0.000	0.000	0.632	0.258	0.000
TRINITY_DN520945_c3_g1	0.000	0.000	0.000	0.000	0.000	0.000	0.000	0.000	0.000	0.000
TRINITY_DN520946_c0_g1	0.000	0.000	5.994	0.000	0.000	0.000	0.000	0.000	0.326	0.000
TRINITY_DN520947_c0_g1	0.000	0.000	0.000	0.000	0.000	0.000	0.000	0.000	0.000	0.000
TRINITY_DN520948_c0_g1	0.000	0.000	0.000	0.000	0.000	0.000	0.000	0.000	0.498	0.000
TRINITY_DN520948_c1_g1	0.000	0.000	0.000	0.000	0.558	0.000	0.000	0.000	0.431	0.000
TRINITY_DN520948_c1_g2	0.000	0.000	0.000	0.000	0.000	0.000	0.000	0.000	0.000	0.000
TRINITY_DN520948_c1_g3	0.000	0.000	0.000	0.000	0.000	0.000	0.000	0.000	0.000	0.000
TRINITY_DN520948_c1_g5	0.000	0.000	0.000	0.879	0.000	0.000	0.000	0.000	0.000	0.000
TRINITY_DN520948_c1_g6	0.000	0.000	0.000	0.000	0.000	3.617	0.000	0.000	0.000	12.866
TRINITY_DN520948_c1_g7	0.000	0.000	4.911	1.757	1.857	5.078	0.000	0.000	0.541	0.000
TRINITY_DN52094_c0_g2	0.000	2.381	0.482	0.657	3.019	1.197	2.767	0.000	0.759	8.520
TRINITY_DN52094_c0_g3	0.000	0.000	0.000	0.000	0.000	0.000	0.000	0.000	0.000	0.000
TRINITY_DN52094_c0_g4	0.000	0.000	0.000	0.000	1.131	0.000	0.000	0.000	2.559	0.000
TRINITY_DN520950_c0_g1	0.000	0.000	0.000	0.000	0.000	0.000	0.000	0.000	0.000	0.000
TRINITY_DN520952_c0_g2	0.000	0.000	0.000	0.000	0.588	0.000	0.000	0.000	0.000	0.000
TRINITY_DN520952_c1_g1	0.000	1.562	0.000	0.000	0.000	0.000	2.694	0.000	0.332	0.000
TRINITY_DN520952_c2_g1	0.000	0.000	0.000	0.000	0.000	0.000	0.000	0.000	0.000	0.000
TRINITY_DN520952_c4_g1	0.000	0.000	0.000	0.788	0.000	2.269	0.000	0.000	0.000	0.000
TRINITY_DN520952_c5_g1	0.000	0.000	0.000	1.757	1.184	0.000	0.000	0.000	0.000	0.000
TRINITY_DN520953_c0_g1	0.000	0.000	0.000	0.000	0.000	0.000	0.000	0.000	0.034	0.000
TRINITY_DN520953_c0_g2	0.000	0.000	0.000	0.000	0.000	0.000	0.000	0.000	0.000	0.000
TRINITY_DN520954_c1_g1	0.000	0.000	0.000	0.000	0.000	0.000	0.000	0.000	0.000	0.000
TRINITY_DN520955_c0_g1	0.000	0.000	0.000	0.000	0.000	0.000	0.000	0.000	0.000	0.000
TRINITY_DN520956_c0_g1	0.000	0.000	1.805	0.000	0.000	1.846	0.000	0.000	0.389	0.000
TRINITY_DN520958_c0_g1	0.000	0.000	0.000	0.000	0.260	0.000	0.000	1.904	0.000	0.000
TRINITY_DN52095_c0_g1	0.000	0.000	0.000	1.330	0.000	0.000	0.000	0.000	0.418	0.000
TRINITY_DN52095_c1_g1	0.000	0.000	0.000	0.000	0.000	0.000	0.000	0.000	0.000	0.000
TRINITY_DN520960_c0_g1	0.000	0.000	0.000	0.000	0.000	0.000	0.000	0.000	0.000	0.000
TRINITY_DN520963_c0_g1	0.000	0.000	0.000	0.000	0.395	0.000	0.000	0.727	0.000	0.000
TRINITY_DN520965_c0_g1	0.000	0.000	0.000	0.000	0.000	0.000	0.000	0.000	0.000	0.000
TRINITY_DN520965_c0_g2	0.000	0.000	0.859	0.000	0.000	0.000	0.000	0.000	0.000	0.000
TRINITY_DN520967_c0_g1	0.000	0.000	0.000	0.000	0.000	0.000	0.000	0.000	0.000	0.000
TRINITY_DN520967_c0_g2	0.000	0.000	0.000	0.000	0.388	0.000	0.000	1.444	0.077	0.000
TRINITY_DN520967_c1_g1	0.000	0.000	0.000	0.000	0.763	0.000	0.000	0.000	0.000	0.000
TRINITY_DN520967_c1_g2	0.000	0.777	0.510	0.000	0.000	0.000	0.000	0.000	0.000	0.000
TRINITY_DN520967_c2_g1	0.000	0.000	0.000	0.000	0.000	0.000	0.000	0.000	0.000	0.000
TRINITY_DN520967_c3_g1	0.000	0.000	0.000	0.000	0.209	0.188	0.000	0.000	0.075	2.105
TRINITY_DN520969_c0_g1	0.000	0.000	0.621	0.000	0.000	0.000	0.000	1.248	0.432	0.000
TRINITY_DN52096_c0_g1	0.000	0.000	0.000	0.000	0.000	0.000	0.000	0.000	0.000	0.000
TRINITY_DN52096_c1_g1	0.000	0.000	0.000	0.000	0.000	0.000	0.000	0.000	0.000	0.000
TRINITY_DN52096_c2_g1	0.000	0.000	0.000	0.000	0.000	0.000	0.000	0.000	0.000	0.000
TRINITY_DN52096_c2_g2	0.000	0.000	0.000	0.000	0.000	0.000	0.000	0.000	0.408	0.000
TRINITY_DN52096_c2_g3	0.000	0.000	0.000	0.000	0.000	0.000	0.000	0.000	0.000	0.000
TRINITY_DN520970_c1_g1	0.000	0.000	0.000	0.177	0.181	0.000	0.000	0.000	0.320	0.000
TRINITY_DN520972_c0_g1	0.000	2.434	0.000	0.000	0.000	0.000	0.000	3.302	0.000	0.000
TRINITY_DN520974_c0_g1	0.000	0.000	0.000	0.000	0.000	0.000	0.000	3.468	0.546	0.000
TRINITY_DN520974_c2_g1	0.000	0.000	0.000	0.000	0.000	0.000	0.000	0.000	0.000	0.000
TRINITY_DN520976_c0_g1	0.000	0.000	0.000	0.000	0.000	0.000	0.000	0.000	0.000	0.000
TRINITY_DN520978_c0_g1	0.000	0.000	0.000	0.000	0.000	0.000	0.000	0.000	0.000	0.000
TRINITY_DN520979_c0_g1	0.000	0.000	0.000	0.000	0.000	0.000	0.000	0.000	0.000	0.000
TRINITY_DN52097_c0_g1	0.000	0.000	0.000	0.000	0.000	0.000	0.000	0.000	0.485	0.000
TRINITY_DN520980_c0_g1	1.670	1.699	1.022	0.823	0.436	1.047	0.608	0.585	0.489	0.779
TRINITY_DN520981_c0_g2	0.000	0.000	0.000	0.186	0.190	0.000	0.000	0.000	0.000	0.000
TRINITY_DN520982_c0_g1	0.000	0.000	1.381	0.000	0.000	4.269	0.000	0.000	0.000	0.000
TRINITY_DN520984_c0_g1	0.000	0.000	0.000	0.000	0.000	0.000	0.000	0.000	0.135	0.000
TRINITY_DN520985_c0_g1	0.000	0.000	0.000	0.000	0.000	0.000	0.000	0.000	0.000	0.000
TRINITY_DN520986_c0_g2	0.000	0.000	0.000	0.149	0.000	0.000	0.000	0.000	0.078	0.000
TRINITY_DN520988_c0_g1	0.000	0.000	1.286	0.694	0.000	0.000	0.000	0.000	0.000	0.000
TRINITY_DN520989_c0_g1	0.000	0.000	0.000	0.000	0.000	0.000	0.000	0.000	0.000	0.000
TRINITY_DN52098_c1_g1	0.000	0.000	0.000	0.000	1.047	0.000	0.000	0.000	0.000	0.000
TRINITY_DN52098_c2_g1	0.000	0.000	0.000	0.000	0.000	0.000	0.000	0.000	0.000	0.000
TRINITY_DN520990_c0_g1	0.000	0.000	0.000	0.000	0.000	0.000	0.000	0.000	0.000	0.000
TRINITY_DN520990_c1_g1	0.000	2.847	0.000	0.000	0.517	0.000	2.451	0.000	0.000	0.000
TRINITY_DN520993_c0_g1	0.000	0.000	0.000	0.000	0.000	0.000	0.000	0.000	0.691	0.000
TRINITY_DN520994_c0_g1	0.000	0.000	0.000	0.000	0.000	0.000	0.000	0.000	0.000	0.000
TRINITY_DN520996_c0_g1	0.000	0.906	0.000	0.319	0.000	0.000	0.000	0.000	0.193	0.000
TRINITY_DN520997_c0_g1	0.000	0.000	0.000	0.000	1.987	0.000	0.000	0.000	0.000	0.000
TRINITY_DN520999_c0_g1	0.000	0.000	0.000	0.000	0.000	0.000	0.000	0.000	0.184	0.000
TRINITY_DN52099_c0_g1	0.000	0.000	0.000	0.000	0.000	0.000	0.000	0.000	0.000	0.000
TRINITY_DN52099_c0_g2	0.000	0.000	0.096	0.385	0.054	0.211	0.000	0.000	0.000	0.000
TRINITY_DN52099_c0_g3	0.000	0.000	0.000	0.114	0.000	0.723	0.000	0.000	0.000	0.000
TRINITY_DN52099_c1_g1	0.000	0.000	0.000	0.000	0.000	0.000	0.000	0.000	0.000	0.000
TRINITY_DN52099_c3_g1	0.000	1.745	0.000	0.206	0.000	1.163	0.000	0.000	1.240	0.000
TRINITY_DN5209_c0_g1	6.226	5.742	4.944	6.329	9.654	3.341	3.267	0.786	4.081	0.000
TRINITY_DN5209_c1_g1	0.000	1.005	3.978	1.893	0.733	1.022	3.492	0.000	0.429	0.000
TRINITY_DN5209_c6_g1	0.000	0.000	0.000	0.000	0.000	0.000	0.000	0.000	0.000	0.000
TRINITY_DN520_c0_g1	1.093	1.406	1.257	1.332	1.582	1.229	2.933	1.346	2.995	2.546
TRINITY_DN520_c0_g3	1.158	3.607	3.378	2.588	3.574	1.754	4.477	3.804	5.644	2.048
TRINITY_DN520_c15_g2	0.000	5.357	0.000	0.000	0.000	0.000	0.000	0.000	1.073	0.000
TRINITY_DN520_c1_g1	0.000	0.000	0.346	0.528	0.879	0.000	0.000	0.000	0.870	0.000
TRINITY_DN520_c22_g1	0.000	0.000	0.000	0.000	0.000	0.000	0.000	0.000	0.000	0.000
TRINITY_DN520_c2_g1	2.967	2.711	3.371	3.510	3.611	8.564	4.092	3.598	3.833	4.427
TRINITY_DN520_c2_g2	1.231	1.130	1.170	0.887	1.810	1.553	1.302	1.494	0.930	0.345
TRINITY_DN520_c2_g3	0.000	0.552	0.148	0.218	1.293	0.626	0.000	0.000	0.097	0.000
TRINITY_DN520_c2_g4	0.000	0.000	0.000	0.000	0.000	0.000	0.000	0.000	0.000	0.000
TRINITY_DN520_c3_g1	0.000	3.405	1.938	0.000	1.651	1.290	0.000	0.000	0.546	0.000
TRINITY_DN520_c4_g1	0.000	5.170	0.000	0.000	1.349	1.897	0.000	0.000	0.288	3.721
TRINITY_DN520_c6_g1	0.000	1.039	0.431	0.000	0.000	1.048	0.000	0.000	1.326	0.000
TRINITY_DN520_c7_g1	5.085	11.620	14.353	5.736	18.900	11.248	7.958	13.925	6.282	5.675
TRINITY_DN520_c8_g1	3.552	9.968	8.724	5.113	8.212	7.760	8.957	10.629	9.714	9.085
TRINITY_DN520_c9_g1	0.000	4.234	6.673	0.895	5.668	0.000	0.000	0.000	1.103	0.000
TRINITY_DN521000_c0_g1	0.000	0.000	0.000	0.290	0.000	0.000	0.000	0.000	0.000	0.000
TRINITY_DN521001_c0_g1	0.000	0.000	0.297	0.206	0.000	0.451	0.000	0.000	0.050	0.838
TRINITY_DN521002_c0_g1	0.000	3.906	0.000	0.000	0.000	0.000	0.000	1.727	0.277	0.000
TRINITY_DN521003_c0_g1	0.000	0.000	0.000	0.287	0.000	0.587	0.000	0.000	0.125	0.000
TRINITY_DN521004_c0_g1	5.008	0.000	0.000	0.461	0.471	1.306	0.000	0.000	0.555	0.000
TRINITY_DN521006_c0_g1	0.000	0.000	0.000	0.000	0.000	0.000	0.000	0.000	0.000	0.000
TRINITY_DN521008_c0_g1	0.000	0.000	0.000	0.000	0.000	0.000	0.000	0.000	0.000	0.000
TRINITY_DN52100_c0_g2	0.000	3.231	0.000	0.000	2.175	0.000	0.000	0.000	0.847	0.000
TRINITY_DN52100_c0_g3	0.000	0.000	0.000	0.000	0.000	0.000	3.200	0.000	1.198	0.000
TRINITY_DN52100_c1_g1	3.061	0.533	0.000	1.424	2.041	0.915	0.469	1.094	0.923	0.000
TRINITY_DN52100_c1_g2	0.000	3.131	0.000	0.000	0.000	0.000	0.000	0.000	0.222	0.000
TRINITY_DN52100_c2_g1	0.000	0.000	0.000	1.008	0.000	0.000	0.000	0.000	0.308	0.000
TRINITY_DN521010_c0_g1	0.000	0.000	0.000	0.000	1.068	0.000	0.000	0.000	0.000	0.000
TRINITY_DN521012_c0_g1	0.000	0.000	0.000	0.000	0.000	0.000	0.000	0.000	0.000	0.000
TRINITY_DN521013_c0_g1	0.000	0.000	0.000	0.555	0.579	3.188	0.000	2.124	0.339	0.000
TRINITY_DN521013_c1_g1	0.000	0.000	0.000	0.000	0.000	0.000	0.000	0.000	0.000	0.000
TRINITY_DN521013_c2_g1	0.000	0.000	0.000	0.000	0.000	0.000	0.000	0.000	0.861	0.000
TRINITY_DN521014_c0_g1	0.000	0.000	0.000	0.176	0.000	0.000	0.000	0.000	0.212	0.000
TRINITY_DN521017_c0_g1	0.000	26.985	22.371	11.995	23.447	12.336	12.629	16.685	21.572	0.000
TRINITY_DN521018_c0_g1	0.000	0.000	0.000	0.000	0.000	0.000	0.000	0.000	0.074	0.000
TRINITY_DN52101_c0_g1	0.000	0.000	0.238	0.000	0.801	0.000	0.000	0.000	0.363	0.000
TRINITY_DN52101_c0_g2	0.000	1.295	0.844	0.000	0.000	0.000	0.000	1.716	0.275	0.000
TRINITY_DN52101_c0_g3	0.000	0.000	0.000	0.000	0.000	0.000	0.000	0.000	0.417	0.000
TRINITY_DN52101_c2_g1	0.000	0.000	0.000	0.178	0.000	0.000	0.000	0.000	0.000	0.000
TRINITY_DN52101_c3_g1	0.000	0.000	0.000	0.000	0.000	0.000	0.000	0.000	0.000	0.000
TRINITY_DN52101_c6_g1	0.000	0.000	0.000	0.000	0.000	0.000	0.000	0.000	0.000	0.000
TRINITY_DN521020_c0_g1	0.000	0.000	0.000	0.000	0.000	0.000	0.000	0.000	0.272	0.000
TRINITY_DN521021_c0_g1	0.000	0.000	2.184	0.000	0.403	0.000	0.000	0.000	0.000	0.000
TRINITY_DN521025_c0_g1	0.000	0.000	0.000	1.416	0.290	1.613	1.398	0.000	0.171	0.000
TRINITY_DN521025_c1_g1	0.000	0.000	0.826	0.441	0.918	0.000	0.000	0.000	0.269	0.000
TRINITY_DN521027_c0_g1	0.000	0.000	0.000	0.000	0.804	1.488	0.000	0.000	0.000	0.000
TRINITY_DN521028_c0_g1	0.000	0.000	0.000	0.000	0.000	0.000	0.000	0.000	0.000	0.000
TRINITY_DN521028_c0_g2	0.000	0.000	1.632	0.000	0.000	3.767	0.000	0.000	0.000	0.000
TRINITY_DN521028_c1_g1	0.000	0.000	0.000	0.000	0.000	0.000	0.000	0.000	0.000	0.000
TRINITY_DN521028_c2_g1	0.000	0.000	0.000	0.000	0.000	1.100	0.000	0.000	0.000	0.000
TRINITY_DN52102_c0_g1	0.000	0.773	0.000	0.000	0.000	0.000	0.000	0.000	0.166	0.000
TRINITY_DN52102_c0_g2	0.000	0.000	0.000	0.657	0.112	1.218	0.541	0.000	0.066	0.000
TRINITY_DN52102_c1_g1	0.000	0.000	0.183	0.000	0.000	0.000	0.000	0.000	0.000	0.000
TRINITY_DN52102_c2_g1	0.000	0.000	0.000	0.000	0.000	0.000	0.000	0.000	0.000	0.000
TRINITY_DN52102_c5_g1	0.000	0.000	0.000	0.000	0.000	0.000	0.000	0.000	0.000	0.000
TRINITY_DN52102_c6_g1	0.000	0.000	0.000	0.000	0.554	0.000	0.000	0.000	0.000	0.000
TRINITY_DN52102_c8_g1	0.000	0.000	1.572	0.843	0.000	0.000	0.000	0.000	0.517	0.000
TRINITY_DN521030_c0_g1	0.000	0.716	0.000	0.127	0.000	0.000	0.000	0.000	0.231	0.000
TRINITY_DN521033_c1_g1	0.000	0.000	0.448	0.241	0.493	1.369	0.000	0.000	0.582	0.000
TRINITY_DN521033_c3_g1	0.000	0.000	0.000	0.415	0.000	0.000	0.000	0.000	0.253	0.000
TRINITY_DN521035_c0_g1	1.156	0.544	0.376	0.104	0.053	0.000	0.000	0.203	0.343	0.000
TRINITY_DN521036_c0_g1	0.000	0.000	0.000	0.000	0.000	0.000	0.000	0.000	0.000	0.000
TRINITY_DN521037_c0_g1	0.000	0.000	0.000	0.000	0.000	0.000	0.000	0.000	0.000	0.000
TRINITY_DN52103_c0_g1	0.000	0.000	0.000	0.000	0.911	0.000	0.000	0.000	0.000	0.000
TRINITY_DN52103_c0_g2	0.000	0.735	0.295	0.324	0.499	3.484	0.000	1.239	0.428	0.559
TRINITY_DN52103_c0_g3	0.000	0.000	0.000	0.000	0.000	0.000	0.000	0.000	0.000	0.000
TRINITY_DN52103_c3_g1	0.000	0.000	0.000	0.000	0.000	0.000	0.000	0.000	0.000	0.000
TRINITY_DN521040_c0_g1	0.000	0.000	0.000	0.000	0.000	0.000	0.000	0.000	0.545	0.000
TRINITY_DN521041_c1_g1	0.000	0.000	0.000	0.000	0.000	0.000	0.000	0.000	0.000	0.000
TRINITY_DN521041_c3_g1	0.000	0.000	0.000	0.000	0.000	0.000	0.000	0.000	0.557	0.000
TRINITY_DN521042_c1_g1	0.000	0.000	0.000	0.000	0.000	5.336	0.000	0.000	0.000	0.000
TRINITY_DN521042_c3_g1	0.000	0.000	0.000	0.000	0.000	0.000	0.000	0.000	0.000	0.000
TRINITY_DN521043_c0_g1	0.000	0.000	0.370	0.102	0.421	0.501	0.251	0.000	0.031	0.000
TRINITY_DN521043_c0_g2	0.000	0.000	0.000	0.000	0.000	0.731	0.000	0.000	0.000	0.000
TRINITY_DN521043_c0_g3	0.000	0.000	0.000	0.000	0.137	0.000	0.000	0.000	0.054	0.000
TRINITY_DN521043_c0_g4	0.000	0.000	0.000	0.000	0.000	0.000	0.000	0.918	0.590	0.000
TRINITY_DN521043_c1_g1	0.000	0.118	0.000	0.169	0.129	0.000	0.000	0.000	0.000	0.000
TRINITY_DN521043_c2_g1	0.000	0.000	0.000	0.000	0.000	3.067	0.000	0.000	0.000	0.000
TRINITY_DN521043_c3_g1	0.000	0.000	0.000	0.000	0.000	0.000	2.241	1.727	0.000	0.000
TRINITY_DN521046_c2_g1	0.000	0.000	0.000	0.000	0.504	0.000	0.000	0.000	0.296	0.000
TRINITY_DN521048_c0_g1	0.000	0.000	0.000	0.000	0.000	0.000	0.000	0.000	0.000	0.000
TRINITY_DN52104_c0_g1	0.000	0.000	0.000	0.000	0.000	0.000	0.000	0.000	0.567	0.000
TRINITY_DN52104_c0_g2	0.000	0.000	2.450	0.401	4.110	0.000	0.000	0.753	0.228	3.358
TRINITY_DN52104_c0_g3	0.000	0.000	0.000	0.323	0.110	0.000	0.000	0.411	0.065	0.000
TRINITY_DN52104_c1_g1	0.000	0.000	1.999	1.450	0.000	0.000	0.000	0.000	0.550	0.000
TRINITY_DN521051_c0_g1	0.000	0.000	1.655	0.000	0.000	0.000	0.000	0.000	0.000	0.000
TRINITY_DN521052_c1_g1	0.000	0.000	0.000	0.000	0.000	0.000	0.000	0.000	0.000	0.000
TRINITY_DN521054_c0_g1	0.000	0.000	0.000	0.386	0.000	2.223	0.000	0.000	0.000	0.000
TRINITY_DN521055_c0_g1	0.000	0.000	0.166	0.364	0.279	0.504	0.000	0.350	0.221	0.000
TRINITY_DN52105_c10_g1	0.000	0.000	0.000	0.000	0.530	0.000	0.000	0.000	0.000	0.000
TRINITY_DN52105_c13_g1	0.000	0.000	0.827	1.092	0.857	2.407	0.000	0.000	0.376	0.000
TRINITY_DN52105_c1_g1	0.000	0.768	0.000	0.000	0.475	0.000	0.000	1.017	0.000	0.000
TRINITY_DN52105_c2_g1	0.000	0.000	0.936	1.495	0.000	0.000	0.000	1.907	0.305	0.000
TRINITY_DN52105_c4_g1	0.000	1.554	0.459	0.000	1.039	0.494	0.000	0.276	0.399	0.947
TRINITY_DN52105_c5_g2	0.000	1.506	0.000	0.798	0.816	1.511	0.000	0.000	0.253	0.000
TRINITY_DN521061_c0_g1	0.000	0.000	0.000	0.000	0.539	1.484	0.000	0.000	0.000	0.000
TRINITY_DN521063_c0_g1	0.000	0.000	0.000	0.139	0.000	0.543	0.000	0.375	0.297	0.000
TRINITY_DN521066_c1_g1	0.000	2.930	0.000	0.686	0.354	0.987	0.000	0.000	0.415	0.000
TRINITY_DN521068_c0_g1	0.000	2.868	0.000	0.995	0.635	0.000	0.000	0.000	0.455	0.000
TRINITY_DN521068_c0_g2	0.000	2.584	1.478	0.000	1.127	0.000	0.000	0.000	1.133	0.000
TRINITY_DN521068_c2_g1	0.000	0.000	0.000	0.000	0.000	0.000	0.000	0.000	0.000	0.000
TRINITY_DN521068_c3_g1	0.000	0.000	0.000	0.409	0.000	0.000	0.000	0.000	0.000	0.000
TRINITY_DN521069_c0_g1	0.000	0.000	0.000	0.843	0.000	0.000	0.000	3.272	0.000	0.000
TRINITY_DN52106_c0_g1	0.000	1.788	3.479	0.625	0.698	4.934	4.210	0.000	1.304	0.000
TRINITY_DN52106_c1_g1	0.000	0.000	0.000	0.000	0.000	0.000	0.000	0.000	0.000	0.000
TRINITY_DN52106_c1_g2	0.000	0.000	0.000	0.000	0.000	0.000	0.000	0.000	0.000	0.000
TRINITY_DN52106_c1_g3	0.000	0.000	3.600	0.000	0.000	0.000	0.000	0.000	1.276	0.000
TRINITY_DN52106_c2_g1	0.000	0.000	0.911	1.626	0.507	0.000	0.000	0.000	0.499	8.321
TRINITY_DN52106_c3_g1	0.000	0.000	1.699	0.000	0.000	0.000	0.000	0.000	0.562	0.000
TRINITY_DN521070_c0_g1	0.000	0.000	0.000	0.000	1.160	0.000	0.000	0.000	0.521	0.000
TRINITY_DN521072_c0_g1	0.000	0.000	2.148	0.000	0.000	0.000	0.000	0.000	0.232	0.000
TRINITY_DN521072_c0_g2	0.000	0.167	1.083	0.140	0.000	0.000	0.586	0.462	0.657	0.616
TRINITY_DN521074_c0_g1	0.000	0.000	0.000	0.000	0.000	0.000	0.000	0.000	0.000	0.000
TRINITY_DN521075_c0_g1	0.000	0.000	0.218	0.000	0.000	0.000	0.000	0.000	0.072	0.000
TRINITY_DN521077_c0_g1	0.000	0.000	0.650	0.348	0.359	0.000	0.000	0.000	0.000	0.000
TRINITY_DN521078_c1_g1	0.000	0.000	0.000	0.595	0.609	0.000	0.000	0.000	0.000	0.000
TRINITY_DN52107_c0_g1	0.000	0.000	0.000	0.000	0.000	0.000	0.000	0.000	0.000	0.000
TRINITY_DN52107_c0_g2	0.000	0.000	0.000	0.000	0.000	0.000	0.000	0.000	0.000	0.000
TRINITY_DN52107_c1_g1	0.000	0.000	6.389	0.000	0.000	0.000	0.000	0.000	0.000	0.000
TRINITY_DN52107_c2_g1	0.000	0.404	0.527	0.287	0.439	0.000	0.000	0.000	0.520	1.459
TRINITY_DN52107_c5_g1	0.000	0.000	0.000	0.000	0.000	0.000	0.000	0.000	0.000	0.000
TRINITY_DN52107_c5_g2	0.000	0.000	0.000	0.000	0.000	0.000	0.000	0.000	0.000	0.000
TRINITY_DN52107_c5_g3	0.000	0.000	0.000	0.000	0.894	0.000	0.000	0.000	0.000	0.000
TRINITY_DN521080_c0_g1	0.000	0.000	0.000	0.000	0.000	0.000	0.000	0.000	0.000	0.000
TRINITY_DN521082_c0_g1	0.000	1.592	1.517	0.000	0.000	0.000	0.000	3.156	0.000	0.000
TRINITY_DN521083_c0_g1	1.549	0.000	0.766	0.420	0.287	0.000	0.346	0.000	0.043	0.000
TRINITY_DN521086_c0_g1	0.000	0.000	0.000	0.000	0.000	0.000	0.000	0.000	0.000	0.000
TRINITY_DN521086_c1_g1	0.000	2.868	0.000	0.497	0.000	0.000	0.000	0.000	0.000	0.000
TRINITY_DN521089_c0_g1	0.000	0.000	0.000	0.000	0.000	0.951	0.000	0.000	0.000	0.000
TRINITY_DN52108_c0_g2	0.000	0.000	0.000	0.000	0.000	0.000	0.000	0.000	0.000	0.000
TRINITY_DN52108_c1_g1	0.000	0.000	0.000	0.000	0.187	0.430	0.000	0.000	0.211	0.000
TRINITY_DN52108_c3_g1	0.000	0.235	0.508	0.000	0.000	0.000	0.000	0.323	0.022	0.000
TRINITY_DN52108_c4_g1	0.000	0.611	0.813	0.508	0.216	0.900	0.000	0.000	0.262	0.000
TRINITY_DN521090_c0_g1	0.000	5.761	0.000	212.491	0.651	0.000	5.249	3.504	1.729	26.396
TRINITY_DN521092_c0_g1	0.000	0.000	0.000	0.000	0.000	0.000	0.000	0.000	0.000	0.000
TRINITY_DN521093_c0_g1	0.000	0.000	0.000	0.000	3.890	0.000	0.000	0.000	0.000	0.000
TRINITY_DN521094_c0_g1	0.000	0.000	2.319	0.000	0.000	0.000	0.000	0.000	0.382	0.000
TRINITY_DN521095_c0_g1	0.000	0.000	0.000	0.000	0.000	0.000	3.756	0.000	0.000	0.000
TRINITY_DN521096_c0_g1	0.000	0.000	0.000	0.000	0.000	0.000	0.000	0.000	0.197	0.000
TRINITY_DN521096_c1_g1	0.000	0.000	0.602	0.000	0.331	0.000	0.000	0.000	0.000	3.298
TRINITY_DN521096_c2_g1	0.000	0.000	0.000	0.749	0.000	0.000	0.000	0.000	0.000	0.000
TRINITY_DN521097_c0_g1	0.000	0.000	0.000	0.000	0.000	0.000	0.000	0.000	0.000	0.000
TRINITY_DN521098_c0_g1	0.000	0.000	0.000	0.000	0.000	0.000	0.000	0.000	0.000	0.000
TRINITY_DN52109_c0_g1	0.000	0.000	0.000	0.955	0.000	0.000	0.000	0.000	0.541	0.000
TRINITY_DN5210_c0_g1	0.000	0.000	0.000	0.000	0.000	0.000	0.000	0.000	1.096	0.000
TRINITY_DN5210_c2_g1	10.412	0.000	0.000	1.829	2.084	0.242	0.000	5.316	1.338	0.896
TRINITY_DN5210_c2_g2	0.000	0.000	0.000	0.000	0.000	1.542	0.000	0.000	0.000	0.000
TRINITY_DN5210_c2_g3	0.000	0.000	1.047	0.189	1.159	0.000	0.933	0.000	0.114	0.000
TRINITY_DN5210_c4_g1	11.774	2.994	15.199	9.742	15.180	17.142	14.585	17.889	5.087	0.000
TRINITY_DN5210_c5_g1	0.000	3.339	0.000	0.000	0.887	0.000	0.000	0.000	0.000	0.000
TRINITY_DN5210_c6_g1	29.889	5.620	16.091	13.449	14.621	10.078	22.400	25.018	8.184	6.669
TRINITY_DN521100_c0_g1	0.000	0.000	0.000	0.000	0.753	0.000	0.000	0.000	0.000	0.000
TRINITY_DN521101_c0_g1	0.000	0.000	0.000	0.686	0.000	0.000	0.000	0.000	0.351	0.000
TRINITY_DN521102_c0_g1	0.000	0.000	0.000	0.000	0.000	0.000	0.000	0.000	0.437	0.000
TRINITY_DN521103_c0_g1	0.000	0.000	0.352	0.000	0.000	0.000	0.000	0.000	0.000	0.000
TRINITY_DN521103_c0_g2	0.000	0.000	0.000	0.195	0.599	0.813	0.000	0.000	0.000	0.000
TRINITY_DN521104_c0_g1	0.000	0.000	1.092	0.238	0.000	0.332	0.000	0.000	0.072	0.000
TRINITY_DN521105_c4_g1	0.000	0.000	0.000	0.767	1.616	0.000	0.000	0.000	0.000	0.000
TRINITY_DN521106_c0_g1	0.000	0.352	0.918	0.000	0.000	0.000	0.000	0.000	0.227	0.000
TRINITY_DN521107_c0_g1	0.000	0.000	0.153	0.000	0.173	0.000	0.000	0.000	0.102	0.000
TRINITY_DN521109_c0_g2	0.000	0.000	0.000	0.000	0.000	0.000	0.000	0.000	0.259	0.000
TRINITY_DN521109_c1_g1	0.000	0.000	0.000	0.000	0.459	0.000	0.000	0.000	0.000	0.000
TRINITY_DN52110_c0_g1	0.000	0.000	0.912	0.000	0.000	0.000	0.000	0.000	0.330	0.000
TRINITY_DN52110_c0_g3	0.000	0.000	0.000	0.000	0.000	0.000	0.000	0.000	0.416	0.000
TRINITY_DN52110_c1_g1	0.000	0.000	0.947	0.000	0.000	0.000	0.000	0.000	1.076	0.000
TRINITY_DN52110_c1_g2	0.000	0.000	1.683	0.000	0.000	0.000	4.427	0.000	0.000	0.000
TRINITY_DN52110_c1_g3	0.000	0.000	0.000	0.000	0.000	0.000	0.000	0.000	0.000	6.808
TRINITY_DN52110_c2_g1	0.000	0.000	0.000	0.000	0.000	0.000	0.000	0.000	0.000	0.000
TRINITY_DN52110_c3_g2	0.000	0.000	0.000	0.000	0.000	0.000	0.000	0.000	0.000	0.000
TRINITY_DN52110_c4_g1	12.259	0.000	1.569	0.000	0.000	1.600	0.000	0.000	0.169	0.000
TRINITY_DN52110_c8_g1	0.000	0.000	0.000	0.000	0.000	0.901	0.000	0.000	0.000	0.000
TRINITY_DN52110_c9_g1	0.000	0.000	0.000	0.000	0.411	0.000	0.000	0.000	0.241	0.000
TRINITY_DN521110_c0_g1	0.000	0.000	0.000	0.000	0.156	0.000	0.000	0.000	0.370	0.000
TRINITY_DN521110_c1_g1	0.000	0.000	0.000	0.000	0.000	0.000	0.000	0.000	0.000	0.000
TRINITY_DN521118_c0_g1	0.000	0.000	0.000	0.000	0.000	0.000	0.000	0.000	0.000	0.000
TRINITY_DN521118_c1_g1	0.000	0.000	0.000	0.000	0.000	0.000	0.000	0.000	0.000	0.000
TRINITY_DN521119_c0_g1	0.000	0.000	0.000	0.000	2.616	0.000	0.000	0.000	0.000	0.000
TRINITY_DN521119_c0_g2	0.000	0.000	0.000	0.000	0.000	0.000	0.000	0.000	0.000	0.000
TRINITY_DN521119_c0_g3	0.000	0.000	0.000	0.888	0.000	0.000	0.000	0.000	0.000	0.000
TRINITY_DN52111_c0_g2	0.000	0.000	0.000	0.754	0.000	0.000	0.000	0.000	0.000	0.000
TRINITY_DN52111_c2_g1	0.000	0.000	0.000	0.000	0.503	0.000	0.000	0.000	0.000	0.000
TRINITY_DN521120_c0_g1	0.000	0.000	0.000	0.466	0.000	0.000	0.000	0.000	0.000	0.000
TRINITY_DN521120_c0_g3	0.000	0.000	0.000	0.000	0.000	0.000	0.000	0.000	0.000	0.000
TRINITY_DN521121_c1_g1	0.000	0.000	1.529	0.000	0.000	0.000	0.000	0.000	0.503	0.000
TRINITY_DN521123_c0_g1	0.000	0.000	0.000	0.000	0.000	0.000	0.000	0.000	0.615	0.000
TRINITY_DN521125_c0_g1	0.000	0.000	0.000	0.000	0.000	0.000	0.000	0.000	0.000	0.000
TRINITY_DN521125_c0_g2	0.000	0.000	0.000	0.000	0.000	0.000	0.000	0.000	0.000	0.000
TRINITY_DN521127_c0_g1	0.000	0.000	0.000	0.000	0.000	0.000	0.000	0.000	0.000	0.000
TRINITY_DN521128_c0_g1	0.000	0.000	0.000	0.000	0.000	0.000	4.556	0.000	0.000	0.000
TRINITY_DN52112_c0_g1	0.000	0.000	0.000	0.231	0.000	0.397	0.000	0.000	0.152	0.904
TRINITY_DN52112_c0_g2	0.000	0.000	0.000	0.000	0.167	0.000	0.000	0.421	0.146	0.000
TRINITY_DN521130_c0_g1	0.000	0.000	0.000	0.315	0.000	0.000	0.000	0.000	0.314	0.000
TRINITY_DN521131_c0_g1	0.000	0.414	0.805	0.369	0.570	0.407	0.547	0.723	0.543	0.384
TRINITY_DN521132_c0_g1	1.884	0.240	0.156	0.171	0.473	0.000	0.000	0.989	0.113	0.000
TRINITY_DN521132_c1_g1	0.000	0.995	0.000	0.000	0.721	0.000	0.000	0.000	0.000	3.578
TRINITY_DN521133_c0_g1	0.000	0.000	0.000	0.000	0.000	0.000	0.000	0.000	0.000	0.000
TRINITY_DN521136_c0_g3	0.000	0.000	0.000	0.325	0.334	0.000	0.000	0.000	0.196	0.000
TRINITY_DN521136_c1_g1	0.000	0.000	0.772	0.000	0.222	0.000	0.000	0.000	0.000	0.000
TRINITY_DN521139_c0_g1	0.000	0.000	0.000	0.000	0.000	0.000	0.000	0.000	0.000	2.780
TRINITY_DN52113_c0_g1	0.000	2.479	0.806	50.234	2.608	0.000	0.000	0.000	0.000	0.000
TRINITY_DN52113_c0_g2	0.000	2.677	0.000	0.000	0.000	0.000	0.000	0.000	0.583	0.000
TRINITY_DN52113_c1_g1	0.000	0.000	0.000	0.000	0.000	0.000	0.000	0.000	0.656	0.000
TRINITY_DN52113_c2_g1	0.000	0.000	0.000	0.000	0.558	0.000	0.000	0.000	0.000	0.000
TRINITY_DN52113_c2_g2	0.000	0.000	0.000	0.646	0.000	0.000	0.000	2.452	1.949	0.000
TRINITY_DN521142_c0_g1	0.000	0.000	0.000	0.175	0.356	0.000	0.000	0.000	0.267	0.000
TRINITY_DN521143_c0_g1	0.000	0.000	0.000	0.000	0.000	0.000	0.000	0.000	0.170	0.000
TRINITY_DN521143_c2_g1	0.000	0.000	0.000	0.000	0.550	0.000	0.000	1.009	0.000	0.000
TRINITY_DN521143_c3_g1	0.000	0.000	0.000	0.000	0.948	2.670	0.000	0.000	1.142	0.000
TRINITY_DN521143_c4_g1	0.000	0.000	0.000	1.188	5.595	0.000	0.000	0.000	0.000	0.000
TRINITY_DN521143_c5_g1	0.000	0.000	1.439	0.774	0.000	0.000	3.782	0.000	0.946	0.000
TRINITY_DN521148_c0_g1	0.000	1.692	2.193	0.000	0.000	0.000	0.000	0.000	0.360	0.000
TRINITY_DN521149_c0_g1	0.000	0.000	0.000	0.000	0.804	0.000	0.000	0.000	0.000	0.000
TRINITY_DN521149_c1_g1	0.000	0.000	0.000	0.000	0.000	0.000	0.000	0.000	0.000	0.000
TRINITY_DN52114_c0_g1	0.000	0.000	0.000	0.000	0.215	0.377	0.000	0.000	0.000	0.000
TRINITY_DN52114_c0_g2	0.000	0.155	2.102	0.110	0.000	0.546	0.000	0.000	0.067	0.000
TRINITY_DN521150_c1_g1	0.000	0.000	0.000	0.000	1.003	0.000	0.000	1.836	0.000	0.000
TRINITY_DN521150_c2_g1	0.000	0.000	0.185	0.202	1.139	0.281	0.000	1.163	0.491	0.000
TRINITY_DN521150_c3_g1	0.000	0.000	0.000	0.000	0.000	0.000	0.000	0.000	0.000	0.000
TRINITY_DN521150_c4_g1	0.000	0.000	0.000	0.000	0.000	0.000	0.000	0.000	0.000	0.000
TRINITY_DN521151_c0_g1	0.000	0.000	0.000	0.000	0.186	0.512	0.000	0.000	0.110	0.000
TRINITY_DN521155_c0_g1	0.000	0.000	0.000	0.879	0.000	0.000	0.000	0.000	0.000	0.000
TRINITY_DN521155_c0_g3	0.000	0.000	0.000	0.555	0.000	0.000	0.000	0.000	0.000	0.000
TRINITY_DN521155_c0_g4	0.000	0.000	0.000	0.000	0.000	0.000	0.000	0.000	0.000	0.000
TRINITY_DN521156_c0_g1	0.000	0.000	0.000	0.000	0.000	0.000	0.000	0.000	0.000	0.000
TRINITY_DN521157_c0_g1	0.000	0.000	0.000	0.000	0.000	0.000	0.000	0.000	0.000	0.000
TRINITY_DN521159_c0_g1	0.000	0.000	0.000	0.000	0.000	0.000	0.000	3.369	0.000	0.000
TRINITY_DN52115_c0_g1	0.000	2.018	0.000	0.000	0.745	0.000	0.000	8.223	1.733	0.000
TRINITY_DN521160_c0_g1	0.000	0.000	0.000	0.000	0.523	0.000	0.000	1.916	0.307	0.000
TRINITY_DN521163_c0_g1	0.000	0.000	0.000	0.000	0.000	0.000	0.000	0.000	0.000	5.198
TRINITY_DN521165_c0_g1	0.000	0.000	0.000	0.000	0.000	0.000	0.000	0.000	0.000	0.000
TRINITY_DN521167_c0_g1	0.000	0.000	0.906	0.280	0.000	0.778	0.000	0.000	0.114	0.958
TRINITY_DN521169_c0_g1	0.000	0.000	0.000	0.000	0.000	0.000	0.000	0.000	0.000	0.000
TRINITY_DN52116_c0_g1	0.000	0.000	0.000	0.000	2.087	0.000	0.000	0.000	1.390	0.000
TRINITY_DN52116_c1_g1	0.000	0.000	1.083	0.000	0.000	0.000	0.000	2.230	0.000	0.000
TRINITY_DN521172_c0_g1	0.000	0.000	0.000	0.000	0.000	0.000	0.000	0.000	0.000	0.000
TRINITY_DN521173_c0_g1	0.000	0.843	0.109	0.601	0.617	0.000	0.297	0.233	0.624	1.864
TRINITY_DN521175_c0_g1	0.000	0.000	0.000	0.000	0.000	0.000	0.000	0.000	0.000	0.000
TRINITY_DN521176_c0_g1	0.000	0.000	0.000	0.000	0.000	0.000	0.000	0.000	0.399	0.000
TRINITY_DN521179_c0_g1	0.000	0.000	0.160	0.220	0.045	0.000	0.000	0.000	0.269	0.000
TRINITY_DN521182_c0_g1	0.000	0.000	0.000	0.000	0.000	0.000	0.000	0.000	0.000	0.000
TRINITY_DN521183_c0_g1	0.000	0.000	0.000	0.000	0.469	0.000	4.457	0.000	0.000	0.000
TRINITY_DN521184_c0_g1	0.000	0.000	0.000	0.813	0.000	0.000	0.000	0.000	0.000	0.000
TRINITY_DN521186_c0_g1	0.000	0.000	0.000	0.000	0.000	0.000	0.000	0.000	0.133	0.000
TRINITY_DN521187_c0_g1	0.000	0.000	0.000	0.000	0.000	0.000	0.000	0.000	0.000	0.000
TRINITY_DN521188_c0_g1	0.000	0.000	0.000	0.000	0.000	0.000	0.000	0.000	0.490	0.000
TRINITY_DN521189_c0_g1	0.000	0.000	0.000	0.000	0.000	0.000	0.000	0.000	0.366	0.000
TRINITY_DN52118_c0_g1	0.000	1.191	0.000	0.849	0.726	0.000	0.698	0.274	0.561	0.729
TRINITY_DN52118_c2_g1	0.000	0.000	0.000	0.591	0.000	0.000	0.000	0.000	0.000	0.000
TRINITY_DN52118_c5_g1	0.000	0.000	0.000	0.000	0.000	0.000	0.000	0.000	0.000	0.000
TRINITY_DN52118_c6_g1	0.000	0.000	0.000	0.000	0.866	0.000	0.000	0.000	0.000	0.000
TRINITY_DN521190_c0_g1	0.000	1.914	0.000	0.000	0.000	0.000	0.000	0.000	0.000	0.000
TRINITY_DN521193_c0_g1	0.000	0.000	0.000	0.000	0.000	0.000	0.000	0.000	0.000	0.000
TRINITY_DN521194_c0_g1	0.000	0.000	0.000	0.000	0.000	0.000	0.000	0.000	0.000	0.000
TRINITY_DN521195_c0_g1	0.000	0.000	0.000	0.000	0.914	0.000	0.000	0.000	0.000	0.000
TRINITY_DN521196_c0_g1	0.000	0.000	0.000	0.000	0.000	0.000	0.000	0.000	0.584	0.000
TRINITY_DN521199_c0_g1	0.000	0.000	0.000	0.566	1.183	0.000	0.000	0.000	0.000	0.000
TRINITY_DN52119_c0_g1	0.000	5.396	2.719	1.406	2.528	2.706	4.633	0.000	1.296	0.000
TRINITY_DN5211_c0_g1	0.000	0.000	0.319	0.000	0.530	0.000	0.000	0.000	0.258	0.000
TRINITY_DN5211_c0_g2	0.000	0.356	0.000	0.836	0.935	1.262	0.629	0.294	0.416	0.000
TRINITY_DN5211_c0_g4	0.000	0.000	0.000	0.000	0.000	0.906	0.000	0.000	0.293	0.000
TRINITY_DN5211_c11_g1	0.000	0.000	0.000	0.000	0.000	0.000	0.000	0.000	0.000	0.000
TRINITY_DN5211_c1_g1	0.000	0.000	0.000	0.000	0.000	0.000	0.000	1.104	0.368	0.000
TRINITY_DN5211_c2_g1	0.000	1.139	1.887	0.647	0.297	0.000	0.000	0.000	0.525	0.000
TRINITY_DN5211_c4_g1	0.000	0.000	0.000	0.000	0.000	0.000	0.000	0.000	0.000	0.000
TRINITY_DN5211_c5_g1	0.000	0.000	0.000	0.000	2.918	0.000	0.000	3.041	2.183	0.000
TRINITY_DN5211_c7_g1	0.000	0.000	0.000	0.000	1.335	0.000	0.000	0.000	0.000	0.000
TRINITY_DN521200_c0_g1	0.000	0.000	0.000	0.000	0.000	0.000	0.000	0.000	0.000	0.000
TRINITY_DN521200_c0_g3	0.000	0.000	1.210	0.000	0.000	0.000	0.000	0.000	0.000	0.000
TRINITY_DN521200_c1_g1	0.000	0.000	1.490	0.000	0.000	0.000	3.951	0.000	0.000	0.000
TRINITY_DN521200_c2_g1	0.000	0.000	1.371	0.000	0.600	0.000	0.000	0.000	0.000	0.000
TRINITY_DN521200_c3_g1	0.000	0.000	0.000	0.000	0.000	0.000	0.000	0.000	0.000	0.000
TRINITY_DN521200_c3_g2	0.000	4.631	0.000	0.000	0.000	0.000	0.000	0.000	0.000	0.000
TRINITY_DN521205_c0_g1	0.000	0.000	0.000	0.340	1.400	1.956	0.000	0.000	0.000	0.000
TRINITY_DN521207_c0_g1	0.000	0.000	1.128	0.000	0.882	3.668	0.824	0.000	0.302	0.000
TRINITY_DN521207_c1_g1	0.000	0.000	0.000	0.000	0.000	0.000	0.000	0.000	0.000	0.000
TRINITY_DN521207_c2_g1	0.000	0.000	0.000	0.000	0.000	0.000	0.000	0.000	0.000	0.000
TRINITY_DN521207_c3_g1	0.000	0.000	1.420	0.000	0.000	0.000	0.000	0.000	0.000	0.000
TRINITY_DN521207_c4_g1	0.000	0.000	0.530	0.000	0.000	0.000	0.000	0.000	0.171	0.000
TRINITY_DN521209_c0_g1	0.000	0.000	0.000	0.000	0.000	0.000	0.000	0.000	0.000	0.000
TRINITY_DN521209_c0_g2	0.000	0.000	0.000	0.000	0.000	0.000	0.000	0.000	0.000	0.000
TRINITY_DN52120_c0_g1	0.000	2.585	1.683	0.905	2.865	5.227	0.000	0.000	1.671	0.000
TRINITY_DN52120_c1_g1	0.000	0.000	0.000	2.714	1.140	0.000	0.000	3.539	1.341	0.000
TRINITY_DN521211_c0_g1	0.000	0.000	0.000	0.080	0.000	0.000	0.000	0.000	0.000	1.124
TRINITY_DN521211_c0_g2	0.000	0.000	0.000	0.000	0.000	0.000	0.000	0.000	0.000	0.000
TRINITY_DN521212_c0_g1	0.000	0.000	0.473	0.000	0.000	0.000	2.519	0.000	0.615	0.000
TRINITY_DN521213_c0_g1	0.000	1.013	0.331	0.000	0.000	0.000	0.000	0.000	0.000	0.000
TRINITY_DN521213_c1_g1	0.000	0.000	0.000	0.000	0.000	0.000	0.000	0.000	0.000	0.000
TRINITY_DN521214_c0_g1	0.000	0.000	0.000	0.163	0.041	0.000	0.000	0.000	0.000	0.000
TRINITY_DN521217_c0_g1	0.000	0.000	0.000	0.000	0.000	0.000	0.000	0.000	0.000	0.000
TRINITY_DN521218_c0_g1	0.000	0.819	0.000	0.000	0.000	0.000	0.000	0.000	0.000	0.000
TRINITY_DN521219_c0_g1	0.000	0.000	0.757	0.000	0.136	1.107	0.000	0.000	0.126	0.000
TRINITY_DN52121_c0_g1	0.000	0.000	0.000	0.000	0.000	1.354	2.359	0.000	0.787	0.000
TRINITY_DN52121_c0_g2	0.000	0.000	0.000	0.000	0.000	0.000	0.000	0.000	0.000	0.000
TRINITY_DN52121_c0_g3	0.000	0.895	0.483	0.000	0.575	0.509	0.493	0.000	0.189	0.000
TRINITY_DN52121_c0_g4	0.000	0.000	0.000	0.000	0.000	0.000	0.000	0.000	0.000	0.000
TRINITY_DN52121_c0_g5	0.000	0.235	0.000	0.168	0.430	0.232	0.000	0.323	0.621	0.000
TRINITY_DN52121_c2_g1	0.000	0.000	0.000	0.000	0.000	0.000	0.000	0.000	0.000	0.000
TRINITY_DN52121_c3_g1	0.000	0.000	0.000	0.645	0.676	0.000	0.000	0.000	1.332	0.000
TRINITY_DN52121_c4_g1	0.000	0.000	0.000	0.000	0.554	0.000	0.000	0.000	0.000	0.000
TRINITY_DN52121_c6_g1	0.000	0.000	0.000	0.000	0.000	0.000	0.000	0.000	0.000	0.000
TRINITY_DN521221_c0_g1	0.000	0.532	0.000	1.132	0.771	0.531	0.930	0.000	0.909	0.000
TRINITY_DN521223_c0_g1	0.000	0.000	0.000	0.000	0.000	0.000	0.000	0.000	0.000	0.000
TRINITY_DN521224_c0_g1	0.000	0.000	0.000	0.290	0.099	0.000	0.477	0.000	0.140	0.000
TRINITY_DN521225_c0_g1	0.000	0.120	0.388	0.000	0.000	0.471	0.422	0.501	0.000	0.000
TRINITY_DN521226_c0_g1	0.000	0.000	0.000	0.876	0.654	0.000	0.000	0.000	0.000	0.000
TRINITY_DN521227_c0_g1	0.000	0.227	0.175	0.000	0.249	0.224	0.000	0.000	0.456	0.832
TRINITY_DN521228_c0_g1	0.000	0.000	0.000	1.094	0.572	0.000	2.713	0.000	2.344	0.000
TRINITY_DN521228_c2_g1	0.000	0.000	0.000	0.000	0.000	0.000	0.000	2.938	0.000	0.000
TRINITY_DN521228_c4_g1	0.000	0.000	0.000	0.000	0.000	0.000	0.000	0.000	0.000	0.000
TRINITY_DN521228_c6_g1	0.000	0.000	0.000	0.850	0.000	0.000	0.000	0.000	0.000	0.000
TRINITY_DN52122_c0_g1	0.000	0.000	0.000	0.000	0.000	0.000	0.000	0.000	0.000	0.000
TRINITY_DN52122_c1_g1	0.000	0.000	0.000	0.000	0.000	0.000	0.000	0.000	0.000	0.000
TRINITY_DN521230_c0_g1	0.000	0.000	0.000	0.000	0.000	0.000	0.000	0.000	0.000	0.000
TRINITY_DN521230_c0_g2	0.000	0.000	0.000	0.000	0.000	0.000	0.000	0.000	0.000	0.000
TRINITY_DN521230_c3_g1	0.000	0.000	0.000	0.000	0.410	0.000	0.000	0.000	0.720	0.000
TRINITY_DN521235_c1_g1	0.000	0.000	0.000	0.960	1.003	0.000	0.000	0.000	0.294	0.000
TRINITY_DN521236_c0_g1	0.000	0.000	0.000	0.000	0.000	0.000	0.000	1.524	0.000	0.000
TRINITY_DN521236_c2_g1	0.000	0.000	0.000	0.000	0.000	0.000	0.000	0.000	0.000	0.000
TRINITY_DN521237_c0_g1	0.000	0.000	0.000	0.188	0.000	0.000	0.890	0.422	0.089	0.000
TRINITY_DN521238_c0_g1	0.000	0.000	0.000	0.000	0.000	0.000	0.000	0.000	0.000	0.000
TRINITY_DN52123_c0_g1	109.473	225.216	202.036	182.464	215.149	200.449	324.751	261.083	326.634	219.231
TRINITY_DN52123_c0_g2	2.045	9.663	10.546	7.344	11.049	9.199	13.457	18.248	18.782	7.630
TRINITY_DN52123_c0_g3	0.000	0.000	0.000	4.328	4.693	14.688	0.000	3.655	0.636	0.000
TRINITY_DN52123_c12_g1	0.000	0.000	0.000	0.000	0.000	0.987	0.000	0.000	0.208	0.000
TRINITY_DN52123_c15_g1	0.000	0.000	1.394	0.000	0.000	0.000	0.000	0.000	0.000	0.000
TRINITY_DN521240_c0_g1	0.000	0.000	0.000	0.000	0.000	0.000	0.000	0.000	0.000	0.000
TRINITY_DN521241_c0_g1	0.000	0.000	0.000	0.000	0.000	0.000	0.835	0.000	0.102	0.000
TRINITY_DN521244_c0_g1	0.000	0.000	0.000	0.000	0.622	0.000	0.000	0.000	0.000	0.000
TRINITY_DN521245_c0_g1	0.000	0.000	0.000	0.000	0.000	0.000	0.000	0.000	0.865	0.000
TRINITY_DN521248_c0_g1	0.000	0.000	0.000	0.000	0.000	0.000	0.000	0.000	0.000	0.000
TRINITY_DN52124_c0_g3	0.000	0.000	0.000	0.368	0.000	0.000	0.000	0.000	0.000	0.000
TRINITY_DN52124_c1_g1	0.000	0.000	0.000	0.000	0.000	0.000	0.000	0.000	0.388	0.000
TRINITY_DN521250_c0_g1	0.000	0.000	0.000	0.000	0.000	0.000	0.000	0.000	0.000	0.000
TRINITY_DN521251_c0_g1	0.000	0.000	0.000	0.000	0.000	0.000	0.000	0.000	0.410	0.000
TRINITY_DN521253_c0_g1	0.000	0.000	0.000	0.000	0.753	0.000	0.000	0.000	0.000	0.000
TRINITY_DN521254_c0_g1	0.000	0.000	0.000	0.000	0.000	1.613	0.000	0.000	0.000	0.000
TRINITY_DN521255_c0_g1	0.000	0.000	0.000	0.000	0.000	0.000	0.000	0.000	0.188	0.000
TRINITY_DN521256_c0_g1	0.000	0.000	0.000	0.000	0.000	0.000	0.000	0.000	0.137	0.000
TRINITY_DN521257_c1_g1	3.720	0.000	0.315	0.000	0.000	0.000	0.000	0.000	0.000	0.000
TRINITY_DN521258_c9_g1	0.000	0.000	0.000	0.708	0.000	0.000	0.000	0.000	0.433	0.000
TRINITY_DN52125_c0_g1	0.000	0.000	0.835	0.000	0.587	0.000	0.000	2.156	0.000	0.000
TRINITY_DN52125_c1_g1	0.000	11.615	3.225	0.000	0.604	1.661	0.000	0.000	0.000	0.000
TRINITY_DN52125_c2_g1	0.000	0.000	0.000	0.000	0.404	0.000	0.000	0.000	0.000	0.000
TRINITY_DN52125_c3_g1	0.000	0.000	0.000	0.000	0.000	0.000	0.000	0.000	0.000	0.000
TRINITY_DN52125_c3_g2	0.000	5.257	0.000	0.000	0.000	0.000	0.000	0.000	0.000	0.000
TRINITY_DN52125_c9_g1	0.000	0.000	0.409	0.326	0.524	0.000	0.000	0.000	0.467	0.000
TRINITY_DN521260_c0_g1	0.000	0.000	0.000	0.000	0.000	0.000	0.000	0.000	0.433	0.000
TRINITY_DN521260_c1_g1	9.534	3.669	0.000	0.000	0.000	0.000	0.000	0.000	0.520	0.000
TRINITY_DN521262_c0_g1	0.000	0.000	1.732	0.000	0.000	0.000	0.000	0.000	0.000	0.000
TRINITY_DN521262_c0_g2	0.000	0.000	0.000	0.000	0.000	0.000	0.000	0.000	0.000	0.000
TRINITY_DN521263_c0_g1	0.000	0.000	0.000	0.373	0.000	1.072	0.000	0.000	0.679	0.000
TRINITY_DN521264_c0_g1	0.000	0.000	0.342	0.000	0.000	0.000	0.914	0.698	0.000	0.000
TRINITY_DN521265_c0_g1	0.000	0.000	0.000	0.000	0.000	2.492	0.000	0.000	0.000	0.000
TRINITY_DN521268_c0_g1	0.000	0.000	0.000	0.000	0.000	1.554	0.000	0.000	0.165	0.000
TRINITY_DN521268_c1_g1	0.000	0.000	0.000	0.487	0.497	0.000	0.000	0.000	0.146	0.000
TRINITY_DN52126_c0_g1	0.000	2.603	0.000	0.000	0.000	0.000	3.551	0.000	0.000	0.000
TRINITY_DN52126_c0_g2	0.000	0.000	0.000	0.000	0.000	0.000	0.000	0.000	0.000	0.000
TRINITY_DN52126_c2_g1	0.000	0.000	0.000	0.000	0.000	0.000	0.000	0.000	0.000	0.000
TRINITY_DN521270_c0_g1	0.000	0.000	0.000	0.000	0.188	0.000	0.000	0.000	0.000	0.000
TRINITY_DN521271_c0_g2	0.000	0.000	1.151	0.000	0.000	0.000	0.000	0.000	0.000	0.000
TRINITY_DN521271_c0_g3	0.000	0.000	0.000	0.000	0.000	0.000	0.000	0.000	0.000	0.000
TRINITY_DN521271_c3_g1	0.000	0.000	0.000	0.000	1.061	0.000	3.386	0.000	0.000	0.000
TRINITY_DN521271_c4_g1	0.000	0.000	0.000	1.093	0.000	0.000	1.348	0.000	0.000	0.000
TRINITY_DN521273_c1_g1	0.000	0.000	0.000	0.000	0.000	0.000	0.000	0.000	0.000	0.000
TRINITY_DN521278_c0_g1	0.000	0.000	0.000	0.000	0.000	0.000	1.155	0.000	0.141	0.000
TRINITY_DN521279_c0_g1	0.000	0.000	0.619	0.000	0.000	0.000	0.000	0.000	0.000	0.000
TRINITY_DN52127_c0_g1	0.000	0.396	0.517	0.412	0.538	0.130	0.465	1.126	0.467	0.748
TRINITY_DN52127_c0_g3	0.000	0.000	0.000	0.207	0.211	0.390	0.000	0.310	0.046	0.000
TRINITY_DN52127_c0_g4	0.000	0.000	0.000	0.000	0.000	0.543	0.000	0.000	0.348	0.000
TRINITY_DN52127_c1_g1	0.000	0.000	0.000	0.000	0.000	0.000	0.000	0.000	0.000	0.000
TRINITY_DN52127_c2_g1	0.000	0.000	0.000	0.000	0.000	0.000	0.000	0.000	0.000	0.000
TRINITY_DN52127_c2_g2	0.000	0.000	0.976	0.000	1.470	0.000	0.000	0.000	0.158	0.000
TRINITY_DN52127_c3_g1	0.000	0.000	0.000	0.000	0.000	0.000	0.000	0.000	0.000	0.000
TRINITY_DN52127_c5_g1	0.000	0.000	0.000	0.000	0.000	0.000	0.000	0.000	0.300	0.000
TRINITY_DN521280_c0_g1	0.000	0.000	0.000	0.000	0.000	0.000	0.000	0.000	0.000	0.000
TRINITY_DN521280_c0_g2	0.000	6.876	0.000	0.000	0.000	0.000	0.000	0.000	0.000	0.000
TRINITY_DN521280_c2_g1	0.000	0.000	0.000	0.000	0.000	0.000	0.000	0.000	0.000	0.000
TRINITY_DN521281_c0_g1	0.000	0.000	0.364	0.000	0.000	0.000	0.000	0.000	0.000	0.000
TRINITY_DN521286_c0_g1	0.000	0.000	0.000	0.000	0.985	0.000	0.000	0.000	0.000	0.000
TRINITY_DN521288_c0_g1	0.000	0.000	0.000	0.000	0.000	0.000	0.000	0.000	0.184	0.000
TRINITY_DN521289_c0_g1	0.000	0.000	0.000	0.289	0.000	0.823	0.000	0.000	0.000	0.000
TRINITY_DN52128_c0_g1	0.000	0.000	0.000	0.000	0.000	0.000	0.000	0.000	0.000	0.000
TRINITY_DN52128_c0_g2	0.000	7.301	12.676	13.606	1.789	4.889	0.000	39.627	16.167	17.339
TRINITY_DN52128_c2_g1	0.000	0.000	1.106	0.000	0.622	0.000	0.000	0.000	0.000	0.000
TRINITY_DN52128_c2_g2	0.000	7.694	3.337	4.477	1.889	0.000	0.000	7.007	58.562	36.653
TRINITY_DN52128_c4_g1	0.000	0.000	0.000	0.828	0.000	0.000	0.000	0.000	0.000	0.000
TRINITY_DN521290_c1_g1	0.000	0.000	0.000	0.240	0.000	0.335	0.593	0.000	0.146	0.000
TRINITY_DN521291_c0_g1	0.000	0.814	0.000	0.000	0.000	0.000	0.000	0.000	0.000	0.000
TRINITY_DN521292_c0_g1	0.000	0.000	0.000	0.000	0.068	0.000	0.000	0.000	0.056	0.000
TRINITY_DN521292_c0_g2	0.000	0.000	0.170	0.000	0.000	0.000	0.000	0.000	0.092	0.000
TRINITY_DN521293_c0_g1	0.000	0.000	0.000	0.000	0.000	0.000	0.000	0.000	0.000	0.000
TRINITY_DN521293_c1_g1	0.000	0.000	0.000	0.000	0.000	0.000	0.000	0.000	0.000	0.000
TRINITY_DN521294_c0_g1	0.000	0.000	0.377	0.415	0.597	0.228	0.205	0.000	0.076	1.293
TRINITY_DN521294_c0_g2	0.000	0.506	0.000	0.000	0.000	0.000	0.000	0.000	0.216	0.000
TRINITY_DN521294_c1_g1	0.000	0.000	0.000	0.000	0.000	0.000	0.000	0.000	0.229	0.000
TRINITY_DN521297_c0_g1	0.000	0.000	0.000	0.251	1.018	0.000	0.000	0.000	0.308	6.032
TRINITY_DN52129_c0_g1	0.000	0.000	0.000	0.000	0.000	0.000	0.000	1.362	0.000	0.000
TRINITY_DN52129_c1_g1	0.000	0.000	1.937	0.000	1.068	0.000	3.863	0.000	1.100	0.000
TRINITY_DN52129_c2_g1	0.000	0.000	0.000	0.000	0.000	0.000	0.000	0.000	0.000	0.000
TRINITY_DN5212_c1_g2	1.904	1.669	2.195	1.875	2.957	2.377	1.697	2.776	1.290	0.239
TRINITY_DN5212_c2_g1	0.000	0.000	0.000	0.000	0.000	0.000	0.000	0.000	0.000	0.000
TRINITY_DN5212_c3_g1	0.000	0.000	0.000	0.000	0.000	0.000	0.000	0.000	0.000	0.000
TRINITY_DN5212_c4_g1	0.000	0.000	0.000	0.000	0.000	0.000	0.000	0.000	0.000	0.000
TRINITY_DN5212_c7_g1	0.000	0.000	0.000	0.000	0.822	0.000	0.000	0.000	0.000	0.000
TRINITY_DN5212_c8_g1	0.000	0.000	0.000	0.000	0.000	1.465	0.000	0.000	0.000	0.000
TRINITY_DN5212_c8_g3	0.000	0.000	2.019	0.360	0.000	0.000	0.000	0.000	0.653	0.000
TRINITY_DN521301_c0_g1	0.000	0.000	0.000	0.000	0.000	0.000	0.000	0.000	0.282	0.000
TRINITY_DN521302_c0_g1	0.000	0.000	0.000	0.000	0.000	0.000	0.000	0.000	0.000	0.000
TRINITY_DN521302_c0_g2	0.000	0.000	0.000	0.000	0.000	0.000	0.000	0.000	0.000	0.000
TRINITY_DN521303_c0_g1	0.000	0.000	0.000	0.000	0.000	0.000	0.000	0.000	0.000	0.000
TRINITY_DN521304_c0_g1	0.000	0.000	1.107	0.200	0.000	0.000	0.000	0.000	0.120	0.000
TRINITY_DN521305_c0_g1	0.000	0.000	0.000	0.000	0.000	0.000	0.000	0.000	0.000	0.000
TRINITY_DN521306_c0_g1	0.000	0.000	0.000	0.634	0.108	0.588	0.522	0.000	0.064	1.080
TRINITY_DN521306_c1_g1	0.000	0.000	0.000	0.000	2.101	0.000	0.000	0.000	0.000	0.000
TRINITY_DN521306_c2_g1	0.000	0.000	0.460	0.000	0.000	0.000	0.000	0.000	0.149	0.000
TRINITY_DN521307_c0_g1	0.000	0.000	0.000	0.000	0.150	0.000	0.000	0.000	0.178	0.000
TRINITY_DN521307_c1_g1	0.000	0.000	0.486	0.524	0.000	0.000	0.000	0.000	0.000	0.000
TRINITY_DN521309_c0_g1	0.000	0.000	0.000	0.000	0.537	0.000	0.000	0.000	0.000	0.000
TRINITY_DN521309_c0_g2	0.000	0.000	0.000	0.000	0.148	0.000	0.000	0.000	0.264	0.000
TRINITY_DN52130_c0_g1	24.544	0.000	0.000	0.000	0.000	0.000	0.000	0.000	0.539	0.000
TRINITY_DN52130_c1_g1	0.000	0.000	0.000	0.000	0.000	0.000	0.000	0.000	0.000	0.000
TRINITY_DN52130_c1_g2	0.000	0.000	0.000	0.781	0.845	0.000	3.618	0.000	0.965	0.000
TRINITY_DN52130_c1_g3	0.000	0.000	0.000	0.201	0.000	0.000	0.000	0.000	0.000	0.000
TRINITY_DN52130_c1_g4	0.000	0.000	0.000	0.220	1.453	0.275	0.000	0.724	0.315	0.000
TRINITY_DN52130_c1_g5	0.000	0.000	3.317	1.783	1.243	0.000	0.000	0.000	0.363	0.000
TRINITY_DN52130_c1_g7	0.000	4.486	0.736	0.392	0.815	0.000	0.000	0.000	0.000	0.000
TRINITY_DN52130_c3_g1	0.000	0.000	0.937	0.252	0.000	0.000	0.000	0.945	0.304	0.000
TRINITY_DN521316_c0_g1	0.000	0.000	0.000	0.000	0.244	0.000	0.000	0.000	0.000	0.000
TRINITY_DN521316_c1_g1	0.000	0.000	0.874	0.000	0.000	0.000	0.000	0.000	0.285	0.000
TRINITY_DN521317_c0_g1	0.000	2.079	0.000	0.000	0.000	0.000	0.000	0.000	0.444	0.000
TRINITY_DN521318_c0_g1	0.000	0.000	2.124	0.000	0.000	0.000	0.000	0.000	0.000	0.000
TRINITY_DN52131_c0_g1	0.000	0.000	0.000	0.000	0.000	0.000	0.000	0.000	0.000	0.000
TRINITY_DN52131_c0_g2	0.000	0.000	0.000	0.000	0.000	0.000	0.000	0.000	0.000	0.000
TRINITY_DN521321_c0_g1	0.000	0.000	0.000	0.000	0.000	0.000	0.000	0.000	0.259	0.000
TRINITY_DN521322_c0_g1	0.000	0.000	0.000	0.000	0.000	0.000	0.000	0.000	0.000	0.000
TRINITY_DN521322_c1_g1	0.000	0.000	0.000	0.779	1.481	3.369	0.000	0.000	0.474	0.000
TRINITY_DN521322_c1_g2	0.000	0.000	0.000	0.000	0.000	0.000	0.000	0.000	0.000	0.000
TRINITY_DN521322_c4_g1	0.000	0.000	0.000	1.828	0.000	0.000	0.000	0.000	0.000	0.000
TRINITY_DN521323_c0_g1	0.000	0.000	0.000	0.000	0.000	0.000	0.000	1.032	0.000	0.000
TRINITY_DN521323_c0_g2	0.000	0.000	0.000	0.000	0.000	0.000	0.000	0.000	0.075	0.000
TRINITY_DN521323_c2_g1	0.000	0.000	0.523	0.260	0.532	1.600	0.000	0.000	0.170	0.000
TRINITY_DN521327_c0_g1	0.000	0.000	0.000	1.097	0.000	0.000	0.000	0.000	0.222	0.000
TRINITY_DN521328_c0_g1	0.000	0.000	0.000	0.140	0.144	0.000	0.000	0.271	0.171	2.168
TRINITY_DN52132_c0_g1	0.000	0.000	0.000	1.061	0.493	0.000	0.000	0.000	0.329	3.002
TRINITY_DN52132_c0_g2	0.000	0.000	0.000	0.000	0.664	0.000	1.988	0.000	0.462	0.000
TRINITY_DN521330_c0_g1	1.090	0.275	0.446	0.441	0.101	0.271	0.242	0.383	0.210	0.000
TRINITY_DN521331_c0_g1	0.000	0.000	0.000	0.000	0.484	0.000	0.000	0.000	0.567	0.000
TRINITY_DN521334_c0_g1	3.075	0.795	0.259	0.424	0.288	0.000	0.698	0.000	0.256	1.436
TRINITY_DN521335_c0_g1	0.000	0.000	0.000	0.259	0.000	0.000	0.000	0.000	0.000	0.000
TRINITY_DN521337_c0_g1	0.000	0.000	0.327	0.178	0.000	0.499	0.000	0.000	0.000	0.000
TRINITY_DN521338_c0_g1	0.000	0.000	0.000	0.967	0.000	0.000	0.000	0.000	0.000	0.000
TRINITY_DN521339_c0_g1	0.000	0.000	1.732	0.000	0.000	0.000	4.557	3.650	0.000	0.000
TRINITY_DN521339_c0_g2	8.715	0.000	0.821	2.626	1.633	0.000	0.000	0.000	0.624	0.000
TRINITY_DN52133_c0_g1	0.000	0.000	0.000	0.358	0.000	0.000	0.000	0.000	0.217	0.000
TRINITY_DN52133_c10_g1	0.000	0.000	0.000	0.000	0.000	0.000	0.000	0.000	0.000	0.000
TRINITY_DN52133_c1_g1	0.000	1.639	1.066	0.875	0.199	0.270	0.000	0.000	1.022	0.000
TRINITY_DN52133_c2_g1	0.000	0.000	0.000	0.000	0.000	0.000	0.000	0.000	0.000	0.000
TRINITY_DN52133_c4_g1	0.000	0.000	0.000	0.000	0.000	0.000	0.000	0.000	0.000	0.000
TRINITY_DN52133_c5_g1	0.000	0.000	0.000	0.000	0.000	0.979	0.000	1.313	0.183	0.000
TRINITY_DN52133_c9_g1	0.000	0.000	0.000	0.000	1.046	0.000	2.483	0.000	0.000	0.000
TRINITY_DN521340_c0_g1	0.000	6.805	0.000	1.188	0.000	0.000	0.000	0.000	0.000	0.000
TRINITY_DN521344_c0_g1	0.000	0.000	0.000	0.000	0.000	0.000	0.000	0.000	0.000	0.000
TRINITY_DN521345_c0_g1	0.000	0.000	2.184	0.000	0.000	0.000	0.000	0.000	0.000	0.000
TRINITY_DN52134_c11_g1	0.000	0.000	0.000	0.000	0.000	0.000	0.000	0.000	0.000	0.000
TRINITY_DN52134_c4_g1	0.000	0.000	0.000	0.000	0.872	0.000	0.000	0.000	0.000	0.000
TRINITY_DN52134_c5_g1	0.000	0.000	0.000	0.000	0.000	0.000	0.000	0.000	0.000	0.000
TRINITY_DN52134_c7_g1	0.000	0.000	0.000	2.168	0.000	0.000	0.000	0.000	2.248	0.000
TRINITY_DN52134_c8_g1	0.000	0.000	0.000	0.000	0.000	0.000	0.000	0.000	0.000	0.000
TRINITY_DN52134_c9_g1	0.000	0.000	0.000	0.000	0.000	0.000	0.000	0.000	0.000	0.000
TRINITY_DN521350_c0_g1	0.000	0.000	0.000	0.163	0.000	0.225	0.000	0.314	0.050	0.837
TRINITY_DN521352_c0_g1	0.000	0.000	0.000	0.000	0.000	0.000	0.000	0.000	0.000	0.000
TRINITY_DN521354_c0_g1	0.000	0.000	0.000	0.169	0.000	0.000	0.000	0.000	0.000	0.000
TRINITY_DN521354_c1_g1	0.000	0.000	0.151	0.083	0.085	0.229	0.000	0.000	0.050	0.000
TRINITY_DN521354_c4_g1	0.000	0.000	0.000	0.000	0.000	0.000	0.000	0.000	0.000	0.000
TRINITY_DN521354_c5_g1	0.000	0.000	0.000	0.000	0.584	0.000	0.000	0.000	0.000	0.000
TRINITY_DN521355_c1_g1	0.000	0.000	0.000	0.637	0.000	0.000	0.000	0.000	0.000	0.000
TRINITY_DN521356_c0_g2	0.000	0.000	0.000	0.322	0.000	0.000	0.000	0.000	0.000	0.000
TRINITY_DN521358_c0_g1	0.000	0.000	0.000	0.000	0.000	0.000	0.000	0.000	0.000	0.000
TRINITY_DN521358_c1_g1	0.000	0.000	0.000	0.000	0.000	0.000	0.000	0.000	0.000	0.000
TRINITY_DN521359_c0_g1	0.000	0.492	0.000	0.000	0.411	0.000	1.958	0.000	0.241	0.000
TRINITY_DN521359_c0_g3	0.000	0.000	0.000	0.305	0.625	0.000	0.000	0.000	0.000	0.000
TRINITY_DN521359_c1_g1	0.000	0.000	0.000	0.334	0.000	0.000	0.000	0.000	0.000	0.000
TRINITY_DN521359_c2_g1	0.000	0.000	0.499	0.000	0.373	0.000	0.000	0.351	0.000	0.000
TRINITY_DN521359_c3_g1	0.000	0.000	0.382	0.000	0.422	0.000	0.000	0.000	0.498	0.000
TRINITY_DN52135_c0_g1	0.000	0.000	0.000	0.000	0.000	0.000	0.000	0.000	0.000	0.000
TRINITY_DN52135_c0_g2	0.000	0.000	3.500	0.751	0.256	0.000	0.000	1.738	0.580	0.000
TRINITY_DN52135_c0_g3	0.000	0.000	0.000	0.000	0.000	0.000	0.000	0.000	0.182	0.000
TRINITY_DN52135_c0_g4	0.000	0.000	0.000	0.000	0.000	0.000	0.000	0.000	0.000	0.000
TRINITY_DN52135_c0_g5	0.000	0.000	0.000	0.000	0.000	0.000	0.000	0.000	0.000	0.000
TRINITY_DN52135_c1_g1	0.000	0.000	1.192	0.215	0.219	0.000	0.000	0.000	0.000	0.000
TRINITY_DN52135_c1_g3	0.000	0.000	0.000	0.000	0.000	0.000	0.000	0.000	0.000	0.000
TRINITY_DN52135_c2_g1	0.000	0.000	0.000	0.000	0.000	0.000	0.000	0.000	0.000	0.000
TRINITY_DN52135_c8_g1	0.000	0.000	0.000	0.000	0.000	3.276	0.000	0.000	0.696	0.000
TRINITY_DN521361_c0_g1	0.000	0.000	0.841	0.330	0.068	0.000	0.000	0.000	0.135	0.681
TRINITY_DN521362_c0_g1	0.000	0.000	0.000	0.000	0.000	0.000	0.000	1.749	0.000	0.000
TRINITY_DN521367_c0_g1	0.000	0.000	0.000	0.000	0.000	0.000	0.000	0.000	0.000	0.000
TRINITY_DN521368_c0_g1	2.199	0.000	0.000	0.000	0.103	0.278	0.000	0.000	0.000	0.000
TRINITY_DN52136_c0_g1	0.000	0.000	1.192	0.000	0.000	0.000	0.000	0.000	0.000	0.000
TRINITY_DN52136_c0_g2	0.000	0.000	0.240	0.000	0.134	0.000	0.000	0.000	0.226	0.000
TRINITY_DN521371_c0_g1	6.586	0.000	0.000	0.000	0.000	0.000	0.000	0.000	0.000	0.000
TRINITY_DN521374_c0_g1	0.000	1.783	1.935	0.106	1.407	0.000	0.000	1.215	0.514	0.000
TRINITY_DN521374_c1_g1	0.000	0.000	0.000	0.633	0.000	0.000	0.000	0.000	0.000	0.000
TRINITY_DN521375_c0_g1	0.000	0.457	0.000	0.000	0.000	0.000	0.000	0.000	0.000	0.000
TRINITY_DN521377_c0_g1	0.000	0.419	0.000	0.305	0.237	0.000	0.572	0.581	0.131	0.000
TRINITY_DN521377_c0_g2	0.000	2.501	0.000	0.507	0.000	2.929	0.000	0.000	0.179	0.000
TRINITY_DN521377_c0_g3	0.000	0.000	0.000	0.000	0.000	0.000	0.000	0.000	0.000	0.000
TRINITY_DN521377_c1_g2	0.000	0.000	0.000	0.000	0.000	0.000	0.000	0.000	0.000	0.000
TRINITY_DN521377_c2_g1	0.000	0.000	0.000	0.000	0.000	0.000	0.000	0.000	0.970	0.000
TRINITY_DN521377_c3_g1	0.000	0.000	1.490	0.801	0.000	0.000	3.911	0.000	0.490	0.000
TRINITY_DN52137_c0_g1	0.000	0.000	0.000	0.000	0.000	0.000	0.000	0.000	0.372	0.000
TRINITY_DN52137_c1_g1	9.683	0.000	3.437	2.320	4.017	6.030	1.637	4.645	5.000	4.516
TRINITY_DN52137_c4_g1	0.000	0.445	0.641	0.474	0.000	0.987	0.000	0.000	0.095	0.000
TRINITY_DN52137_c5_g1	0.000	0.000	0.000	0.569	0.000	0.000	0.000	2.187	0.000	0.000
TRINITY_DN52137_c6_g1	0.000	0.000	0.000	0.000	0.852	0.000	3.951	0.000	0.494	0.000
TRINITY_DN521380_c0_g1	0.000	0.000	0.000	0.000	0.000	0.000	1.348	0.000	0.000	0.000
TRINITY_DN521383_c0_g1	0.000	0.000	0.000	0.000	0.000	0.000	0.000	2.938	0.000	0.000
TRINITY_DN521384_c1_g1	0.000	0.000	0.479	0.000	0.000	0.000	0.000	0.000	0.000	0.000
TRINITY_DN521387_c0_g1	0.000	0.000	0.000	0.000	0.000	0.000	0.000	0.681	0.161	0.000
TRINITY_DN521389_c0_g1	0.000	0.000	0.000	0.000	0.000	0.000	0.000	0.000	0.301	0.000
TRINITY_DN52138_c0_g1	0.000	0.000	0.000	0.286	0.000	0.000	0.000	0.000	0.000	0.000
TRINITY_DN52138_c0_g2	0.000	0.000	0.249	0.417	0.694	2.407	0.000	0.702	0.246	0.000
TRINITY_DN521392_c0_g1	0.000	0.000	1.728	0.000	2.730	2.205	0.000	0.000	0.846	0.000
TRINITY_DN521392_c0_g3	0.000	1.887	2.438	1.309	0.686	0.000	0.000	0.000	1.609	0.000
TRINITY_DN521392_c0_g4	0.000	0.000	0.000	3.516	0.773	0.000	3.615	2.848	0.000	7.529
TRINITY_DN521397_c0_g1	0.000	0.000	0.550	0.000	0.628	0.000	0.000	0.000	0.276	0.000
TRINITY_DN521397_c0_g2	0.000	0.271	0.956	0.000	0.179	0.000	0.569	0.000	0.053	0.000
TRINITY_DN521399_c0_g1	0.000	0.000	0.459	0.000	0.000	0.000	0.000	0.000	0.000	0.000
TRINITY_DN52139_c0_g1	0.000	0.000	0.525	0.000	0.000	0.000	0.000	1.059	0.694	0.000
TRINITY_DN5213_c0_g1	0.000	0.000	0.588	0.107	0.586	0.894	0.529	1.033	1.884	0.000
TRINITY_DN5213_c0_g2	1.209	0.306	1.685	0.599	1.100	0.752	1.076	0.950	0.300	0.564
TRINITY_DN5213_c2_g1	0.000	0.000	0.000	1.124	3.780	3.230	0.000	0.000	0.455	0.000
TRINITY_DN5213_c2_g4	0.000	0.000	0.000	0.000	0.354	0.000	0.000	0.000	0.000	0.000
TRINITY_DN5213_c3_g1	0.000	0.000	0.000	2.831	0.000	0.000	6.485	0.000	0.228	0.000
TRINITY_DN521402_c0_g1	0.000	0.000	0.550	0.000	0.302	0.000	0.000	0.000	0.178	0.000
TRINITY_DN521404_c0_g1	0.000	0.000	0.000	0.000	0.000	0.000	0.000	0.000	0.000	0.000
TRINITY_DN521404_c1_g1	0.000	0.000	0.000	0.000	1.532	0.000	0.000	0.000	0.000	0.000
TRINITY_DN521404_c2_g1	1.818	0.390	0.000	0.382	0.000	0.000	0.000	0.592	0.504	0.000
TRINITY_DN521404_c3_g1	0.000	0.000	0.000	0.000	0.000	0.000	0.000	0.000	2.837	0.000
TRINITY_DN521407_c0_g1	0.000	0.000	1.090	0.000	0.000	0.555	0.000	0.000	0.237	0.000
TRINITY_DN521409_c0_g1	0.000	0.000	0.000	0.420	1.308	0.000	0.000	0.000	0.000	0.000
TRINITY_DN521409_c0_g2	0.000	0.000	0.000	0.000	1.688	0.000	0.000	0.000	0.000	0.000
TRINITY_DN521410_c0_g2	0.000	0.000	0.000	0.000	0.377	0.000	0.000	0.000	0.000	0.000
TRINITY_DN521411_c0_g1	0.000	3.457	0.000	0.000	0.000	5.797	0.000	0.000	0.000	0.000
TRINITY_DN521413_c0_g1	0.000	0.000	0.000	0.000	0.439	0.000	0.000	0.000	0.257	0.000
TRINITY_DN521414_c0_g1	0.000	0.000	0.000	1.458	1.750	2.239	0.000	0.000	0.000	0.000
TRINITY_DN521419_c0_g1	0.000	0.000	0.000	0.124	0.000	0.000	0.000	0.000	0.076	0.000
TRINITY_DN521419_c2_g1	0.000	0.000	0.000	0.000	0.000	0.429	0.000	0.000	0.233	0.000
TRINITY_DN521419_c4_g1	0.000	0.000	0.000	0.000	0.000	0.000	0.000	0.000	0.000	0.000
TRINITY_DN521419_c7_g1	0.000	0.000	0.000	0.000	0.000	0.000	0.000	0.000	0.000	0.000
TRINITY_DN52141_c0_g1	0.000	0.000	0.000	0.000	0.000	0.000	0.000	0.000	0.000	0.000
TRINITY_DN52141_c0_g2	0.000	3.126	0.000	0.000	1.136	0.000	0.000	0.000	1.662	0.000
TRINITY_DN52141_c1_g1	0.000	4.623	1.502	3.291	2.557	11.447	0.000	3.130	1.474	0.000
TRINITY_DN52141_c2_g1	0.000	0.000	0.000	0.000	0.000	0.000	0.000	0.000	0.311	0.000
TRINITY_DN52141_c3_g1	0.000	4.667	3.033	0.000	0.000	0.000	0.000	0.000	0.519	0.000
TRINITY_DN521422_c0_g1	0.000	0.000	0.000	0.000	0.808	0.000	0.000	0.000	0.000	0.000
TRINITY_DN521422_c1_g1	0.000	0.000	0.000	0.000	0.000	0.000	0.000	1.816	0.000	0.000
TRINITY_DN521422_c2_g1	0.000	0.000	0.000	0.000	0.000	0.000	0.000	0.000	0.318	0.000
TRINITY_DN521422_c3_g1	0.000	0.000	2.240	0.000	0.000	0.000	0.000	0.000	0.368	0.000
TRINITY_DN521422_c4_g1	0.000	2.397	10.898	12.544	20.226	14.437	4.104	3.245	8.702	25.557
TRINITY_DN521423_c0_g1	0.000	0.000	0.000	0.000	0.000	0.000	0.000	0.000	0.000	0.000
TRINITY_DN521424_c0_g1	0.000	0.000	0.000	0.000	0.000	0.000	0.000	0.000	0.000	0.000
TRINITY_DN521425_c0_g1	0.000	0.000	0.000	0.000	0.000	0.000	0.000	0.000	0.000	0.000
TRINITY_DN521426_c0_g1	0.000	0.000	0.000	0.000	0.132	0.360	0.000	0.490	0.078	0.000
TRINITY_DN52142_c0_g1	0.000	0.000	0.000	0.000	1.682	0.000	0.000	0.000	0.328	0.000
TRINITY_DN52142_c0_g2	0.000	0.000	0.000	0.000	0.000	0.000	0.000	0.000	0.000	0.000
TRINITY_DN521430_c0_g1	0.000	0.000	0.000	1.091	0.301	0.837	0.000	0.000	0.000	0.000
TRINITY_DN521431_c0_g1	0.000	0.000	0.000	0.000	0.000	0.000	0.000	0.000	0.000	0.000
TRINITY_DN521434_c0_g1	0.000	0.000	0.000	0.000	1.486	1.375	0.000	0.000	0.146	0.000
TRINITY_DN521435_c0_g1	0.000	0.000	0.000	0.000	0.000	0.000	0.000	0.000	0.308	0.000
TRINITY_DN521436_c0_g1	0.000	0.000	0.000	0.000	0.000	1.650	0.000	0.000	0.000	0.000
TRINITY_DN52143_c0_g1	0.000	2.209	0.358	1.036	0.541	0.000	0.872	0.000	0.213	0.000
TRINITY_DN52143_c1_g1	0.000	0.000	1.668	0.000	0.000	0.000	0.000	3.504	0.552	0.000
TRINITY_DN521440_c0_g2	0.000	0.000	0.000	0.587	0.000	0.000	0.000	0.000	0.354	0.000
TRINITY_DN521441_c0_g1	0.000	0.000	0.000	0.000	0.000	0.000	0.000	0.000	0.139	0.000
TRINITY_DN521441_c1_g1	0.000	0.000	0.000	0.000	0.214	0.000	0.000	0.400	0.000	0.000
TRINITY_DN521442_c0_g1	0.000	0.000	0.000	0.000	0.000	0.000	0.000	0.354	0.168	0.000
TRINITY_DN521444_c0_g1	0.000	0.000	0.000	0.000	0.000	0.000	0.000	0.000	0.322	0.000
TRINITY_DN521446_c0_g1	0.000	0.000	0.000	0.000	0.000	0.000	7.854	0.000	0.000	0.000
TRINITY_DN521446_c0_g4	0.000	0.000	0.000	0.000	0.000	0.000	0.000	0.000	0.000	0.000
TRINITY_DN521446_c1_g2	0.000	0.000	0.000	0.000	0.000	0.000	0.000	0.000	0.201	0.000
TRINITY_DN521446_c1_g4	0.000	0.000	0.000	0.000	0.000	0.000	0.000	0.000	0.000	0.000
TRINITY_DN521448_c0_g1	0.000	0.000	0.000	0.000	0.000	0.000	0.000	0.000	0.000	0.000
TRINITY_DN521448_c1_g1	0.000	0.000	0.000	0.000	0.000	0.000	0.000	0.000	0.000	0.000
TRINITY_DN52144_c0_g1	0.000	1.103	0.000	0.355	2.404	0.000	0.000	0.000	0.210	0.000
TRINITY_DN521451_c0_g1	0.000	0.000	0.579	0.000	0.000	0.000	0.000	0.000	0.119	0.000
TRINITY_DN521451_c1_g1	0.000	0.817	0.000	0.000	0.000	0.000	0.000	0.000	0.134	0.000
TRINITY_DN521453_c0_g1	0.000	0.000	0.000	0.000	0.000	0.000	0.000	0.000	0.000	0.000
TRINITY_DN521455_c1_g1	0.000	0.000	0.000	0.280	0.000	0.000	0.000	0.000	0.000	0.000
TRINITY_DN521456_c1_g1	0.000	0.000	0.000	0.000	0.000	0.000	0.000	0.000	0.000	0.000
TRINITY_DN521458_c0_g1	0.000	0.000	0.000	0.000	0.000	0.000	0.000	0.000	0.000	0.000
TRINITY_DN521458_c1_g1	0.000	0.000	0.000	0.768	0.000	0.000	0.000	0.000	0.000	0.000
TRINITY_DN521458_c3_g1	0.000	0.000	1.431	0.000	0.000	2.190	1.269	0.000	0.000	0.000
TRINITY_DN521458_c4_g1	0.000	0.423	0.000	0.075	0.000	0.000	0.372	0.000	0.064	0.000
TRINITY_DN521458_c6_g1	0.000	0.000	0.000	0.000	0.000	0.000	0.000	0.000	0.000	0.000
TRINITY_DN521459_c0_g1	0.000	0.000	0.000	0.152	0.000	0.000	0.000	0.574	0.000	0.000
TRINITY_DN52145_c0_g1	0.000	0.000	0.000	0.000	0.000	0.000	0.000	0.000	0.000	0.000
TRINITY_DN52145_c10_g1	0.000	0.000	2.489	0.536	0.548	0.000	0.000	0.000	1.129	0.000
TRINITY_DN52145_c1_g1	0.000	1.368	0.115	0.542	1.002	1.495	0.311	0.000	0.298	0.652
TRINITY_DN52145_c2_g1	0.000	0.000	0.000	0.000	0.000	0.000	0.000	0.000	0.446	0.000
TRINITY_DN52145_c2_g3	0.000	0.000	0.000	0.000	0.000	0.000	0.000	0.000	0.000	0.000
TRINITY_DN52145_c3_g1	0.000	0.000	0.000	0.000	0.000	0.000	0.000	0.000	0.490	0.000
TRINITY_DN52145_c4_g1	0.000	0.000	0.000	0.294	0.085	0.460	0.000	0.000	0.000	0.000
TRINITY_DN52145_c5_g1	0.000	0.000	0.000	0.000	0.000	0.000	0.000	0.000	0.183	0.000
TRINITY_DN52145_c6_g1	2.137	0.404	1.136	0.433	0.445	0.928	0.000	1.125	0.676	0.000
TRINITY_DN52145_c8_g1	0.000	0.000	0.000	0.000	0.000	0.000	0.000	0.000	0.000	0.000
TRINITY_DN52145_c9_g1	0.000	0.000	0.120	0.244	0.000	0.151	0.000	0.000	0.000	0.000
TRINITY_DN521461_c0_g1	0.000	0.000	0.141	0.000	0.079	0.000	0.000	0.000	0.188	0.000
TRINITY_DN521462_c1_g1	0.000	0.000	0.000	0.000	0.000	0.000	0.000	0.000	0.000	5.255
TRINITY_DN521462_c1_g2	0.000	0.000	0.000	0.000	0.000	0.000	0.000	0.000	0.000	0.000
TRINITY_DN521462_c1_g3	0.000	0.000	0.326	0.000	0.000	0.000	0.000	0.000	0.320	0.000
TRINITY_DN521462_c1_g4	0.000	0.000	0.202	0.219	0.224	0.000	2.167	0.839	0.133	0.000
TRINITY_DN521464_c0_g1	0.000	0.000	0.000	0.000	0.000	0.000	0.000	0.000	0.000	0.000
TRINITY_DN521465_c0_g1	0.000	0.000	0.000	0.000	0.000	0.000	0.000	0.000	0.000	0.000
TRINITY_DN521466_c0_g1	0.000	0.000	0.000	0.000	0.000	0.000	0.000	0.000	0.000	0.000
TRINITY_DN521466_c1_g1	0.000	0.000	1.732	0.000	0.000	0.000	0.000	0.000	0.000	0.000
TRINITY_DN521466_c2_g1	0.000	0.000	0.000	1.809	0.000	0.000	0.000	0.000	1.114	0.000
TRINITY_DN521467_c0_g1	0.000	0.000	0.000	0.441	1.835	0.000	0.000	0.000	0.000	0.000
TRINITY_DN521467_c0_g2	0.000	0.000	0.000	0.000	0.000	0.000	0.000	3.272	0.000	8.596
TRINITY_DN521467_c0_g4	0.000	0.000	0.000	0.000	0.000	0.000	0.000	0.000	0.000	0.000
TRINITY_DN521467_c1_g1	0.000	0.000	0.000	0.000	0.656	0.000	0.000	0.000	0.000	4.174
TRINITY_DN521467_c2_g1	0.000	0.000	0.000	0.000	0.000	0.000	0.000	0.000	0.000	0.000
TRINITY_DN521467_c4_g1	0.000	1.291	0.919	0.000	0.382	0.000	0.325	0.000	0.000	0.000
TRINITY_DN521467_c7_g1	0.000	0.000	1.598	0.000	2.705	0.000	0.000	3.337	1.052	0.000
TRINITY_DN521467_c8_g1	0.000	0.000	1.502	0.000	0.000	0.000	0.000	0.000	0.000	0.000
TRINITY_DN52146_c0_g1	0.000	0.000	0.000	0.000	0.439	1.215	0.000	0.000	0.257	0.000
TRINITY_DN52146_c1_g1	0.000	0.000	0.000	0.865	1.524	2.492	0.000	0.000	0.000	0.000
TRINITY_DN52146_c2_g1	0.000	0.000	3.517	0.000	0.000	0.000	0.000	0.000	0.860	0.000
TRINITY_DN521470_c0_g1	0.000	0.000	0.318	0.087	0.316	0.000	0.430	0.000	0.424	0.000
TRINITY_DN521472_c1_g1	0.000	0.000	0.000	0.000	0.000	0.000	0.000	0.000	0.000	0.000
TRINITY_DN521475_c0_g1	0.000	0.000	0.000	0.000	0.000	0.000	0.000	0.000	0.620	0.000
TRINITY_DN521476_c0_g1	9.171	0.000	0.000	0.411	0.000	0.000	0.000	0.000	0.250	0.000
TRINITY_DN521477_c0_g1	0.000	0.000	0.000	0.000	0.000	0.000	0.000	0.000	0.000	0.000
TRINITY_DN521477_c1_g1	0.000	0.000	0.000	0.000	0.000	0.000	0.000	0.671	0.107	0.000
TRINITY_DN521478_c0_g2	0.000	0.000	0.000	0.000	0.000	0.000	1.639	0.000	0.000	0.000
TRINITY_DN521478_c2_g1	0.000	2.018	0.000	0.000	0.000	0.000	0.000	0.000	0.429	0.000
TRINITY_DN52147_c0_g1	0.000	0.000	0.000	0.000	0.000	0.000	0.000	0.000	0.000	0.000
TRINITY_DN52147_c0_g3	0.000	0.000	0.210	0.229	0.000	0.000	0.565	0.874	0.069	0.000
TRINITY_DN52147_c0_g4	0.000	0.000	0.000	0.000	0.671	3.097	0.000	0.000	0.659	0.000
TRINITY_DN52147_c0_g5	0.000	0.000	0.238	0.526	0.399	0.000	0.000	0.000	0.236	0.000
TRINITY_DN52147_c0_g6	0.000	0.000	0.000	0.000	0.000	0.000	0.000	0.000	0.000	5.198
TRINITY_DN52147_c0_g7	0.000	0.000	0.000	0.000	0.000	0.000	0.000	0.000	0.206	3.480
TRINITY_DN52147_c0_g8	0.000	0.000	0.000	0.000	0.000	0.000	0.000	0.000	0.000	0.000
TRINITY_DN52147_c0_g9	0.000	0.000	0.000	0.000	0.000	0.000	0.000	0.000	0.096	0.000
TRINITY_DN52147_c1_g1	0.000	0.806	0.000	0.000	0.000	0.000	0.000	0.000	0.000	0.000
TRINITY_DN52147_c2_g1	0.000	0.000	0.000	0.000	0.000	0.000	0.000	0.000	0.000	0.000
TRINITY_DN52147_c3_g1	0.000	0.000	0.000	0.000	0.000	0.000	0.000	0.000	0.000	0.000
TRINITY_DN52147_c6_g1	0.000	0.000	0.000	0.000	0.000	0.000	0.000	0.000	0.000	0.000
TRINITY_DN52147_c7_g1	0.000	2.292	0.000	0.000	0.000	0.000	0.000	0.000	0.000	0.000
TRINITY_DN521480_c0_g1	0.000	2.047	0.591	0.000	0.000	0.000	0.000	0.000	0.388	0.000
TRINITY_DN521481_c0_g1	0.000	0.000	0.000	0.000	0.000	0.000	0.000	0.000	0.079	0.000
TRINITY_DN521481_c0_g2	0.000	0.000	0.300	0.326	0.166	0.000	0.000	0.615	0.000	0.000
TRINITY_DN521482_c0_g1	0.000	0.000	0.000	0.672	0.152	0.000	0.000	0.000	0.448	0.000
TRINITY_DN521484_c1_g1	0.000	0.000	0.000	0.000	0.000	0.000	0.000	0.000	0.000	0.000
TRINITY_DN521487_c0_g1	0.000	0.000	0.000	0.828	0.000	0.000	0.000	0.000	0.000	0.000
TRINITY_DN521488_c0_g1	0.000	0.000	2.920	0.000	0.000	0.000	0.000	0.000	0.000	0.000
TRINITY_DN521488_c0_g2	0.000	0.000	4.075	0.730	0.000	0.000	0.000	0.000	0.000	0.000
TRINITY_DN521488_c2_g1	0.000	0.000	0.000	0.000	0.492	0.000	0.000	0.000	0.000	0.000
TRINITY_DN521489_c0_g1	0.000	0.000	0.000	0.216	0.000	0.000	0.000	0.000	0.000	0.000
TRINITY_DN52148_c0_g1	0.000	0.000	0.000	0.000	0.485	0.000	0.000	0.000	0.000	0.000
TRINITY_DN52148_c1_g1	0.000	0.000	0.000	0.736	0.000	0.000	3.613	0.000	0.000	0.000
TRINITY_DN52148_c3_g1	0.000	0.000	0.000	0.000	0.000	0.000	0.000	0.000	0.000	0.000
TRINITY_DN521492_c0_g1	0.000	0.000	0.000	0.000	0.000	0.000	0.000	1.749	0.000	0.000
TRINITY_DN521494_c1_g1	0.000	0.000	0.000	0.000	0.000	0.000	0.000	0.000	1.776	0.000
TRINITY_DN521495_c0_g1	0.000	2.584	0.000	1.809	0.000	0.000	0.000	0.000	0.000	0.000
TRINITY_DN521498_c0_g1	0.000	0.000	0.000	0.000	0.000	0.000	0.000	0.000	0.000	0.000
TRINITY_DN521499_c0_g1	0.000	0.000	0.000	0.000	0.000	0.000	0.956	0.000	0.117	0.000
TRINITY_DN52149_c0_g1	0.000	0.000	0.000	0.000	0.000	0.000	0.000	0.000	0.000	0.000
TRINITY_DN52149_c1_g1	0.000	1.576	0.000	0.000	0.000	0.000	0.000	0.000	0.552	0.000
TRINITY_DN5214_c0_g1	0.000	0.000	0.000	0.000	0.000	0.000	0.000	0.000	0.000	0.000
TRINITY_DN5214_c0_g2	0.000	0.490	0.000	0.000	0.000	0.000	0.000	0.000	0.000	0.000
TRINITY_DN5214_c0_g5	0.000	0.000	0.000	0.000	0.000	0.000	0.000	0.000	0.000	0.000
TRINITY_DN5214_c1_g1	0.000	0.000	2.700	0.541	1.974	3.001	1.880	0.000	0.571	0.000
TRINITY_DN521500_c0_g1	0.000	0.000	0.000	0.000	0.000	0.000	0.000	0.000	0.000	0.000
TRINITY_DN521501_c0_g1	0.000	0.000	0.000	0.000	0.000	0.000	0.000	0.000	0.000	0.000
TRINITY_DN521502_c0_g1	0.000	0.000	0.332	0.000	0.551	0.000	0.889	0.000	0.108	0.000
TRINITY_DN521503_c0_g1	0.000	0.000	0.273	0.496	0.000	0.311	0.327	1.015	0.202	0.000
TRINITY_DN521504_c0_g1	0.000	0.000	1.971	0.000	0.000	0.000	0.000	0.000	0.000	0.000
TRINITY_DN521505_c0_g1	0.000	0.000	0.000	0.000	0.000	0.000	0.000	0.000	0.000	0.000
TRINITY_DN52150_c1_g1	0.000	0.000	0.000	0.000	0.000	0.000	0.000	0.000	0.000	0.000
TRINITY_DN521510_c0_g1	0.000	0.000	0.000	0.000	0.000	0.000	0.000	0.000	0.000	0.000
TRINITY_DN521513_c0_g1	0.000	0.000	0.000	0.000	0.000	0.000	0.000	0.000	0.000	0.000
TRINITY_DN521514_c0_g1	0.000	0.000	0.000	0.000	0.000	0.000	0.000	0.000	0.000	0.000
TRINITY_DN521516_c0_g1	0.000	0.000	0.000	0.000	0.000	0.000	0.000	0.000	0.119	0.000
TRINITY_DN521517_c0_g1	0.000	0.000	0.000	0.207	0.212	0.000	0.000	0.000	0.188	0.000
TRINITY_DN521518_c0_g1	7.091	0.000	0.000	0.000	0.000	0.000	0.000	0.000	0.000	2.872
TRINITY_DN521519_c0_g1	0.000	1.820	3.547	0.963	1.648	0.000	0.000	0.000	0.000	3.282
TRINITY_DN521520_c0_g1	0.000	0.000	0.000	0.000	0.000	0.000	0.000	0.000	0.000	0.000
TRINITY_DN521520_c0_g2	0.000	0.000	0.000	0.000	0.000	0.000	0.000	0.000	0.000	0.000
TRINITY_DN521521_c0_g1	0.000	0.000	0.000	0.000	0.000	0.000	0.000	0.000	0.000	0.000
TRINITY_DN521523_c0_g1	0.000	0.318	0.207	0.000	0.000	0.000	0.000	0.000	0.137	0.000
TRINITY_DN521523_c0_g2	2.304	1.771	0.000	0.000	0.000	0.000	0.000	0.000	0.272	1.075
TRINITY_DN521526_c0_g1	0.000	0.000	4.019	0.000	1.122	0.000	0.000	5.372	0.000	0.000
TRINITY_DN521527_c1_g1	0.000	0.000	2.385	2.564	0.671	0.000	0.000	0.000	0.393	6.577
TRINITY_DN521527_c2_g1	0.000	0.000	0.000	0.000	0.000	2.588	0.000	0.000	0.000	0.000
TRINITY_DN521528_c0_g1	0.000	0.000	0.000	0.000	1.436	0.000	0.000	0.000	0.000	0.000
TRINITY_DN52152_c0_g1	0.000	0.000	0.000	0.000	1.191	0.000	0.000	0.000	0.776	0.000
TRINITY_DN52152_c5_g1	0.000	0.000	0.000	0.000	0.902	0.000	0.000	0.000	0.000	8.760
TRINITY_DN521531_c0_g1	0.000	0.000	0.000	0.000	0.000	0.000	0.000	0.000	0.000	0.000
TRINITY_DN521532_c0_g2	1.784	0.000	0.000	0.081	0.000	0.000	0.399	0.312	0.197	0.832
TRINITY_DN521533_c0_g1	0.000	0.000	0.000	0.000	0.000	0.000	0.000	0.000	0.532	0.000
TRINITY_DN521534_c0_g1	0.000	0.889	0.290	0.948	0.000	0.000	0.000	0.000	0.095	0.000
TRINITY_DN521536_c0_g1	0.000	0.000	0.000	0.000	0.000	0.000	0.000	0.000	0.000	0.000
TRINITY_DN521538_c0_g1	0.000	0.000	0.000	0.000	0.579	0.000	0.000	0.000	0.000	0.000
TRINITY_DN521539_c0_g1	0.000	0.000	0.000	0.000	0.000	0.000	0.000	0.000	0.000	0.000
TRINITY_DN521539_c0_g2	0.000	0.000	0.000	0.000	2.539	0.000	0.000	0.000	0.000	0.000
TRINITY_DN52153_c0_g1	0.000	1.577	1.335	0.843	2.743	0.792	1.808	2.330	1.496	1.439
TRINITY_DN521542_c0_g1	0.000	0.000	0.000	0.000	0.000	0.000	0.000	0.000	0.000	0.000
TRINITY_DN521543_c1_g1	0.000	0.000	0.556	0.000	0.000	0.000	0.748	0.000	0.274	0.000
TRINITY_DN521544_c0_g1	0.000	0.000	0.000	0.000	0.000	0.000	0.000	0.000	0.437	0.000
TRINITY_DN521544_c1_g1	0.000	0.000	0.000	0.000	0.859	0.000	0.000	0.000	0.000	0.000
TRINITY_DN521548_c0_g1	0.000	0.000	0.000	0.000	0.000	1.100	0.000	0.000	0.232	0.000
TRINITY_DN52154_c0_g2	0.000	0.000	0.000	0.879	0.000	0.000	0.000	0.000	0.000	0.000
TRINITY_DN52154_c0_g3	0.000	0.000	0.000	0.000	0.000	0.000	0.000	0.000	0.000	0.000
TRINITY_DN52154_c10_g1	0.000	1.887	0.000	0.000	0.000	0.000	0.000	0.000	0.000	0.000
TRINITY_DN52154_c1_g1	0.000	0.000	0.000	0.000	0.000	0.000	0.000	0.000	0.000	0.000
TRINITY_DN52154_c2_g1	0.000	0.000	0.000	0.000	0.859	0.000	0.000	0.000	0.000	0.000
TRINITY_DN52154_c2_g3	0.000	0.000	0.000	0.351	0.000	0.000	0.000	0.000	0.000	0.000
TRINITY_DN52154_c2_g4	0.000	0.000	0.000	0.000	0.000	0.000	0.000	0.000	0.000	0.000
TRINITY_DN52154_c5_g1	0.000	0.000	0.000	0.000	0.000	0.000	0.000	0.000	0.000	0.000
TRINITY_DN521550_c0_g1	0.000	0.000	0.579	0.311	0.441	0.107	0.192	0.000	0.303	0.000
TRINITY_DN521552_c0_g1	0.000	0.000	0.000	0.000	0.000	2.806	0.000	0.000	0.000	0.000
TRINITY_DN521554_c0_g1	0.000	0.000	0.000	0.222	0.680	0.000	0.000	0.000	0.267	0.000
TRINITY_DN521554_c1_g1	0.000	0.000	0.000	0.000	0.000	0.000	0.000	0.320	0.122	0.000
TRINITY_DN521555_c0_g1	0.000	0.000	0.000	0.000	0.366	0.000	0.000	0.000	0.000	0.000
TRINITY_DN521556_c0_g1	0.000	0.206	0.401	0.147	2.453	0.825	0.000	0.284	0.761	0.000
TRINITY_DN521559_c0_g1	0.000	0.000	0.000	0.000	0.000	0.000	0.000	0.000	0.000	0.000
TRINITY_DN52155_c0_g1	0.000	0.000	0.000	0.000	0.000	0.000	0.000	0.000	0.000	0.000
TRINITY_DN52155_c0_g2	0.000	0.000	0.000	0.478	0.000	0.000	0.000	0.000	0.220	0.000
TRINITY_DN52155_c0_g3	0.000	0.000	0.000	0.000	0.000	0.000	0.000	0.000	0.000	0.000
TRINITY_DN52155_c0_g4	15.086	0.000	0.000	0.000	0.000	0.000	0.000	0.000	0.804	0.000
TRINITY_DN52155_c1_g1	0.000	0.000	0.000	0.000	0.000	0.000	0.000	0.000	0.000	0.000
TRINITY_DN52155_c2_g1	0.000	0.000	0.000	0.000	0.000	0.000	0.000	0.000	0.000	0.000
TRINITY_DN52155_c5_g1	0.000	2.945	0.871	2.003	1.172	2.118	0.471	0.407	0.869	0.000
TRINITY_DN52155_c7_g1	0.000	0.000	0.000	0.000	0.911	0.000	0.000	0.000	0.000	0.000
TRINITY_DN52155_c8_g1	0.000	0.000	0.000	0.000	0.000	0.000	4.386	0.000	0.000	0.000
TRINITY_DN521562_c0_g1	0.000	0.000	0.000	0.000	0.000	0.000	0.000	0.000	0.000	0.000
TRINITY_DN521563_c0_g1	0.000	0.000	0.000	0.000	0.000	0.000	0.000	0.000	0.116	1.955
TRINITY_DN521563_c0_g2	0.000	0.000	0.000	0.417	0.265	0.000	0.000	0.000	0.252	1.413
TRINITY_DN521564_c0_g1	0.000	0.663	0.000	0.213	0.000	0.000	0.000	0.000	0.283	0.000
TRINITY_DN521564_c0_g2	0.000	0.347	0.000	0.247	0.883	0.000	0.000	0.000	0.075	0.000
TRINITY_DN521565_c0_g1	0.000	0.000	1.089	0.586	0.613	0.000	0.000	0.000	0.358	0.000
TRINITY_DN521566_c0_g1	0.000	0.000	1.210	0.650	0.681	0.000	0.000	0.000	0.000	0.000
TRINITY_DN521567_c0_g1	0.000	0.000	0.440	0.474	0.970	0.672	0.000	0.000	0.143	0.000
TRINITY_DN521568_c0_g1	0.000	0.000	0.000	0.000	0.000	0.000	0.000	0.000	0.000	0.000
TRINITY_DN521569_c0_g1	0.000	0.000	0.000	0.221	0.676	0.000	0.000	0.000	0.000	2.243
TRINITY_DN52156_c0_g1	0.000	0.000	0.360	0.000	0.000	0.552	0.000	1.454	0.399	0.000
TRINITY_DN52156_c0_g2	0.000	0.000	0.000	0.000	0.000	0.000	0.000	0.000	0.000	2.705
TRINITY_DN52156_c0_g3	0.000	0.000	0.000	0.000	0.000	0.000	0.000	0.000	0.541	0.000
TRINITY_DN52156_c1_g1	0.000	0.000	0.000	0.000	0.000	0.000	0.000	0.000	0.000	0.000
TRINITY_DN52156_c1_g2	0.000	0.000	0.000	0.353	0.000	0.000	0.000	0.000	0.000	1.431
TRINITY_DN521570_c0_g1	0.000	0.000	0.000	0.000	0.000	0.000	0.000	0.000	0.000	0.000
TRINITY_DN521571_c0_g1	0.000	0.000	0.000	0.000	0.000	0.000	0.000	0.000	0.000	0.000
TRINITY_DN521572_c0_g1	0.000	0.000	1.486	0.000	0.000	1.140	0.000	0.000	0.000	0.000
TRINITY_DN521574_c0_g1	0.000	0.000	0.000	0.009	0.283	0.000	0.545	0.215	0.206	0.571
TRINITY_DN521577_c0_g1	0.000	0.000	0.000	0.000	0.666	0.000	0.000	0.000	0.587	0.000
TRINITY_DN52157_c0_g1	0.000	0.000	0.000	0.000	0.000	0.000	0.000	0.000	0.000	0.000
TRINITY_DN52157_c1_g1	0.000	0.000	1.246	0.000	0.000	0.000	0.000	0.000	0.000	0.000
TRINITY_DN52157_c1_g2	0.000	0.000	0.000	0.000	0.000	0.000	0.000	0.000	0.000	0.000
TRINITY_DN52157_c1_g4	0.000	0.000	0.000	0.000	0.644	0.000	0.000	0.000	0.377	0.000
TRINITY_DN52157_c1_g5	0.000	0.000	2.319	0.000	0.000	3.586	0.000	0.000	0.000	0.000
TRINITY_DN52157_c1_g6	0.000	0.000	3.252	0.000	0.000	0.000	0.000	0.000	0.000	0.000
TRINITY_DN52157_c1_g8	0.000	0.000	0.000	0.000	0.844	0.000	0.000	0.000	0.000	0.000
TRINITY_DN521582_c0_g1	0.000	0.000	0.391	0.107	0.110	0.148	0.265	0.209	0.164	0.000
TRINITY_DN521583_c0_g1	0.000	0.000	0.000	0.000	0.000	0.000	0.000	0.000	0.000	0.000
TRINITY_DN521583_c1_g1	0.000	0.000	0.000	0.000	0.000	0.000	0.000	0.000	0.929	0.000
TRINITY_DN521583_c2_g1	0.000	0.000	0.000	0.670	4.206	0.000	0.000	0.000	0.000	0.000
TRINITY_DN521583_c3_g1	0.000	0.000	2.150	0.000	0.000	0.000	0.000	0.000	0.000	0.000
TRINITY_DN521585_c1_g1	0.000	0.000	0.000	0.000	0.000	0.000	0.000	2.893	0.000	0.000
TRINITY_DN521587_c0_g1	0.000	0.000	0.000	0.000	0.000	0.000	0.000	0.000	0.000	0.000
TRINITY_DN521588_c0_g1	0.000	0.000	0.000	0.000	1.718	0.000	0.000	0.000	0.000	0.000
TRINITY_DN52158_c0_g1	0.000	0.585	0.000	0.813	0.624	0.000	1.004	0.000	0.122	0.000
TRINITY_DN52158_c0_g2	0.000	0.000	0.874	0.000	0.974	0.000	0.000	0.000	0.000	0.000
TRINITY_DN521590_c1_g1	0.000	0.000	1.751	0.000	0.000	0.000	0.000	0.000	0.578	0.000
TRINITY_DN521594_c0_g1	0.000	0.000	0.000	1.029	1.545	0.000	0.000	1.669	0.550	0.000
TRINITY_DN521594_c0_g2	0.000	0.418	0.000	0.000	0.680	0.000	0.000	0.000	0.160	0.000
TRINITY_DN521595_c0_g1	0.000	0.000	0.000	0.000	0.000	0.000	1.661	0.000	0.000	0.000
TRINITY_DN521596_c0_g1	0.000	3.142	0.000	0.000	0.000	0.000	0.000	0.000	0.670	0.000
TRINITY_DN521596_c1_g1	0.000	0.000	0.000	0.000	0.000	0.000	0.000	0.000	0.000	0.000
TRINITY_DN521596_c4_g1	0.000	0.000	0.000	0.000	0.653	0.000	0.000	0.000	0.000	3.253
TRINITY_DN521597_c0_g1	0.000	0.000	0.000	0.000	0.000	0.000	0.000	0.000	0.000	3.168
TRINITY_DN521597_c1_g1	0.000	0.000	0.000	0.000	0.000	0.000	0.000	0.000	0.332	0.000
TRINITY_DN521598_c0_g1	0.716	0.900	0.699	0.930	1.421	0.706	0.792	1.133	0.905	0.000
TRINITY_DN521599_c0_g1	0.000	0.000	0.130	0.000	0.000	0.000	0.000	0.000	0.087	0.000
TRINITY_DN52159_c0_g1	0.000	0.000	0.000	0.000	0.000	0.000	0.000	0.000	0.390	0.000
TRINITY_DN52159_c1_g1	0.000	0.000	0.000	0.000	0.000	0.000	0.000	0.000	0.000	0.000
TRINITY_DN5215_c0_g1	2.215	1.161	0.000	0.547	0.162	0.000	0.984	0.000	0.000	1.800
TRINITY_DN5215_c0_g2	1.359	0.999	2.197	0.907	1.203	3.484	1.244	3.074	2.274	0.000
TRINITY_DN5215_c10_g1	0.000	0.000	0.000	0.200	0.000	0.000	0.000	0.000	0.120	0.000
TRINITY_DN5215_c1_g1	0.000	0.000	0.000	0.832	0.948	0.000	0.000	1.829	0.335	0.000
TRINITY_DN5215_c2_g2	0.000	0.356	0.000	0.777	0.000	0.847	1.252	0.000	0.000	0.000
TRINITY_DN5215_c2_g3	0.000	0.000	0.000	0.420	0.000	0.000	0.000	0.000	0.256	0.000
TRINITY_DN5215_c5_g1	0.000	0.000	0.000	0.000	0.000	0.000	0.000	0.000	0.000	0.000
TRINITY_DN521600_c0_g1	9.920	0.000	1.659	0.000	0.000	0.000	0.000	0.000	0.000	0.000
TRINITY_DN521602_c0_g2	0.000	0.000	0.000	0.006	0.477	0.000	0.000	0.000	0.071	0.000
TRINITY_DN521604_c1_g1	0.000	0.000	0.000	0.000	0.000	0.000	0.000	0.000	0.358	0.000
TRINITY_DN521607_c0_g1	0.000	0.000	0.000	0.249	0.000	0.000	1.232	0.000	0.150	0.000
TRINITY_DN52160_c0_g1	0.000	0.000	4.935	0.000	0.000	0.000	0.000	0.000	0.132	0.000
TRINITY_DN52160_c1_g1	0.000	0.000	0.000	0.000	0.741	0.000	0.000	0.000	0.000	0.000
TRINITY_DN52160_c3_g1	0.000	0.000	0.000	0.000	0.000	0.637	0.000	0.000	0.000	0.000
TRINITY_DN52160_c3_g2	0.000	0.000	0.000	0.363	0.000	0.000	0.000	0.000	0.000	0.000
TRINITY_DN52160_c4_g1	0.000	0.000	0.000	0.000	0.000	0.000	0.000	0.000	0.000	0.000
TRINITY_DN52160_c5_g1	0.000	0.000	0.000	0.000	0.000	0.000	0.000	0.000	0.000	0.000
TRINITY_DN521611_c0_g1	0.000	0.000	0.000	0.562	0.287	0.000	0.000	2.069	0.860	0.000
TRINITY_DN521611_c0_g3	0.000	0.000	0.000	0.000	0.000	0.000	7.171	0.000	0.000	0.000
TRINITY_DN521611_c0_g4	0.000	0.000	0.000	0.000	0.000	0.000	0.000	0.087	0.000	0.000
TRINITY_DN521613_c0_g1	0.000	0.000	0.000	0.000	0.000	0.000	0.000	0.000	0.000	0.000
TRINITY_DN521614_c0_g1	0.000	0.000	0.000	0.000	0.981	0.000	9.114	0.000	0.000	0.000
TRINITY_DN521615_c2_g1	0.000	0.000	0.000	0.857	0.000	0.000	0.000	0.000	0.000	0.000
TRINITY_DN521616_c1_g1	0.000	0.000	0.000	0.530	0.000	0.000	0.000	0.000	0.000	0.000
TRINITY_DN521617_c1_g1	0.000	0.000	0.000	0.000	0.000	0.000	0.000	0.000	0.000	0.000
TRINITY_DN521618_c0_g1	0.000	0.000	0.000	0.000	0.000	0.000	0.000	0.000	0.141	0.000
TRINITY_DN521618_c0_g2	0.000	0.000	0.000	0.000	0.000	0.000	0.000	0.000	0.000	0.000
TRINITY_DN52161_c0_g1	0.000	0.000	0.000	0.000	0.000	0.000	0.000	0.000	0.000	0.000
TRINITY_DN52161_c1_g2	0.000	0.000	0.000	0.000	0.631	0.000	0.000	0.000	0.000	0.000
TRINITY_DN521620_c0_g1	0.000	0.000	0.000	0.304	0.305	1.696	0.000	0.000	0.251	0.000
TRINITY_DN521622_c0_g1	0.000	0.000	0.000	0.000	0.000	0.000	0.000	0.000	0.000	0.000
TRINITY_DN521624_c0_g1	0.000	0.000	0.000	0.000	0.000	0.000	0.000	0.000	0.000	0.000
TRINITY_DN521626_c0_g1	0.000	0.000	0.000	0.133	0.185	0.000	0.000	0.000	0.206	0.000
TRINITY_DN521629_c0_g1	0.000	0.000	0.865	106.421	0.000	0.000	2.395	0.000	0.000	0.000
TRINITY_DN52162_c0_g1	0.000	0.000	0.000	0.346	1.071	0.000	0.000	0.000	0.210	0.000
TRINITY_DN52162_c0_g2	0.000	0.000	0.000	0.000	0.342	0.000	0.000	0.000	0.000	0.000
TRINITY_DN52162_c2_g1	0.000	0.000	0.373	0.000	0.000	0.000	0.000	0.000	0.000	0.000
TRINITY_DN52162_c2_g2	0.000	0.000	0.000	0.236	0.000	0.000	0.000	0.000	0.142	0.000
TRINITY_DN52162_c2_g3	0.000	0.000	0.000	0.000	0.000	0.000	0.000	0.000	0.284	0.000
TRINITY_DN52162_c2_g4	0.000	0.000	4.500	0.000	2.006	0.000	0.000	0.000	0.000	0.000
TRINITY_DN52162_c3_g1	0.000	0.000	0.000	1.200	0.000	0.000	0.000	0.000	0.000	0.000
TRINITY_DN52162_c5_g1	0.000	4.518	0.000	0.000	0.000	0.000	0.000	0.000	0.481	0.000
TRINITY_DN521631_c0_g1	0.000	0.000	1.210	0.000	0.681	0.000	3.200	0.000	0.000	0.000
TRINITY_DN521631_c1_g1	0.000	0.000	0.000	0.000	0.000	0.000	0.000	0.000	0.000	0.000
TRINITY_DN521631_c2_g1	0.000	0.554	0.000	0.186	0.000	0.000	0.000	0.000	0.243	0.000
TRINITY_DN521631_c2_g2	0.000	0.000	0.000	0.366	0.000	0.000	0.000	0.000	0.000	0.000
TRINITY_DN521631_c3_g1	0.000	0.000	0.000	1.936	0.000	0.000	3.175	2.489	0.792	0.000
TRINITY_DN521631_c6_g1	0.000	0.000	0.000	0.000	0.000	0.000	0.000	0.000	0.000	0.000
TRINITY_DN521631_c7_g1	0.000	0.000	0.000	0.000	1.040	0.000	0.000	3.808	0.000	0.000
TRINITY_DN521633_c0_g1	0.000	0.000	0.000	0.000	0.000	0.000	0.000	0.000	0.000	0.000
TRINITY_DN521634_c0_g1	0.000	0.000	0.000	0.000	0.000	0.686	0.000	0.000	0.000	0.000
TRINITY_DN521636_c0_g1	0.000	0.236	0.000	0.000	0.118	0.000	0.000	0.000	0.079	0.000
TRINITY_DN521636_c0_g2	0.000	0.442	0.573	0.000	0.075	0.145	0.260	0.000	0.096	0.000
TRINITY_DN521637_c1_g1	0.000	0.000	0.000	0.516	0.540	0.000	0.000	0.000	0.316	0.000
TRINITY_DN521638_c0_g1	0.000	0.000	0.000	0.000	0.000	0.000	0.000	0.000	0.000	0.000
TRINITY_DN521639_c0_g1	0.000	0.000	0.000	0.000	0.000	0.000	0.000	0.000	0.000	0.000
TRINITY_DN521639_c1_g1	0.000	0.000	0.000	0.000	0.000	0.000	0.000	0.000	0.635	0.000
TRINITY_DN52163_c0_g1	0.000	1.421	0.000	0.000	0.171	0.000	0.000	0.000	0.000	0.000
TRINITY_DN52163_c0_g2	0.000	0.000	0.000	0.850	0.000	0.626	0.000	0.000	0.000	0.000
TRINITY_DN52163_c0_g3	0.000	0.000	0.000	0.000	0.000	0.000	0.000	0.000	0.000	0.000
TRINITY_DN521640_c0_g1	0.000	0.000	0.000	0.000	0.000	0.000	0.000	0.000	0.000	0.000
TRINITY_DN521643_c0_g1	0.000	0.000	0.000	0.000	0.000	0.000	0.000	0.000	0.000	0.000
TRINITY_DN521644_c0_g1	0.000	0.000	0.000	0.000	0.000	0.000	0.000	0.000	0.000	0.000
TRINITY_DN521645_c0_g1	0.000	0.000	0.000	0.000	0.000	0.000	0.000	0.000	0.499	0.000
TRINITY_DN521645_c1_g2	0.000	0.000	0.000	0.000	0.000	0.000	0.000	0.000	0.000	0.000
TRINITY_DN521645_c1_g3	0.000	4.866	0.000	0.848	2.306	1.223	2.099	0.000	0.000	0.000
TRINITY_DN521645_c1_g4	0.000	0.000	0.000	0.232	0.420	0.000	0.000	0.000	0.000	0.000
TRINITY_DN521645_c4_g1	0.000	0.000	0.000	0.000	0.000	0.000	0.000	0.000	0.000	0.000
TRINITY_DN521645_c4_g2	0.000	0.000	0.000	0.000	0.000	0.000	0.000	0.000	0.000	0.000
TRINITY_DN521646_c0_g1	0.000	5.207	0.000	0.914	0.000	0.000	0.000	0.000	1.686	0.000
TRINITY_DN521646_c1_g1	0.000	0.000	0.000	0.000	0.000	0.000	0.000	0.000	0.000	0.000
TRINITY_DN521646_c4_g1	38.080	0.000	0.000	0.000	0.000	7.015	0.000	0.000	0.499	0.000
TRINITY_DN521648_c1_g1	0.000	0.000	0.000	0.000	0.000	0.000	0.000	0.000	0.000	0.000
TRINITY_DN521653_c0_g1	0.000	0.000	0.000	0.175	0.180	0.486	0.000	0.000	0.053	0.000
TRINITY_DN521654_c0_g1	0.000	0.000	0.000	0.000	0.000	0.000	0.000	0.000	0.000	0.000
TRINITY_DN521658_c0_g1	0.000	0.000	0.000	0.000	0.189	0.000	1.828	0.000	0.669	0.000
TRINITY_DN521659_c0_g1	0.000	0.000	0.000	0.000	0.000	0.000	0.000	0.000	0.000	0.000
TRINITY_DN521659_c1_g1	0.000	0.000	0.000	0.000	0.000	6.301	0.000	0.000	0.000	0.000
TRINITY_DN521659_c2_g1	0.000	0.000	0.000	0.000	0.000	0.000	0.000	0.000	0.000	0.000
TRINITY_DN521659_c3_g1	0.000	0.000	0.000	0.000	1.294	0.000	0.000	0.000	0.000	0.000
TRINITY_DN521659_c5_g1	0.000	0.000	0.000	0.000	0.000	1.287	0.000	0.000	0.462	0.000
TRINITY_DN521659_c6_g1	0.000	0.000	0.000	1.745	0.000	0.000	0.000	0.000	0.000	0.000
TRINITY_DN52165_c0_g1	0.000	0.658	1.210	0.000	0.000	0.000	0.000	0.000	0.000	0.000
TRINITY_DN52165_c0_g2	0.000	0.000	0.000	0.000	0.000	0.000	0.000	0.000	0.000	0.000
TRINITY_DN521661_c0_g1	0.000	0.000	0.000	0.000	0.000	0.000	0.000	0.000	0.000	0.000
TRINITY_DN521663_c1_g1	0.000	0.000	0.616	0.000	0.000	0.000	0.000	0.000	0.199	0.000
TRINITY_DN521664_c0_g2	0.000	1.285	0.815	0.378	0.151	0.000	0.000	0.000	0.179	1.505
TRINITY_DN521665_c0_g1	0.000	0.000	0.000	0.988	0.000	0.000	0.000	1.237	0.199	0.000
TRINITY_DN521665_c1_g1	0.000	0.918	0.000	0.109	0.133	0.000	0.000	0.833	0.132	0.000
TRINITY_DN521667_c0_g1	0.000	0.571	0.733	0.501	0.205	0.000	0.000	0.385	0.428	0.000
TRINITY_DN521668_c0_g1	0.000	0.000	0.000	0.000	0.000	0.000	0.000	0.000	0.000	0.000
TRINITY_DN52166_c0_g1	0.000	0.000	0.000	0.000	0.000	0.000	0.000	0.000	0.000	0.000
TRINITY_DN52166_c0_g3	0.000	0.000	0.973	0.000	0.000	0.000	0.000	0.000	0.000	0.000
TRINITY_DN52166_c1_g1	0.000	4.621	1.276	3.219	3.034	0.000	0.000	1.583	3.353	7.834
TRINITY_DN521674_c0_g1	0.000	0.000	2.438	0.000	0.000	0.000	0.000	0.000	0.000	0.000
TRINITY_DN521675_c0_g1	0.000	0.000	0.000	2.482	0.000	4.261	0.000	3.538	1.700	0.000
TRINITY_DN521677_c0_g1	0.000	0.000	0.000	0.224	0.000	0.000	0.739	0.000	0.046	0.000
TRINITY_DN521677_c1_g1	0.000	0.000	0.000	1.601	0.000	0.000	0.000	0.000	0.000	0.000
TRINITY_DN52167_c0_g1	5.289	1.419	0.000	0.243	0.000	0.000	0.000	0.000	0.344	0.000
TRINITY_DN52167_c0_g2	0.000	0.000	0.000	0.000	0.000	0.000	0.000	0.000	0.517	0.000
TRINITY_DN52167_c2_g1	0.000	0.000	0.000	0.850	0.000	0.000	0.000	0.000	0.522	0.000
TRINITY_DN52167_c3_g1	0.000	0.000	0.000	0.000	0.000	0.000	0.000	0.000	0.000	0.000
TRINITY_DN52167_c3_g3	0.000	0.000	0.000	0.000	0.000	0.000	0.000	0.000	0.000	0.000
TRINITY_DN521680_c0_g1	0.000	0.000	0.000	0.000	0.000	0.000	0.000	0.000	0.000	0.000
TRINITY_DN521682_c0_g1	1.448	0.000	0.596	0.000	0.873	0.000	0.646	0.000	0.280	0.676
TRINITY_DN521683_c0_g1	0.000	0.750	0.000	0.000	0.000	0.000	1.307	0.000	0.159	0.000
TRINITY_DN521684_c0_g1	0.000	0.000	0.000	0.463	0.484	0.000	0.000	0.000	0.000	0.000
TRINITY_DN521686_c0_g1	0.000	0.000	0.000	0.000	0.000	0.000	0.000	0.000	0.000	0.000
TRINITY_DN52168_c0_g1	0.000	0.000	1.207	0.324	0.000	0.000	0.000	0.000	0.000	0.000
TRINITY_DN52168_c1_g2	0.000	0.000	1.012	0.000	2.257	0.000	0.000	0.000	0.000	0.000
TRINITY_DN52168_c1_g4	0.000	0.000	0.000	0.396	0.000	0.000	0.000	3.002	0.000	0.000
TRINITY_DN521690_c0_g1	0.000	0.000	0.000	0.000	0.000	0.000	0.000	0.000	0.000	0.000
TRINITY_DN521691_c0_g1	0.000	0.000	0.795	0.000	0.000	0.000	0.000	0.000	0.000	0.000
TRINITY_DN521692_c0_g1	0.000	0.000	0.000	0.000	0.000	0.000	0.000	0.000	0.000	0.000
TRINITY_DN521692_c0_g2	0.000	0.000	0.000	0.000	0.000	0.000	0.000	0.000	0.000	0.000
TRINITY_DN521692_c1_g1	0.000	0.000	0.000	0.000	0.000	0.000	3.388	0.000	0.423	0.000
TRINITY_DN521694_c0_g1	0.000	0.000	0.000	0.000	0.000	0.000	0.000	0.000	0.000	0.000
TRINITY_DN521694_c0_g2	0.000	0.000	0.000	0.000	0.000	0.000	0.000	0.000	0.000	0.000
TRINITY_DN521694_c1_g1	0.000	0.000	0.000	0.000	0.000	0.000	0.000	0.000	0.000	0.000
TRINITY_DN521694_c2_g1	0.000	0.000	0.000	1.459	0.766	0.000	3.586	0.000	0.000	0.000
TRINITY_DN521695_c0_g1	0.000	0.000	0.000	0.000	0.000	0.000	0.000	3.433	0.000	0.000
TRINITY_DN52169_c0_g1	0.000	0.000	0.000	0.000	0.000	2.499	0.000	0.000	0.000	0.000
TRINITY_DN52169_c1_g1	0.000	0.000	0.000	0.474	0.000	0.000	0.000	0.000	0.000	0.000
TRINITY_DN5216_c0_g2	0.000	0.000	0.000	0.000	0.000	0.000	0.000	0.000	0.199	0.000
TRINITY_DN5216_c0_g3	0.000	0.000	0.000	0.000	0.000	0.000	0.000	0.000	2.682	0.000
TRINITY_DN5216_c10_g1	0.000	0.000	0.000	0.000	0.000	0.000	0.000	0.000	0.000	0.000
TRINITY_DN5216_c1_g1	0.000	0.000	0.000	0.578	0.000	0.000	0.000	0.000	0.353	0.000
TRINITY_DN5216_c1_g2	0.000	0.000	0.000	0.000	0.000	1.650	0.000	0.000	0.000	0.000
TRINITY_DN5216_c1_g3	0.000	0.000	0.000	0.000	0.000	0.000	0.000	0.000	0.000	6.334
TRINITY_DN5216_c2_g1	0.000	0.000	0.000	1.330	0.000	0.000	0.000	0.000	0.000	0.000
TRINITY_DN5216_c2_g2	0.000	0.000	0.000	0.000	0.343	0.959	0.000	0.000	0.000	0.000
TRINITY_DN521700_c1_g1	0.000	0.000	1.811	0.324	0.000	0.000	0.000	0.000	0.000	0.000
TRINITY_DN521701_c0_g1	0.000	0.391	0.000	0.139	0.000	0.000	0.000	0.000	0.000	0.000
TRINITY_DN521701_c0_g2	0.000	0.000	0.000	0.000	0.000	0.000	0.000	0.000	0.000	0.000
TRINITY_DN521701_c2_g1	0.000	0.000	0.000	0.000	0.000	0.000	0.000	0.000	0.000	0.000
TRINITY_DN521701_c3_g1	0.000	0.000	0.000	0.000	0.000	0.000	0.000	1.146	0.000	0.000
TRINITY_DN521701_c3_g3	0.000	0.000	0.000	0.000	0.000	0.000	0.000	0.000	0.000	0.000
TRINITY_DN521701_c3_g4	0.000	0.000	0.000	0.000	0.528	0.000	0.000	0.000	0.311	0.000
TRINITY_DN521701_c3_g5	0.000	0.000	2.368	0.000	0.000	0.000	3.132	0.000	0.000	0.000
TRINITY_DN521701_c3_g6	0.000	0.000	0.000	0.000	0.000	0.000	0.000	0.000	0.288	0.000
TRINITY_DN521701_c5_g1	0.000	0.000	0.000	0.000	0.000	0.037	0.000	0.000	0.020	0.000
TRINITY_DN521701_c6_g1	0.000	3.207	6.254	0.000	0.000	0.000	0.000	0.000	0.000	0.000
TRINITY_DN521703_c0_g1	0.000	0.000	0.000	0.000	0.000	0.000	0.000	0.000	0.000	0.000
TRINITY_DN521704_c0_g1	0.000	0.000	0.610	0.000	1.006	0.000	0.000	0.000	0.197	0.000
TRINITY_DN521704_c2_g1	0.000	0.000	0.000	0.000	0.000	0.000	0.000	0.000	0.000	0.000
TRINITY_DN521704_c3_g1	0.000	0.000	3.205	0.573	1.199	0.000	0.000	0.000	0.000	0.000
TRINITY_DN521704_c4_g1	0.000	0.000	0.000	0.000	0.000	0.000	0.000	0.508	0.000	4.401
TRINITY_DN521704_c6_g1	0.000	0.000	0.495	0.054	0.000	0.000	0.000	0.000	0.000	0.000
TRINITY_DN521704_c7_g1	0.000	0.000	0.000	0.000	0.000	0.000	0.000	0.000	0.710	0.000
TRINITY_DN521704_c8_g1	0.000	0.000	0.000	0.000	0.000	0.000	0.000	0.000	0.648	0.000
TRINITY_DN521705_c0_g1	0.000	0.000	0.000	0.000	0.000	0.000	0.000	0.000	0.000	0.000
TRINITY_DN521705_c0_g3	0.000	2.434	0.000	0.850	0.894	0.000	0.000	0.000	0.000	0.000
TRINITY_DN521705_c0_g4	0.000	0.000	3.192	0.341	0.000	0.000	0.000	0.000	0.000	0.000
TRINITY_DN521705_c0_g7	0.000	0.000	0.000	0.000	0.534	0.000	0.000	0.000	0.000	0.000
TRINITY_DN521705_c1_g1	0.000	0.000	1.024	0.000	0.000	0.000	0.000	0.000	0.335	5.611
TRINITY_DN521705_c4_g1	0.000	0.000	0.000	0.000	0.000	0.000	0.000	0.000	0.000	0.000
TRINITY_DN521705_c5_g1	0.000	0.000	0.000	0.000	0.000	0.000	0.000	0.000	0.000	0.000
TRINITY_DN521706_c1_g1	0.000	0.418	0.000	0.000	0.606	0.415	0.000	1.123	0.448	0.000
TRINITY_DN521707_c0_g1	0.000	0.000	0.000	0.000	0.000	0.000	0.000	0.000	0.000	0.000
TRINITY_DN521708_c0_g1	0.000	0.000	2.776	0.000	0.000	0.000	0.000	1.396	0.000	0.000
TRINITY_DN52170_c0_g1	0.000	0.000	0.000	0.000	0.000	0.000	0.000	0.000	0.000	0.000
TRINITY_DN521710_c0_g1	0.000	0.000	0.000	0.000	0.000	0.000	0.000	0.000	0.000	0.000
TRINITY_DN521711_c0_g1	0.000	0.000	0.000	0.000	0.000	0.000	0.000	0.000	0.000	0.000
TRINITY_DN521712_c0_g1	0.000	1.074	0.000	0.726	0.389	0.536	0.000	0.716	0.115	0.000
TRINITY_DN521712_c1_g1	0.000	0.000	0.000	0.000	0.609	1.682	0.000	0.000	0.178	0.000
TRINITY_DN521712_c1_g2	0.000	0.000	0.475	0.000	0.524	0.000	0.000	0.000	0.000	0.000
TRINITY_DN521712_c1_g3	0.000	0.000	0.000	0.000	0.000	0.000	0.000	1.113	0.076	0.000
TRINITY_DN521712_c4_g1	0.000	0.000	0.000	0.000	0.667	0.000	0.000	0.000	0.000	0.000
TRINITY_DN521712_c5_g1	0.000	0.000	0.000	0.000	0.326	0.000	0.525	0.000	0.323	0.000
TRINITY_DN521712_c6_g1	0.000	0.000	2.253	0.074	0.000	0.000	0.000	0.000	0.000	0.000
TRINITY_DN521712_c8_g1	0.000	0.000	0.000	0.000	0.859	0.000	0.000	0.000	0.000	0.000
TRINITY_DN521716_c0_g1	0.000	0.000	0.000	0.133	0.000	0.000	0.000	0.000	0.127	0.000
TRINITY_DN521716_c0_g2	0.000	0.000	0.000	0.000	0.000	0.000	0.000	0.000	0.000	0.000
TRINITY_DN521718_c0_g1	0.000	0.000	1.325	0.000	0.000	4.097	0.000	0.000	0.000	0.000
TRINITY_DN52171_c0_g1	0.000	0.333	0.532	0.488	0.348	1.440	0.844	0.363	0.175	0.000
TRINITY_DN52171_c0_g2	0.000	0.000	0.000	0.154	0.156	0.282	0.000	0.299	0.035	0.000
TRINITY_DN521722_c1_g1	0.000	0.000	0.000	0.888	0.000	0.000	0.000	0.000	0.000	0.000
TRINITY_DN521722_c2_g1	0.000	0.000	0.000	1.391	0.359	0.000	0.000	0.000	0.211	0.000
TRINITY_DN521725_c0_g2	0.000	0.000	0.000	0.000	0.073	0.391	0.349	0.000	0.000	0.000
TRINITY_DN521725_c1_g1	0.000	1.272	0.000	0.000	0.000	0.000	0.000	0.000	0.000	0.000
TRINITY_DN521726_c0_g1	0.000	0.000	0.302	0.000	0.000	0.000	0.000	0.619	0.297	0.000
TRINITY_DN521727_c0_g1	0.000	0.000	0.000	0.000	0.000	0.000	0.000	0.000	0.000	0.000
TRINITY_DN521728_c0_g1	0.000	0.000	0.000	0.000	0.000	0.000	0.000	0.000	0.000	0.000
TRINITY_DN521729_c0_g1	0.000	0.000	0.000	0.000	0.000	0.000	0.000	0.000	0.000	0.000
TRINITY_DN52172_c1_g1	0.000	0.000	0.000	0.000	0.000	0.000	0.000	0.000	0.656	0.000
TRINITY_DN52172_c2_g2	0.000	0.000	0.000	0.000	2.585	1.421	0.000	0.000	0.000	0.000
TRINITY_DN52172_c2_g3	0.000	0.000	0.000	0.000	0.000	0.000	0.000	0.000	0.000	0.000
TRINITY_DN521733_c0_g1	1.936	1.776	1.826	1.410	0.523	3.259	4.940	2.314	6.532	2.172
TRINITY_DN521733_c0_g2	0.000	3.228	0.607	1.758	3.601	0.439	0.000	0.000	0.171	0.399
TRINITY_DN521733_c1_g1	0.000	0.000	0.000	0.000	0.000	0.000	0.000	0.000	0.000	0.000
TRINITY_DN521733_c3_g1	0.000	0.000	0.000	0.000	0.000	0.000	0.000	0.000	0.000	0.000
TRINITY_DN521736_c0_g2	0.000	0.000	1.113	1.487	0.000	0.000	0.000	0.000	2.188	0.000
TRINITY_DN521736_c0_g4	0.000	0.991	0.000	1.117	1.168	0.000	0.000	0.000	0.341	0.000
TRINITY_DN521737_c0_g1	0.000	0.000	0.000	0.000	0.000	0.000	0.000	0.000	0.388	0.000
TRINITY_DN521738_c1_g1	0.000	0.000	0.000	0.000	0.965	0.000	0.000	0.000	0.000	0.000
TRINITY_DN52173_c0_g1	0.000	0.000	1.626	0.000	0.000	0.000	0.000	0.000	0.000	0.000
TRINITY_DN521740_c0_g1	0.000	0.000	0.000	0.796	0.000	0.000	0.000	0.000	0.000	0.000
TRINITY_DN521741_c1_g1	0.000	0.000	0.000	0.000	0.000	5.370	0.000	0.000	0.000	0.000
TRINITY_DN521742_c0_g1	0.000	0.000	0.000	0.000	0.000	0.000	0.000	0.000	0.346	0.000
TRINITY_DN521743_c0_g1	0.000	0.000	0.000	0.000	0.000	0.000	0.000	0.000	0.469	0.000
TRINITY_DN521745_c0_g1	0.000	0.000	0.000	0.178	0.091	0.495	0.441	0.000	0.054	1.832
TRINITY_DN521746_c0_g1	0.000	0.000	0.000	0.000	0.000	0.000	0.000	0.000	0.000	0.000
TRINITY_DN521748_c0_g1	0.000	0.000	0.000	0.000	0.000	0.000	0.000	0.000	0.000	0.000
TRINITY_DN521748_c0_g2	0.000	0.000	0.000	0.000	0.000	0.000	0.000	0.000	0.000	0.000
TRINITY_DN521748_c0_g3	0.000	0.000	0.000	0.000	0.000	0.000	0.000	2.042	0.000	0.000
TRINITY_DN521748_c0_g4	0.000	0.000	3.073	0.000	0.000	0.000	0.000	0.000	0.000	0.000
TRINITY_DN521748_c0_g5	0.000	0.000	1.532	0.000	0.424	0.000	0.000	0.000	0.000	0.000
TRINITY_DN521748_c1_g1	0.000	0.000	0.108	0.059	0.243	0.163	0.292	0.460	0.000	0.000
TRINITY_DN521748_c1_g2	0.000	2.905	0.000	0.000	0.000	0.000	0.000	0.000	0.308	0.000
TRINITY_DN521748_c4_g1	0.000	0.000	0.000	0.000	0.000	0.000	0.000	0.000	0.000	0.000
TRINITY_DN521748_c5_g1	0.000	0.000	0.000	0.000	0.000	0.000	0.000	2.938	0.000	0.000
TRINITY_DN52174_c0_g1	0.000	0.000	0.000	0.000	0.000	0.000	0.000	0.000	0.000	0.000
TRINITY_DN52174_c0_g2	0.000	0.000	0.000	0.641	0.000	0.000	0.000	2.470	0.000	0.000
TRINITY_DN52174_c1_g1	0.000	0.113	0.511	0.040	0.579	1.107	0.397	0.157	0.172	0.418
TRINITY_DN52174_c3_g1	0.000	0.000	0.000	0.000	0.000	0.000	1.086	0.000	0.265	0.000
TRINITY_DN521751_c0_g1	0.000	0.000	0.000	0.000	0.000	0.000	0.000	0.000	0.141	0.000
TRINITY_DN521754_c1_g1	0.000	0.000	0.000	0.000	0.000	0.000	0.000	0.000	0.727	0.000
TRINITY_DN521756_c0_g1	0.000	0.000	0.000	0.581	0.592	0.000	0.000	0.637	0.050	0.849
TRINITY_DN521757_c0_g1	0.000	0.000	0.000	0.000	0.000	1.635	0.000	0.000	0.071	0.000
TRINITY_DN521758_c0_g1	0.000	0.000	0.000	0.493	0.252	0.000	2.438	0.000	0.743	0.000
TRINITY_DN521759_c0_g1	0.000	0.277	0.000	0.000	0.404	0.000	0.000	0.378	0.177	0.000
TRINITY_DN52175_c0_g1	0.000	0.000	0.000	0.527	1.651	1.517	0.000	0.000	0.322	0.000
TRINITY_DN52175_c1_g1	0.000	1.777	0.000	0.000	0.000	0.000	0.000	0.000	0.379	0.000
TRINITY_DN52175_c2_g1	0.000	0.000	0.000	0.625	0.000	0.000	0.000	0.000	0.000	0.000
TRINITY_DN521761_c0_g1	0.000	0.000	0.000	0.000	0.000	0.000	0.000	0.000	0.484	0.000
TRINITY_DN521762_c0_g2	0.000	0.000	0.000	0.000	0.000	1.146	0.000	0.000	0.727	0.000
TRINITY_DN521766_c0_g1	0.000	0.000	0.757	0.000	0.000	2.314	0.000	0.000	0.351	0.000
TRINITY_DN521769_c1_g1	0.000	0.000	0.000	0.000	0.000	0.000	0.000	0.000	0.710	0.000
TRINITY_DN52176_c0_g1	0.000	0.000	0.000	0.000	0.000	0.000	0.000	0.000	0.000	0.000
TRINITY_DN521772_c0_g1	0.000	0.000	0.000	0.000	0.662	1.821	0.000	0.000	0.000	0.000
TRINITY_DN521774_c0_g1	0.000	0.000	0.000	0.000	0.000	0.000	0.000	0.000	0.000	0.000
TRINITY_DN521777_c0_g1	0.000	0.000	0.000	0.000	0.000	0.000	0.000	0.000	0.419	0.000
TRINITY_DN52177_c1_g1	0.000	0.000	0.000	0.000	0.000	0.000	0.000	0.000	0.000	0.000
TRINITY_DN521781_c0_g1	0.000	1.290	0.842	0.000	0.468	0.000	0.000	0.000	0.251	1.553
TRINITY_DN521782_c0_g1	0.000	0.000	2.256	1.215	0.000	0.000	0.000	0.000	0.000	0.000
TRINITY_DN521784_c1_g1	0.000	0.000	0.000	0.000	0.000	0.000	0.000	0.000	0.000	0.000
TRINITY_DN521785_c0_g1	0.000	0.000	0.000	0.000	0.203	0.000	0.000	0.000	0.000	0.000
TRINITY_DN521786_c0_g1	0.000	0.000	0.000	0.000	0.000	0.807	0.000	0.000	0.000	0.000
TRINITY_DN521787_c0_g1	0.000	0.000	1.532	0.000	0.849	0.000	0.000	0.000	0.747	0.000
TRINITY_DN521788_c0_g1	0.000	0.000	1.574	0.000	0.436	0.000	0.000	0.000	0.256	0.000
TRINITY_DN521789_c0_g1	0.000	0.000	0.566	0.000	0.000	0.000	0.000	0.000	0.110	0.000
TRINITY_DN52178_c0_g1	0.000	0.000	0.000	0.000	0.000	0.000	0.000	0.000	0.541	0.000
TRINITY_DN521790_c0_g1	0.000	0.000	0.000	0.000	0.000	0.000	0.000	0.000	0.000	0.000
TRINITY_DN521792_c0_g1	0.000	0.000	1.109	0.000	0.000	0.000	0.000	0.000	0.610	0.000
TRINITY_DN521793_c0_g1	0.000	0.000	0.000	0.000	0.000	0.000	0.000	0.000	0.000	0.000
TRINITY_DN521793_c1_g1	0.000	0.000	0.000	0.000	0.183	0.000	0.000	0.000	0.000	0.000
TRINITY_DN521796_c0_g1	0.000	0.000	0.000	0.000	0.000	1.942	0.000	2.599	0.000	0.000
TRINITY_DN521797_c1_g1	0.000	0.000	0.000	0.000	0.000	0.000	0.000	0.000	0.000	0.000
TRINITY_DN521797_c2_g2	0.000	0.000	0.000	0.000	0.000	0.000	0.000	0.000	0.859	0.000
TRINITY_DN521797_c5_g1	0.000	0.000	0.000	0.000	0.000	0.000	0.000	0.000	0.000	0.000
TRINITY_DN521799_c0_g1	0.000	0.000	0.000	0.000	0.397	0.000	0.000	0.000	0.000	0.000
TRINITY_DN52179_c0_g1	0.000	0.000	0.000	0.000	0.498	0.000	0.000	0.000	0.000	0.000
TRINITY_DN52179_c1_g1	0.000	0.000	0.000	0.000	0.000	0.000	0.000	0.000	0.000	0.000
TRINITY_DN52179_c3_g1	0.000	0.000	0.000	0.000	0.000	0.000	0.000	0.000	0.000	0.000
TRINITY_DN5217_c0_g2	0.000	0.000	0.613	0.000	1.512	0.000	0.000	0.000	0.000	0.000
TRINITY_DN5217_c1_g1	0.000	0.000	4.505	0.000	0.000	0.000	0.000	0.000	1.497	0.000
TRINITY_DN5217_c2_g1	0.000	0.000	1.617	2.596	0.859	0.000	3.990	3.156	1.931	0.000
TRINITY_DN5217_c3_g1	0.000	0.000	0.000	0.000	0.000	0.000	0.000	0.000	0.503	0.000
TRINITY_DN5217_c6_g1	0.000	0.000	1.106	0.594	0.622	0.000	0.000	0.000	0.726	0.000
TRINITY_DN521800_c0_g1	0.000	0.000	0.000	0.000	0.000	0.000	0.000	0.000	0.000	0.000
TRINITY_DN521801_c0_g1	0.000	0.000	0.000	0.000	0.000	0.000	0.000	0.000	0.000	0.000
TRINITY_DN521803_c0_g1	0.000	0.000	0.000	0.000	0.000	2.664	0.000	0.000	0.000	0.000
TRINITY_DN521804_c0_g2	0.000	0.000	0.000	0.000	0.000	0.000	0.000	0.000	0.000	0.000
TRINITY_DN521804_c1_g1	0.000	0.000	0.000	0.000	0.280	0.000	0.450	0.351	0.443	0.000
TRINITY_DN521805_c0_g1	0.000	0.000	0.000	0.000	0.000	0.000	0.000	0.000	0.427	0.000
TRINITY_DN521806_c0_g1	0.000	2.079	0.000	0.000	0.000	0.000	0.000	0.000	0.888	0.000
TRINITY_DN521807_c0_g1	0.000	0.000	0.000	4.440	1.872	0.000	0.000	0.000	0.000	0.000
TRINITY_DN521807_c1_g1	0.000	0.000	2.930	1.288	0.000	0.000	0.000	3.041	0.000	0.000
TRINITY_DN521807_c1_g2	0.000	0.000	0.000	0.000	0.000	0.000	0.000	0.000	0.000	0.000
TRINITY_DN521807_c2_g1	0.000	0.000	0.000	0.680	0.000	0.000	0.000	0.000	0.206	0.000
TRINITY_DN521807_c6_g1	0.000	0.000	0.000	0.000	0.000	0.000	0.000	0.000	0.000	0.000
TRINITY_DN521808_c0_g1	0.000	0.000	0.000	0.000	0.000	0.000	0.000	0.000	0.080	0.000
TRINITY_DN52180_c0_g2	0.000	0.687	0.000	0.000	0.125	0.000	0.000	0.465	0.148	0.000
TRINITY_DN521810_c1_g1	0.000	0.000	0.000	0.000	0.000	0.000	0.000	0.000	0.000	0.000
TRINITY_DN521810_c2_g1	0.000	0.000	0.000	0.665	0.000	0.000	0.000	0.000	0.000	0.000
TRINITY_DN521811_c0_g1	0.000	0.000	0.000	0.000	0.000	0.000	0.000	0.000	0.000	0.000
TRINITY_DN521815_c0_g1	0.000	2.541	0.000	0.000	0.000	0.000	0.000	0.000	1.092	0.000
TRINITY_DN52181_c0_g1	0.000	0.964	0.000	1.541	1.325	0.000	6.219	0.000	1.757	0.000
TRINITY_DN52181_c0_g2	4.349	0.000	0.929	0.517	0.692	1.871	3.285	0.000	0.224	0.000
TRINITY_DN52181_c2_g1	0.000	0.000	0.000	0.000	0.000	0.000	0.735	0.000	0.000	0.767
TRINITY_DN52181_c2_g2	1.469	0.373	0.000	0.266	0.000	0.918	0.000	0.257	0.081	0.000
TRINITY_DN52181_c3_g1	0.000	0.000	0.000	0.000	0.000	0.000	0.000	0.000	0.000	0.000
TRINITY_DN521820_c0_g1	0.000	0.000	0.000	0.415	0.000	0.000	0.000	1.575	0.000	0.000
TRINITY_DN521823_c0_g1	0.000	0.470	0.000	0.000	0.000	0.000	0.000	0.000	0.101	0.000
TRINITY_DN521824_c0_g1	0.000	0.000	0.000	0.000	0.534	0.000	0.000	0.000	0.000	2.663
TRINITY_DN521826_c0_g1	0.000	0.000	0.472	0.521	0.000	0.000	0.000	0.000	0.000	0.000
TRINITY_DN521826_c0_g2	0.000	0.000	3.274	0.859	0.622	0.000	0.000	0.000	0.741	0.000
TRINITY_DN521827_c0_g1	0.000	0.000	0.000	0.000	0.000	0.000	0.000	0.000	0.000	0.000
TRINITY_DN521830_c0_g1	0.000	0.000	0.303	0.250	0.201	0.000	0.000	0.109	0.188	0.000
TRINITY_DN521831_c1_g1	0.000	0.000	0.000	0.329	0.000	0.000	0.000	0.000	0.000	0.000
TRINITY_DN521833_c0_g1	0.000	0.000	0.458	0.000	0.000	0.000	0.000	0.925	0.149	0.000
TRINITY_DN521834_c0_g2	0.000	0.000	0.000	0.000	0.245	0.000	0.000	0.000	0.330	0.000
TRINITY_DN521835_c0_g1	0.000	0.000	0.000	0.000	0.000	0.000	0.000	0.000	0.000	0.000
TRINITY_DN521835_c1_g1	0.000	0.000	0.000	0.000	0.000	0.000	0.000	0.000	0.000	0.000
TRINITY_DN521837_c1_g1	0.000	2.584	0.000	0.000	0.000	0.000	0.000	0.000	0.000	0.000
TRINITY_DN521839_c0_g1	0.000	1.645	0.000	0.290	0.297	0.000	0.000	0.000	0.525	0.000
TRINITY_DN52183_c0_g1	0.000	0.000	0.000	0.000	0.604	0.000	0.000	0.000	0.439	0.000
TRINITY_DN52183_c1_g1	0.000	2.629	0.000	0.000	0.000	0.000	0.000	0.000	0.000	0.000
TRINITY_DN521840_c0_g1	0.000	0.000	0.000	0.000	0.000	0.000	0.000	0.000	0.000	0.000
TRINITY_DN521841_c0_g1	0.000	0.000	0.000	0.000	0.000	0.000	0.000	0.000	0.090	0.000
TRINITY_DN521843_c0_g1	0.000	0.000	1.616	1.293	0.000	0.000	0.000	0.000	0.000	0.000
TRINITY_DN521844_c0_g1	0.000	0.000	0.000	0.085	0.087	0.470	0.000	0.000	0.155	0.000
TRINITY_DN521847_c0_g1	0.000	0.000	0.000	0.000	0.000	0.000	0.000	0.000	0.326	0.000
TRINITY_DN521848_c5_g2	0.000	0.000	1.359	0.000	0.188	0.000	0.000	0.000	0.333	0.000
TRINITY_DN521848_c6_g1	0.000	0.000	0.000	0.000	0.000	0.000	0.000	0.000	0.656	0.000
TRINITY_DN521848_c7_g1	0.000	0.000	0.000	0.000	0.000	0.000	0.000	0.000	0.000	0.000
TRINITY_DN521849_c0_g1	0.000	0.000	0.000	0.104	0.426	0.000	0.514	0.000	0.190	0.000
TRINITY_DN52184_c0_g1	0.000	0.000	0.000	0.000	0.000	0.000	0.415	0.324	0.205	0.864
TRINITY_DN52184_c1_g1	0.000	0.000	0.000	0.000	0.000	0.000	0.000	0.000	0.390	0.000
TRINITY_DN52184_c1_g2	0.000	0.000	0.000	0.000	0.000	0.000	0.000	0.000	0.000	0.000
TRINITY_DN52184_c3_g1	0.000	0.000	0.000	0.000	0.000	0.000	0.000	0.000	0.000	0.000
TRINITY_DN521852_c0_g1	0.000	0.000	0.000	0.555	0.000	3.188	2.743	0.000	0.000	0.000
TRINITY_DN521852_c0_g2	0.000	0.000	0.000	0.466	0.000	0.000	0.000	0.000	0.000	0.000
TRINITY_DN521852_c1_g1	0.000	0.000	0.000	0.000	0.000	0.000	0.000	0.000	0.000	0.000
TRINITY_DN521853_c0_g1	0.000	0.000	0.000	0.000	0.000	0.000	0.000	0.000	0.000	0.000
TRINITY_DN521853_c1_g1	0.000	0.000	0.000	0.000	0.000	0.000	0.000	0.000	0.000	0.000
TRINITY_DN521854_c0_g1	0.000	0.000	0.000	0.000	0.794	0.000	0.000	0.000	0.000	0.000
TRINITY_DN521854_c1_g1	0.000	0.000	0.000	0.248	0.763	0.000	0.000	0.000	0.599	0.000
TRINITY_DN521854_c2_g1	0.000	0.000	1.432	0.000	0.000	0.000	0.000	0.000	0.232	0.000
TRINITY_DN521855_c0_g1	0.000	0.000	0.000	0.000	0.000	0.000	0.000	0.000	0.123	0.000
TRINITY_DN521857_c0_g1	0.000	0.000	0.000	0.000	0.000	0.000	0.000	0.000	0.000	0.000
TRINITY_DN52185_c0_g1	0.000	0.000	1.304	0.000	0.000	2.014	0.000	0.000	0.000	0.000
TRINITY_DN52185_c2_g1	0.000	0.000	0.000	0.000	0.000	0.000	0.000	0.000	0.291	0.000
TRINITY_DN52185_c4_g1	0.000	0.000	0.000	0.000	0.000	0.000	0.000	0.000	0.083	0.000
TRINITY_DN521861_c0_g2	0.000	0.000	0.851	0.230	0.000	0.651	0.000	0.861	0.553	0.000
TRINITY_DN521862_c0_g1	0.000	0.000	0.000	0.431	0.146	0.000	0.000	0.000	0.433	0.000
TRINITY_DN521863_c0_g1	0.000	0.000	0.000	0.000	0.000	0.000	0.000	1.695	0.272	0.000
TRINITY_DN521863_c0_g2	0.000	0.000	1.717	0.000	0.000	0.000	0.000	0.000	0.000	0.000
TRINITY_DN521863_c1_g1	0.000	0.000	0.000	0.000	1.335	0.000	0.000	0.000	0.000	0.000
TRINITY_DN521864_c0_g1	0.000	0.229	0.441	0.000	0.004	0.000	0.000	0.000	0.206	0.000
TRINITY_DN521866_c0_g1	0.000	0.000	0.000	0.000	2.299	0.000	0.000	0.000	0.000	0.000
TRINITY_DN521867_c0_g1	0.000	0.718	0.467	0.000	0.087	0.000	0.000	0.329	0.067	0.000
TRINITY_DN521867_c12_g1	0.000	0.000	0.000	0.000	0.000	0.000	0.000	0.000	0.000	0.000
TRINITY_DN521867_c1_g1	0.000	0.000	0.282	0.000	0.000	1.291	0.000	0.000	0.158	3.121
TRINITY_DN521867_c4_g1	0.000	0.000	0.000	0.000	0.000	0.000	0.000	0.000	0.000	0.000
TRINITY_DN521867_c5_g1	0.000	0.000	3.249	0.000	1.827	0.000	0.000	0.000	1.421	0.000
TRINITY_DN521867_c6_g1	0.000	0.000	0.000	0.000	0.000	0.000	0.000	0.000	0.000	0.000
TRINITY_DN521868_c1_g1	0.000	0.000	0.000	0.000	2.576	0.000	3.021	0.000	0.000	0.000
TRINITY_DN52186_c0_g1	0.000	0.000	0.000	0.000	0.000	0.000	0.000	0.000	0.000	0.000
TRINITY_DN521871_c0_g1	0.000	0.000	0.000	0.000	0.000	0.000	0.000	0.000	0.000	0.000
TRINITY_DN521872_c0_g1	0.000	0.000	0.000	0.318	0.000	0.000	0.000	0.000	0.000	0.000
TRINITY_DN521873_c0_g1	0.000	0.000	0.000	0.000	0.000	0.000	0.000	0.000	0.000	0.000
TRINITY_DN521879_c0_g1	0.000	0.000	0.000	0.000	0.000	0.000	0.000	0.000	0.000	0.000
TRINITY_DN52187_c0_g2	0.000	0.000	0.000	0.000	2.242	0.000	0.000	0.000	0.164	0.000
TRINITY_DN52187_c1_g1	0.000	6.213	0.000	0.000	0.000	0.000	0.000	0.000	0.000	0.000
TRINITY_DN521881_c0_g1	0.000	0.000	0.000	0.000	0.000	0.000	0.000	0.000	0.000	0.000
TRINITY_DN521882_c0_g1	0.000	0.000	0.000	0.000	0.000	0.000	0.000	0.000	0.000	0.000
TRINITY_DN521883_c0_g1	0.000	0.000	0.000	0.000	0.000	0.000	0.000	0.000	0.121	0.000
TRINITY_DN521884_c0_g1	0.000	0.000	0.706	0.000	0.000	0.000	0.945	0.000	0.230	0.000
TRINITY_DN521885_c0_g1	0.000	0.000	0.000	0.782	0.000	0.000	1.288	0.000	0.157	0.000
TRINITY_DN521885_c0_g2	0.000	2.603	0.000	0.914	1.930	0.000	0.000	0.000	0.000	0.000
TRINITY_DN521885_c1_g1	0.000	0.184	0.000	0.066	0.100	0.201	0.000	0.172	0.160	0.254
TRINITY_DN521885_c2_g1	0.000	0.000	0.000	0.000	0.000	0.000	0.000	0.000	0.254	0.000
TRINITY_DN521885_c3_g1	0.000	0.000	0.922	0.000	0.000	0.000	0.000	0.000	0.000	0.000
TRINITY_DN521886_c0_g1	0.000	0.000	0.000	0.000	0.000	0.000	0.000	0.000	0.000	0.000
TRINITY_DN521889_c2_g1	0.000	0.000	0.000	0.000	0.000	0.000	0.000	0.000	0.000	0.000
TRINITY_DN52188_c0_g1	0.000	0.000	0.000	0.000	0.000	0.000	0.000	0.000	0.000	0.000
TRINITY_DN52188_c1_g1	0.000	0.000	0.556	0.122	0.564	0.169	0.905	0.237	0.186	0.000
TRINITY_DN521890_c0_g1	0.000	0.000	0.000	0.000	0.000	0.000	0.000	0.000	0.000	0.000
TRINITY_DN521891_c0_g1	0.000	0.331	0.357	0.079	0.040	0.108	0.000	0.154	0.072	0.000
TRINITY_DN521893_c0_g1	0.000	0.000	0.000	0.000	0.000	0.000	0.000	0.000	0.000	0.000
TRINITY_DN521893_c0_g2	0.000	0.000	0.000	0.000	0.000	0.000	0.000	0.000	0.314	0.000
TRINITY_DN521895_c0_g1	0.000	0.000	0.000	0.000	0.000	0.000	0.000	0.000	0.000	0.000
TRINITY_DN521898_c0_g1	0.604	0.000	0.147	0.054	0.000	0.074	0.267	0.000	0.033	0.000
TRINITY_DN52189_c0_g1	0.000	0.000	0.469	0.265	0.003	0.283	0.000	0.000	0.249	0.000
TRINITY_DN52189_c1_g1	0.000	0.000	0.000	0.000	0.000	0.000	0.000	0.000	0.254	0.000
TRINITY_DN5218_c0_g1	0.000	0.000	0.000	0.000	0.000	0.000	0.000	0.000	0.000	0.000
TRINITY_DN5218_c0_g2	6.688	18.354	18.947	17.555	19.399	22.222	26.907	26.803	21.841	18.533
TRINITY_DN5218_c10_g1	0.000	0.298	0.876	0.080	0.132	0.222	0.000	0.309	0.000	0.000
TRINITY_DN5218_c13_g1	0.000	0.000	0.000	0.000	0.000	0.000	0.000	0.000	0.000	0.000
TRINITY_DN5218_c15_g1	0.000	0.000	0.000	0.054	0.000	0.000	0.000	0.000	0.000	0.000
TRINITY_DN5218_c1_g1	18.409	18.598	10.326	14.770	9.719	19.414	20.531	19.812	22.863	7.550
TRINITY_DN5218_c2_g1	0.000	0.000	1.278	0.000	0.000	0.252	0.000	0.000	0.000	0.000
TRINITY_DN5218_c2_g2	6.988	9.014	6.156	4.176	7.006	7.320	7.552	6.903	6.914	7.745
TRINITY_DN5218_c2_g3	0.000	0.000	0.162	0.496	0.558	0.298	1.225	0.000	0.122	0.000
TRINITY_DN5218_c2_g4	4.470	0.000	2.826	0.000	0.713	1.896	0.000	0.000	3.359	7.509
TRINITY_DN5218_c3_g1	0.000	0.001	0.000	0.000	0.465	0.000	0.000	0.002	0.000	0.000
TRINITY_DN5218_c4_g2	5.668	6.284	4.369	3.402	7.407	4.027	5.581	5.651	7.267	3.527
TRINITY_DN5218_c4_g3	0.000	0.000	0.000	0.268	0.000	0.000	0.000	0.000	0.113	0.000
TRINITY_DN5218_c4_g4	5.163	3.852	5.128	3.031	6.447	3.500	2.591	4.354	2.539	2.582
TRINITY_DN5218_c5_g4	0.000	0.000	0.000	0.000	0.000	0.000	0.000	0.000	0.000	0.000
TRINITY_DN5218_c6_g1	0.000	0.000	0.000	0.000	0.000	0.000	0.000	0.000	0.000	0.000
TRINITY_DN5218_c8_g1	0.000	0.603	2.219	0.788	1.617	1.190	1.415	1.109	1.136	0.000
TRINITY_DN521900_c0_g1	0.000	0.000	0.000	0.000	0.000	0.000	0.000	0.000	0.000	0.000
TRINITY_DN521901_c0_g1	0.000	0.000	0.177	0.193	0.099	0.269	0.000	0.371	0.059	1.983
TRINITY_DN521903_c0_g1	0.000	0.000	0.000	0.000	0.000	0.000	0.000	0.000	0.000	3.298
TRINITY_DN521904_c0_g1	0.000	0.000	0.000	0.000	0.000	0.581	1.032	0.000	0.000	0.000
TRINITY_DN521904_c1_g1	0.000	0.000	0.000	0.000	3.907	0.000	0.000	0.000	0.000	0.000
TRINITY_DN521904_c1_g2	0.000	0.000	0.000	0.000	0.000	0.000	0.000	0.000	0.000	0.000
TRINITY_DN521904_c2_g1	0.000	0.000	0.000	0.000	0.000	0.000	0.000	0.000	0.000	0.000
TRINITY_DN521904_c3_g1	0.000	0.000	0.000	0.000	0.000	0.000	0.000	0.000	0.000	0.000
TRINITY_DN521904_c4_g1	0.000	0.000	0.000	0.288	0.098	0.267	0.000	0.000	0.000	0.000
TRINITY_DN521904_c5_g1	0.000	0.000	0.000	0.000	0.694	0.000	0.000	0.000	0.204	0.000
TRINITY_DN521905_c0_g1	0.000	0.000	0.000	0.000	0.000	4.533	0.000	0.000	0.000	0.000
TRINITY_DN521907_c0_g1	0.000	0.000	0.000	0.000	0.000	0.000	0.000	0.000	0.000	0.000
TRINITY_DN521908_c0_g1	0.000	0.000	0.000	0.000	0.000	0.000	0.000	0.000	0.000	0.000
TRINITY_DN52190_c0_g1	0.000	1.737	0.000	0.555	2.918	1.743	0.000	0.000	0.339	0.000
TRINITY_DN521910_c0_g1	0.000	0.000	0.240	0.000	0.401	0.000	0.000	0.000	0.238	0.000
TRINITY_DN521914_c0_g1	0.000	0.000	0.545	0.000	0.000	0.000	0.000	0.000	0.353	0.000
TRINITY_DN521915_c0_g1	0.000	0.000	0.000	0.000	0.000	0.000	0.000	0.000	0.000	0.000
TRINITY_DN521916_c0_g1	0.000	0.000	0.000	0.000	0.245	0.680	0.000	0.000	0.000	0.000
TRINITY_DN521916_c1_g1	0.000	0.000	0.000	0.000	0.000	0.000	0.000	0.000	0.277	0.000
TRINITY_DN521919_c0_g1	0.000	0.000	0.000	0.000	0.000	0.000	0.000	0.000	0.000	0.000
TRINITY_DN521919_c1_g1	0.000	0.000	1.236	0.000	0.000	0.000	0.000	0.000	0.000	0.000
TRINITY_DN52191_c0_g1	0.000	0.056	0.328	0.078	0.337	0.602	0.099	0.000	0.134	0.420
TRINITY_DN52191_c2_g1	0.000	0.000	0.000	0.000	0.507	1.403	0.000	0.000	0.000	0.000
TRINITY_DN521920_c0_g1	0.000	0.000	0.000	0.513	0.000	0.000	0.000	0.000	0.314	4.655
TRINITY_DN521920_c1_g1	0.000	0.000	0.000	0.000	0.000	0.000	0.000	0.000	0.000	0.000
TRINITY_DN521920_c2_g1	0.000	0.229	1.192	0.619	0.223	0.226	0.403	0.803	0.470	0.000
TRINITY_DN521920_c5_g1	0.000	0.000	0.000	0.772	0.000	0.000	0.000	0.000	0.704	0.000
TRINITY_DN521922_c0_g1	0.000	0.000	0.000	0.000	0.000	0.000	0.000	0.000	0.000	0.000
TRINITY_DN521923_c0_g1	0.000	0.000	0.000	0.000	0.000	0.000	0.000	0.000	0.000	0.000
TRINITY_DN521928_c0_g1	0.000	0.000	0.000	0.000	0.000	0.000	0.000	0.000	0.000	0.000
TRINITY_DN52192_c0_g1	0.000	0.000	0.000	0.331	0.000	0.130	0.000	0.000	0.046	0.000
TRINITY_DN52192_c0_g2	0.000	0.000	0.000	0.000	1.168	0.000	0.000	0.000	0.000	0.000
TRINITY_DN52192_c0_g3	0.000	0.000	0.395	0.427	0.065	1.206	0.000	0.095	0.000	6.162
TRINITY_DN52192_c0_g4	0.000	0.000	0.000	0.000	0.000	0.000	0.000	0.000	0.481	0.000
TRINITY_DN52192_c0_g6	0.000	0.000	0.000	0.000	0.000	0.000	0.000	0.000	0.000	0.000
TRINITY_DN52192_c1_g1	12.903	9.099	2.883	26.801	1.168	3.678	0.000	5.416	1.207	12.681
TRINITY_DN52192_c1_g2	0.000	0.000	0.000	0.000	0.000	0.000	4.481	0.000	0.000	0.000
TRINITY_DN52192_c3_g1	0.000	1.453	0.000	0.000	0.000	0.000	0.000	0.000	0.308	0.000
TRINITY_DN52192_c6_g1	0.000	0.000	0.000	0.000	0.000	0.000	0.000	0.000	0.000	0.000
TRINITY_DN52192_c7_g1	0.000	0.000	2.670	0.000	0.000	0.000	0.000	0.000	0.000	0.000
TRINITY_DN521930_c0_g1	0.000	0.000	0.000	0.000	0.000	0.000	0.000	0.000	0.000	0.000
TRINITY_DN521931_c0_g1	0.000	0.394	0.256	0.211	0.216	0.000	0.000	0.000	0.000	0.000
TRINITY_DN521932_c0_g1	0.000	0.000	0.000	0.000	0.000	0.000	0.000	0.000	0.000	0.000
TRINITY_DN521932_c0_g2	0.000	0.000	0.000	0.000	0.000	0.000	0.000	0.000	0.000	0.000
TRINITY_DN521935_c1_g1	0.000	0.000	0.000	0.000	0.000	0.000	0.000	0.000	0.000	0.000
TRINITY_DN521938_c0_g1	0.000	0.000	0.921	0.298	0.000	0.000	1.242	0.000	0.380	0.000
TRINITY_DN521938_c0_g2	0.000	0.872	0.000	0.000	0.318	0.000	0.511	0.000	0.188	0.000
TRINITY_DN521938_c0_g3	0.000	0.000	0.538	0.000	0.000	0.000	0.000	0.000	0.000	0.000
TRINITY_DN521939_c0_g1	0.000	0.000	0.000	0.000	0.436	0.000	0.000	0.000	0.368	0.000
TRINITY_DN521939_c1_g1	0.000	0.000	0.000	0.578	0.000	3.322	0.000	0.000	0.000	0.000
TRINITY_DN521939_c3_g1	0.000	0.345	0.000	0.123	0.501	0.000	0.000	0.000	0.128	0.000
TRINITY_DN521939_c4_g1	0.000	0.000	0.000	0.172	0.756	0.000	5.345	0.000	0.660	0.000
TRINITY_DN521939_c6_g1	0.000	0.000	0.000	0.000	0.000	0.000	0.000	0.000	0.000	0.000
TRINITY_DN521939_c7_g1	0.000	0.000	0.000	0.900	0.000	0.000	0.000	0.000	0.000	0.000
TRINITY_DN52193_c0_g1	0.000	0.000	0.000	0.000	0.000	0.000	0.000	0.000	0.000	0.000
TRINITY_DN52193_c1_g1	0.000	0.000	0.000	0.000	0.000	0.000	0.000	0.000	0.000	0.000
TRINITY_DN52193_c2_g2	0.000	0.373	1.702	0.169	0.542	1.481	0.000	0.504	0.641	0.000
TRINITY_DN52193_c3_g1	0.000	0.000	0.000	0.000	0.000	0.000	0.000	0.000	0.000	0.000
TRINITY_DN52193_c4_g1	0.000	0.000	0.000	0.000	0.919	0.000	0.000	0.000	0.000	0.000
TRINITY_DN521940_c0_g1	0.000	0.000	0.000	0.000	0.000	0.000	0.000	0.000	0.000	0.000
TRINITY_DN521943_c0_g1	0.000	0.000	0.000	0.000	0.000	0.000	0.000	0.000	0.000	0.000
TRINITY_DN521944_c0_g1	0.000	0.000	1.175	0.000	0.000	0.000	0.000	0.000	0.387	0.000
TRINITY_DN521949_c0_g1	0.000	0.000	0.000	0.000	0.000	0.000	0.000	0.000	0.000	0.000
TRINITY_DN52194_c0_g1	0.000	0.000	0.000	0.000	0.965	0.000	0.000	0.000	0.562	0.000
TRINITY_DN521952_c0_g1	0.000	0.000	0.000	0.000	0.000	0.000	0.000	0.000	0.567	0.000
TRINITY_DN521952_c1_g1	0.000	0.000	2.897	0.000	0.000	1.111	0.000	0.000	0.000	0.000
TRINITY_DN521953_c0_g1	0.000	0.000	0.344	0.000	0.000	0.000	0.920	0.000	0.224	0.000
TRINITY_DN521954_c0_g1	0.000	0.000	0.000	0.000	0.000	0.000	0.000	0.000	0.000	0.000
TRINITY_DN521955_c0_g1	0.000	0.000	0.000	0.000	0.000	0.000	0.000	0.000	0.000	0.000
TRINITY_DN521959_c0_g1	0.000	0.774	0.000	0.820	0.559	0.000	0.000	0.000	0.329	0.000
TRINITY_DN521959_c0_g2	0.000	0.000	0.000	0.000	0.000	2.200	1.889	0.000	0.000	0.000
TRINITY_DN52195_c0_g1	4.936	0.643	0.000	0.455	0.465	0.000	0.000	0.000	0.274	0.000
TRINITY_DN521960_c0_g1	0.000	0.000	0.000	0.000	0.000	0.000	0.000	0.000	0.133	0.000
TRINITY_DN521960_c0_g2	0.999	0.252	0.163	0.135	0.000	0.000	0.444	0.000	0.165	0.000
TRINITY_DN521962_c0_g1	0.000	0.000	0.000	0.000	0.997	0.000	0.000	0.000	0.000	0.000
TRINITY_DN521964_c1_g1	0.000	0.000	0.000	0.000	0.000	0.000	0.000	0.000	0.000	0.000
TRINITY_DN521965_c0_g2	0.000	0.000	0.316	0.000	0.526	0.000	0.000	0.000	0.000	0.000
TRINITY_DN521965_c1_g1	0.000	0.000	0.000	0.000	0.000	0.000	0.000	0.000	0.000	0.000
TRINITY_DN521965_c1_g2	0.000	0.000	0.000	0.000	0.797	0.000	0.000	0.000	0.000	0.000
TRINITY_DN521965_c1_g3	0.000	0.000	0.000	0.000	0.000	0.761	0.000	0.000	0.000	0.000
TRINITY_DN521965_c3_g1	2.594	0.000	0.745	0.585	0.360	0.162	0.289	0.455	0.214	0.000
TRINITY_DN521965_c4_g1	0.000	0.000	0.905	0.000	0.000	0.000	0.000	0.000	0.173	0.000
TRINITY_DN521965_c5_g1	0.000	0.000	0.000	0.000	0.471	0.000	0.000	0.864	0.000	0.000
TRINITY_DN521965_c7_g1	0.000	0.000	0.000	0.427	0.218	1.809	0.000	0.000	0.289	0.000
TRINITY_DN521965_c8_g1	0.000	0.000	0.000	0.000	0.000	0.000	0.000	0.000	0.000	0.000
TRINITY_DN521967_c0_g1	0.000	0.000	0.000	0.000	0.000	0.000	0.000	0.000	0.000	0.000
TRINITY_DN521968_c0_g1	0.000	0.000	0.301	0.083	0.254	0.229	0.000	0.318	0.101	0.000
TRINITY_DN521968_c1_g1	0.000	0.000	0.000	0.000	0.000	0.000	0.000	0.000	0.282	0.000
TRINITY_DN521968_c2_g1	0.000	0.000	0.000	0.000	1.288	0.000	0.000	0.000	0.507	0.000
TRINITY_DN521969_c0_g1	0.000	0.000	0.000	0.000	0.000	0.000	0.000	0.000	0.000	0.000
TRINITY_DN52196_c0_g2	1.623	1.343	1.238	1.100	1.284	1.059	1.053	1.018	1.505	1.173
TRINITY_DN52196_c2_g1	0.000	0.000	0.000	0.000	0.000	0.000	0.000	0.000	0.000	5.724
TRINITY_DN521970_c0_g1	16.067	0.000	0.000	0.000	2.904	0.000	0.000	2.359	0.695	0.000
TRINITY_DN521970_c0_g2	0.000	0.000	1.953	0.000	1.176	0.000	0.000	0.000	0.000	0.000
TRINITY_DN521970_c0_g3	0.000	0.000	1.651	0.000	0.000	0.476	0.000	0.000	0.000	0.000
TRINITY_DN521972_c0_g1	0.000	0.000	0.477	0.000	0.000	0.000	0.000	0.000	0.000	0.000
TRINITY_DN521973_c0_g1	0.000	0.000	0.000	0.000	0.000	0.000	0.000	0.000	0.000	0.000
TRINITY_DN521974_c0_g1	0.000	0.000	3.453	0.000	0.000	0.000	0.000	0.000	0.000	0.000
TRINITY_DN521975_c0_g1	0.000	0.000	0.000	0.000	0.000	0.000	0.000	0.000	0.000	0.000
TRINITY_DN52197_c0_g1	0.000	0.000	0.284	0.000	1.290	0.355	0.000	1.749	0.834	0.908
TRINITY_DN52197_c0_g2	0.000	0.387	0.000	0.688	0.000	0.769	0.000	0.000	0.000	0.000
TRINITY_DN52197_c1_g1	0.000	0.000	0.000	0.000	0.000	0.000	0.000	0.000	0.177	0.000
TRINITY_DN52197_c1_g3	0.000	0.000	0.000	0.000	0.000	0.000	0.497	0.000	0.122	1.031
TRINITY_DN521980_c0_g1	0.000	0.000	1.999	0.000	0.000	0.000	0.000	0.000	0.000	0.000
TRINITY_DN521980_c0_g2	0.000	0.000	0.000	0.000	0.000	0.000	0.000	0.000	1.251	0.000
TRINITY_DN521980_c1_g1	0.000	0.000	0.000	0.000	1.321	0.000	0.000	0.000	0.000	0.000
TRINITY_DN521980_c2_g1	0.000	1.020	0.000	0.358	2.955	0.000	0.000	0.000	0.874	0.000
TRINITY_DN521980_c3_g1	0.000	0.000	0.000	0.100	0.102	0.878	0.000	0.000	0.213	0.000
TRINITY_DN521980_c5_g1	0.000	0.000	0.000	0.915	0.000	0.000	0.000	1.146	0.580	0.000
TRINITY_DN521980_c7_g1	0.000	0.000	0.000	0.396	0.000	0.000	0.000	0.000	0.000	0.000
TRINITY_DN521980_c8_g1	0.000	0.000	0.000	0.545	0.278	1.548	0.000	0.000	0.000	0.000
TRINITY_DN521981_c0_g1	0.000	0.000	0.000	0.000	0.000	0.000	0.000	0.000	0.000	0.000
TRINITY_DN521982_c0_g1	0.000	0.000	0.000	0.000	0.000	0.000	0.000	0.000	0.000	0.000
TRINITY_DN521984_c0_g1	0.000	0.000	0.000	0.000	3.076	0.000	0.000	0.000	0.000	0.000
TRINITY_DN521986_c0_g1	0.000	0.000	0.000	0.000	0.000	0.000	0.000	0.000	1.251	0.000
TRINITY_DN521986_c1_g1	0.000	0.000	0.000	0.000	0.000	0.000	0.000	0.000	0.179	0.000
TRINITY_DN521987_c0_g1	0.000	0.000	0.000	0.336	0.000	0.000	0.000	0.000	0.146	0.000
TRINITY_DN521988_c0_g1	0.000	0.000	0.000	3.345	0.000	2.032	0.000	0.000	1.568	0.000
TRINITY_DN52198_c0_g1	0.000	0.000	0.000	0.313	0.268	0.000	0.000	0.499	0.169	0.000
TRINITY_DN52198_c0_g2	0.000	0.000	0.000	0.000	0.000	0.000	0.000	0.000	0.274	0.000
TRINITY_DN52198_c16_g1	0.000	0.000	0.000	0.000	0.000	0.000	0.000	0.000	0.000	0.000
TRINITY_DN52198_c17_g1	0.000	0.000	0.000	0.000	0.000	1.210	0.000	0.000	0.000	0.000
TRINITY_DN52198_c1_g1	0.000	0.000	1.655	0.184	1.401	0.000	0.000	0.000	0.222	0.000
TRINITY_DN52198_c1_g2	0.000	0.000	0.000	0.000	0.000	0.000	0.000	0.000	0.332	0.000
TRINITY_DN52198_c20_g1	0.000	0.000	0.000	0.000	1.251	0.000	0.000	0.000	0.561	0.000
TRINITY_DN52198_c21_g1	0.000	0.000	0.000	0.000	0.822	0.000	0.000	0.000	0.000	0.000
TRINITY_DN52198_c22_g1	0.000	0.000	0.000	0.000	0.626	0.000	0.000	0.000	0.000	0.000
TRINITY_DN52198_c2_g2	0.000	1.385	0.000	0.000	0.000	1.394	1.195	0.905	0.000	0.000
TRINITY_DN52198_c3_g1	0.000	1.884	0.516	1.505	0.000	0.000	0.000	0.000	0.151	0.000
TRINITY_DN52198_c3_g2	0.000	0.000	0.758	0.000	0.000	0.000	0.000	0.000	0.246	0.000
TRINITY_DN52198_c4_g1	0.000	0.000	0.000	0.000	0.000	0.000	0.000	0.000	0.000	0.000
TRINITY_DN52198_c5_g1	0.000	0.000	0.766	1.959	1.457	1.239	0.000	1.997	0.631	0.000
TRINITY_DN52198_c7_g1	0.000	0.000	0.000	0.412	0.000	0.989	0.000	0.000	0.318	0.000
TRINITY_DN52198_c8_g1	0.000	0.000	0.000	0.000	0.000	0.000	0.000	0.000	0.000	0.000
TRINITY_DN521990_c0_g1	0.000	0.000	0.000	5.527	0.000	0.000	0.000	0.000	2.270	0.000
TRINITY_DN521990_c3_g1	0.000	0.000	0.000	0.000	6.613	0.000	0.000	0.000	0.000	0.000
TRINITY_DN521991_c0_g1	0.000	0.000	0.000	0.000	0.000	0.000	0.000	0.000	0.269	0.000
TRINITY_DN521992_c0_g1	0.000	0.000	0.000	0.000	0.000	0.000	0.000	0.000	0.000	0.000
TRINITY_DN521995_c0_g1	0.000	0.000	4.198	0.000	0.000	0.000	0.000	0.000	0.548	0.000
TRINITY_DN521997_c0_g1	0.000	0.000	0.000	0.000	0.000	0.000	0.000	0.000	0.000	0.000
TRINITY_DN521997_c1_g1	0.000	0.000	1.517	0.000	0.000	0.000	0.000	0.000	0.000	0.000
TRINITY_DN521997_c3_g1	0.000	0.000	0.732	0.161	0.658	0.667	0.000	0.619	0.782	0.000
TRINITY_DN521997_c5_g1	0.000	0.000	0.000	0.000	0.000	0.000	0.000	0.000	0.330	0.000
TRINITY_DN521997_c6_g1	0.000	0.000	0.000	0.000	0.295	0.000	0.000	1.083	0.000	0.000
TRINITY_DN521998_c0_g1	0.000	0.000	0.000	0.000	0.000	0.000	0.000	0.000	0.000	0.000
TRINITY_DN52199_c0_g1	0.000	0.000	0.000	0.301	0.000	0.000	0.000	0.000	0.363	5.280
TRINITY_DN52199_c0_g2	0.000	0.000	0.000	0.663	2.017	0.000	0.000	0.000	0.291	2.108
TRINITY_DN5219_c0_g1	0.000	0.000	0.000	0.000	0.064	0.000	0.000	0.000	0.038	0.000
TRINITY_DN5219_c0_g2	0.000	1.109	1.038	0.453	0.134	0.641	0.000	0.499	0.636	0.000
TRINITY_DN5219_c0_g3	0.000	0.000	0.000	0.000	0.197	0.000	0.000	0.000	0.000	0.000
TRINITY_DN5219_c0_g4	0.000	0.000	0.312	0.000	0.358	0.000	0.000	0.144	0.000	0.000
TRINITY_DN5219_c0_g5	0.000	0.000	0.000	0.660	0.000	0.000	0.000	2.543	0.000	0.000
TRINITY_DN5219_c1_g1	0.000	0.000	0.000	0.000	0.000	0.000	0.000	0.000	0.000	0.000
TRINITY_DN5219_c2_g1	0.000	0.000	0.000	0.000	0.000	0.000	1.086	0.000	0.000	0.000
TRINITY_DN5219_c3_g1	0.000	0.000	0.000	0.000	0.000	0.000	0.000	0.000	0.000	0.000
TRINITY_DN521_c0_g1	40.035	68.308	98.627	66.566	83.841	84.327	72.699	67.773	77.769	51.774
TRINITY_DN521_c120_g1	0.000	0.000	0.000	0.000	0.000	0.000	0.000	0.000	0.000	0.000
TRINITY_DN521_c152_g1	0.000	0.000	0.000	0.000	0.000	0.000	0.000	0.000	0.000	0.000
TRINITY_DN521_c202_g1	0.000	0.000	0.000	0.000	0.000	0.000	0.000	0.000	0.000	0.000
TRINITY_DN521_c214_g1	0.000	7.474	0.000	1.578	0.859	0.000	0.374	0.000	5.524	0.000
TRINITY_DN521_c217_g1	0.000	0.000	0.000	0.000	0.000	0.000	0.000	0.000	0.469	0.000
TRINITY_DN521_c25_g1	0.000	0.000	0.000	0.000	0.000	0.000	0.000	0.000	0.000	0.000
TRINITY_DN521_c2_g1	0.000	9.631	14.812	6.950	9.290	20.939	5.206	12.071	4.081	26.109
TRINITY_DN521_c2_g2	0.000	0.000	0.000	0.000	0.000	0.000	0.000	0.000	0.000	0.000
TRINITY_DN521_c3_g1	0.000	0.000	0.000	1.354	0.000	0.000	0.000	0.000	0.000	0.000
TRINITY_DN521_c5_g1	0.000	0.000	0.000	0.000	0.000	0.000	0.000	0.000	0.000	0.000
TRINITY_DN521_c63_g1	0.000	0.298	1.805	0.164	1.096	1.586	2.316	0.000	0.201	0.000
TRINITY_DN521_c6_g1	0.000	0.000	0.000	0.000	0.000	0.000	0.000	0.000	0.246	0.000
TRINITY_DN521_c7_g1	0.000	0.000	0.000	0.000	0.000	0.000	0.000	0.000	0.000	0.000
TRINITY_DN521_c7_g2	0.000	0.000	0.000	0.000	0.000	0.000	0.000	0.000	0.000	0.000
TRINITY_DN521_c8_g1	2.128	4.810	5.247	2.996	4.614	2.885	4.438	2.485	3.716	1.817
TRINITY_DN521_c99_g1	0.000	2.273	3.514	0.000	1.864	1.968	0.000	0.000	0.155	0.000
TRINITY_DN521_c9_g1	0.000	0.000	2.144	0.719	0.000	0.000	0.000	0.000	0.000	0.000
TRINITY_DN522000_c0_g1	0.000	0.000	0.000	0.000	0.000	0.000	1.030	0.000	0.126	0.000
TRINITY_DN522001_c0_g1	0.000	0.000	0.000	0.000	0.000	0.000	0.000	0.000	0.000	0.000
TRINITY_DN522001_c1_g1	0.000	1.774	0.000	0.312	0.321	0.894	0.000	0.000	0.378	0.000
TRINITY_DN522003_c0_g1	0.000	0.000	0.132	0.072	0.030	0.000	0.000	0.279	0.258	0.000
TRINITY_DN522004_c0_g1	0.000	0.000	0.000	0.000	0.000	0.000	0.000	0.000	0.000	0.000
TRINITY_DN522007_c0_g1	0.000	0.000	0.000	0.000	0.000	0.000	0.000	0.000	0.000	0.000
TRINITY_DN522007_c0_g2	0.000	0.000	0.000	0.000	0.000	0.000	0.000	0.000	0.000	0.000
TRINITY_DN522008_c0_g1	0.000	0.000	0.000	0.155	0.000	0.000	0.000	0.000	0.095	0.000
TRINITY_DN522008_c0_g2	0.000	0.000	0.973	0.000	0.000	0.000	0.000	0.000	0.000	0.000
TRINITY_DN522009_c0_g1	0.000	0.000	0.000	0.000	0.381	0.000	0.000	0.000	0.669	3.778
TRINITY_DN522009_c1_g1	0.000	0.000	0.000	0.000	0.644	0.000	0.000	0.000	0.000	0.000
TRINITY_DN522009_c2_g1	0.000	0.000	1.668	0.000	0.000	2.590	0.000	0.000	0.000	0.000
TRINITY_DN52200_c0_g1	0.000	0.000	0.000	0.000	1.429	0.000	0.000	0.000	0.929	0.000
TRINITY_DN52200_c1_g1	0.000	0.000	0.000	0.217	0.443	0.000	8.539	0.000	0.000	0.000
TRINITY_DN52200_c3_g1	0.000	0.000	0.000	0.000	0.000	0.000	0.000	0.000	0.000	0.000
TRINITY_DN522011_c0_g1	0.000	0.000	0.000	0.000	0.000	0.000	0.000	0.000	0.000	0.000
TRINITY_DN522015_c0_g1	0.000	0.000	0.000	0.000	0.000	0.000	0.000	0.000	0.000	0.000
TRINITY_DN522015_c0_g3	0.000	0.000	0.000	0.000	0.000	0.000	0.000	0.000	0.000	0.000
TRINITY_DN522015_c0_g4	0.000	0.000	0.000	0.000	0.000	0.000	0.000	0.000	0.000	0.000
TRINITY_DN522015_c3_g1	0.000	0.000	0.000	0.000	0.000	0.000	0.000	0.000	0.000	0.000
TRINITY_DN522017_c0_g1	0.000	0.000	0.000	0.000	2.249	5.213	0.000	0.000	0.440	0.000
TRINITY_DN522019_c0_g1	0.000	0.000	0.000	0.000	0.000	1.834	0.000	0.000	0.000	0.000
TRINITY_DN522019_c2_g1	0.000	0.000	0.000	0.000	1.943	0.000	0.000	0.000	0.000	0.000
TRINITY_DN522019_c3_g1	0.000	0.000	0.000	0.000	0.000	0.000	0.000	0.000	0.000	0.000
TRINITY_DN52201_c0_g1	0.000	0.809	0.000	0.402	0.710	2.440	0.000	0.000	0.245	0.000
TRINITY_DN52201_c0_g2	0.000	0.000	0.533	1.068	1.933	1.812	0.000	0.000	0.883	0.000
TRINITY_DN522020_c0_g1	0.000	0.000	0.000	0.078	0.241	0.000	0.000	0.000	0.220	0.000
TRINITY_DN522020_c0_g2	0.000	0.000	0.394	0.000	0.000	0.000	1.050	0.000	0.000	0.000
TRINITY_DN522020_c1_g1	0.000	0.000	0.000	0.000	0.000	0.000	0.000	0.000	0.000	0.000
TRINITY_DN522021_c1_g1	0.000	0.000	1.612	0.000	0.911	0.000	0.000	0.000	0.000	0.000
TRINITY_DN522022_c0_g1	0.000	0.000	0.000	0.757	0.393	0.000	0.000	0.000	0.000	0.000
TRINITY_DN522024_c0_g1	0.000	0.000	0.448	1.207	0.000	0.685	0.000	1.809	0.873	0.000
TRINITY_DN522024_c0_g2	0.000	0.000	0.000	0.000	0.000	0.000	0.000	0.000	0.000	0.000
TRINITY_DN522026_c0_g1	0.000	0.873	0.000	0.000	0.316	0.000	0.000	0.000	0.371	0.000
TRINITY_DN522028_c0_g1	0.000	0.000	0.000	0.000	0.000	0.000	0.000	0.000	0.731	0.000
TRINITY_DN52202_c0_g1	0.000	0.000	1.584	0.894	0.000	0.000	0.000	0.000	0.215	0.000
TRINITY_DN52202_c0_g2	0.000	0.000	0.000	0.000	0.642	0.000	0.000	1.175	0.000	0.000
TRINITY_DN52202_c0_g4	0.000	0.000	0.000	0.202	0.207	0.000	0.997	0.000	0.000	0.000
TRINITY_DN52202_c1_g1	0.000	0.000	0.000	0.480	0.000	0.000	0.000	0.000	0.000	0.000
TRINITY_DN52202_c1_g2	9.812	0.000	0.000	0.000	0.000	0.000	0.000	0.000	0.000	0.000
TRINITY_DN522030_c0_g1	0.000	0.000	0.000	0.000	0.000	0.000	0.000	0.000	0.000	0.000
TRINITY_DN522032_c0_g1	0.000	0.000	0.000	0.000	0.000	0.000	0.000	0.000	0.000	0.000
TRINITY_DN522033_c0_g1	0.000	0.000	0.000	0.000	0.000	0.000	0.000	0.000	0.000	0.000
TRINITY_DN522034_c0_g1	0.000	0.000	1.314	0.000	0.483	1.340	0.000	0.000	0.427	0.000
TRINITY_DN522034_c1_g1	0.000	0.882	1.440	0.157	0.160	0.439	1.549	0.000	0.000	0.000
TRINITY_DN522036_c0_g1	0.000	0.000	0.000	0.000	0.653	0.000	0.000	1.196	0.000	0.000
TRINITY_DN522036_c0_g2	0.000	0.000	0.000	0.000	0.829	0.000	0.000	0.000	0.481	0.000
TRINITY_DN522038_c0_g1	0.000	0.000	0.000	0.000	0.000	0.000	0.000	0.000	0.548	0.000
TRINITY_DN522038_c0_g2	0.000	0.406	0.000	0.217	0.000	0.400	0.000	0.280	0.445	0.000
TRINITY_DN522039_c0_g2	0.000	1.100	0.000	0.000	0.000	0.000	0.000	0.000	0.000	0.000
TRINITY_DN522039_c1_g1	0.000	0.000	0.000	0.000	0.894	4.889	0.000	0.000	0.000	0.000
TRINITY_DN52203_c0_g1	0.000	0.000	0.000	0.000	0.000	0.000	0.000	0.000	0.000	0.000
TRINITY_DN52203_c0_g2	0.000	0.000	2.336	0.000	0.000	0.000	3.089	0.000	0.384	0.000
TRINITY_DN52203_c2_g1	0.000	0.000	0.000	0.000	0.397	0.000	0.000	0.000	0.000	0.000
TRINITY_DN522042_c0_g1	0.000	0.000	0.000	0.484	0.164	1.809	0.000	0.609	0.195	0.000
TRINITY_DN522044_c0_g1	0.000	0.000	0.000	0.000	0.000	0.000	0.000	0.000	0.000	0.000
TRINITY_DN522048_c0_g1	0.000	0.000	0.000	0.000	0.514	0.000	0.000	0.000	0.000	0.000
TRINITY_DN522049_c0_g1	0.000	5.875	0.000	0.000	0.000	1.957	0.000	2.620	0.417	0.000
TRINITY_DN522049_c0_g2	0.000	0.000	0.000	0.000	0.000	0.000	0.000	0.000	0.000	0.000
TRINITY_DN522049_c1_g1	0.000	0.000	0.000	0.000	0.000	0.000	0.000	0.000	0.000	0.000
TRINITY_DN522049_c2_g1	0.000	0.000	0.000	0.000	0.000	0.000	0.000	0.000	0.000	0.000
TRINITY_DN522050_c0_g1	0.000	0.000	0.000	0.394	0.000	0.000	0.000	0.000	0.000	4.039
TRINITY_DN522052_c0_g1	0.000	1.535	0.000	0.000	0.000	0.000	0.000	0.000	0.163	0.000
TRINITY_DN522053_c0_g1	0.000	0.000	0.000	0.169	0.000	0.000	0.000	0.000	0.102	0.000
TRINITY_DN522053_c1_g1	0.000	0.000	0.000	0.000	0.000	0.000	0.000	0.000	0.000	0.000
TRINITY_DN522054_c0_g1	0.000	0.000	0.000	0.000	0.000	0.000	0.000	0.000	1.170	0.000
TRINITY_DN522055_c0_g1	0.000	1.845	0.000	0.641	0.000	1.846	0.000	0.000	0.393	0.000
TRINITY_DN522055_c1_g1	0.000	4.129	0.000	0.000	0.000	0.000	0.000	0.000	0.441	0.000
TRINITY_DN522056_c0_g1	0.000	0.446	0.000	0.079	0.326	0.000	0.000	0.000	0.145	0.000
TRINITY_DN522057_c1_g1	0.000	0.000	0.000	0.514	0.000	0.481	0.000	0.000	0.310	0.000
TRINITY_DN52205_c0_g1	0.000	0.000	0.224	0.000	0.000	0.000	0.000	0.000	0.293	0.000
TRINITY_DN52205_c0_g2	0.000	0.629	0.347	0.222	0.289	0.153	0.274	0.658	0.000	1.166
TRINITY_DN52205_c0_g3	0.000	0.000	0.000	0.000	0.000	0.000	0.000	0.000	0.000	0.000
TRINITY_DN522060_c0_g1	0.000	0.729	0.283	0.331	0.292	0.717	0.339	0.405	0.191	0.000
TRINITY_DN522061_c0_g1	0.000	0.000	0.000	0.282	0.289	0.000	0.000	1.059	0.340	0.000
TRINITY_DN522063_c0_g1	0.000	0.000	0.857	0.000	0.000	0.655	0.000	0.000	0.000	0.000
TRINITY_DN522064_c0_g2	0.000	0.268	1.026	0.000	1.498	0.000	0.000	0.000	0.277	0.000
TRINITY_DN522068_c0_g1	0.000	0.234	0.456	0.417	0.256	0.231	0.823	0.322	0.203	0.000
TRINITY_DN52206_c0_g1	0.000	0.000	0.000	0.000	0.000	0.000	0.000	0.000	0.000	0.000
TRINITY_DN52206_c0_g2	0.000	0.000	0.000	0.760	0.000	0.000	0.000	0.000	2.361	1.505
TRINITY_DN52206_c0_g4	0.000	0.000	0.000	0.000	0.000	0.000	0.000	0.000	0.810	0.000
TRINITY_DN52206_c0_g5	0.000	0.000	0.000	0.000	0.000	3.884	0.000	0.000	0.000	0.000
TRINITY_DN52206_c2_g1	0.000	0.000	0.000	0.000	0.000	0.000	0.000	0.000	0.000	0.000
TRINITY_DN52206_c3_g1	0.000	0.000	0.000	0.000	0.000	0.000	0.000	0.000	0.000	0.000
TRINITY_DN522070_c0_g1	4.954	0.000	0.000	0.000	0.233	0.000	0.000	0.000	0.137	0.000
TRINITY_DN522071_c0_g1	0.000	0.000	0.000	0.000	0.000	0.000	0.000	0.000	0.000	0.000
TRINITY_DN522071_c0_g2	0.000	0.000	0.000	0.000	0.000	0.365	0.000	0.000	0.258	0.000
TRINITY_DN522071_c1_g1	0.000	0.000	0.000	0.000	0.000	0.000	0.000	0.000	0.000	0.000
TRINITY_DN522074_c0_g1	0.000	2.731	0.000	0.241	0.247	0.000	0.000	0.000	0.291	0.000
TRINITY_DN522077_c0_g1	0.000	0.000	0.000	0.000	0.306	0.000	0.000	0.000	0.000	0.000
TRINITY_DN522079_c0_g1	0.000	0.000	0.000	0.211	0.215	2.380	1.040	2.374	0.000	0.000
TRINITY_DN52207_c0_g1	0.000	0.000	0.000	0.000	0.000	0.517	0.000	0.000	0.000	0.000
TRINITY_DN52207_c1_g1	0.000	0.632	0.000	0.000	0.345	0.000	0.555	0.000	0.204	0.000
TRINITY_DN522082_c0_g1	0.000	0.000	0.000	0.113	0.464	0.000	0.000	0.000	0.000	0.000
TRINITY_DN522083_c0_g1	0.000	0.462	0.224	0.165	0.127	0.113	0.000	0.000	0.202	0.428
TRINITY_DN522083_c1_g1	0.000	0.000	0.000	0.000	0.000	0.000	0.000	0.000	0.000	0.000
TRINITY_DN522084_c0_g1	0.000	0.542	0.705	0.193	0.296	0.268	0.476	0.000	0.059	0.000
TRINITY_DN522086_c0_g1	0.000	0.000	3.630	0.000	0.000	0.000	0.000	0.000	0.399	0.000
TRINITY_DN522087_c0_g1	0.000	0.000	0.212	0.347	0.153	0.000	0.000	0.000	0.291	0.000
TRINITY_DN522087_c0_g2	2.780	0.000	0.233	0.000	0.260	0.355	0.629	0.484	0.397	1.297
TRINITY_DN522088_c1_g1	0.000	0.000	0.000	0.000	0.000	0.000	0.000	0.000	0.000	0.000
TRINITY_DN522089_c0_g1	0.000	0.000	0.000	0.000	0.000	0.000	0.000	0.000	0.000	0.000
TRINITY_DN52208_c0_g1	2.312	1.185	1.312	0.105	0.647	1.466	0.000	0.404	0.427	1.079
TRINITY_DN522090_c0_g1	0.000	0.000	0.000	0.000	0.000	0.000	0.000	0.000	0.000	0.000
TRINITY_DN522090_c1_g1	0.000	0.000	0.000	0.000	0.587	0.000	0.000	0.000	0.343	0.000
TRINITY_DN522091_c0_g1	0.000	0.000	1.050	0.301	0.000	0.000	0.000	0.000	0.182	0.000
TRINITY_DN522092_c0_g1	0.000	0.000	0.000	0.000	0.441	0.000	0.000	0.000	0.000	0.000
TRINITY_DN522093_c0_g1	0.000	0.000	0.000	0.000	0.000	0.000	0.000	0.000	0.000	0.000
TRINITY_DN522093_c1_g1	0.000	0.000	0.000	0.000	0.000	0.000	0.000	0.000	0.000	0.000
TRINITY_DN522093_c2_g1	0.000	0.000	0.000	0.000	0.000	0.000	0.000	0.000	0.000	0.000
TRINITY_DN522094_c0_g1	0.000	0.000	0.000	0.000	0.000	0.000	0.000	0.000	0.000	0.000
TRINITY_DN522095_c0_g1	0.000	0.000	0.000	1.194	0.414	0.000	0.000	0.000	0.000	0.000
TRINITY_DN522096_c0_g1	0.000	0.000	0.000	0.000	0.000	0.000	0.000	0.000	0.000	0.000
TRINITY_DN522098_c0_g1	0.000	0.000	0.000	0.692	0.000	0.000	0.000	0.000	0.696	0.000
TRINITY_DN522099_c0_g1	0.000	0.000	0.000	0.788	0.000	0.000	0.000	0.000	0.000	0.000
TRINITY_DN522099_c2_g1	0.000	0.000	0.000	0.000	0.000	0.000	0.000	0.000	0.000	0.000
TRINITY_DN52209_c0_g1	0.000	0.000	0.000	0.000	0.000	0.000	1.626	1.237	0.000	0.000
TRINITY_DN52209_c0_g4	0.000	0.000	0.000	0.000	0.000	0.000	0.000	0.000	0.265	0.000
TRINITY_DN5220_c0_g1	0.000	0.000	1.555	2.262	1.582	2.707	7.961	0.508	3.539	0.000
TRINITY_DN5220_c0_g2	3.234	19.864	15.585	18.834	19.410	19.707	15.238	17.363	19.039	16.525
TRINITY_DN5220_c1_g1	0.000	0.000	10.654	0.000	2.002	7.335	0.000	0.000	0.780	0.000
TRINITY_DN5220_c1_g2	0.000	0.000	0.000	0.000	0.000	0.000	0.000	0.000	0.000	5.165
TRINITY_DN5220_c2_g2	6.665	10.744	9.264	7.803	10.407	8.682	12.297	9.214	11.468	14.596
TRINITY_DN522104_c0_g1	0.000	0.000	0.000	0.000	0.000	0.182	0.000	0.000	0.120	0.000
TRINITY_DN522105_c0_g1	0.000	0.000	0.000	0.000	0.000	0.000	0.000	0.000	0.154	0.000
TRINITY_DN522107_c0_g1	0.000	0.000	0.000	1.783	0.000	0.000	0.000	0.000	1.089	0.000
TRINITY_DN522107_c0_g2	0.000	0.860	0.000	0.000	0.000	0.000	0.000	0.000	0.000	0.000
TRINITY_DN522107_c1_g2	0.000	0.000	0.551	0.000	0.000	0.000	0.000	0.000	0.000	0.000
TRINITY_DN522107_c2_g1	0.000	0.000	0.000	0.250	0.000	0.692	0.000	0.000	0.000	0.856
TRINITY_DN522107_c2_g2	0.000	0.000	0.000	0.000	0.123	0.000	0.000	0.000	0.363	0.000
TRINITY_DN522107_c3_g1	0.000	1.592	0.000	1.110	0.000	0.000	0.000	0.000	0.000	0.000
TRINITY_DN522108_c0_g1	0.000	0.000	0.000	0.000	0.765	0.000	0.000	0.000	0.000	0.000
TRINITY_DN522108_c1_g1	0.000	0.000	0.000	0.231	0.000	0.000	0.000	0.000	0.139	0.000
TRINITY_DN522108_c2_g1	0.000	0.000	0.000	0.000	0.000	0.000	0.000	0.000	0.194	0.000
TRINITY_DN522109_c0_g1	0.000	0.000	0.000	0.857	0.000	0.000	0.000	3.337	0.000	0.000
TRINITY_DN52210_c0_g1	0.000	0.000	0.000	0.000	0.000	0.000	0.000	0.000	0.000	0.000
TRINITY_DN52210_c0_g2	0.000	0.000	0.000	0.000	0.213	0.000	0.000	0.781	0.125	0.000
TRINITY_DN52210_c0_g4	0.000	0.000	0.000	0.551	0.563	2.469	1.358	0.000	0.000	0.000
TRINITY_DN52210_c1_g1	0.000	0.000	0.825	0.446	0.000	0.000	0.000	0.000	0.204	0.000
TRINITY_DN52210_c1_g2	0.000	0.000	0.000	0.748	3.930	0.000	0.000	0.000	0.000	0.000
TRINITY_DN52210_c1_g4	0.000	1.077	0.000	0.000	0.000	0.000	0.000	2.848	0.457	0.000
TRINITY_DN52210_c3_g1	0.000	3.365	0.000	0.392	1.629	0.000	0.000	1.485	0.000	0.000
TRINITY_DN52210_c4_g1	0.000	1.247	0.408	0.882	0.676	0.000	1.090	0.828	0.531	0.000
TRINITY_DN52210_c6_g1	0.000	0.000	0.000	0.000	0.000	0.000	0.000	0.000	0.297	0.000
TRINITY_DN52210_c9_g1	0.000	0.806	0.263	0.000	0.438	0.000	0.707	0.543	0.086	1.456
TRINITY_DN522110_c0_g1	0.000	0.000	0.000	0.000	0.000	0.000	0.000	0.000	0.000	0.000
TRINITY_DN522111_c0_g1	0.000	12.632	8.308	8.582	21.764	7.281	15.696	14.350	13.776	22.773
TRINITY_DN522112_c0_g1	0.000	3.774	0.000	0.000	0.000	0.000	0.000	0.000	0.402	0.000
TRINITY_DN522113_c0_g1	0.000	0.000	0.000	0.000	0.216	0.000	0.000	0.000	0.000	0.000
TRINITY_DN522114_c3_g1	0.000	0.000	0.000	0.000	0.000	0.000	0.000	0.000	0.000	0.000
TRINITY_DN522115_c1_g1	0.000	0.000	0.000	0.000	0.000	0.000	0.000	0.000	0.000	0.000
TRINITY_DN522116_c0_g1	0.000	0.000	0.000	0.000	0.000	0.000	1.301	0.000	0.318	0.000
TRINITY_DN522117_c1_g1	0.000	0.000	0.000	0.000	0.000	0.000	0.000	0.000	0.000	0.000
TRINITY_DN522119_c0_g1	0.000	0.000	0.000	0.000	0.000	0.000	0.000	0.000	0.000	0.000
TRINITY_DN52211_c0_g1	0.000	0.000	0.550	0.429	0.000	0.000	0.000	0.000	0.431	0.000
TRINITY_DN52211_c1_g1	0.000	0.280	0.000	0.299	0.102	0.555	0.493	0.000	0.364	0.000
TRINITY_DN52211_c1_g2	0.000	0.000	0.222	0.000	0.000	0.000	0.000	0.461	0.378	0.000
TRINITY_DN52211_c2_g3	0.000	0.000	0.000	0.382	0.000	0.000	1.883	0.000	0.000	0.000
TRINITY_DN52211_c4_g1	0.000	0.000	0.758	0.000	0.000	0.000	0.000	0.000	0.000	0.000
TRINITY_DN52211_c5_g1	0.000	0.000	0.000	0.616	0.000	0.000	0.000	0.000	0.000	0.000
TRINITY_DN522121_c1_g1	11.142	10.874	7.128	6.655	6.020	6.543	3.792	5.759	3.547	7.832
TRINITY_DN522122_c0_g1	0.000	0.000	0.000	0.000	0.000	0.000	0.000	0.000	0.000	0.000
TRINITY_DN522125_c1_g1	0.000	0.000	0.000	0.748	1.572	0.000	0.000	0.000	0.000	7.634
TRINITY_DN522126_c0_g1	0.000	0.000	0.000	0.000	0.000	0.000	0.000	0.000	0.000	0.000
TRINITY_DN522126_c0_g2	0.000	0.000	0.000	0.000	0.420	0.000	0.000	0.000	0.246	0.000
TRINITY_DN522126_c10_g1	0.000	0.000	0.000	0.000	4.641	0.000	0.000	0.000	0.000	0.000
TRINITY_DN522126_c1_g1	0.000	0.583	0.765	0.000	1.599	0.000	0.000	0.000	0.376	0.000
TRINITY_DN522126_c2_g1	0.000	0.000	0.000	0.000	0.542	0.000	0.000	0.000	0.231	0.000
TRINITY_DN522126_c4_g1	0.000	0.000	0.000	0.000	0.000	0.000	0.000	0.000	0.000	0.000
TRINITY_DN522126_c6_g1	0.000	0.000	0.000	0.000	0.000	0.000	0.000	0.000	0.000	0.000
TRINITY_DN522126_c7_g1	0.000	0.000	0.000	0.000	0.000	0.000	0.000	0.000	0.000	0.000
TRINITY_DN522126_c8_g1	0.000	0.000	0.000	0.000	0.000	0.000	0.000	0.000	0.000	0.473
TRINITY_DN522126_c9_g1	0.000	0.000	0.000	0.000	2.487	0.000	0.000	0.000	0.000	0.000
TRINITY_DN522127_c0_g1	0.000	1.090	0.840	1.144	1.915	1.720	0.468	0.984	0.472	0.000
TRINITY_DN522127_c0_g2	0.765	1.914	1.933	0.765	0.526	2.097	0.517	1.172	0.387	0.000
TRINITY_DN522127_c0_g3	0.000	0.000	0.000	0.000	0.000	0.000	0.000	0.000	0.204	0.000
TRINITY_DN522128_c0_g1	0.000	0.000	0.000	0.000	0.352	0.000	0.000	0.000	0.167	0.000
TRINITY_DN522128_c1_g1	0.000	0.000	0.000	0.000	0.000	0.000	0.000	0.000	0.000	0.000
TRINITY_DN522129_c0_g1	0.000	0.000	1.364	0.213	0.218	0.593	0.000	0.000	0.323	1.090
TRINITY_DN52212_c0_g1	0.000	0.000	0.000	0.000	0.000	0.000	0.000	0.000	0.000	0.000
TRINITY_DN52212_c0_g2	0.000	0.000	0.000	0.000	0.000	0.000	0.000	0.000	0.000	0.000
TRINITY_DN52212_c10_g1	0.000	0.000	0.000	0.529	0.539	0.495	0.870	0.000	0.579	0.000
TRINITY_DN52212_c11_g1	0.000	0.000	0.000	0.261	0.133	0.000	0.000	0.000	0.200	0.000
TRINITY_DN52212_c14_g1	0.000	0.000	0.000	0.000	0.000	0.000	0.000	0.000	0.000	0.000
TRINITY_DN52212_c15_g1	0.000	0.000	0.000	0.000	0.000	0.000	0.000	0.000	0.000	0.000
TRINITY_DN52212_c16_g1	0.000	0.000	0.000	0.000	0.000	0.000	2.587	0.000	0.000	0.000
TRINITY_DN52212_c17_g1	0.000	0.000	0.000	0.633	0.000	0.000	0.000	0.000	0.000	0.000
TRINITY_DN52212_c3_g1	0.000	0.000	0.000	0.878	1.795	0.000	2.888	1.099	0.608	0.000
TRINITY_DN52212_c4_g1	0.000	0.000	0.000	0.000	0.000	0.000	0.000	0.000	0.000	0.000
TRINITY_DN52212_c5_g1	0.000	1.673	0.000	0.590	2.113	0.000	0.000	0.000	0.712	0.000
TRINITY_DN52212_c6_g1	0.000	1.522	0.000	0.000	0.000	2.246	0.000	0.000	0.303	0.000
TRINITY_DN52212_c6_g2	2.277	0.789	0.949	0.104	0.956	0.000	2.562	0.398	0.172	1.062
TRINITY_DN52212_c7_g1	0.000	0.000	0.000	0.000	0.000	0.000	0.000	0.000	0.000	0.000
TRINITY_DN52212_c8_g1	0.000	0.000	0.000	0.000	0.000	0.000	0.000	0.000	0.000	0.000
TRINITY_DN522130_c0_g1	0.000	0.000	0.000	0.000	0.000	5.271	0.000	0.000	0.562	0.000
TRINITY_DN522131_c0_g1	0.000	0.000	0.000	0.146	0.000	0.000	0.000	0.000	0.089	0.000
TRINITY_DN522132_c1_g1	0.000	0.000	0.000	0.000	0.000	0.515	0.000	0.000	0.000	0.000
TRINITY_DN522133_c0_g1	0.000	0.928	0.610	0.000	0.000	0.000	0.000	0.000	0.592	0.000
TRINITY_DN522135_c0_g1	0.000	0.000	0.000	0.000	0.000	0.000	0.000	0.000	0.000	0.000
TRINITY_DN522135_c1_g1	0.000	1.068	0.000	0.189	0.000	0.000	0.000	0.000	0.114	0.000
TRINITY_DN522138_c0_g1	0.000	0.509	0.000	0.362	0.184	0.000	0.000	0.000	0.330	0.000
TRINITY_DN52213_c0_g1	0.000	2.209	0.000	0.000	0.000	0.000	0.000	0.000	0.000	0.000
TRINITY_DN52213_c1_g1	0.000	0.000	0.000	0.712	0.000	0.000	0.000	1.816	0.000	0.000
TRINITY_DN522141_c0_g1	0.000	0.000	0.000	0.000	0.000	0.000	0.000	0.000	0.341	0.000
TRINITY_DN522142_c1_g1	0.000	0.000	0.000	0.426	0.000	0.000	0.000	0.000	0.260	0.000
TRINITY_DN522143_c0_g1	0.000	0.000	0.000	0.000	0.000	0.000	0.000	0.000	0.000	0.000
TRINITY_DN522145_c0_g1	0.000	5.343	5.072	3.429	7.252	0.000	0.000	0.000	6.584	0.000
TRINITY_DN522148_c0_g1	0.000	0.000	0.000	0.422	0.439	0.000	0.000	0.000	0.000	0.000
TRINITY_DN522148_c1_g1	0.000	0.000	0.000	0.000	0.000	0.000	0.780	0.000	0.191	0.000
TRINITY_DN522148_c2_g1	0.000	1.381	0.000	0.000	0.000	0.000	0.000	0.000	0.000	0.000
TRINITY_DN522148_c3_g1	0.000	0.000	0.000	0.480	0.000	0.000	0.000	0.000	1.174	0.000
TRINITY_DN522149_c0_g1	0.000	0.000	0.000	0.000	0.000	0.000	0.000	0.529	0.253	0.000
TRINITY_DN52214_c0_g1	0.000	0.474	1.238	1.455	1.134	0.000	0.000	0.000	0.851	0.000
TRINITY_DN52214_c2_g1	0.000	0.000	0.000	0.843	0.000	0.000	0.000	0.000	0.000	0.000
TRINITY_DN52214_c3_g1	0.000	0.000	0.000	0.000	2.175	0.000	0.000	0.000	0.847	0.000
TRINITY_DN522150_c0_g1	0.000	0.000	0.000	0.000	0.309	0.000	0.000	0.000	0.000	0.000
TRINITY_DN522152_c0_g1	0.000	0.000	0.923	0.000	0.000	0.000	0.000	0.000	0.000	0.000
TRINITY_DN522153_c0_g2	0.000	0.000	0.000	0.000	0.000	0.000	0.000	0.000	0.193	0.000
TRINITY_DN522153_c10_g1	0.000	0.000	0.000	0.000	0.000	0.000	0.000	0.000	0.000	0.000
TRINITY_DN522153_c2_g1	0.000	0.000	0.000	0.000	0.000	0.000	0.000	0.000	0.000	0.000
TRINITY_DN522153_c4_g1	0.000	0.000	0.000	0.000	0.000	0.000	0.000	0.000	0.000	0.000
TRINITY_DN522153_c5_g1	0.000	0.000	0.000	0.000	0.480	0.000	0.000	0.000	0.676	0.000
TRINITY_DN522153_c6_g1	0.000	0.000	0.000	0.000	0.000	0.000	0.000	0.000	0.000	0.000
TRINITY_DN522153_c9_g1	0.000	0.000	0.000	0.000	0.000	0.000	0.000	0.000	0.548	0.000
TRINITY_DN522156_c0_g1	0.000	0.000	0.000	0.000	0.000	0.000	0.000	0.369	0.000	0.000
TRINITY_DN522156_c1_g1	0.000	0.000	0.000	0.000	0.000	0.000	0.000	0.000	0.000	0.000
TRINITY_DN522157_c0_g1	0.000	0.000	0.000	0.000	0.170	0.253	0.000	0.000	0.087	0.000
TRINITY_DN522158_c0_g1	0.000	0.000	0.000	0.316	0.000	0.000	0.000	0.000	0.000	0.000
TRINITY_DN52215_c0_g1	0.000	0.857	0.000	0.358	1.639	0.000	0.000	0.432	0.704	3.092
TRINITY_DN52215_c1_g1	0.000	0.000	1.526	0.104	0.107	0.000	0.000	0.000	0.074	0.000
TRINITY_DN52215_c3_g1	0.000	0.000	0.000	0.000	0.000	0.000	0.000	0.000	0.000	0.000
TRINITY_DN522160_c0_g1	0.000	4.748	0.000	0.000	0.000	0.000	0.000	0.000	0.000	0.000
TRINITY_DN522161_c0_g1	0.000	0.000	0.000	0.000	0.000	0.000	0.000	0.000	0.000	0.000
TRINITY_DN522162_c0_g1	0.000	0.000	0.000	0.000	0.000	0.000	0.000	0.000	0.000	0.000
TRINITY_DN522163_c1_g1	0.000	0.000	0.000	0.000	0.000	0.000	0.000	0.000	0.000	0.000
TRINITY_DN522164_c0_g1	0.000	0.000	0.254	0.138	0.141	0.000	0.000	0.525	0.000	0.000
TRINITY_DN522166_c0_g1	0.000	0.000	0.000	0.000	0.000	0.000	0.000	0.000	0.000	0.000
TRINITY_DN522167_c0_g1	0.000	0.000	1.216	0.438	0.000	0.619	0.000	0.000	0.000	2.228
TRINITY_DN522168_c1_g1	0.000	0.000	0.000	1.351	1.408	0.000	2.228	1.716	0.551	4.632
TRINITY_DN522168_c2_g1	0.000	0.000	0.000	0.000	0.000	1.571	0.000	0.000	0.000	5.611
TRINITY_DN522169_c0_g1	0.000	2.747	0.000	0.000	0.000	0.000	0.000	0.000	0.292	0.000
TRINITY_DN52216_c0_g1	0.000	0.000	0.000	0.239	0.000	0.000	0.000	0.000	0.288	0.000
TRINITY_DN522171_c0_g1	0.000	0.000	0.000	0.000	0.000	0.000	0.000	0.000	0.000	0.000
TRINITY_DN522172_c0_g2	0.000	0.000	0.000	0.000	0.000	0.000	0.000	0.000	0.000	0.000
TRINITY_DN522172_c1_g1	0.000	0.000	0.000	0.000	0.000	0.000	0.000	0.000	0.000	0.000
TRINITY_DN522172_c2_g1	0.000	0.000	0.000	0.000	1.304	0.000	0.000	0.000	0.000	0.000
TRINITY_DN522172_c4_g1	0.000	0.000	0.000	0.000	0.000	0.000	0.000	0.000	0.000	0.000
TRINITY_DN522172_c5_g1	0.000	2.629	0.000	0.921	0.000	0.000	0.000	0.000	1.702	0.000
TRINITY_DN522172_c7_g1	0.000	0.000	0.000	0.000	0.000	0.000	0.000	0.000	0.000	0.000
TRINITY_DN522173_c0_g1	0.000	0.000	0.000	0.000	0.000	5.175	0.000	0.000	0.000	0.000
TRINITY_DN522176_c0_g1	0.000	0.000	0.000	0.000	0.000	0.000	0.000	0.000	0.000	0.000
TRINITY_DN522176_c2_g1	0.000	0.000	0.000	0.000	0.000	0.000	0.000	0.000	0.000	0.000
TRINITY_DN522176_c3_g1	0.000	0.000	0.000	1.951	0.000	0.000	6.400	2.507	0.000	0.000
TRINITY_DN522176_c4_g1	0.000	0.812	0.000	0.000	1.173	0.000	1.415	0.000	0.000	0.000
TRINITY_DN522177_c0_g1	0.000	0.000	0.000	0.689	0.355	0.000	3.224	1.227	0.197	0.000
TRINITY_DN522177_c1_g1	0.000	0.000	0.000	0.000	0.000	0.000	0.000	0.000	0.000	0.000
TRINITY_DN522178_c0_g1	0.000	0.000	0.000	0.179	0.180	0.000	0.000	0.000	0.000	0.000
TRINITY_DN52217_c0_g1	0.000	0.000	0.000	0.000	0.000	0.000	0.000	0.000	0.230	0.000
TRINITY_DN52217_c10_g1	0.000	0.000	0.000	0.000	0.859	0.000	0.000	0.000	0.499	0.000
TRINITY_DN52217_c1_g1	0.000	0.000	0.000	0.000	1.564	0.000	0.000	0.000	1.235	0.000
TRINITY_DN52217_c1_g2	0.000	0.000	2.152	0.000	0.000	0.000	0.000	0.000	0.000	0.000
TRINITY_DN52217_c2_g1	0.000	0.000	0.000	0.000	0.000	0.000	0.000	0.000	0.000	0.000
TRINITY_DN52217_c3_g1	0.000	0.000	1.932	0.000	0.710	0.000	0.000	0.000	0.209	3.527
TRINITY_DN52217_c4_g1	0.000	0.000	0.000	0.435	0.454	0.000	0.000	0.000	0.000	0.000
TRINITY_DN52217_c5_g1	0.000	0.000	0.000	0.000	0.000	0.000	0.000	0.000	0.000	0.000
TRINITY_DN52217_c6_g1	0.000	0.000	0.000	0.000	0.000	0.000	0.000	0.000	0.000	0.000
TRINITY_DN52217_c7_g1	0.000	0.000	0.000	0.000	0.000	3.394	0.000	0.000	0.000	0.000
TRINITY_DN52217_c8_g1	0.000	0.000	0.000	0.000	0.000	0.000	0.000	0.000	0.000	0.000
TRINITY_DN52217_c9_g1	0.000	0.000	0.000	0.000	0.000	0.000	0.000	0.000	0.000	0.000
TRINITY_DN522180_c0_g1	0.000	0.000	0.000	0.000	0.000	0.000	0.000	0.000	0.000	0.000
TRINITY_DN522181_c0_g1	0.000	0.000	0.000	0.000	0.000	0.000	0.000	0.000	0.000	0.000
TRINITY_DN522182_c1_g1	0.000	0.000	0.000	0.377	0.391	1.083	0.000	1.424	0.229	0.000
TRINITY_DN522183_c0_g1	0.000	0.000	0.000	0.000	0.000	0.000	0.000	0.000	0.000	0.000
TRINITY_DN522183_c0_g2	0.000	0.000	0.377	0.204	0.000	0.000	1.008	0.000	0.369	2.073
TRINITY_DN522184_c0_g2	0.000	0.000	0.000	0.000	0.000	1.970	0.000	0.000	0.000	0.000
TRINITY_DN522185_c0_g1	0.000	0.000	0.000	0.000	0.148	0.000	0.000	0.000	0.175	1.470
TRINITY_DN522186_c0_g1	0.000	0.000	0.000	0.000	0.000	1.236	0.000	1.628	0.000	0.000
TRINITY_DN522186_c1_g1	0.000	0.000	0.000	0.000	0.000	0.000	0.000	0.000	0.341	0.000
TRINITY_DN522187_c0_g1	0.000	0.000	0.000	0.000	0.000	0.000	0.000	0.000	0.000	0.000
TRINITY_DN522189_c0_g1	0.000	0.000	0.570	0.000	0.000	0.000	0.000	1.086	0.564	0.000
TRINITY_DN522189_c0_g2	0.000	0.000	0.000	0.000	0.000	0.000	0.000	0.000	0.000	0.000
TRINITY_DN52218_c0_g4	0.000	0.000	0.000	2.855	0.000	0.000	0.000	0.000	0.000	0.000
TRINITY_DN52218_c0_g5	0.000	0.288	0.562	0.000	0.105	0.000	0.506	0.000	0.125	0.000
TRINITY_DN52218_c10_g1	0.000	0.000	0.000	0.000	0.000	0.000	0.000	0.000	0.000	0.000
TRINITY_DN52218_c1_g1	0.000	1.344	0.292	0.955	0.649	1.785	0.000	0.000	0.594	0.000
TRINITY_DN52218_c3_g1	0.000	0.000	1.024	0.000	0.000	0.000	0.000	0.000	1.339	0.000
TRINITY_DN52218_c4_g1	0.000	0.000	0.000	0.000	0.000	0.000	0.000	0.000	1.817	0.000
TRINITY_DN52218_c5_g1	0.000	0.000	0.000	0.000	0.000	0.000	0.000	0.000	0.000	0.000
TRINITY_DN52218_c8_g1	0.000	0.305	1.193	1.412	0.889	1.814	0.537	0.000	1.714	1.111
TRINITY_DN52218_c9_g1	0.000	0.000	0.000	0.000	2.080	0.000	0.000	0.000	1.220	0.000
TRINITY_DN522191_c1_g1	0.000	0.000	0.000	0.000	0.000	0.445	0.000	0.600	0.000	0.000
TRINITY_DN522192_c0_g1	0.000	0.000	0.000	0.000	0.000	0.000	0.000	0.000	0.000	0.000
TRINITY_DN522193_c0_g1	0.000	0.627	2.245	1.003	1.711	0.310	0.000	0.426	0.947	0.000
TRINITY_DN522194_c0_g1	0.000	0.000	0.000	0.000	0.000	0.000	0.000	0.000	0.000	0.000
TRINITY_DN522195_c0_g1	0.000	0.000	0.304	0.251	0.000	0.000	0.000	0.000	0.152	0.000
TRINITY_DN522197_c0_g1	0.000	0.000	0.000	0.000	0.000	0.000	0.000	0.000	0.000	0.000
TRINITY_DN522198_c0_g1	0.000	0.000	0.000	0.000	0.000	0.000	0.000	0.000	0.000	0.000
TRINITY_DN522198_c1_g1	0.000	0.000	0.000	0.000	0.000	0.000	0.000	0.000	0.000	0.000
TRINITY_DN522199_c1_g1	0.000	0.000	0.000	0.846	1.108	0.000	0.000	0.000	0.000	0.000
TRINITY_DN522199_c2_g1	0.000	0.000	1.036	1.208	1.385	0.000	0.000	0.000	0.714	0.000
TRINITY_DN522199_c3_g1	0.000	0.000	0.078	0.000	0.264	0.000	0.000	0.000	0.105	0.000
TRINITY_DN522199_c6_g1	0.000	0.000	0.000	0.000	0.000	0.000	0.000	0.000	0.000	0.000
TRINITY_DN522199_c7_g1	0.000	0.000	0.000	0.000	0.000	0.000	0.000	0.000	0.384	0.000
TRINITY_DN52219_c0_g1	0.000	0.000	1.135	1.224	0.000	0.000	2.986	2.323	1.867	0.000
TRINITY_DN52219_c1_g1	0.000	0.000	0.000	0.304	0.311	6.325	0.000	0.000	1.926	0.000
TRINITY_DN52219_c2_g1	0.000	0.000	0.000	0.000	0.000	0.000	0.000	0.000	0.000	0.000
TRINITY_DN52219_c3_g1	0.000	0.000	0.000	0.000	0.000	0.000	0.000	0.000	0.000	0.000
TRINITY_DN5221_c0_g1	0.000	0.000	7.657	3.154	3.653	0.000	5.140	7.175	4.429	0.000
TRINITY_DN5221_c0_g2	0.000	6.766	2.193	0.889	0.000	0.000	0.000	2.262	1.288	12.065
TRINITY_DN522201_c0_g1	0.000	0.000	0.000	0.000	0.000	0.000	0.000	0.000	0.000	0.000
TRINITY_DN522202_c0_g1	0.000	0.000	0.000	0.858	0.000	0.000	0.000	0.000	0.000	0.000
TRINITY_DN522202_c1_g1	0.000	0.000	0.000	0.451	0.000	0.626	0.000	0.000	0.000	0.000
TRINITY_DN522203_c0_g1	0.000	0.000	0.000	0.000	0.000	0.000	0.000	0.000	0.000	0.000
TRINITY_DN522206_c2_g1	0.000	0.000	0.000	0.000	0.000	0.000	0.000	0.000	0.000	0.000
TRINITY_DN522207_c0_g1	0.000	0.000	0.000	0.000	0.000	0.000	0.000	0.000	0.000	0.000
TRINITY_DN522208_c0_g1	0.000	2.668	0.869	0.463	0.000	0.000	0.000	1.772	0.000	0.000
TRINITY_DN522209_c0_g1	0.000	0.000	0.000	0.000	0.000	0.000	0.000	0.000	0.000	0.000
TRINITY_DN52220_c0_g1	0.000	0.000	0.000	1.745	0.000	0.000	0.000	0.000	0.000	0.000
TRINITY_DN52220_c0_g2	0.000	0.000	0.000	0.540	0.000	0.000	0.000	0.000	0.990	0.000
TRINITY_DN52220_c0_g3	0.000	0.000	3.434	0.921	0.000	0.000	4.524	0.000	0.000	0.000
TRINITY_DN52220_c1_g1	0.000	0.000	0.000	0.000	0.480	0.000	0.000	0.000	0.564	0.000
TRINITY_DN52220_c1_g2	0.000	0.000	0.000	0.000	0.000	0.000	0.000	0.000	0.384	0.000
TRINITY_DN52220_c4_g1	0.000	0.000	0.000	0.000	0.000	0.000	0.000	0.000	0.000	0.000
TRINITY_DN522210_c0_g1	0.000	0.000	0.000	0.000	0.000	0.000	0.000	0.688	0.220	0.000
TRINITY_DN522210_c0_g2	0.000	0.000	0.000	0.857	0.000	0.000	0.000	3.337	0.000	0.000
TRINITY_DN522210_c1_g1	0.000	0.000	0.000	0.000	0.000	0.000	0.000	0.000	0.000	0.000
TRINITY_DN522211_c0_g1	0.000	0.000	0.000	0.886	0.000	0.000	0.000	0.000	0.000	0.000
TRINITY_DN522212_c0_g1	0.000	0.000	0.000	0.000	0.000	0.000	0.000	0.000	0.147	0.000
TRINITY_DN522213_c0_g1	0.000	0.000	0.000	0.000	1.325	0.000	0.000	0.000	0.000	0.000
TRINITY_DN522214_c0_g1	0.000	0.000	0.000	0.368	0.000	0.000	0.000	0.000	0.223	0.000
TRINITY_DN522214_c0_g2	0.000	0.000	3.876	0.000	0.145	0.787	0.000	0.692	0.733	2.825
TRINITY_DN522214_c1_g1	0.000	4.777	0.000	0.000	0.579	0.000	2.063	0.000	0.000	0.000
TRINITY_DN522215_c0_g1	0.000	0.000	0.000	0.000	0.000	0.000	0.000	0.000	0.000	0.000
TRINITY_DN522216_c0_g1	0.000	0.000	0.000	0.000	0.000	0.000	0.000	0.000	0.000	0.000
TRINITY_DN522217_c1_g1	0.000	0.000	0.000	0.000	0.000	0.000	0.000	2.564	0.000	0.000
TRINITY_DN522217_c2_g1	0.000	0.000	0.000	0.000	1.451	0.000	0.000	0.000	0.284	0.000
TRINITY_DN522217_c3_g1	0.000	0.000	0.000	0.000	0.000	0.000	0.000	0.000	0.337	0.000
TRINITY_DN522217_c4_g1	0.000	0.000	0.000	0.000	0.000	0.000	0.000	0.000	0.000	0.000
TRINITY_DN522217_c5_g1	0.000	0.000	0.000	0.000	0.000	0.000	0.000	0.000	0.000	0.000
TRINITY_DN522217_c6_g1	0.000	0.000	0.000	1.626	0.000	0.000	0.000	0.000	0.000	0.000
TRINITY_DN522218_c0_g1	0.000	0.000	1.525	0.000	0.000	0.000	0.000	0.000	0.000	0.000
TRINITY_DN522219_c0_g1	0.000	0.000	0.000	0.000	0.000	0.749	0.000	0.000	0.000	0.000
TRINITY_DN52221_c0_g1	0.000	0.000	0.000	0.000	1.382	0.940	3.243	0.000	0.307	0.000
TRINITY_DN52221_c0_g2	0.000	0.000	0.000	0.528	0.360	0.000	0.000	0.000	0.211	0.000
TRINITY_DN52221_c0_g3	0.000	0.000	0.000	2.024	0.420	0.000	0.000	0.000	1.724	0.000
TRINITY_DN52221_c1_g1	0.000	0.000	0.000	0.000	0.000	0.000	0.000	0.000	0.000	0.000
TRINITY_DN52221_c4_g1	0.000	0.000	0.584	0.000	0.964	0.000	0.000	0.000	0.000	0.000
TRINITY_DN522220_c0_g1	0.000	0.000	0.000	0.000	0.000	0.000	0.000	0.000	0.000	0.000
TRINITY_DN522222_c1_g1	0.000	0.000	0.000	0.000	0.000	0.000	0.000	0.000	0.387	0.000
TRINITY_DN522224_c0_g1	0.000	0.000	0.000	0.000	0.000	0.000	0.000	0.000	0.239	0.000
TRINITY_DN522225_c0_g1	0.000	0.000	0.000	0.000	0.000	0.000	0.000	0.000	0.567	0.000
TRINITY_DN522225_c1_g1	0.000	0.000	0.000	0.000	0.000	0.000	0.000	0.000	0.399	0.000
TRINITY_DN522225_c2_g1	0.000	0.850	0.831	0.453	0.462	0.000	0.000	0.571	0.273	0.000
TRINITY_DN522225_c3_g1	0.000	0.000	0.283	0.000	0.787	0.000	0.000	0.000	0.093	0.000
TRINITY_DN522225_c5_g1	0.000	0.000	0.000	0.000	0.000	0.000	0.000	0.000	0.670	0.000
TRINITY_DN522226_c0_g1	0.000	0.000	0.000	0.000	0.000	0.000	0.000	0.000	0.000	0.000
TRINITY_DN522227_c0_g1	0.000	0.000	0.000	0.000	0.000	0.000	0.000	0.000	0.000	0.000
TRINITY_DN522229_c0_g1	0.000	0.000	0.000	0.571	0.146	0.799	0.000	0.000	0.000	0.000
TRINITY_DN52222_c0_g1	0.000	0.000	0.114	0.438	0.450	0.000	0.000	0.243	0.458	0.000
TRINITY_DN522230_c0_g1	0.000	0.000	0.000	0.340	0.000	0.000	0.000	0.000	0.000	0.000
TRINITY_DN522231_c0_g1	0.000	0.212	0.687	0.000	0.077	0.209	0.372	0.291	0.092	0.000
TRINITY_DN522231_c0_g2	0.000	0.000	0.000	0.000	0.000	0.000	0.000	0.000	0.512	0.000
TRINITY_DN522232_c0_g1	0.000	0.000	0.000	0.000	0.000	2.522	0.000	1.109	0.890	0.000
TRINITY_DN522233_c0_g1	0.000	0.000	0.000	0.000	0.000	0.000	0.000	0.000	0.000	0.000
TRINITY_DN522233_c0_g3	0.000	0.000	0.000	0.000	0.000	0.000	0.000	0.000	0.000	0.000
TRINITY_DN522233_c1_g1	0.000	0.000	0.414	0.000	0.116	0.000	0.000	0.000	0.000	0.000
TRINITY_DN522234_c0_g1	0.000	0.000	1.732	0.000	3.923	0.000	0.000	0.000	0.572	0.000
TRINITY_DN522236_c0_g1	0.000	0.000	0.000	0.000	0.000	0.000	0.000	0.000	0.000	0.000
TRINITY_DN522239_c0_g1	0.000	0.000	0.000	0.000	0.000	0.000	0.000	0.000	0.000	0.000
TRINITY_DN52223_c0_g1	0.000	0.000	0.000	0.000	0.000	0.000	0.000	0.000	1.006	0.000
TRINITY_DN52223_c0_g2	0.000	0.000	0.000	0.000	0.433	0.000	0.000	0.000	0.000	0.000
TRINITY_DN52223_c0_g3	0.000	0.000	0.000	0.000	0.000	0.000	0.000	0.000	0.000	0.000
TRINITY_DN52223_c0_g4	0.000	0.000	0.000	0.000	0.000	0.000	2.434	1.881	0.301	0.000
TRINITY_DN52223_c1_g1	0.000	0.000	0.000	0.000	0.000	0.000	0.000	0.000	0.000	0.000
TRINITY_DN522242_c0_g1	0.000	0.320	0.345	0.228	0.352	0.419	0.000	0.000	0.047	0.000
TRINITY_DN522243_c0_g1	0.000	0.000	1.236	0.000	0.000	0.000	0.000	0.000	0.000	0.000
TRINITY_DN522245_c0_g1	0.000	0.000	0.000	0.000	0.572	0.000	0.000	0.000	0.000	0.000
TRINITY_DN522246_c0_g1	0.000	0.000	1.575	0.000	0.217	0.000	1.050	0.000	0.000	0.000
TRINITY_DN522247_c0_g1	0.000	0.000	0.746	0.000	0.277	0.379	0.000	0.515	0.246	0.000
TRINITY_DN522248_c0_g1	0.000	3.207	0.000	0.000	0.000	0.000	0.000	0.000	0.000	0.000
TRINITY_DN52224_c0_g1	0.000	0.000	0.000	0.000	0.000	0.000	0.000	2.564	0.000	0.000
TRINITY_DN52224_c1_g1	0.000	0.000	0.000	0.000	0.000	0.000	0.000	0.000	0.000	0.000
TRINITY_DN522250_c0_g1	0.000	0.000	0.000	0.000	0.000	0.000	0.000	0.000	0.169	0.000
TRINITY_DN522250_c1_g1	0.000	0.264	0.687	0.188	0.193	0.261	0.000	0.361	0.000	0.000
TRINITY_DN522251_c0_g1	0.000	0.000	0.703	0.256	0.261	0.000	0.000	0.000	0.155	0.000
TRINITY_DN522253_c0_g1	0.000	0.000	0.000	0.433	0.000	0.000	0.000	0.000	0.000	0.000
TRINITY_DN522256_c0_g1	0.000	0.000	0.512	0.000	0.000	0.000	0.000	0.000	0.000	0.000
TRINITY_DN522258_c0_g1	0.000	0.000	0.000	0.000	0.000	0.000	0.000	0.000	0.000	0.000
TRINITY_DN522258_c1_g1	0.000	0.000	0.000	0.000	0.000	0.000	0.000	0.000	0.000	0.000
TRINITY_DN52225_c0_g2	0.000	0.000	0.000	0.141	0.000	0.000	0.000	0.000	0.000	0.000
TRINITY_DN52225_c0_g3	0.000	0.000	0.150	0.000	0.339	0.000	0.000	0.000	0.227	0.000
TRINITY_DN52225_c0_g4	0.000	0.000	0.000	0.148	0.000	0.000	0.000	0.000	0.000	0.000
TRINITY_DN52225_c2_g1	0.000	0.000	0.000	0.000	0.000	0.000	0.000	0.000	0.000	0.000
TRINITY_DN522260_c0_g1	0.000	0.000	0.000	0.000	0.000	0.000	0.000	0.000	0.000	0.000
TRINITY_DN522261_c0_g1	12.516	0.000	0.000	0.000	0.576	0.000	0.000	0.000	0.000	5.649
TRINITY_DN522264_c0_g1	0.000	0.000	0.000	0.000	0.000	0.000	0.000	0.000	0.000	0.000
TRINITY_DN522265_c0_g1	0.000	0.000	0.000	3.257	0.613	0.000	0.000	0.000	0.000	0.000
TRINITY_DN522265_c1_g1	6.917	0.000	1.766	0.000	0.324	0.000	0.000	0.000	0.000	0.000
TRINITY_DN522268_c0_g1	0.000	0.000	0.366	0.124	0.190	0.171	0.000	0.240	0.014	0.000
TRINITY_DN522269_c0_g1	0.000	0.000	0.000	0.714	0.000	0.000	0.000	0.000	0.000	0.000
TRINITY_DN522269_c0_g2	0.000	0.000	0.000	0.000	0.000	0.000	0.000	0.000	0.000	0.000
TRINITY_DN522269_c0_g4	0.000	0.000	0.000	0.130	0.914	0.848	0.000	0.000	0.654	0.000
TRINITY_DN522269_c1_g1	0.000	0.000	0.000	1.686	1.774	2.428	0.000	0.000	0.557	0.000
TRINITY_DN52226_c0_g1	0.000	5.168	0.000	0.665	0.000	0.000	0.000	0.000	0.438	0.000
TRINITY_DN52226_c0_g2	0.000	0.000	0.000	0.747	0.215	0.000	1.040	0.000	0.544	0.000
TRINITY_DN522270_c0_g1	0.000	0.000	0.000	0.274	0.000	0.000	0.000	0.000	0.000	0.000
TRINITY_DN522272_c0_g1	0.000	0.000	0.000	0.000	0.000	0.000	0.000	0.000	0.000	0.000
TRINITY_DN522273_c0_g1	0.000	0.000	0.000	0.000	0.000	0.000	0.000	0.000	0.000	0.000
TRINITY_DN522275_c0_g1	0.000	0.000	1.510	0.000	0.000	0.576	1.008	0.767	0.246	0.000
TRINITY_DN522276_c0_g1	5.328	0.000	0.000	0.000	0.770	3.959	0.000	0.000	1.102	0.000
TRINITY_DN522276_c1_g1	0.000	0.000	0.000	0.000	0.837	0.000	0.000	0.000	0.000	0.000
TRINITY_DN522276_c1_g2	0.000	0.000	0.000	0.000	2.308	0.000	0.000	0.000	0.000	0.000
TRINITY_DN522278_c0_g1	0.000	0.000	0.000	0.169	0.172	0.000	0.000	0.000	0.581	0.000
TRINITY_DN522279_c0_g1	0.000	4.223	0.907	5.458	1.848	5.511	2.862	1.703	0.672	0.000
TRINITY_DN522279_c2_g1	0.000	0.000	0.000	0.000	0.000	0.000	0.000	0.000	0.711	8.321
TRINITY_DN522279_c3_g1	0.000	0.000	0.000	0.000	0.000	0.000	0.000	0.000	0.332	5.576
TRINITY_DN52227_c0_g1	0.000	0.166	0.000	0.237	1.100	0.000	0.000	0.000	0.538	0.000
TRINITY_DN52227_c0_g2	0.000	0.000	4.143	0.000	0.000	0.000	3.643	0.000	0.454	0.000
TRINITY_DN52227_c0_g3	0.000	0.000	0.000	0.111	0.000	0.000	0.000	0.000	0.000	0.000
TRINITY_DN52227_c1_g2	0.000	0.220	0.143	0.157	0.000	0.217	0.000	0.000	0.172	0.000
TRINITY_DN52227_c2_g1	0.000	0.000	0.000	0.000	0.000	0.000	0.000	0.000	0.000	0.000
TRINITY_DN52227_c3_g1	0.000	0.000	0.000	0.000	0.000	0.000	0.000	0.000	0.000	0.000
TRINITY_DN52227_c3_g3	0.000	0.000	0.000	1.496	3.144	2.148	3.672	0.000	0.458	4.976
TRINITY_DN522280_c0_g1	0.000	0.000	0.000	0.000	0.000	1.957	0.000	0.000	0.000	0.000
TRINITY_DN522280_c0_g2	0.000	0.000	0.000	0.000	0.000	0.000	0.000	0.000	0.000	0.000
TRINITY_DN522280_c1_g1	0.000	0.000	0.000	0.000	0.000	0.000	0.000	0.000	0.000	0.000
TRINITY_DN522280_c3_g1	0.000	0.000	0.000	0.000	0.000	0.000	0.000	0.000	0.423	0.000
TRINITY_DN522282_c0_g1	0.000	0.000	0.000	0.703	0.736	0.000	0.000	0.000	0.000	0.000
TRINITY_DN522283_c0_g1	0.000	0.000	0.886	0.000	0.000	0.000	0.000	0.000	0.144	0.000
TRINITY_DN522283_c1_g1	0.000	0.000	0.000	2.900	0.000	0.000	0.000	0.000	0.000	0.000
TRINITY_DN522286_c0_g1	0.000	0.000	0.000	0.000	0.000	0.000	0.000	0.000	0.000	0.000
TRINITY_DN522287_c0_g1	0.000	0.000	0.000	0.000	0.000	0.000	0.000	0.000	0.000	0.000
TRINITY_DN522288_c0_g1	0.000	0.000	4.273	0.000	0.000	0.000	0.000	0.000	0.000	0.000
TRINITY_DN52228_c0_g1	0.000	0.000	0.000	0.000	0.568	0.000	0.000	0.000	0.249	0.000
TRINITY_DN52228_c2_g1	0.000	2.406	1.823	0.741	1.599	2.212	0.000	3.718	0.625	0.000
TRINITY_DN52228_c2_g2	0.000	0.429	1.345	0.457	0.933	0.000	0.753	0.000	1.012	0.000
TRINITY_DN522290_c0_g2	0.000	0.000	0.000	0.000	0.000	0.000	0.000	0.000	0.000	0.000
TRINITY_DN522291_c0_g1	0.000	0.000	0.000	0.000	0.000	0.000	0.000	0.000	0.000	7.011
TRINITY_DN522292_c1_g1	0.000	0.000	0.000	0.000	0.000	0.000	0.000	0.000	0.000	0.000
TRINITY_DN522294_c0_g1	0.000	0.127	0.185	0.118	0.000	0.000	0.196	0.000	0.053	0.000
TRINITY_DN522294_c0_g2	0.000	0.000	0.000	0.000	0.000	0.294	0.000	0.000	0.045	0.000
TRINITY_DN522294_c1_g2	0.000	0.439	0.000	0.000	0.124	0.000	0.000	0.000	0.074	0.000
TRINITY_DN522294_c3_g1	0.000	0.000	0.000	0.000	0.101	0.000	0.000	0.828	0.324	0.000
TRINITY_DN522294_c5_g1	0.000	0.000	0.482	0.000	0.000	0.000	0.000	0.000	0.000	0.000
TRINITY_DN522296_c0_g1	0.000	0.000	0.000	0.000	0.815	1.128	0.000	0.000	0.000	0.000
TRINITY_DN522297_c0_g1	0.000	0.000	0.000	0.000	0.000	0.000	0.000	0.000	1.120	0.000
TRINITY_DN522298_c0_g1	0.000	0.000	1.319	0.000	0.727	0.000	1.738	0.000	0.000	0.000
TRINITY_DN522298_c0_g2	0.000	0.000	0.000	0.000	0.000	0.000	0.000	0.000	0.557	0.000
TRINITY_DN522298_c2_g1	0.000	0.000	0.000	0.000	0.000	0.000	0.000	0.000	0.000	0.000
TRINITY_DN522298_c3_g1	0.000	0.000	0.000	0.000	0.000	0.000	0.000	0.000	0.000	0.000
TRINITY_DN522298_c4_g1	0.000	0.000	0.000	0.000	0.000	0.000	0.000	0.000	0.000	0.000
TRINITY_DN522298_c6_g1	0.000	0.000	0.000	0.551	0.000	0.000	0.000	2.111	0.000	0.000
TRINITY_DN522299_c0_g1	0.000	0.000	0.000	0.000	0.000	0.000	0.000	0.000	0.000	0.000
TRINITY_DN52229_c0_g1	0.000	0.000	0.000	0.000	0.000	0.000	0.000	0.000	0.000	0.000
TRINITY_DN52229_c1_g1	0.000	0.000	0.000	0.000	0.000	0.000	0.000	0.000	0.000	0.000
TRINITY_DN52229_c2_g1	0.000	0.399	0.000	0.000	0.000	0.000	0.000	0.538	0.000	0.000
TRINITY_DN52229_c2_g2	0.000	0.000	0.000	0.000	0.000	0.000	0.000	0.000	0.000	0.000
TRINITY_DN52229_c3_g2	0.000	4.382	0.000	1.332	0.000	0.000	0.000	2.938	0.000	0.000
TRINITY_DN52229_c8_g1	0.000	0.000	0.000	0.821	0.000	0.000	0.000	0.000	0.000	0.000
TRINITY_DN52229_c9_g1	0.000	0.000	0.000	0.000	0.000	0.000	0.000	0.000	0.000	0.000
TRINITY_DN5222_c0_g1	0.000	0.000	1.415	0.000	0.000	0.000	0.000	0.000	0.000	0.000
TRINITY_DN5222_c1_g1	0.000	0.000	0.000	0.000	0.000	0.000	0.000	0.000	0.000	0.000
TRINITY_DN5222_c3_g1	0.000	0.000	0.000	0.821	0.000	0.000	0.000	0.000	0.000	0.000
TRINITY_DN522301_c0_g1	0.000	0.000	3.185	0.000	0.000	0.000	0.000	0.000	0.000	0.000
TRINITY_DN522303_c0_g1	0.000	0.000	0.000	0.000	0.316	0.000	0.000	0.000	0.186	0.000
TRINITY_DN522303_c0_g2	0.000	0.000	0.000	0.000	0.000	0.000	0.000	0.000	0.000	0.000
TRINITY_DN522303_c1_g1	0.000	0.000	0.000	0.000	0.000	0.000	0.000	0.000	0.355	0.000
TRINITY_DN522303_c4_g1	0.000	0.000	0.000	0.000	0.000	0.000	0.000	0.000	0.423	0.000
TRINITY_DN522304_c0_g1	0.000	1.258	0.000	0.875	0.000	0.000	2.168	0.000	0.535	0.000
TRINITY_DN522306_c0_g1	0.000	0.000	0.000	0.000	0.000	0.000	0.000	0.000	0.000	0.000
TRINITY_DN522307_c0_g1	0.000	0.000	0.000	0.000	0.000	0.000	0.000	0.000	0.000	0.000
TRINITY_DN522309_c0_g1	0.000	0.000	0.000	0.486	0.000	0.000	0.000	0.000	0.000	0.000
TRINITY_DN52230_c0_g1	0.000	0.000	0.000	0.229	1.276	0.000	0.000	0.000	0.691	0.000
TRINITY_DN52230_c0_g2	0.000	0.000	0.000	0.269	0.676	1.468	0.000	0.000	0.160	0.000
TRINITY_DN522311_c1_g1	20.357	0.000	0.000	0.000	0.000	0.000	0.000	0.000	0.000	0.000
TRINITY_DN522313_c0_g1	0.000	0.000	1.100	0.000	0.306	0.000	2.221	0.000	0.000	0.000
TRINITY_DN522314_c0_g1	0.000	0.000	0.000	0.000	0.000	0.000	0.000	0.000	0.000	0.000
TRINITY_DN522315_c0_g1	0.000	0.000	0.442	0.000	0.000	0.000	0.000	0.460	0.156	1.231
TRINITY_DN522315_c1_g1	0.000	0.000	0.000	0.000	0.000	0.000	0.000	0.000	0.000	0.000
TRINITY_DN522315_c2_g1	0.000	0.000	0.214	0.233	1.032	0.000	0.000	0.000	0.000	0.000
TRINITY_DN522315_c2_g2	0.000	0.000	0.000	0.000	1.348	0.000	0.000	0.000	0.793	0.000
TRINITY_DN522315_c4_g1	0.000	0.000	0.000	0.362	0.000	0.000	0.000	0.000	0.220	0.000
TRINITY_DN522316_c0_g1	0.000	0.000	0.000	0.000	0.283	0.000	1.363	1.038	0.167	2.825
TRINITY_DN522317_c0_g1	0.000	0.000	0.000	0.000	0.000	2.588	2.147	0.000	0.000	0.000
TRINITY_DN522317_c1_g1	0.000	0.000	0.000	0.796	0.000	0.000	0.000	0.000	0.000	0.000
TRINITY_DN522318_c0_g1	0.000	0.261	0.339	0.093	0.285	0.258	0.000	0.000	0.113	0.000
TRINITY_DN522319_c0_g1	0.000	0.000	0.000	0.000	0.000	0.000	0.000	0.000	0.552	0.000
TRINITY_DN522319_c1_g1	0.000	0.000	0.000	0.000	0.000	0.000	0.000	0.000	0.000	0.000
TRINITY_DN52231_c0_g1	0.000	2.034	1.314	1.638	2.965	0.000	2.304	0.000	0.866	0.000
TRINITY_DN52231_c1_g2	0.000	0.000	0.000	0.000	0.000	0.000	0.000	0.000	0.000	0.000
TRINITY_DN52231_c3_g1	0.000	0.000	0.000	0.000	0.000	0.000	0.000	0.000	0.000	0.000
TRINITY_DN522320_c0_g1	0.000	0.000	0.000	0.000	0.000	0.000	0.000	0.000	0.000	0.000
TRINITY_DN522320_c1_g1	0.000	0.000	5.048	0.000	0.955	0.000	0.000	0.000	0.000	0.000
TRINITY_DN522320_c3_g1	0.000	0.000	0.000	0.591	0.000	0.000	0.000	0.000	0.000	0.000
TRINITY_DN522321_c1_g1	0.000	0.000	0.000	0.000	0.000	0.000	3.523	0.000	0.441	0.000
TRINITY_DN522321_c2_g1	0.000	0.000	0.000	0.000	0.000	0.000	0.000	0.000	0.000	0.000
TRINITY_DN522327_c0_g1	0.000	0.000	0.000	0.471	0.000	0.000	0.000	0.000	0.000	0.000
TRINITY_DN522328_c0_g1	0.000	0.000	0.000	0.000	0.000	0.000	0.000	1.558	0.000	0.000
TRINITY_DN52232_c0_g1	0.000	4.698	0.386	0.000	2.551	0.000	0.000	3.041	1.668	0.000
TRINITY_DN52232_c0_g2	0.000	0.000	0.571	0.000	0.159	0.000	0.000	0.000	0.000	0.000
TRINITY_DN522330_c0_g1	0.000	0.000	0.000	0.000	0.397	0.000	0.860	0.000	0.234	0.000
TRINITY_DN522330_c1_g1	0.000	0.000	0.000	0.000	0.138	0.377	0.000	0.000	0.000	0.000
TRINITY_DN522331_c0_g1	0.000	0.000	0.000	0.280	0.000	0.000	0.000	0.000	0.259	0.000
TRINITY_DN522332_c0_g1	0.000	0.000	0.440	0.000	0.000	0.672	0.000	0.000	0.000	0.000
TRINITY_DN522332_c1_g1	0.000	9.226	19.076	9.613	12.754	12.921	9.461	9.879	7.855	19.729
TRINITY_DN522333_c0_g1	0.000	2.240	0.000	0.782	0.822	0.000	0.000	3.016	0.952	0.000
TRINITY_DN522334_c0_g1	0.000	0.000	0.000	0.000	0.000	0.000	0.000	0.000	0.000	0.000
TRINITY_DN522334_c10_g1	0.000	0.000	0.938	1.001	0.000	0.000	0.000	0.000	0.000	0.000
TRINITY_DN522334_c11_g1	0.000	0.000	0.000	0.287	0.000	0.000	0.000	0.000	0.000	0.000
TRINITY_DN522334_c2_g1	0.000	0.000	0.000	0.000	0.000	0.000	0.000	0.000	0.000	0.000
TRINITY_DN522334_c3_g1	0.000	0.000	0.942	0.000	0.000	0.000	0.000	0.000	1.234	0.000
TRINITY_DN522334_c5_g1	0.000	0.000	0.000	0.000	0.000	0.000	0.000	0.000	0.000	0.000
TRINITY_DN522334_c7_g1	0.000	0.000	0.000	0.000	0.000	0.000	10.116	0.000	0.000	0.000
TRINITY_DN522336_c0_g1	0.000	0.000	0.000	0.000	0.000	0.000	0.000	0.000	0.000	0.000
TRINITY_DN522336_c1_g1	0.000	0.000	0.000	0.000	0.000	0.000	0.000	0.000	0.000	0.000
TRINITY_DN522337_c0_g1	0.000	0.000	0.000	0.000	0.000	0.000	0.000	0.000	0.000	0.000
TRINITY_DN522338_c0_g1	0.000	0.000	0.000	0.000	0.911	0.000	0.000	0.000	0.000	0.000
TRINITY_DN522339_c0_g1	0.000	0.000	0.000	0.800	0.000	5.762	0.000	0.000	0.244	0.000
TRINITY_DN52233_c0_g1	0.000	0.291	0.816	0.207	0.811	0.571	0.341	0.542	0.657	0.000
TRINITY_DN52233_c1_g1	0.000	0.000	0.000	0.000	0.000	0.000	0.000	0.000	0.000	0.000
TRINITY_DN52233_c1_g2	5.193	2.793	2.770	1.937	3.668	2.426	2.602	1.821	1.403	0.000
TRINITY_DN52233_c2_g1	0.000	0.673	0.441	0.000	0.018	0.000	0.000	0.892	0.000	0.000
TRINITY_DN522340_c0_g1	0.000	0.000	0.000	0.760	0.801	0.000	0.000	0.000	0.000	0.000
TRINITY_DN522341_c0_g1	0.000	0.000	0.000	0.000	0.000	0.000	0.000	0.000	0.000	0.000
TRINITY_DN522342_c1_g1	0.000	1.528	0.488	0.529	0.563	0.000	1.297	0.985	0.319	0.000
TRINITY_DN522342_c2_g1	0.000	0.000	0.000	0.000	1.834	0.000	0.000	0.000	0.000	0.000
TRINITY_DN522342_c3_g1	0.000	0.000	1.738	0.463	0.000	0.000	2.290	0.000	0.284	4.762
TRINITY_DN522346_c0_g1	0.000	1.774	0.000	0.312	0.000	0.894	0.000	0.000	0.378	0.000
TRINITY_DN522347_c1_g1	0.000	2.224	0.000	0.000	0.815	0.000	0.000	0.000	0.000	0.000
TRINITY_DN522348_c0_g1	0.000	0.000	0.000	1.876	0.000	0.000	0.000	0.000	0.000	0.000
TRINITY_DN522349_c0_g1	0.000	0.000	0.000	0.000	0.000	0.000	0.000	0.000	0.000	0.000
TRINITY_DN52234_c0_g1	0.000	0.000	1.791	0.477	1.337	0.000	0.000	4.445	0.000	0.000
TRINITY_DN52234_c0_g2	0.000	1.801	2.545	0.452	0.622	1.808	0.000	0.000	0.000	0.000
TRINITY_DN522353_c0_g1	0.000	0.000	0.000	0.000	0.000	0.000	0.000	0.000	0.000	0.000
TRINITY_DN522354_c1_g1	0.000	0.000	0.000	0.000	0.000	0.000	0.000	0.000	0.000	0.000
TRINITY_DN522354_c2_g1	0.000	0.000	0.000	0.000	0.000	0.000	0.000	0.000	0.000	0.000
TRINITY_DN522356_c0_g1	0.000	0.000	0.000	0.000	0.859	2.338	0.000	0.000	0.499	0.000
TRINITY_DN522357_c0_g1	0.000	0.000	0.000	0.000	0.000	3.509	0.000	0.000	0.000	0.000
TRINITY_DN522359_c0_g1	0.000	0.000	0.000	0.000	0.000	0.000	0.000	0.000	0.101	0.000
TRINITY_DN522359_c0_g2	0.000	0.000	0.732	0.780	0.000	0.000	0.000	1.478	0.000	0.000
TRINITY_DN522359_c0_g3	0.000	0.000	0.000	0.000	1.101	0.000	0.000	0.000	0.649	0.000
TRINITY_DN522359_c0_g4	0.000	0.000	0.000	0.000	0.000	0.000	0.000	0.000	0.258	0.000
TRINITY_DN522359_c0_g5	0.000	0.000	0.000	0.000	0.000	0.000	0.000	0.000	0.063	0.000
TRINITY_DN522359_c0_g6	0.000	0.000	2.671	0.000	1.507	0.000	0.000	2.777	0.000	7.353
TRINITY_DN522359_c0_g7	0.000	0.000	1.683	0.000	0.955	0.000	0.000	0.000	0.000	0.000
TRINITY_DN522359_c0_g8	4.940	2.536	0.826	1.466	1.038	2.197	0.000	1.292	1.162	0.000
TRINITY_DN52235_c0_g1	0.000	0.000	0.000	0.000	0.000	0.000	0.000	0.000	0.000	0.000
TRINITY_DN52235_c10_g1	0.000	0.000	0.000	0.000	0.000	1.128	0.000	0.000	0.000	0.000
TRINITY_DN52235_c11_g1	0.000	0.000	0.000	0.000	0.000	0.000	0.000	0.000	0.000	0.000
TRINITY_DN52235_c2_g2	0.000	2.599	1.370	1.650	2.560	0.397	0.000	0.538	2.235	0.000
TRINITY_DN52235_c2_g3	0.000	0.000	4.879	0.371	0.385	1.067	0.000	1.402	0.451	0.000
TRINITY_DN52235_c4_g1	0.000	0.000	1.865	0.000	0.949	0.000	0.829	0.647	0.536	0.000
TRINITY_DN52235_c5_g1	0.000	0.000	0.000	0.000	0.000	0.000	0.000	0.000	0.000	0.000
TRINITY_DN52235_c6_g1	0.000	0.000	3.332	1.899	0.000	0.000	6.831	0.000	0.103	0.000
TRINITY_DN522362_c1_g1	0.000	0.000	0.000	0.000	0.451	0.000	0.000	0.000	0.000	0.000
TRINITY_DN522364_c0_g1	0.000	0.000	0.000	0.000	0.000	0.000	0.000	0.000	0.000	0.000
TRINITY_DN522365_c0_g1	0.000	0.531	0.518	0.095	0.194	0.525	0.000	0.727	0.253	0.000
TRINITY_DN522366_c0_g1	0.000	0.000	0.000	0.000	0.000	0.000	1.427	1.086	0.833	0.000
TRINITY_DN522367_c0_g1	0.000	0.000	0.000	0.348	0.000	0.000	0.000	0.000	0.000	0.000
TRINITY_DN522367_c0_g2	0.000	0.000	0.000	0.000	0.000	1.779	0.000	0.000	1.137	0.000
TRINITY_DN522368_c0_g1	0.000	0.000	0.000	0.000	0.000	0.000	0.000	3.433	0.000	0.000
TRINITY_DN522369_c0_g1	0.000	0.000	0.000	0.000	0.000	0.000	0.000	0.000	0.000	0.000
TRINITY_DN52236_c1_g1	0.000	0.000	0.000	0.000	0.000	0.000	0.809	0.000	0.099	0.000
TRINITY_DN52236_c1_g2	0.000	0.000	0.000	0.000	0.000	0.000	0.000	0.000	0.000	0.000
TRINITY_DN52236_c1_g3	0.000	0.000	0.401	0.000	1.773	3.121	0.000	0.000	0.131	0.000
TRINITY_DN52236_c1_g5	0.000	0.000	0.000	0.000	0.000	0.000	0.000	0.000	0.000	0.000
TRINITY_DN52236_c2_g1	0.000	0.000	0.000	0.000	0.000	0.000	0.000	0.000	0.000	0.000
TRINITY_DN52236_c2_g2	0.000	0.000	0.000	0.000	0.405	0.000	0.000	0.000	0.000	0.000
TRINITY_DN522370_c0_g1	0.000	0.000	0.000	0.000	0.000	0.000	0.000	0.000	0.546	0.000
TRINITY_DN522372_c0_g1	0.000	1.075	0.498	0.602	0.900	1.057	0.270	0.426	0.638	0.000
TRINITY_DN522372_c0_g2	0.000	0.000	0.000	0.000	0.000	0.000	0.000	0.000	0.000	0.000
TRINITY_DN522372_c2_g1	0.000	0.196	0.255	0.070	0.144	0.581	0.000	0.271	0.341	0.722
TRINITY_DN522373_c0_g1	0.000	0.000	0.000	0.000	0.000	0.000	0.000	0.000	0.000	0.000
TRINITY_DN522374_c0_g1	0.000	0.000	0.000	0.000	0.000	0.000	0.000	0.000	0.000	0.000
TRINITY_DN522374_c0_g2	0.000	0.000	0.000	0.000	1.822	0.000	0.000	0.000	0.000	0.000
TRINITY_DN522374_c0_g3	0.000	0.000	0.000	0.000	0.000	0.000	0.000	0.000	0.417	0.000
TRINITY_DN522374_c0_g4	4.546	1.164	2.274	0.829	1.060	0.576	1.023	2.381	1.698	0.000
TRINITY_DN522374_c1_g1	0.885	0.000	0.072	0.199	0.082	0.000	0.000	0.730	0.243	0.000
TRINITY_DN522374_c4_g1	0.000	0.000	0.000	0.000	0.349	0.000	0.000	0.000	0.103	0.000
TRINITY_DN522375_c0_g1	0.000	0.000	0.000	0.000	0.000	0.771	0.000	0.000	0.000	0.000
TRINITY_DN522376_c0_g1	0.000	1.258	0.000	1.891	1.108	2.588	0.000	2.218	0.706	0.000
TRINITY_DN522377_c0_g1	0.000	0.000	0.000	0.486	0.000	0.000	0.000	0.000	0.000	0.000
TRINITY_DN522378_c0_g1	0.000	0.857	0.000	0.302	0.310	0.000	0.000	0.000	0.000	0.000
TRINITY_DN522379_c0_g1	0.000	0.000	0.000	0.000	0.000	0.000	1.348	0.000	0.494	0.000
TRINITY_DN52237_c0_g1	0.000	0.000	0.000	0.362	0.375	1.043	1.789	2.310	0.532	0.000
TRINITY_DN52237_c0_g2	0.000	0.000	0.547	0.000	0.000	4.336	3.697	0.000	0.729	0.000
TRINITY_DN522380_c0_g1	0.000	0.000	0.677	0.722	0.000	1.037	0.000	0.000	0.000	0.000
TRINITY_DN522382_c0_g1	0.000	0.000	0.000	0.158	0.120	0.000	0.000	0.000	0.071	0.000
TRINITY_DN522383_c1_g1	0.000	0.000	1.168	1.259	2.166	0.000	0.000	0.000	0.000	0.000
TRINITY_DN522384_c0_g1	0.000	0.000	0.000	0.000	0.000	0.000	0.000	0.000	0.088	0.000
TRINITY_DN522385_c0_g1	0.000	0.593	0.193	0.317	0.000	0.588	1.565	0.404	0.385	0.000
TRINITY_DN522385_c10_g1	0.000	0.000	0.621	0.000	0.000	0.000	0.000	0.000	0.000	0.000
TRINITY_DN522385_c1_g2	0.000	0.000	0.000	0.000	0.000	0.000	0.000	0.000	0.000	0.000
TRINITY_DN522385_c2_g2	0.000	0.000	0.000	0.569	0.000	0.000	0.000	0.000	0.000	0.000
TRINITY_DN522385_c4_g1	0.000	0.000	0.000	0.000	0.000	0.000	0.000	0.000	0.000	0.000
TRINITY_DN522385_c5_g1	0.000	0.000	0.000	0.000	0.000	0.000	0.000	0.000	0.417	0.000
TRINITY_DN522385_c7_g1	0.000	0.000	0.000	0.000	0.000	0.000	4.229	0.000	0.000	0.000
TRINITY_DN522385_c9_g1	0.000	5.837	0.000	0.000	0.000	0.000	0.000	0.000	0.000	0.000
TRINITY_DN522386_c0_g1	0.000	0.000	0.000	0.000	0.000	0.000	0.000	0.000	0.305	0.000
TRINITY_DN522388_c0_g1	0.000	0.000	0.000	0.000	0.801	0.000	0.000	0.000	0.163	0.000
TRINITY_DN522389_c1_g1	0.000	0.000	0.000	0.000	0.000	0.000	0.000	0.000	0.000	0.000
TRINITY_DN52238_c0_g1	0.000	1.723	0.000	1.549	3.021	2.382	2.277	1.227	3.357	0.000
TRINITY_DN52238_c0_g2	0.000	0.000	0.000	0.268	0.779	0.000	2.277	0.000	0.139	0.000
TRINITY_DN522391_c0_g1	0.000	0.000	0.000	0.491	0.000	0.000	0.000	0.000	0.904	0.000
TRINITY_DN522393_c0_g1	0.000	0.373	0.730	0.265	0.000	0.000	0.000	0.000	0.464	0.000
TRINITY_DN522394_c0_g1	0.000	0.000	0.000	0.000	0.000	0.000	0.000	0.000	0.457	0.000
TRINITY_DN522395_c0_g1	0.000	0.000	0.000	0.911	1.194	0.000	4.483	0.000	0.741	6.808
TRINITY_DN522397_c0_g1	0.000	0.000	0.000	0.000	0.000	0.000	0.000	0.000	0.865	0.000
TRINITY_DN522397_c0_g2	0.000	0.000	0.000	0.163	0.000	0.000	0.000	0.615	0.295	0.000
TRINITY_DN522399_c0_g1	0.000	0.000	0.000	0.600	0.000	1.710	0.000	0.000	0.000	0.000
TRINITY_DN52239_c0_g1	0.000	1.430	0.102	0.000	0.233	0.078	0.279	0.000	0.340	0.294
TRINITY_DN52239_c1_g1	0.590	0.663	1.501	1.385	3.008	1.946	2.408	1.563	1.539	1.118
TRINITY_DN52239_c2_g1	0.000	0.000	0.000	0.000	0.000	0.000	0.000	0.000	0.183	0.000
TRINITY_DN52239_c4_g1	0.000	0.000	0.000	0.000	0.000	0.000	0.000	0.000	0.139	0.000
TRINITY_DN52239_c5_g1	0.000	0.000	0.000	0.148	0.000	0.000	0.000	0.000	0.089	0.000
TRINITY_DN5223_c0_g1	0.000	0.553	5.401	2.265	3.328	3.284	2.918	4.157	3.653	1.009
TRINITY_DN5223_c1_g1	0.000	0.000	0.000	0.000	0.000	0.000	0.000	0.000	0.275	0.000
TRINITY_DN522400_c0_g1	0.000	0.000	0.000	1.692	0.000	0.000	0.000	1.272	0.000	0.000
TRINITY_DN522401_c0_g1	0.000	0.000	0.000	0.124	0.000	1.385	0.613	0.000	0.000	0.000
TRINITY_DN522402_c0_g2	0.000	0.000	0.000	0.000	0.000	0.000	0.000	0.000	0.000	0.000
TRINITY_DN522402_c0_g3	0.000	0.000	0.000	0.000	0.235	0.000	0.000	0.000	0.000	0.903
TRINITY_DN522402_c0_g4	0.000	0.000	0.000	0.000	0.000	0.000	0.000	0.000	0.458	0.000
TRINITY_DN522402_c0_g5	0.000	0.000	0.000	0.000	0.000	1.178	0.000	0.000	0.209	0.000
TRINITY_DN522402_c0_g6	0.000	0.296	0.770	0.105	0.150	1.171	1.559	0.403	0.703	0.000
TRINITY_DN522402_c0_g7	0.000	0.000	0.000	0.000	0.000	0.000	0.520	0.000	0.256	0.000
TRINITY_DN522403_c0_g1	1.729	0.334	0.000	0.157	0.490	0.651	0.883	0.000	0.000	0.000
TRINITY_DN522404_c0_g1	0.000	0.000	0.000	0.000	0.000	0.000	0.000	0.000	0.000	0.000
TRINITY_DN522404_c1_g1	0.000	0.000	0.000	0.000	0.000	0.000	0.000	0.000	0.000	0.000
TRINITY_DN522404_c2_g1	0.000	0.000	0.000	0.000	0.000	0.000	0.000	0.000	0.000	0.000
TRINITY_DN522404_c3_g1	0.000	0.000	0.000	0.000	0.000	0.000	0.000	0.000	0.000	0.000
TRINITY_DN522404_c4_g1	0.000	0.000	1.241	0.113	0.000	0.000	0.000	0.000	0.000	0.000
TRINITY_DN522405_c0_g1	0.000	0.000	0.000	0.000	0.439	0.000	0.000	0.000	0.178	0.000
TRINITY_DN522405_c2_g1	0.000	0.000	0.000	0.464	0.237	1.316	0.000	0.870	0.217	0.000
TRINITY_DN522406_c1_g1	0.000	0.000	1.012	0.000	0.564	0.000	0.000	0.000	0.000	5.545
TRINITY_DN522407_c0_g1	0.000	0.000	0.000	0.000	0.000	0.000	0.000	0.000	0.000	0.000
TRINITY_DN52240_c0_g1	1.315	0.832	0.756	0.000	0.000	0.000	0.293	1.153	0.575	2.454
TRINITY_DN522411_c0_g1	0.000	0.000	0.000	0.000	0.000	0.000	0.000	0.000	0.000	0.000
TRINITY_DN522415_c1_g1	0.000	0.000	0.000	0.000	2.632	0.000	0.000	0.000	0.000	0.000
TRINITY_DN522417_c0_g1	0.000	0.000	0.000	0.000	0.000	0.000	0.000	0.000	0.000	0.000
TRINITY_DN522418_c0_g1	2.461	0.632	0.206	0.112	0.000	1.251	0.000	0.000	0.000	0.000
TRINITY_DN522418_c1_g1	0.000	0.000	0.000	0.000	0.000	0.000	0.000	0.000	0.000	0.000
TRINITY_DN522419_c3_g1	0.000	0.000	0.000	0.000	0.000	0.000	0.000	0.000	0.000	0.000
TRINITY_DN522419_c5_g1	0.000	0.000	0.733	0.000	0.000	0.000	0.000	0.000	0.119	0.000
TRINITY_DN522419_c7_g1	0.000	0.000	0.000	2.039	0.000	0.000	0.000	0.000	0.000	0.000
TRINITY_DN52241_c0_g1	0.000	0.000	0.000	0.000	0.000	0.000	0.000	2.097	0.670	0.000
TRINITY_DN52241_c1_g2	0.000	0.000	4.396	0.937	0.643	0.000	0.000	0.000	0.573	4.809
TRINITY_DN52241_c2_g1	0.000	0.000	0.000	0.000	0.000	0.000	0.000	0.000	0.000	0.000
TRINITY_DN52241_c2_g2	0.000	1.422	1.400	0.000	1.542	0.713	2.483	0.000	0.151	0.000
TRINITY_DN52241_c2_g3	0.000	4.906	0.000	0.857	5.411	0.000	0.000	0.000	0.000	0.000
TRINITY_DN52241_c2_g6	0.000	0.000	0.000	0.578	0.000	0.000	2.852	0.000	0.000	0.000
TRINITY_DN522420_c0_g1	0.000	0.000	0.000	0.000	0.945	0.000	0.000	0.000	0.000	0.000
TRINITY_DN522423_c0_g1	0.000	0.000	0.317	0.120	0.000	0.000	0.000	0.456	0.000	0.000
TRINITY_DN522423_c1_g1	0.000	1.008	0.000	0.293	0.855	0.333	0.000	0.000	0.238	0.000
TRINITY_DN522423_c2_g1	0.000	0.000	0.000	0.000	0.000	0.000	0.000	0.000	0.000	0.000
TRINITY_DN522423_c6_g1	0.000	0.000	0.000	0.000	0.000	0.000	0.000	0.000	0.000	0.000
TRINITY_DN522423_c7_g1	0.000	0.000	0.882	0.000	0.000	0.000	0.000	0.000	0.117	0.990
TRINITY_DN522424_c0_g1	0.000	0.000	0.800	0.000	0.000	2.459	0.000	0.000	1.819	0.000
TRINITY_DN522424_c2_g1	0.000	0.000	0.000	0.000	0.000	0.000	0.000	0.932	0.000	0.000
TRINITY_DN522425_c0_g1	0.000	0.000	1.392	0.000	0.000	0.000	3.632	0.000	0.000	0.000
TRINITY_DN522428_c0_g1	0.000	2.000	0.779	0.000	2.264	0.000	0.000	0.000	0.000	0.000
TRINITY_DN522429_c0_g1	0.000	0.000	0.000	0.000	0.000	0.000	0.000	0.000	0.000	0.000
TRINITY_DN52242_c0_g1	0.000	0.000	3.925	0.000	0.000	0.473	2.121	0.000	0.000	0.000
TRINITY_DN522430_c0_g1	0.000	0.822	0.540	0.000	0.000	0.000	0.000	0.000	0.000	0.000
TRINITY_DN522431_c0_g1	0.000	0.000	0.000	0.000	0.000	0.000	0.000	0.000	0.000	0.000
TRINITY_DN522432_c0_g1	0.000	1.566	0.000	0.572	0.283	1.573	0.000	0.000	1.002	2.825
TRINITY_DN522433_c0_g1	0.000	0.793	1.042	0.000	0.000	0.000	0.000	0.000	0.000	0.000
TRINITY_DN522434_c0_g1	0.000	0.000	0.000	0.000	0.000	0.000	0.000	0.000	0.000	0.000
TRINITY_DN522435_c0_g1	0.000	0.000	0.000	0.000	0.000	0.000	0.000	0.000	0.000	0.000
TRINITY_DN522436_c0_g1	0.000	0.000	0.000	0.000	0.000	0.000	0.000	0.000	0.000	4.039
TRINITY_DN522438_c0_g1	0.000	0.000	0.000	0.000	0.000	0.000	0.000	0.000	0.000	0.000
TRINITY_DN52243_c0_g1	0.000	0.000	3.072	1.848	2.782	0.619	0.000	0.000	3.449	0.000
TRINITY_DN52243_c1_g1	0.000	0.000	0.000	0.000	3.330	1.298	0.000	0.000	2.009	0.000
TRINITY_DN52243_c5_g1	0.000	1.236	1.136	2.398	0.000	0.000	2.131	0.000	0.000	0.000
TRINITY_DN522440_c0_g1	0.000	0.990	0.000	0.000	0.120	0.000	0.000	0.448	0.071	0.000
TRINITY_DN522441_c0_g1	0.000	0.000	0.000	0.000	0.000	0.000	0.000	0.000	0.000	0.000
TRINITY_DN522442_c0_g1	0.000	0.000	0.000	0.000	0.919	0.000	0.000	0.000	0.000	0.000
TRINITY_DN522443_c0_g1	0.000	0.000	0.000	0.000	0.000	0.000	0.000	0.000	0.000	0.000
TRINITY_DN522444_c0_g1	0.000	1.194	0.000	0.000	0.000	0.000	0.000	0.794	0.127	0.000
TRINITY_DN522444_c0_g2	0.000	0.000	0.000	0.000	0.000	0.000	0.000	0.000	0.000	0.000
TRINITY_DN522445_c1_g1	0.000	0.000	0.000	0.000	0.000	0.000	0.000	0.000	0.000	0.000
TRINITY_DN52244_c0_g2	11.329	9.029	6.487	5.281	9.133	6.004	17.625	4.097	11.348	9.580
TRINITY_DN52244_c1_g1	0.000	0.000	0.235	0.013	0.525	0.000	0.000	0.000	0.000	1.281
TRINITY_DN52244_c2_g1	0.000	0.000	0.000	2.280	0.000	0.000	0.000	0.000	0.000	0.000
TRINITY_DN522450_c0_g1	0.000	0.000	0.000	0.000	0.000	0.000	0.000	0.000	0.000	0.000
TRINITY_DN522450_c0_g2	0.000	0.000	0.000	0.000	0.000	0.000	0.000	0.000	0.000	0.000
TRINITY_DN522452_c0_g1	0.000	0.000	0.000	0.252	0.000	0.000	0.000	0.000	0.152	0.000
TRINITY_DN522453_c0_g1	0.000	0.000	0.000	0.110	0.000	0.000	2.566	0.000	0.347	0.000
TRINITY_DN522454_c0_g1	0.000	0.000	0.228	0.374	0.196	1.043	0.000	0.000	0.075	0.000
TRINITY_DN522456_c0_g1	0.000	0.000	0.000	0.000	0.000	0.000	0.000	0.000	0.087	0.000
TRINITY_DN522458_c0_g1	0.000	0.000	0.000	0.000	0.000	0.000	0.000	0.000	0.735	0.000
TRINITY_DN52245_c0_g1	0.000	0.000	0.000	0.000	0.000	0.000	0.000	0.000	0.000	0.000
TRINITY_DN52245_c1_g1	0.000	0.000	0.000	1.265	0.398	0.000	0.000	0.000	0.456	0.000
TRINITY_DN52245_c2_g2	0.000	0.000	0.000	0.000	0.000	0.000	0.000	0.000	0.000	0.000
TRINITY_DN52245_c5_g1	0.000	1.907	0.000	0.000	1.382	0.000	0.000	0.000	0.405	6.759
TRINITY_DN52245_c7_g1	0.000	0.000	0.000	1.278	0.534	0.000	0.000	0.000	0.000	0.000
TRINITY_DN52245_c8_g1	0.000	0.000	0.000	0.429	0.000	0.000	0.000	0.000	0.000	0.000
TRINITY_DN522461_c0_g1	0.000	0.000	0.000	0.000	0.000	0.000	0.000	0.000	0.000	0.000
TRINITY_DN522463_c0_g1	0.000	0.000	0.000	0.000	0.000	0.000	0.000	0.000	0.000	0.000
TRINITY_DN522464_c0_g1	0.000	0.000	0.000	0.551	0.576	0.000	0.000	0.000	0.587	0.000
TRINITY_DN522467_c0_g1	0.000	0.000	0.000	0.000	0.000	0.000	0.000	0.000	0.000	0.000
TRINITY_DN522468_c0_g1	0.000	0.000	0.000	0.000	0.214	0.000	0.000	0.000	0.252	0.000
TRINITY_DN522468_c1_g1	0.000	0.000	0.000	0.000	0.000	0.000	0.000	0.000	0.000	0.000
TRINITY_DN522469_c0_g1	0.000	0.000	0.000	0.000	0.000	0.000	0.000	0.000	0.000	0.000
TRINITY_DN52246_c0_g1	0.000	0.000	0.000	0.000	0.944	0.000	0.000	0.000	0.000	0.000
TRINITY_DN522471_c0_g1	0.000	0.000	0.000	0.000	0.000	0.000	0.000	0.000	0.000	0.000
TRINITY_DN522472_c0_g2	0.000	0.000	0.000	0.848	0.882	3.668	0.000	0.000	0.571	8.709
TRINITY_DN522472_c10_g1	0.000	0.000	0.000	0.000	0.000	0.000	3.439	0.000	0.000	0.000
TRINITY_DN522472_c2_g1	0.000	0.000	0.000	0.000	0.000	0.000	0.000	0.000	0.000	0.000
TRINITY_DN522472_c3_g1	0.000	0.000	0.000	0.382	0.000	1.100	0.000	0.000	0.232	0.000
TRINITY_DN522472_c4_g1	0.000	0.000	0.000	0.000	0.000	0.000	0.000	0.000	2.169	0.000
TRINITY_DN522473_c0_g1	0.000	0.000	0.000	0.000	0.989	0.000	0.000	0.000	0.000	0.000
TRINITY_DN522473_c0_g2	12.680	0.000	0.000	0.000	0.000	0.000	0.000	0.000	0.341	0.000
TRINITY_DN522473_c1_g1	0.000	0.000	0.000	1.439	0.000	0.000	0.000	0.000	0.000	0.000
TRINITY_DN522473_c2_g1	0.000	0.000	0.000	0.000	0.710	0.000	0.000	0.000	0.000	0.000
TRINITY_DN522473_c3_g1	0.000	0.000	0.000	0.000	0.000	0.000	0.000	0.000	0.000	0.000
TRINITY_DN522474_c1_g1	0.000	0.000	0.000	0.136	0.138	0.000	0.000	0.571	0.000	0.000
TRINITY_DN522474_c4_g1	0.000	0.000	0.000	0.293	0.299	0.000	0.000	0.000	0.000	0.000
TRINITY_DN522477_c0_g1	0.000	0.510	0.000	0.554	0.000	0.000	0.000	0.000	0.000	0.000
TRINITY_DN522478_c0_g1	0.000	0.000	0.000	0.000	0.000	0.000	0.000	0.000	0.000	0.000
TRINITY_DN522478_c1_g2	0.000	0.000	0.000	0.000	0.000	0.000	0.000	0.000	0.000	0.000
TRINITY_DN522478_c2_g2	0.000	0.446	0.873	0.000	0.735	0.000	0.000	1.196	0.907	0.000
TRINITY_DN522478_c2_g3	0.000	0.000	0.000	0.000	0.000	0.000	0.000	0.000	0.000	0.000
TRINITY_DN522478_c3_g1	0.000	0.000	0.000	0.467	0.000	1.325	0.000	0.000	0.404	0.000
TRINITY_DN522478_c3_g2	0.000	0.424	0.000	0.000	0.000	0.422	0.000	0.000	0.000	0.000
TRINITY_DN522478_c3_g3	0.000	0.000	0.000	0.000	0.000	0.000	0.000	0.000	0.000	0.000
TRINITY_DN522478_c4_g1	0.000	0.000	0.000	0.000	0.631	0.000	0.000	0.000	0.186	0.000
TRINITY_DN52247_c0_g1	0.000	8.684	1.348	1.872	2.059	1.896	3.523	5.247	3.082	0.000
TRINITY_DN52247_c0_g2	0.000	0.000	0.000	0.269	0.298	0.000	0.000	0.000	0.052	0.000
TRINITY_DN52247_c2_g2	0.000	3.616	3.245	3.867	3.568	3.829	4.898	1.353	1.304	0.514
TRINITY_DN52247_c4_g1	13.758	0.000	0.000	0.000	0.631	0.000	0.000	0.000	0.000	0.000
TRINITY_DN522480_c0_g1	0.000	0.000	0.000	0.439	0.000	0.000	0.000	0.000	0.000	1.123
TRINITY_DN522480_c1_g1	0.000	0.000	0.000	0.000	0.000	0.000	0.000	0.000	0.000	0.000
TRINITY_DN522480_c2_g1	0.000	0.000	0.000	0.000	0.000	0.000	0.000	0.000	0.000	0.000
TRINITY_DN522481_c0_g1	0.000	0.000	0.000	0.000	0.914	0.000	0.000	0.000	0.000	0.000
TRINITY_DN522482_c0_g1	0.000	0.000	0.000	0.000	0.000	0.000	0.000	0.000	0.161	0.000
TRINITY_DN522482_c0_g2	0.000	0.000	0.438	0.000	0.000	0.000	0.000	0.000	0.000	0.000
TRINITY_DN522482_c3_g1	0.000	0.000	0.000	0.000	0.000	0.000	0.000	0.000	0.000	0.000
TRINITY_DN522483_c0_g1	0.000	0.000	0.000	0.460	0.000	0.000	0.000	0.000	0.000	0.000
TRINITY_DN522485_c0_g2	0.000	0.000	0.000	0.000	0.000	0.000	0.000	0.000	0.000	0.000
TRINITY_DN522486_c0_g1	0.000	0.534	0.227	0.000	0.133	0.000	0.000	0.000	0.131	1.263
TRINITY_DN522486_c1_g1	0.000	0.000	0.000	0.000	0.000	0.000	0.000	0.000	0.000	0.000
TRINITY_DN522487_c0_g2	0.000	0.000	0.000	0.000	0.000	0.000	0.000	0.000	0.155	0.000
TRINITY_DN522488_c0_g1	0.000	0.000	0.000	0.000	0.000	0.000	0.000	0.000	0.000	0.000
TRINITY_DN522489_c0_g1	0.000	0.000	0.709	0.000	0.000	0.000	0.000	0.000	0.000	0.000
TRINITY_DN52248_c0_g1	0.000	0.000	0.610	0.000	0.000	0.466	0.000	2.868	1.708	0.000
TRINITY_DN52248_c0_g2	0.000	0.000	0.000	0.000	0.000	0.000	0.000	0.000	0.081	0.000
TRINITY_DN52248_c1_g1	0.000	0.000	0.000	0.000	0.000	0.000	0.000	0.000	0.000	0.000
TRINITY_DN52248_c2_g1	0.000	0.000	0.000	0.000	0.000	0.000	0.000	0.000	0.000	0.000
TRINITY_DN52248_c4_g1	0.000	0.000	0.000	0.000	0.000	0.000	0.000	0.000	0.000	0.000
TRINITY_DN522491_c0_g1	2.332	0.897	0.000	0.106	0.326	0.296	0.000	0.000	0.258	1.088
TRINITY_DN522494_c0_g1	0.000	0.000	0.000	0.000	0.000	0.348	0.000	0.000	0.000	0.000
TRINITY_DN522494_c1_g1	0.000	0.000	0.000	0.000	0.000	0.000	0.000	0.000	0.000	0.000
TRINITY_DN522494_c2_g1	0.000	0.000	0.000	0.000	0.000	0.000	0.000	2.204	0.350	0.000
TRINITY_DN522496_c0_g1	0.000	0.000	0.000	0.000	0.000	0.000	0.000	0.000	0.000	0.000
TRINITY_DN522497_c0_g1	0.000	0.000	4.953	0.000	0.000	0.000	0.000	0.000	0.000	0.000
TRINITY_DN522498_c0_g1	0.000	0.000	0.000	0.000	1.662	0.000	0.000	0.000	0.000	0.000
TRINITY_DN522499_c0_g1	0.000	0.000	0.000	0.000	0.000	0.000	0.000	0.000	0.000	0.000
TRINITY_DN52249_c0_g1	0.000	1.081	1.766	1.340	0.587	1.078	0.000	0.000	0.461	1.944
TRINITY_DN52249_c1_g1	0.000	0.756	0.000	0.267	0.000	0.758	1.316	0.000	0.321	0.000
TRINITY_DN52249_c2_g1	0.000	0.000	0.000	0.000	0.000	0.000	0.000	0.000	0.000	0.000
TRINITY_DN52249_c3_g1	0.000	0.000	3.282	0.351	0.000	1.009	0.000	0.000	0.000	0.000
TRINITY_DN52249_c6_g1	0.000	0.000	0.000	0.000	0.000	0.000	0.000	0.000	0.000	0.000
TRINITY_DN52249_c7_g1	0.000	0.000	0.000	0.000	0.000	0.000	0.000	0.000	0.000	0.000
TRINITY_DN5224_c0_g1	5.838	0.000	3.668	0.938	1.253	3.445	1.321	4.324	1.405	11.701
TRINITY_DN5224_c0_g2	0.000	0.438	0.000	0.144	0.536	2.966	2.544	0.000	0.201	0.000
TRINITY_DN5224_c1_g1	0.000	0.000	0.000	0.000	1.762	0.000	0.000	0.000	0.343	0.000
TRINITY_DN522500_c0_g1	0.000	0.318	0.000	0.000	0.347	1.258	0.558	0.000	0.479	1.154
TRINITY_DN522501_c0_g1	0.000	0.000	0.412	0.075	0.000	0.209	0.372	0.000	0.276	0.000
TRINITY_DN522502_c0_g1	0.000	0.000	0.000	0.000	0.000	0.000	0.000	0.000	0.000	0.000
TRINITY_DN522504_c0_g1	0.000	0.000	0.000	0.850	0.894	2.444	0.000	0.000	0.374	0.000
TRINITY_DN522504_c2_g1	0.000	0.000	0.000	0.000	0.887	0.000	0.000	3.272	0.000	0.000
TRINITY_DN522509_c0_g1	0.000	0.000	0.000	0.000	0.000	0.000	2.529	0.000	0.312	0.000
TRINITY_DN52250_c0_g1	0.000	0.000	0.000	0.000	0.000	0.000	0.000	0.000	0.301	0.000
TRINITY_DN52250_c1_g1	0.000	0.000	0.000	0.000	1.470	0.000	0.000	3.812	0.382	0.000
TRINITY_DN52250_c2_g1	0.000	0.000	0.000	0.000	0.000	0.000	0.000	0.000	0.000	0.000
TRINITY_DN52250_c5_g1	0.000	0.000	0.000	1.776	0.000	0.000	0.000	0.000	0.000	0.000
TRINITY_DN522510_c0_g1	0.000	0.000	0.000	0.000	1.234	1.140	0.000	0.000	0.000	0.000
TRINITY_DN522510_c4_g2	0.000	0.000	0.000	0.000	0.000	0.000	0.000	0.000	0.000	0.000
TRINITY_DN522510_c6_g1	0.000	0.000	0.000	0.000	0.000	0.000	0.000	0.000	0.000	0.000
TRINITY_DN522511_c0_g1	3.378	0.876	0.000	0.000	0.000	0.000	0.000	0.000	0.000	0.000
TRINITY_DN522513_c0_g1	0.000	0.000	0.000	0.000	0.422	0.000	0.000	0.000	0.248	0.000
TRINITY_DN522516_c0_g1	0.000	0.000	0.000	0.264	0.000	0.000	0.000	0.000	0.000	0.000
TRINITY_DN522517_c0_g1	0.000	0.000	0.000	0.000	0.000	0.000	0.000	0.000	0.000	0.000
TRINITY_DN522518_c0_g1	0.000	0.000	0.000	0.000	0.609	8.368	0.000	0.000	0.355	0.000
TRINITY_DN522519_c0_g1	5.660	1.025	0.000	0.000	0.000	0.000	0.000	0.974	1.096	2.652
TRINITY_DN522519_c0_g2	0.684	2.315	1.688	78.657	1.376	1.575	0.000	0.000	0.276	4.632
TRINITY_DN52251_c0_g1	9.647	27.189	18.589	24.992	21.079	31.074	21.352	37.680	38.124	22.144
TRINITY_DN522520_c0_g1	0.000	0.000	0.000	0.000	0.000	0.000	0.000	0.000	0.139	0.000
TRINITY_DN522522_c0_g1	0.000	0.000	0.000	0.000	0.000	0.000	0.000	0.000	0.127	0.000
TRINITY_DN522522_c1_g1	0.000	0.000	0.000	0.000	0.000	0.000	0.000	0.000	0.000	0.000
TRINITY_DN522525_c0_g1	55.051	5.082	0.000	146.272	0.392	2.349	4.283	0.000	0.000	0.000
TRINITY_DN522526_c0_g1	116.970	53.341	9.520	931.775	13.948	9.105	30.200	24.185	10.901	60.853
TRINITY_DN522526_c1_g1	0.000	8.147	8.856	6.643	6.468	12.612	12.570	2.736	9.265	0.000
TRINITY_DN522526_c4_g1	0.000	0.000	0.000	0.914	2.894	5.272	0.000	0.000	1.124	0.000
TRINITY_DN522528_c0_g1	0.000	0.000	0.000	0.000	0.000	0.000	0.000	0.000	0.052	0.000
TRINITY_DN52252_c0_g1	0.000	0.156	0.709	0.780	0.343	0.461	1.100	0.000	0.170	0.000
TRINITY_DN522535_c0_g1	0.000	0.000	0.000	0.000	0.000	0.000	0.000	0.000	0.000	0.000
TRINITY_DN522535_c0_g2	0.000	0.000	0.000	0.000	0.000	0.000	0.000	0.000	0.000	0.000
TRINITY_DN522537_c0_g1	0.000	0.000	0.000	0.000	0.000	0.000	0.000	0.000	0.134	0.000
TRINITY_DN522539_c0_g1	0.000	0.000	0.000	0.000	0.000	0.000	0.000	0.000	0.000	0.000
TRINITY_DN52253_c0_g2	0.000	0.000	0.000	0.000	0.979	0.000	0.000	0.000	0.000	0.000
TRINITY_DN52253_c0_g3	2.288	0.000	0.663	0.218	0.288	0.403	0.986	0.400	0.933	0.000
TRINITY_DN52253_c0_g4	0.000	0.000	0.000	0.379	0.388	0.000	0.000	0.000	0.153	0.000
TRINITY_DN52253_c0_g5	0.000	0.000	0.000	0.000	0.000	0.000	0.000	0.000	0.176	0.000
TRINITY_DN52253_c7_g1	0.000	0.000	0.000	0.000	0.000	0.000	0.000	0.000	0.000	0.000
TRINITY_DN522540_c0_g1	0.000	0.643	0.000	0.000	1.162	1.931	0.000	0.000	0.137	0.000
TRINITY_DN522541_c0_g1	0.000	0.391	0.000	0.000	0.000	0.964	0.000	0.292	0.000	0.000
TRINITY_DN522542_c0_g1	0.000	0.947	0.000	0.168	0.000	0.000	0.000	0.000	0.101	0.000
TRINITY_DN522542_c1_g1	0.000	0.000	0.000	0.000	0.000	0.000	0.000	0.000	0.000	0.000
TRINITY_DN522544_c0_g1	0.000	0.000	0.000	0.489	0.000	0.000	0.000	0.000	0.000	0.000
TRINITY_DN522547_c0_g1	0.000	0.000	0.000	0.000	0.000	0.000	0.000	0.000	0.000	0.000
TRINITY_DN522547_c0_g2	0.000	0.000	0.000	0.000	0.000	0.371	0.000	0.000	0.080	0.000
TRINITY_DN522547_c1_g1	0.000	0.000	0.000	0.000	0.340	0.727	0.000	0.294	0.000	0.000
TRINITY_DN522548_c0_g1	0.000	0.000	0.000	0.000	0.000	0.000	0.000	1.432	0.230	0.000
TRINITY_DN522549_c1_g1	5.706	0.741	0.000	0.262	0.000	0.000	0.000	0.000	0.000	0.000
TRINITY_DN52254_c0_g1	0.000	0.000	0.000	0.000	0.000	0.000	0.000	0.000	0.000	0.000
TRINITY_DN52254_c1_g1	0.000	0.000	0.000	0.000	0.000	0.000	0.000	0.000	0.485	0.000
TRINITY_DN522553_c0_g1	0.000	0.000	0.000	0.000	0.000	0.000	0.000	0.000	0.000	2.674
TRINITY_DN522554_c0_g1	0.000	0.000	0.000	0.000	0.000	0.000	0.000	0.000	0.000	0.000
TRINITY_DN522555_c0_g1	0.000	0.000	0.000	0.000	0.000	0.000	0.000	0.000	0.000	0.000
TRINITY_DN522556_c1_g1	0.000	0.000	2.588	0.000	0.000	0.000	0.000	0.000	0.000	0.000
TRINITY_DN522557_c0_g1	0.000	0.127	0.000	0.000	0.000	0.000	0.000	0.000	0.000	0.000
TRINITY_DN522558_c0_g1	0.000	0.000	0.766	0.000	0.849	3.535	4.040	1.549	0.995	0.000
TRINITY_DN522559_c0_g1	0.000	0.000	0.000	0.479	0.000	0.000	0.000	0.000	0.289	0.000
TRINITY_DN52255_c1_g1	0.000	0.000	0.000	0.000	0.000	0.000	0.000	0.000	0.000	0.000
TRINITY_DN52255_c2_g1	0.000	0.000	0.000	0.000	0.000	2.032	0.000	0.000	2.460	0.000
TRINITY_DN52255_c2_g2	0.000	0.000	0.000	0.000	0.000	0.000	0.000	0.000	0.283	0.000
TRINITY_DN52255_c2_g3	0.000	0.000	0.000	0.000	0.000	0.000	0.000	0.000	0.000	0.000
TRINITY_DN52255_c2_g4	0.000	0.000	0.000	0.000	0.000	0.000	0.000	0.000	0.000	0.000
TRINITY_DN52255_c4_g1	0.000	0.000	0.000	0.000	0.000	0.000	0.000	0.000	0.000	0.000
TRINITY_DN522560_c0_g1	0.000	1.382	0.000	0.480	0.501	1.384	0.000	1.837	0.881	0.000
TRINITY_DN522561_c0_g1	0.000	1.094	0.000	0.000	0.000	0.000	0.000	0.000	0.000	0.000
TRINITY_DN522563_c0_g2	0.000	0.000	0.000	0.000	0.000	0.767	0.000	0.000	0.000	0.000
TRINITY_DN522564_c0_g1	0.000	0.000	0.000	0.000	0.000	0.000	0.000	0.000	0.107	0.000
TRINITY_DN522565_c1_g1	0.000	0.000	0.000	0.000	0.000	0.000	0.000	0.000	0.000	0.000
TRINITY_DN522566_c0_g1	0.000	0.000	0.000	0.000	0.000	0.000	0.000	0.000	0.000	0.000
TRINITY_DN52256_c0_g1	0.000	0.000	0.000	0.471	0.000	0.000	0.000	1.805	0.000	0.000
TRINITY_DN52256_c0_g2	0.000	0.000	0.000	0.000	0.475	1.314	0.000	0.000	0.000	0.000
TRINITY_DN52256_c0_g3	0.000	0.974	0.318	0.173	0.000	2.425	2.558	0.000	0.625	0.000
TRINITY_DN52256_c0_g6	0.000	0.000	0.000	0.716	0.000	0.000	0.000	0.000	2.205	0.000
TRINITY_DN52256_c0_g7	0.000	0.000	0.000	0.000	0.662	0.000	0.000	4.867	0.000	0.000
TRINITY_DN52256_c1_g1	0.000	0.000	0.506	0.092	0.000	0.000	0.000	0.000	0.112	0.948
TRINITY_DN52256_c3_g1	0.000	0.000	0.000	0.000	0.000	0.000	0.000	0.000	0.000	0.000
TRINITY_DN52256_c4_g1	0.000	0.000	0.000	0.000	0.000	0.000	0.000	0.000	0.462	0.000
TRINITY_DN522571_c0_g1	0.000	2.291	0.751	0.000	0.000	0.000	0.000	0.000	0.000	0.000
TRINITY_DN522571_c3_g1	0.000	0.000	0.000	0.000	0.591	0.000	0.000	2.731	1.382	0.000
TRINITY_DN522571_c4_g1	0.000	0.000	0.000	0.000	0.000	0.000	0.000	0.000	0.000	0.000
TRINITY_DN522574_c0_g1	0.000	0.000	0.000	0.000	1.015	0.000	0.000	0.000	0.297	0.000
TRINITY_DN522575_c0_g1	0.000	1.381	0.000	0.000	0.501	0.000	0.000	0.000	0.000	0.000
TRINITY_DN522576_c0_g1	0.000	0.000	0.000	0.000	0.000	0.000	0.000	0.000	0.000	0.000
TRINITY_DN522579_c0_g1	0.000	1.120	0.000	0.000	0.000	0.000	0.000	0.000	0.000	0.000
TRINITY_DN52257_c0_g1	0.000	0.000	0.000	0.000	0.000	0.000	0.000	0.000	0.389	0.000
TRINITY_DN52257_c0_g2	0.000	0.000	1.440	0.891	2.536	1.764	1.522	1.160	0.933	0.000
TRINITY_DN52257_c0_g3	0.000	0.000	0.000	0.905	0.000	0.000	0.000	0.000	0.000	0.000
TRINITY_DN52257_c0_g4	0.000	0.000	0.000	0.788	0.000	6.799	0.000	0.000	0.961	0.000
TRINITY_DN52257_c1_g1	0.000	0.000	0.000	0.000	0.000	0.000	0.000	0.000	0.000	0.000
TRINITY_DN522581_c0_g1	0.000	0.000	0.000	0.000	0.354	0.000	0.000	0.000	0.000	0.000
TRINITY_DN522582_c0_g1	0.000	0.000	0.000	0.000	0.256	0.000	0.000	1.877	0.000	0.000
TRINITY_DN522583_c0_g1	0.000	0.000	5.178	0.000	5.109	3.996	0.000	0.000	0.000	0.000
TRINITY_DN522585_c0_g1	0.000	0.972	0.000	0.000	1.407	0.000	0.000	0.000	0.000	0.000
TRINITY_DN522585_c0_g2	0.000	0.000	0.000	0.000	0.000	0.000	0.000	0.000	0.000	0.000
TRINITY_DN522585_c0_g5	0.000	0.000	0.000	0.000	0.000	0.000	0.000	0.000	0.569	0.000
TRINITY_DN522585_c0_g8	0.000	0.000	0.000	0.000	0.000	0.000	0.000	0.000	0.000	0.000
TRINITY_DN522585_c2_g1	0.000	0.000	0.000	0.000	0.607	0.000	2.051	0.000	0.000	0.000
TRINITY_DN522585_c4_g1	0.000	0.000	0.000	0.000	0.000	0.000	0.000	0.000	0.000	7.129
TRINITY_DN522586_c0_g1	0.000	0.000	0.000	0.000	0.000	0.000	0.000	1.548	0.124	0.000
TRINITY_DN522589_c0_g1	0.000	0.000	0.000	0.000	1.414	0.000	0.000	0.000	0.000	0.000
TRINITY_DN52258_c0_g1	0.000	0.000	0.305	0.193	0.242	0.232	0.415	0.329	0.246	0.000
TRINITY_DN52258_c10_g1	0.000	0.000	0.000	0.850	0.000	0.000	0.000	0.000	0.000	0.000
TRINITY_DN52258_c12_g1	0.000	0.000	0.000	0.000	0.000	0.000	0.000	0.000	0.458	0.000
TRINITY_DN52258_c13_g1	0.000	0.000	0.000	0.000	0.000	0.000	0.000	0.000	0.000	0.000
TRINITY_DN52258_c14_g1	0.000	0.000	0.117	0.000	0.000	0.000	0.000	0.000	0.000	0.000
TRINITY_DN52258_c15_g1	0.000	0.000	0.000	0.000	0.000	0.620	0.000	0.425	0.135	0.000
TRINITY_DN52258_c1_g1	0.000	0.000	0.000	0.000	0.000	0.000	0.000	0.000	0.000	0.000
TRINITY_DN52258_c3_g1	0.000	0.000	0.000	0.000	2.014	0.000	0.000	0.000	0.393	0.000
TRINITY_DN522592_c0_g1	0.000	0.000	0.470	0.086	0.439	0.238	0.000	0.000	0.209	0.881
TRINITY_DN522594_c0_g1	0.000	0.000	0.000	0.000	0.369	0.000	0.000	0.000	0.217	0.000
TRINITY_DN522597_c0_g1	0.000	0.146	0.095	0.361	0.634	0.000	0.000	0.000	0.187	0.541
TRINITY_DN522598_c0_g1	0.000	0.000	0.000	0.000	0.000	0.000	0.000	0.000	0.000	0.000
TRINITY_DN522598_c1_g1	0.000	0.184	0.422	0.206	0.403	0.000	0.000	0.000	0.314	0.794
TRINITY_DN522598_c2_g1	0.000	0.000	0.000	0.000	0.000	0.000	0.000	0.000	0.000	0.000
TRINITY_DN522598_c3_g1	0.000	0.000	0.000	0.000	0.000	0.000	0.000	0.000	0.324	0.000
TRINITY_DN522599_c0_g1	0.000	0.000	0.000	0.000	0.000	0.000	0.000	0.000	0.000	0.000
TRINITY_DN52259_c0_g2	3.528	2.903	0.000	0.000	0.000	0.000	1.565	0.000	0.975	2.403
TRINITY_DN52259_c0_g3	0.000	0.768	1.213	0.858	0.552	0.307	0.963	0.957	0.871	0.000
TRINITY_DN52259_c10_g1	0.000	0.000	0.000	0.000	0.000	0.000	0.000	0.000	0.000	0.000
TRINITY_DN52259_c11_g1	0.000	0.000	0.000	0.000	0.000	0.000	0.000	0.000	0.000	0.000
TRINITY_DN52259_c1_g1	0.000	0.469	0.264	0.771	0.177	1.544	0.000	0.000	0.961	0.000
TRINITY_DN52259_c1_g2	0.000	0.000	1.637	0.000	0.000	0.000	0.000	0.000	0.000	0.000
TRINITY_DN52259_c1_g3	0.000	0.000	0.000	0.000	0.000	0.000	0.000	0.000	0.000	0.000
TRINITY_DN52259_c2_g2	0.000	0.000	0.000	0.000	0.000	0.000	0.000	0.000	0.000	0.000
TRINITY_DN52259_c2_g3	0.000	0.000	0.000	0.324	0.000	0.000	0.000	0.000	0.000	0.000
TRINITY_DN52259_c2_g4	0.000	0.000	0.309	0.123	0.174	0.470	0.418	0.000	0.214	0.000
TRINITY_DN52259_c2_g6	0.000	0.000	1.020	0.000	0.842	0.000	0.000	0.000	0.000	0.000
TRINITY_DN52259_c3_g1	0.000	0.000	3.000	0.000	0.275	2.856	1.021	0.000	0.162	0.000
TRINITY_DN52259_c4_g1	0.000	0.000	0.541	0.297	0.152	0.205	0.000	0.000	0.226	0.764
TRINITY_DN52259_c9_g1	0.000	0.000	0.000	1.282	0.504	0.000	0.000	0.000	1.498	0.000
TRINITY_DN5225_c12_g1	0.000	0.738	0.000	0.000	0.000	0.000	0.658	0.000	0.000	0.000
TRINITY_DN5225_c1_g1	0.000	0.000	0.000	0.000	0.000	0.000	0.000	1.706	0.000	0.000
TRINITY_DN5225_c2_g1	0.000	0.000	0.000	0.000	0.000	0.000	0.000	0.000	0.000	0.000
TRINITY_DN5225_c5_g1	0.000	0.000	0.000	0.491	0.504	0.000	0.000	0.000	0.591	0.000
TRINITY_DN522603_c0_g1	0.000	0.000	0.000	0.000	0.000	0.000	0.000	0.000	0.000	0.000
TRINITY_DN522606_c0_g1	0.000	0.000	0.000	0.000	0.000	0.000	0.000	0.000	0.000	0.000
TRINITY_DN522606_c0_g2	0.000	0.000	0.000	0.000	0.000	0.000	0.000	0.487	0.078	0.000
TRINITY_DN522607_c0_g1	0.000	0.000	0.000	0.000	0.782	0.000	0.000	1.424	0.457	0.000
TRINITY_DN52260_c0_g1	0.000	0.000	0.000	0.000	0.000	0.000	0.000	0.436	0.000	0.000
TRINITY_DN52260_c0_g2	0.000	0.000	0.000	0.000	0.000	0.000	0.000	0.000	0.000	0.000
TRINITY_DN52260_c1_g1	0.000	0.730	0.000	0.259	0.530	0.000	0.000	0.000	0.863	0.000
TRINITY_DN52260_c3_g1	0.000	0.000	0.000	0.389	0.157	0.000	1.923	0.000	0.104	0.000
TRINITY_DN52260_c4_g1	0.000	0.000	0.000	0.000	0.227	0.000	0.000	0.000	0.535	0.000
TRINITY_DN52260_c6_g1	0.000	0.000	0.000	0.000	1.519	0.000	0.000	1.973	0.528	0.000
TRINITY_DN52260_c9_g1	0.000	0.000	0.000	0.000	0.000	0.000	0.000	0.000	0.000	0.000
TRINITY_DN522610_c0_g1	0.000	0.000	0.000	0.000	0.000	0.000	0.000	0.000	0.000	0.000
TRINITY_DN522610_c1_g1	0.000	0.000	0.000	0.000	0.000	0.000	0.000	0.000	0.000	0.000
TRINITY_DN522610_c2_g1	0.000	0.000	0.000	0.000	0.000	1.172	0.000	0.000	0.000	0.000
TRINITY_DN522611_c0_g1	0.000	0.000	0.000	0.754	2.380	2.168	0.000	0.000	0.462	0.000
TRINITY_DN522612_c0_g1	0.000	0.000	0.000	0.000	0.000	0.000	0.000	0.000	0.000	0.000
TRINITY_DN522617_c0_g1	0.000	0.000	0.000	0.000	0.000	0.000	0.000	0.000	0.000	0.000
TRINITY_DN522618_c0_g1	0.000	0.000	0.000	0.000	0.655	0.000	0.000	0.000	0.000	0.000
TRINITY_DN52261_c0_g1	0.000	0.547	0.000	0.000	0.089	0.000	0.000	0.000	0.650	0.000
TRINITY_DN522620_c0_g1	0.000	2.707	0.000	0.000	0.588	0.000	0.000	0.000	0.549	0.000
TRINITY_DN522623_c1_g1	0.000	0.000	0.000	0.000	0.000	0.000	0.000	0.000	0.000	0.000
TRINITY_DN522624_c0_g1	0.000	0.000	0.000	0.000	0.000	0.000	0.000	0.000	0.000	0.000
TRINITY_DN522625_c1_g1	0.000	0.000	0.000	0.645	0.000	1.860	0.000	0.000	0.000	0.000
TRINITY_DN522625_c1_g2	0.000	0.000	0.000	0.000	0.000	0.000	0.000	0.000	0.000	0.000
TRINITY_DN522625_c2_g1	0.000	0.000	0.000	0.000	0.000	0.000	0.000	0.000	1.483	0.000
TRINITY_DN522626_c0_g1	0.000	0.000	0.000	0.000	0.345	0.000	0.000	0.000	0.000	0.000
TRINITY_DN522626_c0_g3	0.000	3.131	0.000	0.000	0.000	0.000	1.809	0.000	1.109	0.000
TRINITY_DN522626_c1_g1	0.000	0.000	0.000	0.000	0.000	0.000	0.000	0.000	0.203	0.000
TRINITY_DN522626_c3_g1	0.000	0.000	0.000	3.619	0.000	0.000	0.000	0.000	0.000	9.244
TRINITY_DN522626_c4_g1	0.000	0.000	0.000	0.463	0.000	4.012	0.000	0.000	0.000	0.000
TRINITY_DN522626_c6_g1	0.000	0.000	0.000	0.000	0.000	0.000	0.000	0.000	0.384	0.000
TRINITY_DN522627_c0_g1	0.000	0.000	0.000	0.000	0.129	0.353	1.249	0.000	0.000	0.000
TRINITY_DN522627_c1_g1	0.000	1.687	0.000	1.487	0.000	0.848	0.000	0.000	0.179	0.000
TRINITY_DN522628_c0_g1	0.000	0.000	0.000	0.904	0.309	0.000	1.485	0.000	0.373	0.000
TRINITY_DN522628_c1_g1	0.000	0.000	0.170	0.000	0.000	0.000	0.000	0.000	0.336	0.000
TRINITY_DN522629_c0_g1	0.000	0.000	1.028	0.000	0.000	0.000	0.000	0.000	0.167	0.000
TRINITY_DN52262_c0_g1	0.000	0.239	0.000	0.140	0.262	0.946	0.000	0.000	0.311	0.000
TRINITY_DN522630_c0_g1	0.000	0.000	0.000	0.000	0.000	0.727	0.000	0.000	0.000	0.000
TRINITY_DN522630_c0_g2	0.000	0.000	0.000	0.888	0.000	0.000	0.000	3.468	0.000	0.000
TRINITY_DN522634_c0_g2	0.000	0.000	0.000	0.000	0.000	0.000	0.000	0.000	0.109	0.000
TRINITY_DN522638_c1_g1	0.000	0.000	2.930	0.000	1.658	0.000	0.000	3.041	0.000	0.000
TRINITY_DN52263_c0_g1	0.000	0.000	0.000	0.000	0.000	0.000	0.000	0.000	0.000	0.000
TRINITY_DN52263_c0_g2	0.000	0.000	0.000	0.000	0.000	0.000	1.024	0.000	0.359	0.000
TRINITY_DN522640_c0_g1	0.000	0.000	0.000	0.181	0.369	0.000	0.000	0.000	0.000	0.000
TRINITY_DN522641_c0_g1	1.431	0.000	0.000	0.000	0.032	0.000	0.000	0.000	0.102	0.000
TRINITY_DN522642_c0_g1	0.000	0.000	2.977	0.000	0.902	0.000	0.000	0.000	0.000	0.000
TRINITY_DN522644_c0_g1	0.000	0.650	0.916	0.438	0.297	0.671	0.431	0.170	0.602	0.000
TRINITY_DN522645_c0_g1	0.000	0.000	0.473	0.255	0.337	0.000	0.000	0.000	0.307	0.000
TRINITY_DN522646_c0_g1	0.000	0.000	0.000	0.000	0.837	0.000	0.000	0.000	0.245	0.000
TRINITY_DN522647_c0_g1	0.000	0.000	0.000	0.445	0.000	0.000	0.000	0.000	0.135	0.000
TRINITY_DN522648_c1_g1	0.000	0.000	0.000	0.000	0.000	0.000	0.000	0.000	0.000	0.000
TRINITY_DN522648_c2_g1	0.000	1.914	1.236	0.000	0.000	0.000	0.000	0.000	0.000	0.000
TRINITY_DN522648_c3_g1	0.000	0.000	0.000	0.000	0.000	0.000	0.000	0.000	0.000	0.000
TRINITY_DN522648_c4_g1	0.000	0.000	1.254	0.000	0.707	0.000	0.000	0.000	0.046	0.000
TRINITY_DN522648_c5_g1	0.000	0.000	1.717	0.921	0.000	0.000	0.000	3.609	1.229	0.000
TRINITY_DN522648_c7_g1	0.000	0.000	2.336	51.292	0.000	0.000	0.000	0.000	0.000	6.433
TRINITY_DN52264_c1_g2	0.000	0.000	0.000	0.000	0.000	0.000	0.000	0.000	0.000	0.000
TRINITY_DN52264_c1_g3	0.000	0.308	0.000	0.038	0.151	0.101	0.000	0.000	0.045	0.000
TRINITY_DN52264_c2_g1	0.000	0.000	0.000	0.000	0.000	0.000	0.000	0.000	0.000	0.000
TRINITY_DN52264_c3_g1	0.000	0.000	0.000	0.000	0.000	0.000	0.000	0.000	0.000	0.000
TRINITY_DN52264_c7_g1	0.000	0.000	0.000	0.000	0.000	0.000	0.000	0.000	0.000	0.000
TRINITY_DN522650_c0_g1	0.000	0.000	0.000	0.477	0.498	0.000	0.000	0.000	0.292	0.000
TRINITY_DN522651_c0_g1	0.000	0.340	0.733	0.202	0.000	0.000	0.000	0.461	0.245	0.000
TRINITY_DN522654_c0_g1	0.000	0.000	0.000	0.000	0.000	0.000	0.000	0.000	0.000	0.000
TRINITY_DN522658_c0_g1	0.000	0.583	0.555	0.104	0.000	0.000	0.000	0.410	0.080	0.000
TRINITY_DN52265_c0_g1	0.000	0.000	2.194	0.316	0.000	1.547	0.000	0.000	0.774	0.000
TRINITY_DN52265_c0_g2	0.000	0.000	1.053	0.000	0.417	0.000	5.174	0.000	1.128	3.865
TRINITY_DN522661_c0_g1	0.000	0.000	1.135	0.000	0.000	0.000	0.000	0.000	0.000	0.000
TRINITY_DN522662_c0_g1	0.000	0.000	0.000	0.709	0.000	0.000	0.000	0.000	1.073	0.000
TRINITY_DN522662_c1_g1	0.000	0.000	0.000	0.000	0.000	0.000	0.000	0.000	0.000	0.000
TRINITY_DN522662_c2_g1	0.000	0.000	0.000	0.000	0.000	0.000	0.000	0.000	0.000	0.000
TRINITY_DN522662_c3_g1	0.000	0.000	0.000	0.000	0.000	0.000	0.000	0.000	0.119	0.000
TRINITY_DN522664_c0_g1	0.000	0.000	0.000	0.000	0.000	0.000	0.000	0.000	0.000	0.000
TRINITY_DN522665_c0_g1	0.000	0.756	1.982	0.267	0.273	1.516	0.000	0.000	0.321	0.000
TRINITY_DN522666_c0_g1	0.000	0.000	0.000	0.000	0.000	0.000	0.000	0.000	0.000	0.000
TRINITY_DN522668_c0_g1	0.000	0.000	0.000	0.114	0.584	0.000	0.000	0.000	0.208	0.000
TRINITY_DN522668_c1_g1	0.000	0.000	0.000	0.000	0.000	0.000	0.000	2.199	0.000	0.000
TRINITY_DN52266_c0_g1	0.000	0.000	0.000	0.000	0.000	0.000	0.000	0.000	0.473	0.000
TRINITY_DN52266_c1_g1	0.000	0.000	0.000	0.000	0.000	0.000	0.000	0.000	0.000	8.596
TRINITY_DN522670_c0_g1	0.000	0.000	0.000	0.000	0.000	0.000	0.000	0.000	0.000	0.000
TRINITY_DN522670_c0_g2	0.000	0.000	0.000	0.000	0.000	2.636	0.000	0.000	0.000	0.000
TRINITY_DN522670_c1_g1	0.000	0.000	0.000	0.000	0.000	0.000	0.000	0.000	0.000	0.000
TRINITY_DN522671_c0_g1	0.000	0.000	0.000	0.000	0.000	0.000	0.000	0.000	0.000	0.000
TRINITY_DN522672_c0_g1	0.000	0.000	0.000	0.000	0.000	0.000	0.000	0.000	0.000	0.000
TRINITY_DN522673_c0_g1	13.659	1.980	2.580	1.506	3.124	8.612	0.000	0.000	0.668	0.000
TRINITY_DN522673_c0_g2	0.000	0.000	0.000	0.000	9.208	2.579	0.000	0.000	1.476	0.000
TRINITY_DN522674_c0_g1	0.000	0.000	0.527	0.850	0.000	0.000	0.000	0.000	0.171	0.000
TRINITY_DN522676_c0_g1	0.000	0.000	0.000	1.491	0.773	0.000	0.000	0.000	0.000	0.000
TRINITY_DN522677_c0_g1	0.000	0.000	0.205	0.000	0.114	0.000	0.000	0.000	0.000	0.000
TRINITY_DN52267_c2_g1	0.000	0.000	0.000	3.147	0.000	0.000	0.000	0.000	1.456	0.000
TRINITY_DN52267_c3_g1	0.000	0.000	1.042	0.000	1.168	0.000	0.000	8.565	2.014	0.000
TRINITY_DN522680_c0_g1	0.000	0.000	0.000	0.000	0.000	0.000	0.000	0.000	0.000	0.000
TRINITY_DN522682_c0_g1	0.000	0.000	0.000	0.000	0.000	0.000	0.000	0.000	0.000	0.000
TRINITY_DN522683_c0_g1	3.021	1.170	0.254	0.277	0.708	0.000	0.685	1.052	0.167	0.000
TRINITY_DN522684_c0_g1	0.000	0.000	0.000	0.000	0.000	0.000	0.000	0.000	0.000	0.000
TRINITY_DN522684_c1_g1	0.000	0.000	0.000	0.000	0.000	0.000	0.000	0.000	0.000	0.000
TRINITY_DN522685_c0_g1	0.000	0.000	0.000	0.000	0.000	0.000	0.000	0.000	1.066	2.768
TRINITY_DN522688_c1_g1	0.000	0.000	0.000	0.000	0.736	0.000	0.000	0.000	0.000	0.000
TRINITY_DN52268_c0_g1	0.000	0.000	0.195	0.954	3.458	4.777	8.174	0.000	0.208	8.039
TRINITY_DN52268_c0_g2	0.000	2.079	0.000	0.000	0.000	0.000	0.000	0.000	1.332	0.000
TRINITY_DN522690_c0_g1	0.000	0.000	0.709	0.129	0.263	0.000	0.000	0.000	0.156	0.000
TRINITY_DN522690_c0_g2	0.000	0.000	0.000	0.000	0.822	0.000	0.000	0.000	0.000	0.000
TRINITY_DN522690_c1_g1	0.000	0.000	0.000	0.000	0.000	0.000	0.000	0.000	0.465	0.000
TRINITY_DN522690_c2_g1	0.000	0.000	7.784	0.000	0.000	0.000	0.000	0.000	0.000	0.000
TRINITY_DN522690_c4_g1	0.000	0.000	0.000	0.000	0.000	0.000	0.000	1.928	0.925	0.000
TRINITY_DN522690_c7_g1	0.000	0.000	0.000	0.000	0.000	0.000	0.000	0.000	0.000	0.000
TRINITY_DN522691_c0_g1	0.000	0.000	0.000	0.000	0.000	0.000	0.000	0.000	0.000	0.000
TRINITY_DN522692_c0_g1	0.000	0.000	0.000	0.000	0.000	0.000	0.000	0.000	0.577	0.000
TRINITY_DN522692_c1_g1	0.000	0.000	0.142	0.000	0.080	0.432	0.000	0.904	0.190	0.000
TRINITY_DN522692_c2_g1	0.000	0.000	0.000	0.000	0.000	0.000	0.000	0.000	0.000	4.604
TRINITY_DN522694_c0_g1	0.000	0.000	0.000	0.000	0.381	0.000	0.000	0.000	0.000	0.000
TRINITY_DN522694_c0_g2	0.000	0.000	0.000	0.000	0.000	0.000	0.000	0.000	0.000	0.000
TRINITY_DN522697_c0_g1	0.000	0.000	0.000	0.000	0.000	0.000	0.000	0.000	0.000	0.000
TRINITY_DN522697_c1_g1	0.000	0.000	0.000	0.000	0.443	1.230	2.110	0.000	0.000	0.000
TRINITY_DN522698_c0_g1	0.000	0.000	0.000	0.000	0.000	0.000	0.000	0.000	0.000	0.000
TRINITY_DN52269_c0_g1	0.000	0.000	0.000	0.000	0.000	0.000	0.000	0.000	0.318	0.000
TRINITY_DN52269_c0_g2	0.000	0.212	0.069	0.000	0.233	0.728	0.000	0.148	0.231	0.393
TRINITY_DN52269_c0_g3	0.000	0.000	0.000	0.000	0.000	0.000	0.000	0.000	0.000	0.000
TRINITY_DN52269_c1_g1	0.000	0.000	0.000	0.000	0.000	0.000	0.000	0.000	0.000	0.000
TRINITY_DN5226_c0_g1	0.000	0.000	0.000	0.000	0.713	0.000	0.000	0.000	0.000	0.000
TRINITY_DN5226_c0_g2	0.000	0.000	0.432	0.000	0.000	1.320	0.000	0.000	0.140	0.000
TRINITY_DN5226_c4_g1	0.000	0.000	0.000	0.000	0.000	0.000	3.335	0.000	0.000	0.000
TRINITY_DN5226_c6_g1	0.000	0.000	0.000	0.000	0.000	0.000	0.000	0.000	0.000	0.000
TRINITY_DN5226_c8_g1	0.000	0.000	0.000	0.000	1.273	0.000	0.000	0.000	0.000	0.000
TRINITY_DN5226_c9_g1	0.000	0.000	0.000	0.000	0.000	0.000	0.000	0.000	0.804	0.000
TRINITY_DN522701_c0_g1	0.000	0.000	0.000	0.000	0.000	0.000	0.000	0.000	0.000	0.000
TRINITY_DN522703_c0_g1	0.000	0.000	0.000	0.000	0.124	0.000	0.000	0.000	0.000	0.000
TRINITY_DN522703_c1_g1	0.000	0.000	0.000	0.000	1.068	0.000	0.000	0.978	0.314	0.000
TRINITY_DN522703_c3_g1	0.000	0.000	0.589	0.000	0.000	0.000	0.000	0.000	0.000	0.000
TRINITY_DN522704_c0_g2	0.000	0.954	0.000	0.000	0.000	0.964	4.957	1.259	0.203	0.000
TRINITY_DN522704_c1_g1	0.000	0.000	0.000	0.146	0.000	0.000	0.000	0.000	0.000	0.000
TRINITY_DN522704_c1_g2	0.000	0.000	0.000	0.000	0.000	0.000	0.000	0.000	0.000	0.000
TRINITY_DN522704_c1_g3	0.000	0.000	0.000	0.000	0.000	0.000	0.000	0.000	0.000	0.000
TRINITY_DN522704_c2_g1	0.000	0.000	0.000	0.650	0.000	0.000	0.000	0.000	0.000	0.000
TRINITY_DN522704_c4_g1	0.000	0.000	0.000	0.000	0.000	0.000	0.000	0.000	0.000	0.000
TRINITY_DN522704_c5_g1	0.000	0.000	0.467	0.753	0.257	0.000	0.000	0.942	0.757	0.000
TRINITY_DN522707_c0_g1	0.000	0.000	0.822	0.112	1.034	0.000	0.000	0.000	0.000	0.000
TRINITY_DN522707_c1_g1	0.000	0.000	0.000	0.000	0.822	0.000	0.000	0.000	0.000	0.000
TRINITY_DN522708_c0_g1	0.000	1.766	1.712	31.045	5.268	3.092	9.736	0.000	0.397	0.000
TRINITY_DN52270_c0_g1	0.000	0.000	0.000	0.311	0.000	0.000	0.000	0.000	0.000	0.000
TRINITY_DN52270_c0_g2	0.000	0.000	1.325	1.095	0.000	0.000	10.485	0.000	0.000	0.000
TRINITY_DN52270_c0_g3	0.000	3.554	0.000	0.000	2.118	0.000	0.000	0.000	0.000	0.000
TRINITY_DN52270_c2_g1	0.000	0.000	0.000	0.000	0.000	0.000	0.000	0.000	0.254	0.000
TRINITY_DN52270_c4_g1	0.000	0.000	0.000	0.000	0.000	0.000	0.000	0.000	1.270	0.000
TRINITY_DN522710_c0_g1	0.000	0.000	0.000	0.000	1.184	0.000	0.000	0.000	0.000	0.000
TRINITY_DN522711_c0_g1	0.000	0.000	0.000	0.000	0.000	0.000	0.000	0.000	0.330	0.000
TRINITY_DN522712_c0_g1	0.000	0.000	0.000	0.000	0.000	0.000	1.708	0.000	0.629	0.000
TRINITY_DN522713_c0_g1	0.000	0.338	0.777	0.785	0.280	0.581	0.895	0.237	0.059	0.000
TRINITY_DN522714_c0_g1	0.000	0.000	0.000	0.000	0.000	0.000	0.000	0.000	0.000	0.000
TRINITY_DN522715_c0_g1	0.000	0.000	0.000	0.000	0.000	0.897	2.372	0.000	0.000	0.000
TRINITY_DN522716_c0_g1	0.000	0.175	0.206	0.436	0.000	0.516	1.538	0.000	0.380	0.000
TRINITY_DN522717_c0_g1	0.000	0.000	0.000	0.171	0.000	2.887	0.000	0.000	0.620	1.739
TRINITY_DN52271_c0_g1	0.000	0.000	0.000	0.000	0.000	0.000	0.000	0.000	0.000	0.000
TRINITY_DN52271_c0_g2	0.000	0.000	0.000	0.000	0.000	0.000	0.000	0.000	0.686	0.000
TRINITY_DN52271_c0_g3	0.000	0.000	0.000	0.000	0.855	0.794	1.375	0.000	0.000	0.000
TRINITY_DN52271_c1_g2	0.000	0.000	0.000	0.000	0.000	0.000	0.000	0.000	0.000	0.000
TRINITY_DN52271_c5_g1	0.000	0.000	0.000	0.000	0.000	0.000	0.000	0.000	0.000	0.000
TRINITY_DN52271_c6_g1	0.000	1.310	0.000	0.000	0.475	0.000	0.000	0.000	0.000	0.000
TRINITY_DN522720_c0_g1	0.000	0.000	0.000	0.000	0.000	0.000	0.000	0.000	0.000	0.000
TRINITY_DN522721_c0_g1	0.000	0.000	0.000	0.549	0.000	0.000	0.000	0.000	0.661	0.000
TRINITY_DN522725_c0_g1	0.000	0.000	0.000	0.000	0.232	1.283	0.000	0.000	0.000	2.305
TRINITY_DN522726_c0_g1	0.000	0.000	0.309	0.000	0.000	0.000	0.000	0.000	0.000	0.000
TRINITY_DN522728_c1_g1	0.000	0.000	0.000	0.000	0.000	0.000	0.000	0.000	0.000	0.000
TRINITY_DN522729_c0_g1	0.000	0.000	1.048	0.000	0.000	0.000	0.000	0.000	0.000	0.000
TRINITY_DN522729_c0_g2	0.000	0.000	0.000	1.723	1.345	0.000	0.000	0.000	0.000	0.000
TRINITY_DN522729_c0_g3	0.000	0.000	0.000	0.000	0.000	0.000	0.000	0.000	0.000	0.000
TRINITY_DN522729_c1_g2	0.000	0.000	2.085	0.558	0.000	0.000	0.000	0.000	0.000	0.000
TRINITY_DN52272_c1_g1	0.000	0.000	0.000	0.000	0.000	0.000	0.000	0.000	0.000	0.000
TRINITY_DN52272_c1_g2	0.000	0.000	0.000	0.000	0.000	0.000	0.000	7.300	0.576	9.523
TRINITY_DN52272_c1_g3	0.000	0.000	0.772	0.805	0.000	0.919	0.000	1.206	0.000	0.000
TRINITY_DN52272_c1_g5	0.000	0.000	0.000	0.000	4.632	0.000	0.000	0.000	0.000	0.000
TRINITY_DN522730_c0_g1	0.000	0.093	0.000	0.000	0.072	0.000	0.329	0.000	0.053	0.000
TRINITY_DN522731_c0_g1	0.000	0.000	0.544	0.000	0.302	0.000	1.463	0.000	0.847	1.505
TRINITY_DN522732_c1_g1	0.000	0.000	0.000	0.000	0.000	0.000	0.000	0.000	0.000	0.000
TRINITY_DN522733_c0_g1	0.000	0.000	0.000	0.000	0.000	0.000	0.000	0.000	0.000	0.000
TRINITY_DN522733_c0_g2	0.000	0.000	1.478	0.000	0.000	0.000	0.000	0.000	1.456	0.000
TRINITY_DN522735_c0_g1	0.000	0.000	0.000	0.000	1.009	1.394	0.000	0.000	0.000	0.000
TRINITY_DN522736_c0_g1	0.000	0.000	0.000	1.079	0.000	0.000	0.000	0.000	0.000	5.545
TRINITY_DN522738_c0_g1	0.000	0.000	0.000	2.125	0.000	0.000	0.000	0.000	0.433	0.000
TRINITY_DN522739_c0_g1	0.000	0.000	0.235	0.258	0.463	0.000	0.000	0.250	0.236	0.000
TRINITY_DN52273_c0_g1	0.000	0.000	0.000	0.000	0.000	0.000	0.000	0.000	0.000	0.000
TRINITY_DN52273_c0_g3	0.000	0.000	3.428	0.000	0.000	0.000	0.000	0.000	0.000	0.000
TRINITY_DN52273_c3_g1	0.000	0.000	0.000	0.000	0.354	0.000	0.000	0.000	0.000	0.000
TRINITY_DN522740_c1_g1	0.000	0.000	0.000	0.000	0.000	0.746	0.000	0.000	0.158	0.000
TRINITY_DN522741_c0_g1	0.000	0.000	1.314	0.000	0.000	0.000	0.000	0.000	0.433	0.000
TRINITY_DN522741_c1_g1	0.000	0.000	0.000	0.000	0.000	0.000	0.000	0.000	0.000	0.000
TRINITY_DN522742_c1_g1	0.000	7.624	0.000	0.000	0.000	0.000	0.000	0.000	0.000	0.000
TRINITY_DN522744_c0_g1	0.000	0.000	1.163	0.159	0.327	0.221	0.000	0.000	0.146	0.820
TRINITY_DN522744_c0_g3	0.000	0.000	0.000	0.437	0.000	0.000	0.000	0.000	0.000	0.000
TRINITY_DN522744_c1_g1	0.000	0.000	0.000	0.000	0.000	0.000	0.000	0.000	0.000	0.000
TRINITY_DN522744_c3_g1	0.000	1.670	0.000	1.163	0.609	1.674	0.000	0.000	0.710	0.000
TRINITY_DN522744_c5_g1	0.000	0.000	0.000	0.000	0.000	0.000	1.529	0.000	0.280	0.000
TRINITY_DN522747_c0_g1	4.661	0.000	1.589	0.000	0.219	0.000	0.000	0.000	0.000	0.000
TRINITY_DN522748_c0_g1	0.000	0.000	1.543	0.000	0.000	0.000	0.000	0.000	0.000	0.000
TRINITY_DN522748_c1_g1	0.000	0.000	0.000	0.000	0.000	0.000	0.000	0.000	2.670	0.000
TRINITY_DN522748_c1_g2	0.000	0.000	2.670	0.000	0.000	0.000	0.000	0.000	0.870	0.000
TRINITY_DN522748_c3_g1	0.000	0.000	0.000	0.000	0.155	0.000	0.000	0.565	0.000	0.484
TRINITY_DN522748_c3_g2	0.000	1.247	0.932	0.547	0.757	0.942	0.169	0.206	0.399	0.545
TRINITY_DN522748_c4_g1	0.000	0.000	0.000	0.000	0.765	0.000	1.825	0.000	0.000	0.000
TRINITY_DN522748_c5_g1	0.000	0.000	0.000	0.000	1.743	0.000	0.000	0.000	0.999	0.000
TRINITY_DN522749_c0_g1	0.000	0.000	1.255	0.954	0.000	0.000	1.570	0.000	0.000	0.000
TRINITY_DN52274_c0_g1	4.877	15.195	20.313	9.841	16.600	16.196	14.544	12.366	10.114	10.630
TRINITY_DN52274_c0_g2	0.000	0.000	0.000	0.000	0.317	0.000	0.611	0.000	0.211	0.000
TRINITY_DN52274_c2_g1	0.000	1.029	2.030	2.166	2.983	0.000	1.781	0.000	0.875	0.000
TRINITY_DN52274_c2_g2	0.000	0.000	0.000	0.000	0.000	0.000	0.000	0.000	0.000	0.000
TRINITY_DN52274_c7_g1	0.000	0.000	0.000	0.000	0.000	0.000	0.000	0.000	0.000	0.000
TRINITY_DN522750_c0_g1	0.000	0.000	0.000	0.000	0.773	0.000	0.000	0.000	0.000	0.000
TRINITY_DN522751_c0_g1	0.000	0.000	0.000	0.000	0.000	0.000	0.000	0.000	0.000	0.000
TRINITY_DN522752_c0_g1	0.000	0.166	0.000	0.212	0.080	0.491	0.585	0.691	0.290	0.000
TRINITY_DN522753_c0_g1	0.000	0.000	2.551	0.000	0.000	3.939	0.000	0.000	0.000	0.000
TRINITY_DN522754_c0_g1	0.000	0.000	0.000	0.000	0.000	3.706	0.000	0.000	0.000	0.000
TRINITY_DN522755_c0_g1	0.000	0.000	0.000	0.000	0.000	0.000	0.000	0.000	0.000	0.000
TRINITY_DN522756_c0_g1	0.000	0.000	0.697	0.371	1.220	1.067	0.000	1.402	1.802	0.000
TRINITY_DN522756_c1_g1	0.000	0.000	0.000	0.000	0.000	0.000	1.398	0.000	0.000	0.000
TRINITY_DN522757_c0_g1	0.000	0.000	0.430	0.000	0.082	0.000	0.000	0.000	0.140	0.000
TRINITY_DN522759_c0_g1	0.000	0.000	0.000	0.000	0.317	0.000	0.000	0.000	0.373	0.000
TRINITY_DN52275_c0_g1	0.000	0.000	0.000	0.000	0.000	0.000	0.000	0.000	0.000	0.000
TRINITY_DN52275_c0_g2	0.000	0.000	0.000	0.000	0.000	0.000	0.000	0.000	0.000	0.000
TRINITY_DN52275_c1_g1	3.655	1.735	0.000	0.429	0.161	0.690	0.000	0.000	0.202	0.000
TRINITY_DN52275_c2_g1	0.000	0.000	0.000	0.000	0.000	0.000	0.000	0.000	0.000	0.000
TRINITY_DN522760_c0_g1	0.000	0.000	0.505	0.422	0.973	0.294	0.522	0.404	0.850	0.000
TRINITY_DN522760_c2_g1	0.000	0.000	0.000	0.000	0.000	0.000	0.000	0.000	0.000	2.338
TRINITY_DN522760_c3_g1	0.000	0.000	0.000	0.000	0.000	0.000	0.000	0.000	0.529	0.000
TRINITY_DN522761_c0_g1	0.000	0.000	0.000	0.000	0.622	0.000	0.000	0.000	0.000	0.000
TRINITY_DN522763_c1_g1	0.000	0.000	0.000	0.000	1.472	0.000	0.000	0.000	0.000	0.000
TRINITY_DN522764_c0_g1	0.000	0.000	0.000	0.239	0.366	0.000	0.000	0.456	0.145	0.000
TRINITY_DN522764_c0_g2	0.000	0.554	0.000	0.588	0.601	0.000	0.000	0.000	0.236	0.000
TRINITY_DN522769_c0_g1	0.000	0.000	0.000	0.760	0.000	0.000	0.000	0.000	0.000	0.000
TRINITY_DN52276_c0_g1	4.274	0.353	0.482	0.699	1.949	1.980	0.464	1.049	0.859	0.491
TRINITY_DN52276_c0_g3	0.000	0.000	0.000	0.000	0.000	1.953	0.000	0.000	0.000	0.000
TRINITY_DN52276_c0_g4	0.000	0.000	0.000	0.000	0.000	0.000	0.000	0.000	0.000	0.000
TRINITY_DN522770_c0_g1	0.000	0.000	0.000	0.307	0.000	0.000	0.000	0.000	0.186	0.000
TRINITY_DN522771_c0_g1	0.000	0.000	0.000	0.000	0.452	0.000	0.729	0.000	0.357	0.000
TRINITY_DN522773_c1_g1	0.000	0.000	0.000	0.000	0.000	0.000	0.000	0.000	0.567	0.000
TRINITY_DN522774_c0_g1	0.000	0.000	3.003	1.617	0.000	0.000	0.000	0.000	0.989	0.000
TRINITY_DN522775_c0_g1	0.000	0.000	1.417	0.000	0.801	0.000	0.000	0.000	0.000	0.000
TRINITY_DN522776_c0_g1	0.000	4.014	0.000	0.283	0.290	0.000	0.000	0.000	0.171	0.000
TRINITY_DN522776_c1_g1	0.000	0.000	0.000	0.000	0.000	0.000	0.000	0.000	0.000	0.000
TRINITY_DN522777_c0_g1	0.000	0.000	0.000	0.000	0.000	0.000	0.000	0.000	0.000	0.000
TRINITY_DN522778_c0_g1	0.000	0.000	0.000	0.558	1.168	0.000	0.000	0.000	0.000	0.000
TRINITY_DN522779_c0_g2	0.000	0.000	0.000	0.000	0.000	0.000	0.000	0.000	0.000	0.000
TRINITY_DN52277_c0_g1	0.000	0.000	0.000	0.000	0.710	0.000	1.700	0.000	1.015	0.000
TRINITY_DN52277_c0_g2	0.000	1.258	0.000	0.875	0.000	0.000	0.000	0.000	0.000	0.000
TRINITY_DN522780_c0_g1	0.000	0.000	0.000	0.000	0.000	0.000	0.000	0.000	0.000	0.000
TRINITY_DN522780_c0_g2	0.000	0.000	0.000	0.000	0.000	0.000	0.000	0.000	0.000	0.000
TRINITY_DN522781_c0_g1	0.000	0.000	0.000	0.000	0.000	0.000	0.000	0.000	0.000	0.000
TRINITY_DN522785_c0_g1	0.000	0.000	0.000	0.000	0.000	0.000	0.000	0.000	0.000	0.000
TRINITY_DN522786_c0_g1	0.000	0.000	0.000	0.000	0.000	0.000	0.000	0.000	0.000	0.000
TRINITY_DN52278_c0_g1	0.000	0.000	0.000	0.000	0.000	0.000	0.000	0.000	0.000	0.000
TRINITY_DN52278_c3_g1	0.000	0.000	0.000	0.000	0.000	0.000	4.137	0.000	0.000	0.000
TRINITY_DN52278_c8_g1	0.000	0.000	1.254	0.000	0.000	1.942	0.000	0.000	0.827	0.000
TRINITY_DN522791_c0_g1	0.000	0.000	0.000	0.000	0.000	0.000	0.000	0.000	0.000	0.000
TRINITY_DN522797_c0_g1	0.000	0.000	0.000	0.307	0.000	0.000	0.000	0.581	0.000	0.000
TRINITY_DN522798_c0_g1	0.000	0.406	0.790	0.361	0.000	0.000	0.357	0.839	0.352	0.000
TRINITY_DN522799_c0_g1	0.000	0.000	0.000	0.000	0.000	0.000	0.000	0.000	0.000	0.000
TRINITY_DN52279_c0_g1	0.000	0.000	0.716	0.540	0.000	0.000	0.000	0.000	0.232	0.000
TRINITY_DN52279_c4_g1	0.000	6.453	4.183	0.748	2.358	12.891	3.672	0.000	0.458	7.634
TRINITY_DN52279_c5_g1	0.000	0.000	0.000	0.000	0.000	0.000	0.000	0.000	0.000	0.000
TRINITY_DN52279_c6_g1	0.000	0.000	0.000	0.000	1.519	0.000	0.000	0.000	0.348	0.000
TRINITY_DN5227_c1_g1	0.000	0.000	0.736	0.000	0.695	0.000	0.000	0.000	0.081	0.000
TRINITY_DN5227_c3_g1	0.000	0.000	0.000	0.000	1.507	0.000	0.000	0.000	0.000	0.000
TRINITY_DN5227_c4_g1	0.000	0.000	0.000	0.000	0.000	0.000	0.000	0.000	0.000	0.000
TRINITY_DN5227_c7_g1	0.000	0.000	0.000	0.794	0.000	0.000	0.000	0.747	0.119	0.000
TRINITY_DN5227_c9_g1	0.000	0.000	0.000	0.000	1.218	0.000	2.871	0.000	0.355	0.000
TRINITY_DN522800_c0_g1	0.000	0.000	0.000	0.000	0.000	0.000	0.000	0.000	0.000	0.000
TRINITY_DN522800_c2_g1	0.000	0.000	0.000	1.114	0.385	5.337	0.000	0.000	0.000	0.000
TRINITY_DN522801_c0_g1	0.000	0.000	0.000	0.368	0.000	0.000	0.000	0.000	0.223	7.543
TRINITY_DN522802_c0_g1	0.000	0.000	0.000	0.000	0.000	0.000	0.498	0.000	0.048	0.818
TRINITY_DN522802_c1_g1	0.000	1.532	0.000	0.000	0.000	0.000	4.481	0.000	0.000	0.000
TRINITY_DN522802_c2_g1	0.000	0.000	0.000	0.000	0.000	0.000	0.000	0.000	0.000	0.000
TRINITY_DN522802_c8_g1	0.000	0.000	0.000	0.000	0.955	0.000	0.000	0.000	0.557	0.000
TRINITY_DN522803_c0_g1	0.000	0.000	0.000	0.000	0.000	0.000	0.000	0.000	0.000	0.000
TRINITY_DN522807_c0_g1	0.000	2.276	2.955	3.183	3.350	0.000	3.880	0.000	3.398	0.000
TRINITY_DN522807_c1_g2	0.000	0.000	1.184	0.638	2.670	5.501	0.000	0.000	0.390	6.528
TRINITY_DN522807_c2_g1	0.000	0.000	1.336	1.439	2.260	0.000	0.000	2.778	1.763	0.000
TRINITY_DN52280_c1_g2	0.000	0.000	0.000	0.675	0.000	3.884	0.000	0.000	1.655	0.000
TRINITY_DN52280_c2_g1	0.000	0.000	0.000	0.000	0.000	0.000	0.000	0.000	0.000	0.000
TRINITY_DN522810_c0_g1	0.000	0.000	0.000	0.206	0.000	0.000	0.000	0.000	0.000	0.000
TRINITY_DN522811_c0_g1	0.000	0.000	0.463	0.126	0.258	0.000	0.000	0.000	1.146	3.859
TRINITY_DN522812_c0_g1	0.000	0.000	2.629	0.000	0.000	0.000	0.000	0.000	0.292	0.000
TRINITY_DN522813_c0_g1	0.000	0.000	0.000	0.000	0.000	0.000	0.000	0.000	0.000	0.000
TRINITY_DN522814_c0_g1	0.000	0.000	0.000	0.000	0.000	0.000	0.000	0.000	0.000	0.000
TRINITY_DN52281_c0_g1	0.000	0.000	0.000	0.000	0.000	0.000	0.000	0.000	0.508	0.000
TRINITY_DN52281_c1_g2	0.000	0.000	4.426	0.518	0.000	1.696	0.000	0.000	0.468	0.000
TRINITY_DN52281_c1_g3	0.000	0.000	0.000	0.000	0.000	0.000	0.000	0.000	0.747	0.000
TRINITY_DN522821_c0_g1	0.000	0.000	0.000	0.000	0.000	0.000	0.000	0.000	0.000	0.000
TRINITY_DN522823_c0_g1	0.000	0.000	0.000	0.000	0.000	0.000	0.000	0.000	0.000	0.000
TRINITY_DN522824_c0_g1	0.000	0.000	0.000	0.000	0.000	0.000	0.000	0.000	0.312	0.000
TRINITY_DN522826_c1_g1	0.000	0.000	0.000	0.000	1.835	0.000	0.000	0.000	0.269	0.000
TRINITY_DN522826_c2_g1	0.000	0.000	4.075	0.000	0.000	0.000	0.000	0.000	0.000	0.000
TRINITY_DN522828_c0_g1	0.000	0.000	0.561	0.306	0.312	0.428	0.000	0.000	0.092	0.000
TRINITY_DN522829_c0_g1	0.000	0.000	0.879	0.000	0.000	1.353	0.000	0.000	0.000	0.000
TRINITY_DN52282_c0_g2	0.000	0.000	0.000	0.000	0.568	0.000	0.000	0.000	0.000	0.000
TRINITY_DN52282_c1_g1	0.000	0.000	0.521	0.560	0.286	0.908	0.000	0.000	0.521	0.000
TRINITY_DN52282_c1_g2	0.000	0.000	0.000	0.000	0.000	0.000	0.000	0.000	0.000	0.000
TRINITY_DN52282_c1_g3	0.000	2.598	0.000	0.000	0.188	1.483	0.000	1.387	0.568	0.000
TRINITY_DN52282_c2_g2	0.000	0.000	0.000	0.000	0.000	0.000	3.643	0.000	0.000	0.000
TRINITY_DN52282_c3_g1	0.000	0.000	0.000	0.000	0.000	0.000	0.000	0.000	0.798	0.000
TRINITY_DN52282_c5_g1	0.000	0.000	0.000	0.000	0.000	0.000	0.000	0.000	0.881	0.000
TRINITY_DN52282_c6_g1	0.000	7.886	0.000	0.921	2.918	0.000	0.000	0.000	0.000	0.000
TRINITY_DN52282_c7_g1	0.000	0.000	0.000	0.000	0.894	0.000	0.000	0.000	0.000	0.000
TRINITY_DN52282_c8_g1	0.000	0.000	0.000	0.000	0.000	0.000	0.000	0.000	0.427	0.000
TRINITY_DN522830_c0_g1	0.000	0.366	0.000	0.000	0.126	0.000	1.285	0.000	0.075	0.000
TRINITY_DN522832_c0_g1	0.000	0.000	0.470	0.506	0.497	3.595	1.250	0.000	0.305	0.000
TRINITY_DN522832_c0_g2	0.000	0.000	0.000	0.000	0.000	0.000	0.000	0.000	0.000	0.000
TRINITY_DN522833_c0_g1	0.000	0.034	0.000	0.000	0.000	0.583	0.000	0.000	0.000	0.000
TRINITY_DN522833_c1_g1	0.000	0.000	0.000	0.000	0.000	0.000	0.000	0.000	0.000	0.000
TRINITY_DN522836_c0_g1	0.000	1.889	0.000	0.000	0.000	0.000	0.000	0.000	0.000	0.000
TRINITY_DN522836_c3_g1	0.000	0.000	0.165	0.313	0.556	0.000	0.447	0.000	0.110	0.000
TRINITY_DN52283_c0_g1	0.000	0.000	0.000	0.329	0.000	0.000	0.000	0.000	0.487	0.000
TRINITY_DN52283_c0_g2	0.000	0.000	0.000	0.000	0.000	0.000	0.000	0.000	0.753	0.000
TRINITY_DN52283_c0_g3	0.000	2.958	0.000	0.000	0.000	0.000	0.000	0.000	0.000	0.000
TRINITY_DN522840_c0_g1	0.000	0.000	1.564	0.000	0.000	0.000	1.044	0.000	0.000	0.000
TRINITY_DN522841_c0_g1	0.000	0.000	0.000	0.000	0.000	0.000	0.000	0.000	0.000	0.000
TRINITY_DN522841_c0_g2	0.000	0.000	0.992	0.000	0.000	0.000	0.000	0.000	0.000	0.000
TRINITY_DN522841_c1_g1	0.000	0.000	1.068	1.565	1.237	0.000	0.000	0.000	0.000	4.944
TRINITY_DN522841_c2_g1	0.000	0.000	0.000	1.181	0.000	1.697	2.908	2.262	0.000	0.000
TRINITY_DN522841_c3_g1	0.000	0.000	2.269	2.322	0.000	0.000	0.000	0.000	1.867	0.000
TRINITY_DN522841_c6_g1	18.854	0.000	0.000	0.000	0.000	0.000	0.000	0.000	0.000	0.000
TRINITY_DN522843_c0_g1	0.000	0.000	0.411	0.000	0.000	0.000	0.000	0.000	0.000	0.000
TRINITY_DN522844_c0_g1	0.000	1.152	0.000	0.000	0.000	0.000	0.000	0.000	0.735	0.000
TRINITY_DN522847_c0_g1	0.000	0.000	0.000	0.000	0.000	0.000	0.000	0.000	0.000	0.000
TRINITY_DN522848_c0_g1	0.000	1.223	0.800	0.000	0.000	0.000	2.110	0.000	0.520	0.000
TRINITY_DN52284_c0_g1	0.000	0.000	0.000	0.124	3.046	0.347	0.000	0.000	0.223	0.000
TRINITY_DN522850_c0_g1	0.000	0.000	0.000	0.288	0.000	0.000	0.000	0.000	0.000	0.000
TRINITY_DN522851_c0_g1	0.000	0.000	0.188	0.308	0.315	0.000	0.000	0.000	0.125	0.000
TRINITY_DN522854_c2_g1	0.000	0.000	1.748	0.000	0.974	0.000	0.000	0.000	0.000	0.000
TRINITY_DN522855_c0_g1	0.000	1.461	5.747	4.901	9.760	6.594	6.370	7.734	9.015	0.000
TRINITY_DN522857_c0_g1	0.000	0.000	0.000	0.995	0.000	0.000	0.000	0.000	0.000	0.000
TRINITY_DN522859_c0_g1	0.000	0.000	2.042	0.000	0.000	0.000	0.000	0.000	0.000	0.000
TRINITY_DN52285_c0_g1	0.000	4.918	0.000	0.000	0.000	0.000	0.000	0.000	0.000	0.000
TRINITY_DN522860_c0_g1	0.000	0.000	0.000	0.692	0.000	0.000	0.000	0.000	0.000	0.000
TRINITY_DN522862_c0_g1	0.000	0.000	0.000	0.000	0.000	0.000	0.000	0.000	0.000	0.000
TRINITY_DN522864_c0_g1	0.000	0.000	0.000	0.000	0.457	0.000	0.000	0.000	0.000	0.000
TRINITY_DN522864_c1_g2	0.000	0.000	0.339	0.185	0.565	0.000	0.000	0.692	0.000	0.000
TRINITY_DN522864_c4_g1	0.000	0.000	0.000	0.000	0.000	0.000	0.000	0.000	0.000	0.000
TRINITY_DN522864_c5_g1	0.000	0.000	0.000	0.000	0.000	0.000	0.659	0.507	0.081	0.000
TRINITY_DN522865_c0_g2	0.000	0.000	0.000	0.000	0.000	0.000	0.000	2.756	0.000	0.000
TRINITY_DN522866_c0_g2	0.000	0.000	0.030	0.183	0.094	0.000	1.354	0.352	0.000	0.000
TRINITY_DN522866_c1_g1	0.000	0.000	0.000	0.000	0.489	0.000	0.000	0.000	0.354	0.000
TRINITY_DN522868_c1_g1	0.000	0.000	0.000	0.000	0.000	0.000	0.000	0.000	0.000	0.000
TRINITY_DN522870_c0_g1	0.000	0.000	0.155	0.000	0.395	0.000	0.000	0.000	0.183	0.000
TRINITY_DN522871_c0_g1	0.000	0.000	0.000	0.000	0.203	0.000	0.000	0.000	0.000	0.000
TRINITY_DN522872_c0_g1	0.000	0.000	0.000	0.435	0.000	0.000	0.000	0.000	0.000	0.000
TRINITY_DN522872_c1_g1	0.000	0.000	0.000	0.000	0.000	2.186	0.000	0.000	0.000	0.000
TRINITY_DN522873_c0_g1	0.000	0.000	0.000	0.000	0.000	0.000	0.000	0.000	0.437	0.000
TRINITY_DN522873_c0_g2	0.000	0.000	0.000	0.474	0.000	0.000	0.000	0.000	0.290	0.000
TRINITY_DN522875_c0_g1	0.000	0.000	1.259	1.348	0.000	0.000	0.000	2.531	0.204	0.000
TRINITY_DN522875_c0_g2	0.000	0.000	0.000	0.872	0.000	2.519	0.000	0.000	0.000	0.000
TRINITY_DN522875_c3_g1	0.000	0.000	0.000	0.000	0.000	0.000	0.000	0.000	1.052	0.000
TRINITY_DN522875_c7_g1	0.000	0.000	0.000	2.059	0.000	0.000	0.000	0.000	0.000	0.000
TRINITY_DN522876_c0_g1	0.000	0.000	0.000	0.000	0.000	0.000	0.000	0.000	0.000	0.000
TRINITY_DN52287_c0_g1	0.000	0.000	0.000	0.000	0.000	0.000	0.000	0.000	0.000	0.000
TRINITY_DN52287_c1_g1	0.000	0.000	0.000	0.000	0.000	0.000	0.000	0.000	0.000	0.000
TRINITY_DN522880_c0_g1	0.000	0.000	0.000	0.000	0.000	0.000	0.000	0.000	0.000	0.000
TRINITY_DN522881_c0_g1	0.000	0.000	0.798	0.087	0.179	0.000	0.000	0.000	0.000	0.000
TRINITY_DN522883_c1_g1	0.000	0.000	0.000	0.000	0.000	0.000	0.000	0.000	0.000	0.000
TRINITY_DN522886_c0_g1	0.000	0.000	0.000	0.108	0.000	0.599	0.532	0.000	0.106	0.000
TRINITY_DN522887_c1_g1	0.000	0.000	0.000	0.000	0.591	0.000	0.000	2.171	0.000	0.000
TRINITY_DN522889_c0_g1	0.000	0.000	0.481	0.259	0.265	0.000	0.000	0.000	0.000	0.000
TRINITY_DN522890_c0_g1	0.000	1.845	0.742	0.000	0.323	3.692	0.000	3.893	0.321	0.000
TRINITY_DN522891_c0_g1	0.000	0.000	0.000	0.000	0.000	0.000	0.000	0.000	0.562	0.000
TRINITY_DN522891_c10_g1	0.000	0.000	0.000	0.000	0.000	0.000	0.000	0.000	0.000	0.000
TRINITY_DN522891_c2_g1	0.000	0.000	0.000	0.485	0.000	0.000	2.393	0.000	0.146	0.000
TRINITY_DN522891_c5_g1	0.000	0.000	0.000	0.368	0.381	0.000	0.000	0.000	0.000	0.000
TRINITY_DN522891_c7_g1	0.000	0.000	0.000	0.000	0.000	0.000	0.000	0.000	1.092	0.000
TRINITY_DN522891_c8_g1	0.000	1.229	0.000	0.000	1.189	0.000	0.000	0.000	0.000	0.000
TRINITY_DN522892_c0_g1	0.000	0.000	0.000	0.000	0.000	0.000	0.000	0.000	0.000	0.000
TRINITY_DN522892_c1_g1	0.000	0.000	0.000	0.000	0.701	0.000	0.000	0.000	0.000	0.000
TRINITY_DN522893_c0_g1	0.000	0.000	0.000	0.131	0.000	0.000	0.000	0.993	0.158	0.000
TRINITY_DN522894_c1_g1	3.536	0.000	0.000	0.000	0.166	0.000	0.000	1.230	0.000	0.000
TRINITY_DN522895_c0_g1	0.000	0.000	0.000	0.536	0.561	0.000	0.000	0.000	0.328	0.000
TRINITY_DN522895_c0_g2	0.000	0.000	0.000	0.304	0.000	0.000	0.000	0.000	0.183	0.000
TRINITY_DN522895_c1_g1	0.000	0.000	0.000	0.000	0.000	0.000	0.000	0.000	0.000	0.000
TRINITY_DN522896_c1_g1	0.000	3.207	0.000	0.000	0.000	4.815	0.000	0.000	0.000	0.000
TRINITY_DN522896_c2_g1	0.000	0.000	1.304	1.406	0.000	0.000	0.000	0.000	0.859	0.000
TRINITY_DN522896_c3_g1	0.000	0.000	2.166	0.000	0.000	0.000	0.000	0.000	0.710	0.000
TRINITY_DN522897_c0_g2	0.000	0.000	0.000	0.000	0.000	0.000	0.000	0.000	0.000	0.000
TRINITY_DN522897_c2_g1	0.000	0.000	0.000	0.000	0.000	0.000	0.000	0.000	0.000	0.000
TRINITY_DN522899_c0_g1	0.000	0.000	0.795	0.000	0.696	0.000	0.000	0.000	0.000	0.000
TRINITY_DN522899_c2_g1	0.000	3.999	0.000	1.395	2.123	0.000	0.000	0.000	0.427	0.000
TRINITY_DN52289_c0_g1	0.000	0.000	0.000	0.000	0.000	0.000	0.000	0.000	0.117	0.000
TRINITY_DN52289_c1_g1	8.589	5.805	16.636	10.153	15.861	19.261	8.706	17.460	11.963	0.000
TRINITY_DN52289_c1_g2	0.000	0.000	0.000	0.000	0.000	0.000	0.000	0.000	0.000	0.000
TRINITY_DN52289_c3_g1	0.000	4.750	0.492	0.928	0.500	0.903	0.000	3.234	1.246	2.899
TRINITY_DN52289_c5_g1	0.000	0.000	0.584	0.000	0.000	0.894	0.000	0.000	0.378	0.000
TRINITY_DN522900_c0_g1	0.000	0.522	1.189	0.093	0.286	0.000	0.459	0.000	0.226	0.000
TRINITY_DN522900_c1_g1	0.000	0.736	0.965	0.000	0.266	0.000	0.000	0.000	0.157	0.000
TRINITY_DN522901_c0_g1	0.000	0.000	0.000	0.000	0.000	0.000	0.000	0.000	0.000	0.000
TRINITY_DN522902_c0_g1	0.000	0.000	0.000	0.000	0.000	0.000	0.000	0.000	0.000	0.000
TRINITY_DN522903_c0_g1	0.000	0.396	0.000	0.141	0.000	0.000	0.000	0.000	0.085	0.000
TRINITY_DN522903_c1_g1	0.000	0.000	0.000	0.000	0.676	0.000	0.000	0.000	0.000	0.000
TRINITY_DN522907_c0_g1	0.000	0.000	2.350	0.000	1.325	0.000	0.000	0.000	0.000	0.000
TRINITY_DN522907_c0_g2	0.000	0.087	0.191	0.209	0.473	0.870	0.000	0.000	0.260	1.067
TRINITY_DN522907_c0_g3	0.000	0.000	0.000	0.000	0.389	0.000	0.000	0.000	0.000	0.000
TRINITY_DN522907_c0_g4	0.000	0.000	0.494	0.269	0.412	0.376	0.000	0.000	0.163	0.000
TRINITY_DN522908_c0_g1	0.000	0.000	0.000	0.000	0.000	0.000	0.000	0.000	0.000	0.000
TRINITY_DN522908_c0_g2	0.000	0.000	0.370	0.000	0.000	0.000	0.000	0.000	0.000	0.000
TRINITY_DN522908_c0_g3	0.000	0.000	0.000	0.000	0.369	1.027	0.000	0.000	0.866	0.000
TRINITY_DN522908_c1_g2	0.000	0.000	0.000	0.000	0.000	0.538	0.000	0.372	0.177	0.000
TRINITY_DN522908_c4_g1	0.000	0.000	0.000	0.000	0.000	0.000	0.000	0.000	0.324	0.000
TRINITY_DN52290_c1_g1	4.444	0.000	0.000	0.657	0.574	0.000	0.000	0.000	0.979	2.080
TRINITY_DN52290_c2_g1	0.000	0.000	0.000	0.000	0.000	0.000	0.000	0.000	0.000	0.000
TRINITY_DN52290_c3_g2	6.005	0.000	0.000	0.000	0.000	0.000	0.000	0.000	0.000	0.000
TRINITY_DN52290_c5_g1	0.000	0.000	0.000	0.000	0.000	0.000	0.000	0.000	0.000	0.000
TRINITY_DN52290_c6_g1	0.000	0.000	0.000	0.000	0.286	1.311	0.000	0.000	0.000	0.000
TRINITY_DN522911_c0_g1	0.000	0.000	0.000	0.000	0.000	0.000	0.000	0.000	0.000	0.000
TRINITY_DN522913_c1_g1	0.000	0.000	1.202	0.645	0.000	0.000	0.000	0.000	0.000	0.000
TRINITY_DN522915_c0_g1	0.000	0.000	0.000	0.000	0.000	0.000	0.000	0.000	0.000	0.000
TRINITY_DN522916_c0_g1	0.000	0.000	0.000	0.000	0.000	0.000	0.000	0.000	0.000	0.000
TRINITY_DN522917_c0_g1	0.000	0.000	0.000	0.000	0.000	0.000	0.000	0.000	0.329	0.000
TRINITY_DN522919_c0_g2	0.000	0.000	0.000	0.000	0.000	0.000	0.000	0.000	0.000	0.000
TRINITY_DN522919_c1_g1	0.000	0.000	0.000	0.000	1.629	1.128	0.000	0.000	0.716	0.000
TRINITY_DN52291_c0_g1	0.000	0.000	3.708	0.000	0.000	0.000	0.965	0.000	0.000	3.970
TRINITY_DN52291_c0_g2	0.000	0.000	0.000	0.000	0.000	0.764	0.000	0.000	0.648	0.000
TRINITY_DN52291_c0_g3	0.000	0.000	0.000	0.662	0.000	0.000	0.000	0.000	0.200	0.000
TRINITY_DN522920_c0_g1	0.000	0.000	0.000	0.126	0.185	0.000	0.000	0.000	0.000	0.558
TRINITY_DN522920_c0_g2	0.000	0.962	0.000	0.000	0.317	0.000	0.000	0.000	0.000	2.330
TRINITY_DN522920_c1_g1	0.000	0.000	0.000	0.645	0.000	0.000	0.000	0.000	0.396	0.000
TRINITY_DN522920_c2_g1	0.000	0.000	0.000	0.000	0.132	0.000	0.000	0.000	0.078	0.000
TRINITY_DN522920_c3_g1	0.000	0.000	0.000	0.000	0.000	0.000	0.000	0.000	0.000	0.000
TRINITY_DN522920_c4_g1	0.000	0.530	0.229	0.189	0.194	0.522	0.311	0.244	0.152	0.000
TRINITY_DN522922_c0_g1	0.000	0.000	0.000	0.000	0.000	0.000	0.000	0.000	0.000	0.000
TRINITY_DN522924_c0_g1	0.000	0.000	0.000	0.000	0.000	0.315	0.000	0.000	0.069	0.000
TRINITY_DN522925_c0_g1	0.000	0.000	0.000	1.241	0.000	0.000	0.000	0.000	0.000	0.000
TRINITY_DN522927_c0_g1	0.000	0.000	0.000	0.000	0.604	0.000	0.000	0.000	0.000	0.000
TRINITY_DN522928_c0_g1	0.000	0.000	0.000	0.000	0.691	0.000	0.000	0.000	0.405	0.000
TRINITY_DN522928_c1_g1	0.000	0.000	2.955	0.000	0.000	0.000	0.000	0.000	0.485	0.000
TRINITY_DN522928_c2_g1	0.000	0.000	2.036	0.000	0.000	0.000	0.000	0.000	0.000	0.000
TRINITY_DN522928_c3_g1	0.000	0.000	0.000	0.000	0.403	0.000	0.000	0.000	0.000	0.000
TRINITY_DN522928_c4_g1	0.000	0.000	0.000	0.000	0.000	1.088	0.000	0.000	0.000	0.000
TRINITY_DN522928_c5_g1	0.000	0.000	0.000	0.981	0.000	0.000	0.000	0.000	0.000	0.000
TRINITY_DN522928_c7_g1	0.000	0.000	0.000	0.364	0.000	0.000	0.000	0.000	0.000	0.000
TRINITY_DN522928_c8_g1	0.000	0.703	0.000	0.000	0.000	0.000	0.000	0.000	0.000	0.000
TRINITY_DN522928_c9_g1	0.000	1.250	0.816	0.435	0.000	6.278	0.000	0.000	0.000	0.000
TRINITY_DN522929_c0_g1	0.000	0.000	0.000	0.000	0.000	0.000	0.000	1.805	0.000	0.000
TRINITY_DN522929_c1_g1	0.000	0.000	0.000	0.000	0.000	0.000	0.000	0.000	0.000	0.000
TRINITY_DN522929_c2_g1	0.000	0.000	0.000	0.000	0.000	0.000	0.000	0.000	0.000	0.000
TRINITY_DN522929_c3_g1	0.000	0.000	0.000	0.000	0.000	0.000	0.000	1.870	0.299	0.000
TRINITY_DN52292_c0_g1	0.935	2.386	1.636	1.503	1.855	1.978	2.410	3.271	1.624	3.020
TRINITY_DN52292_c1_g1	0.000	0.000	0.000	0.000	0.000	0.000	0.000	0.000	0.000	0.000
TRINITY_DN522930_c0_g1	0.000	0.000	0.000	0.000	0.000	0.000	0.000	0.000	0.000	0.000
TRINITY_DN522934_c0_g1	0.000	0.000	4.147	0.000	0.285	0.000	0.000	1.047	0.168	0.000
TRINITY_DN522935_c1_g1	0.000	0.000	0.000	0.000	0.000	0.000	0.000	0.000	0.271	0.000
TRINITY_DN522939_c0_g1	0.000	0.000	0.000	0.000	0.000	0.628	0.000	0.000	0.000	0.000
TRINITY_DN52293_c0_g1	1.554	1.484	0.340	0.580	0.698	0.392	0.738	0.000	0.275	1.868
TRINITY_DN52293_c0_g3	0.000	0.000	0.000	0.000	0.000	0.000	0.000	0.000	0.000	0.000
TRINITY_DN52293_c0_g5	0.000	0.000	0.000	1.431	0.000	0.000	0.000	3.654	0.000	0.000
TRINITY_DN52293_c2_g1	0.000	0.000	0.000	0.000	0.000	0.000	0.000	0.000	0.000	0.000
TRINITY_DN52293_c5_g1	0.000	0.000	0.000	0.000	0.000	0.000	0.000	0.000	0.592	0.000
TRINITY_DN52293_c6_g1	0.000	0.000	3.144	0.000	0.000	0.000	0.000	0.000	0.000	0.000
TRINITY_DN522940_c0_g1	0.000	0.000	1.076	0.000	0.000	0.823	0.000	0.000	0.174	0.000
TRINITY_DN522942_c0_g1	0.000	0.000	0.368	0.131	0.000	0.313	0.000	0.244	0.000	0.000
TRINITY_DN522945_c0_g1	0.000	0.000	1.439	0.000	0.000	0.000	0.000	0.000	0.000	0.000
TRINITY_DN522946_c0_g1	0.000	0.000	0.000	0.000	0.175	0.000	0.000	0.000	0.310	1.739
TRINITY_DN522948_c0_g1	0.000	0.000	1.638	0.181	0.316	0.000	0.735	0.000	0.120	0.000
TRINITY_DN522948_c0_g2	0.000	0.233	0.227	0.647	0.204	0.230	0.000	0.000	0.590	0.000
TRINITY_DN522948_c0_g3	0.000	0.000	0.000	2.141	3.736	0.000	0.000	0.000	0.874	0.000
TRINITY_DN522949_c0_g1	0.000	0.000	0.000	0.316	0.000	0.000	1.563	0.000	0.000	0.000
TRINITY_DN52294_c0_g1	0.000	0.000	0.000	1.002	1.732	0.000	0.000	0.000	2.516	3.931
TRINITY_DN522950_c0_g1	0.000	0.000	0.000	0.000	0.000	0.000	0.000	1.657	0.266	0.000
TRINITY_DN522951_c0_g1	0.000	4.623	0.000	0.808	0.000	0.000	0.000	0.000	0.000	0.000
TRINITY_DN522952_c1_g1	0.000	0.000	0.556	0.299	0.918	0.000	0.000	0.000	0.541	0.000
TRINITY_DN522953_c0_g1	0.000	0.000	0.138	0.000	0.000	0.000	0.000	0.000	0.000	0.000
TRINITY_DN522956_c0_g1	0.000	0.000	0.000	0.843	0.000	2.428	0.000	0.000	0.000	0.000
TRINITY_DN522956_c0_g2	0.000	0.000	0.000	0.000	0.000	0.000	0.000	0.000	0.013	0.000
TRINITY_DN522956_c0_g3	0.000	0.000	0.000	0.000	0.000	1.135	0.000	0.000	0.000	0.000
TRINITY_DN522956_c0_g4	0.000	0.000	0.000	0.000	0.786	0.000	0.000	0.000	0.000	0.000
TRINITY_DN522956_c1_g1	0.000	0.000	0.000	0.000	0.000	0.000	0.000	0.000	0.000	0.000
TRINITY_DN522956_c2_g1	0.000	0.000	0.000	0.000	0.000	0.000	0.000	0.000	0.000	0.000
TRINITY_DN522958_c1_g1	0.000	0.000	0.000	0.000	0.000	0.000	0.000	0.000	0.000	0.000
TRINITY_DN522958_c2_g1	0.000	0.000	0.000	0.000	0.000	0.000	0.000	0.000	0.000	0.000
TRINITY_DN522959_c0_g1	0.000	0.000	0.000	0.000	0.000	0.000	0.000	0.000	0.000	0.000
TRINITY_DN52295_c0_g1	0.000	0.000	0.000	0.629	0.000	0.000	3.153	0.000	0.000	0.000
TRINITY_DN52295_c0_g2	0.000	0.000	0.000	0.000	0.000	0.000	0.000	0.000	0.382	0.000
TRINITY_DN52295_c0_g3	0.000	0.000	0.000	0.000	0.000	0.000	0.000	0.000	0.000	0.000
TRINITY_DN52295_c1_g1	0.000	0.000	0.000	0.000	0.000	0.000	0.000	2.001	0.000	0.000
TRINITY_DN522960_c0_g1	0.000	0.000	0.000	0.000	0.000	0.000	0.000	0.000	0.000	0.000
TRINITY_DN522960_c1_g1	0.000	0.000	0.000	0.310	0.000	0.000	0.000	0.000	0.000	0.000
TRINITY_DN522965_c0_g1	0.000	0.000	0.000	0.000	0.000	0.000	0.000	0.000	0.000	0.000
TRINITY_DN522965_c0_g2	0.000	0.000	1.557	0.000	0.000	0.000	0.000	0.000	1.024	0.000
TRINITY_DN522966_c1_g1	0.000	0.000	0.000	0.000	0.000	0.000	0.000	0.000	0.000	0.000
TRINITY_DN522966_c3_g1	0.000	0.000	0.000	0.000	0.000	0.000	0.000	0.000	0.000	0.000
TRINITY_DN522966_c4_g1	0.000	0.000	0.000	0.000	0.000	0.000	0.000	0.000	0.000	0.000
TRINITY_DN522967_c0_g1	0.000	0.000	0.000	0.000	0.000	0.000	0.000	0.000	0.000	0.000
TRINITY_DN522967_c1_g1	0.000	0.000	1.449	0.000	0.000	0.000	0.000	0.000	0.000	0.000
TRINITY_DN522968_c0_g1	0.000	0.000	0.000	0.000	0.000	0.000	0.000	0.000	0.000	0.000
TRINITY_DN52296_c0_g1	0.000	0.101	0.196	0.216	0.186	0.099	0.000	0.141	0.111	0.375
TRINITY_DN52296_c0_g2	0.000	0.000	0.000	0.000	0.000	0.000	0.000	0.000	0.000	0.000
TRINITY_DN52296_c2_g1	0.000	0.490	0.441	0.452	0.559	0.000	0.156	0.150	0.265	0.000
TRINITY_DN52296_c3_g2	0.000	0.000	0.000	0.056	0.115	0.000	0.276	0.218	0.171	0.000
TRINITY_DN52296_c4_g1	0.000	0.000	0.000	0.000	0.000	0.000	0.000	0.000	0.933	0.000
TRINITY_DN52296_c6_g1	0.000	0.000	0.000	0.000	0.000	0.000	0.000	0.000	0.000	0.000
TRINITY_DN52296_c9_g1	0.000	0.000	0.000	0.000	0.000	0.000	0.000	0.000	0.000	0.000
TRINITY_DN522970_c0_g1	0.000	0.000	0.000	0.284	0.000	0.000	0.000	0.000	0.171	0.000
TRINITY_DN522971_c1_g1	0.000	0.000	0.000	0.000	0.000	0.000	4.493	0.000	0.000	0.000
TRINITY_DN522971_c1_g2	0.000	0.000	0.000	0.000	0.000	0.000	0.000	0.000	0.000	0.000
TRINITY_DN522975_c0_g1	0.000	0.000	0.000	0.000	0.000	0.000	0.000	0.000	0.000	0.000
TRINITY_DN522976_c0_g1	0.000	0.000	0.000	0.000	0.000	2.588	0.000	0.000	0.000	0.000
TRINITY_DN522979_c0_g1	0.000	10.955	0.679	0.000	0.000	0.000	0.000	0.000	0.000	0.000
TRINITY_DN52297_c0_g1	2.786	3.705	0.687	1.118	3.934	2.259	0.932	2.197	0.729	3.249
TRINITY_DN52297_c10_g1	0.000	0.000	0.000	0.000	0.000	0.000	0.000	0.000	0.000	0.000
TRINITY_DN52297_c1_g1	0.000	6.061	0.000	0.000	0.000	0.761	0.000	0.000	0.677	0.000
TRINITY_DN52297_c1_g2	0.000	0.599	1.170	1.047	1.309	1.747	0.000	0.000	0.892	0.000
TRINITY_DN52297_c2_g1	0.000	0.000	0.000	0.000	0.662	1.821	0.000	0.000	1.548	0.000
TRINITY_DN52297_c2_g3	0.000	0.000	0.000	0.727	0.000	0.687	0.000	0.000	0.584	0.000
TRINITY_DN52297_c3_g1	0.000	0.000	1.382	0.151	0.307	0.000	0.000	0.000	0.091	0.000
TRINITY_DN52297_c6_g1	0.000	0.000	0.000	0.000	1.246	0.000	0.000	0.000	0.000	0.000
TRINITY_DN52297_c7_g1	0.000	0.000	0.000	0.000	0.000	0.000	0.000	0.000	0.000	0.000
TRINITY_DN522980_c0_g1	0.000	0.000	0.435	0.000	0.000	0.000	0.000	0.000	0.000	0.000
TRINITY_DN522982_c0_g1	0.000	0.000	0.930	0.250	0.000	0.000	0.000	0.000	0.151	0.000
TRINITY_DN522982_c1_g1	2.181	0.279	1.089	0.000	0.305	0.000	0.000	0.000	0.181	0.000
TRINITY_DN522983_c0_g1	0.000	1.307	0.000	0.466	0.382	0.000	0.460	0.000	0.226	0.000
TRINITY_DN522985_c0_g1	0.000	0.000	0.000	0.269	0.275	0.000	0.000	0.000	0.324	0.000
TRINITY_DN522987_c0_g1	0.000	0.000	0.000	0.192	0.131	0.000	0.000	0.248	0.000	0.000
TRINITY_DN522987_c1_g1	0.000	0.000	0.000	0.000	0.000	0.000	0.000	0.000	0.000	0.000
TRINITY_DN522987_c2_g1	0.000	0.000	0.000	0.000	0.000	0.000	0.000	0.000	0.000	0.000
TRINITY_DN522988_c0_g1	0.000	0.000	0.000	0.306	0.472	0.434	0.000	0.585	0.187	0.000
TRINITY_DN522988_c1_g1	0.000	0.435	0.000	0.000	0.005	1.267	0.000	0.000	0.000	0.000
TRINITY_DN522988_c2_g1	0.000	0.000	0.000	0.000	0.000	0.000	0.000	0.000	1.153	0.000
TRINITY_DN522988_c4_g1	0.000	0.000	0.000	0.000	0.000	0.000	0.000	0.000	0.000	0.000
TRINITY_DN52298_c0_g1	0.000	4.690	0.000	0.420	0.000	0.000	1.899	0.000	1.006	0.000
TRINITY_DN52298_c16_g1	0.000	0.000	0.000	0.741	0.000	0.000	0.000	0.000	0.000	0.000
TRINITY_DN52298_c2_g1	0.000	0.000	0.000	0.000	0.000	0.000	0.000	3.569	0.000	0.000
TRINITY_DN522990_c0_g1	0.000	0.000	0.741	0.000	0.205	0.565	0.000	0.000	0.121	0.000
TRINITY_DN522990_c1_g1	0.000	0.000	0.000	0.000	0.451	0.000	0.000	0.000	0.000	0.000
TRINITY_DN522991_c0_g1	0.000	0.000	4.771	0.760	4.388	8.818	0.000	0.000	1.672	0.000
TRINITY_DN522994_c0_g1	0.000	0.000	0.000	0.000	0.000	0.000	0.000	0.000	0.000	0.000
TRINITY_DN522995_c4_g1	0.000	0.000	0.000	0.000	4.110	0.000	0.000	0.000	0.000	0.000
TRINITY_DN522997_c0_g1	0.000	1.083	0.000	0.000	0.000	0.000	0.000	0.000	0.460	0.000
TRINITY_DN522999_c0_g1	0.000	0.000	0.000	0.000	0.289	0.803	0.000	0.000	0.510	0.000
TRINITY_DN52299_c0_g2	0.758	1.989	1.911	1.087	1.609	2.337	1.001	0.666	0.937	1.415
TRINITY_DN5229_c0_g1	0.000	0.000	0.000	0.259	0.000	0.000	0.000	0.000	0.156	0.000
TRINITY_DN5229_c1_g1	5.660	4.202	1.170	1.580	3.888	0.000	1.283	2.549	1.718	0.000
TRINITY_DN5229_c1_g2	0.000	2.565	0.000	0.000	0.000	0.000	0.000	0.000	0.000	0.000
TRINITY_DN522_c0_g1	56.477	12.876	3.609	4.554	12.409	33.095	15.002	8.959	9.270	46.314
TRINITY_DN522_c3_g1	0.000	0.000	0.000	93.025	0.000	0.000	4.227	3.279	0.000	34.389
TRINITY_DN523002_c0_g1	0.000	0.000	0.000	0.000	1.279	0.000	0.000	0.000	0.147	1.031
TRINITY_DN523002_c0_g2	0.000	0.000	0.000	0.000	0.000	0.000	0.000	0.000	0.000	0.000
TRINITY_DN523002_c1_g1	0.000	0.000	0.000	0.591	0.618	0.000	0.000	0.000	0.000	0.000
TRINITY_DN523002_c2_g1	0.000	0.000	0.000	0.000	0.000	0.000	0.000	0.000	0.410	0.000
TRINITY_DN523003_c1_g1	0.000	0.000	1.304	1.406	0.000	0.000	0.000	0.000	0.000	0.000
TRINITY_DN523004_c0_g1	0.000	0.000	0.000	0.000	0.000	0.000	0.000	1.316	0.000	0.000
TRINITY_DN523005_c0_g1	0.000	0.000	1.059	0.000	1.163	0.000	0.000	0.000	0.560	0.000
TRINITY_DN523007_c1_g1	0.000	0.000	3.033	0.000	0.000	0.000	0.000	0.000	0.000	0.000
TRINITY_DN523007_c2_g1	0.000	0.000	0.000	0.331	0.000	0.000	0.000	0.000	0.000	0.000
TRINITY_DN523008_c1_g1	0.000	0.000	0.000	0.000	0.119	0.324	0.000	0.000	0.282	0.000
TRINITY_DN52300_c0_g2	0.000	1.797	0.000	0.835	0.000	0.000	0.000	1.190	0.000	0.000
TRINITY_DN52300_c1_g1	0.000	0.000	0.000	0.000	0.000	0.000	0.000	0.000	0.000	0.000
TRINITY_DN52300_c2_g1	0.000	0.000	0.000	0.000	0.000	0.000	0.000	0.000	1.052	0.000
TRINITY_DN52300_c2_g2	0.000	0.000	1.439	0.000	0.815	0.000	0.000	5.976	0.000	0.000
TRINITY_DN52300_c4_g1	0.000	0.000	0.303	0.000	0.000	0.000	0.000	0.000	0.398	0.000
TRINITY_DN523010_c0_g1	0.000	0.000	0.000	0.000	0.000	0.000	0.000	0.000	0.000	0.000
TRINITY_DN523010_c1_g1	0.000	0.000	0.000	0.267	0.000	0.000	0.000	0.000	0.000	0.000
TRINITY_DN523011_c0_g1	0.000	0.000	0.000	0.000	1.081	0.000	0.000	0.000	0.000	0.000
TRINITY_DN523012_c0_g1	0.000	0.000	0.610	0.000	0.000	0.000	0.000	0.000	0.000	0.000
TRINITY_DN523014_c0_g1	0.000	0.000	0.000	0.000	0.000	0.000	0.000	0.000	0.000	0.000
TRINITY_DN523016_c0_g1	0.000	0.000	0.000	0.000	0.000	0.000	0.000	0.000	0.557	0.000
TRINITY_DN523018_c0_g1	0.000	0.000	0.000	0.000	0.000	0.000	0.000	0.000	0.000	0.000
TRINITY_DN523018_c1_g1	0.000	0.000	0.000	0.000	0.000	0.000	0.000	0.000	0.000	0.000
TRINITY_DN523018_c2_g1	0.000	0.000	0.000	1.642	0.000	0.000	0.000	0.000	0.000	0.000
TRINITY_DN523018_c2_g2	0.000	3.554	0.000	0.620	0.000	0.000	0.000	0.000	0.000	0.000
TRINITY_DN523018_c3_g1	0.000	0.638	0.208	0.000	0.116	0.000	0.000	0.000	0.137	0.000
TRINITY_DN523018_c4_g1	0.000	3.690	0.000	0.000	0.671	2.394	0.000	2.470	0.000	0.000
TRINITY_DN523018_c5_g1	0.000	0.000	0.857	0.467	0.159	0.000	0.769	0.588	0.000	0.000
TRINITY_DN523019_c0_g1	0.000	0.000	0.000	0.000	0.544	0.755	0.000	0.000	0.000	0.000
TRINITY_DN523019_c0_g2	0.000	0.000	2.880	0.000	0.000	0.000	0.000	0.000	0.467	0.000
TRINITY_DN523019_c1_g3	0.000	0.000	0.000	0.125	0.000	0.000	0.000	0.000	0.000	0.000
TRINITY_DN523019_c2_g1	0.000	0.000	0.000	0.000	0.000	0.000	0.000	0.000	0.000	0.000
TRINITY_DN52301_c0_g1	7.440	9.949	12.877	6.489	15.676	8.288	7.761	10.999	9.357	16.459
TRINITY_DN52301_c1_g1	0.537	0.875	1.262	0.643	1.459	0.462	1.541	1.133	0.914	1.754
TRINITY_DN52301_c2_g1	0.000	0.000	0.000	0.000	0.000	0.000	0.000	0.000	0.000	0.000
TRINITY_DN52301_c4_g1	0.000	0.000	0.000	0.000	0.000	0.000	0.000	0.000	0.000	0.000
TRINITY_DN52301_c5_g1	0.000	0.000	0.000	0.000	0.000	0.000	0.000	0.000	0.000	0.000
TRINITY_DN523022_c0_g1	0.000	0.000	2.023	0.000	0.000	0.000	0.000	0.000	0.000	0.000
TRINITY_DN523026_c0_g1	0.000	0.000	2.628	0.000	0.000	0.000	0.000	0.000	0.000	0.000
TRINITY_DN523027_c0_g1	0.000	0.000	0.000	0.000	0.000	0.000	0.000	0.000	0.000	0.000
TRINITY_DN523029_c0_g1	0.000	0.000	0.000	0.000	0.000	0.000	0.000	0.000	0.000	0.000
TRINITY_DN523030_c2_g1	0.000	0.000	0.000	0.000	0.000	0.000	0.000	0.000	0.191	0.000
TRINITY_DN523030_c3_g1	0.000	0.000	0.000	0.000	0.000	0.000	0.000	0.000	0.448	0.000
TRINITY_DN523030_c4_g1	0.000	0.000	0.000	0.000	0.000	0.000	0.000	0.000	0.144	0.000
TRINITY_DN523030_c5_g1	0.000	0.000	0.000	0.000	0.000	0.000	0.000	0.000	0.546	0.000
TRINITY_DN523031_c0_g1	0.000	0.000	0.000	0.000	0.000	0.000	0.000	0.000	0.000	0.000
TRINITY_DN523033_c0_g1	0.000	0.879	0.632	0.627	1.290	1.150	0.688	1.365	0.948	0.363
TRINITY_DN523035_c0_g1	0.000	0.000	0.000	0.437	0.892	1.234	0.000	0.000	0.131	0.000
TRINITY_DN523036_c0_g1	0.000	0.000	0.236	0.664	0.552	1.535	0.000	0.000	0.441	0.000
TRINITY_DN523038_c0_g1	0.000	0.000	0.000	0.024	0.099	0.000	0.000	0.000	0.059	0.000
TRINITY_DN523039_c0_g1	0.000	0.000	0.000	0.000	0.000	0.000	0.000	0.000	0.000	0.000
TRINITY_DN52303_c0_g1	0.000	0.000	0.000	0.008	0.000	0.000	0.000	0.000	0.295	0.825
TRINITY_DN52303_c0_g2	4.785	2.305	3.099	2.224	3.167	2.675	1.783	3.208	0.709	0.000
TRINITY_DN52303_c0_g3	0.000	0.000	0.000	0.000	0.000	0.000	0.000	0.000	0.000	0.000
TRINITY_DN52303_c0_g4	0.000	0.000	0.000	0.000	0.000	0.275	0.000	0.000	0.000	0.000
TRINITY_DN52303_c2_g1	0.000	0.000	0.000	0.000	0.000	0.000	0.000	0.000	0.000	0.000
TRINITY_DN52303_c3_g1	0.000	0.000	0.000	0.000	0.000	0.000	0.000	0.000	0.000	0.000
TRINITY_DN52303_c5_g1	0.000	0.000	0.000	0.489	0.511	0.000	0.000	0.000	0.000	0.000
TRINITY_DN523040_c0_g1	0.000	0.000	0.000	0.000	0.000	0.000	0.000	0.000	0.000	0.000
TRINITY_DN523040_c0_g4	0.000	0.000	0.000	0.000	0.000	0.000	0.000	0.000	0.536	0.000
TRINITY_DN523041_c0_g1	0.000	0.000	0.000	0.000	0.000	0.000	2.618	0.000	0.000	0.000
TRINITY_DN523042_c0_g1	0.000	0.000	0.000	0.000	0.000	0.000	0.000	0.000	0.000	0.000
TRINITY_DN523045_c0_g1	0.000	1.010	0.000	0.120	0.000	0.000	0.000	0.000	0.000	0.000
TRINITY_DN523046_c0_g1	0.000	0.000	0.000	0.000	0.000	0.000	0.000	0.000	0.000	0.000
TRINITY_DN523049_c0_g1	0.000	0.000	0.000	0.000	0.000	0.000	0.000	0.000	0.000	0.000
TRINITY_DN523049_c0_g2	0.000	0.949	0.000	0.000	0.000	0.959	0.000	0.000	0.000	0.000
TRINITY_DN52304_c0_g1	0.000	0.000	0.000	0.126	0.000	0.000	0.000	0.000	0.000	0.000
TRINITY_DN52304_c0_g2	0.000	0.633	0.824	0.675	0.460	0.814	0.000	0.000	0.485	1.150
TRINITY_DN52304_c0_g3	0.000	0.000	0.000	0.000	0.000	0.000	0.000	1.439	0.231	0.000
TRINITY_DN52304_c0_g4	0.000	1.753	1.264	0.902	0.854	1.728	1.371	0.000	1.735	0.000
TRINITY_DN52304_c1_g1	0.000	0.000	0.000	0.000	0.000	0.000	0.000	0.000	0.000	0.000
TRINITY_DN523050_c0_g1	0.000	0.000	0.000	0.000	0.000	0.000	0.000	0.000	0.000	0.000
TRINITY_DN523051_c0_g1	0.000	0.000	0.000	0.551	0.000	0.000	0.000	0.000	0.166	0.000
TRINITY_DN523052_c0_g1	0.000	2.240	0.000	1.078	0.000	0.000	3.175	0.000	0.687	0.000
TRINITY_DN523052_c1_g2	0.000	0.000	0.000	0.000	0.844	0.000	0.000	0.000	0.000	0.000
TRINITY_DN523056_c0_g1	0.000	0.000	0.000	0.000	0.000	0.000	0.000	0.000	0.557	0.000
TRINITY_DN523057_c0_g1	0.000	0.000	0.000	0.000	0.748	0.679	0.000	0.000	0.251	0.000
TRINITY_DN523057_c1_g1	0.000	0.000	0.000	0.494	0.517	0.000	0.000	0.000	0.606	0.000
TRINITY_DN523058_c0_g1	0.000	1.048	0.000	0.000	0.000	0.000	0.000	0.000	0.000	0.000
TRINITY_DN523059_c0_g1	0.000	0.000	0.000	0.000	0.000	0.000	0.000	0.000	0.000	0.000
TRINITY_DN52305_c0_g1	0.000	1.977	0.000	0.000	0.000	2.384	0.000	0.000	0.387	0.000
TRINITY_DN52305_c1_g1	0.000	10.805	0.000	6.364	7.537	3.468	2.966	9.030	9.896	2.951
TRINITY_DN52305_c2_g1	0.000	0.000	0.000	0.000	0.000	0.000	0.000	0.000	0.000	0.000
TRINITY_DN52305_c2_g2	0.000	0.000	0.000	0.000	0.000	0.000	0.000	0.000	0.000	0.000
TRINITY_DN52305_c6_g1	0.000	0.000	0.000	0.000	0.000	0.000	0.000	0.000	0.000	0.000
TRINITY_DN523061_c0_g1	0.000	0.000	0.000	0.669	0.000	0.630	0.000	0.000	0.536	0.000
TRINITY_DN523061_c0_g2	0.000	3.746	0.000	0.000	0.000	0.000	0.000	0.000	0.000	0.000
TRINITY_DN523061_c1_g1	0.000	0.000	0.821	0.000	1.825	3.786	0.000	0.000	0.535	0.000
TRINITY_DN523062_c0_g1	0.000	0.000	0.298	0.486	0.000	0.455	0.000	0.000	0.391	0.000
TRINITY_DN523063_c0_g1	0.000	0.000	0.000	0.000	0.256	0.000	0.000	0.000	0.000	0.000
TRINITY_DN523063_c1_g1	0.000	0.000	0.000	0.000	0.634	1.751	0.000	0.776	0.000	0.000
TRINITY_DN523063_c2_g1	0.000	2.472	0.000	0.000	0.911	0.000	0.000	0.000	0.000	0.000
TRINITY_DN523067_c0_g1	0.000	0.000	0.710	0.000	0.000	0.000	0.000	0.000	0.000	0.000
TRINITY_DN523067_c1_g1	0.000	0.000	0.000	0.000	0.000	0.000	0.000	0.000	0.000	0.000
TRINITY_DN523068_c0_g1	0.000	0.000	0.000	0.000	0.637	0.000	0.512	0.000	0.000	0.000
TRINITY_DN52306_c0_g2	0.000	0.615	0.000	0.000	0.000	0.000	0.000	0.000	0.000	0.000
TRINITY_DN52306_c0_g3	0.000	0.000	0.000	0.000	0.000	0.000	0.000	0.000	0.000	0.000
TRINITY_DN52306_c1_g1	0.000	0.000	0.000	0.000	0.000	0.000	0.000	0.000	0.000	0.000
TRINITY_DN52306_c2_g2	0.000	0.000	1.896	0.000	0.000	0.000	0.000	0.000	0.931	5.198
TRINITY_DN52306_c3_g1	0.000	0.000	0.000	0.000	0.687	0.000	0.000	1.254	0.404	0.000
TRINITY_DN52306_c4_g1	0.000	0.000	0.000	0.000	0.000	0.000	0.000	0.000	0.000	0.000
TRINITY_DN52306_c5_g1	0.000	0.000	0.000	0.000	0.000	0.000	0.000	0.000	0.000	0.000
TRINITY_DN52306_c6_g1	0.000	0.000	0.000	0.000	0.000	0.000	0.000	0.000	0.000	0.000
TRINITY_DN523070_c0_g1	0.000	0.000	0.468	0.000	0.000	1.779	0.000	0.000	0.126	0.000
TRINITY_DN523071_c0_g1	0.000	0.000	1.012	0.000	1.114	0.000	0.000	0.000	0.000	0.000
TRINITY_DN523071_c1_g1	0.000	0.000	0.000	0.000	0.000	0.000	0.000	0.000	0.000	0.000
TRINITY_DN523072_c0_g1	0.000	0.000	0.000	0.000	0.000	0.000	0.000	0.000	0.000	0.000
TRINITY_DN523072_c0_g2	0.000	0.000	0.000	0.000	0.000	0.987	0.000	0.000	0.000	0.000
TRINITY_DN523072_c1_g1	0.000	0.000	0.000	0.000	0.000	0.000	0.000	0.000	0.000	0.000
TRINITY_DN523073_c0_g1	2.921	0.614	0.238	0.306	0.450	0.965	0.648	0.171	0.884	0.000
TRINITY_DN523075_c0_g1	0.000	0.432	0.000	0.118	0.230	0.000	0.000	0.000	0.031	0.000
TRINITY_DN523076_c0_g1	0.000	1.197	0.000	0.417	0.433	0.000	0.000	1.583	0.254	0.000
TRINITY_DN523076_c1_g1	0.000	1.479	0.000	0.000	1.073	0.000	0.000	0.000	0.000	0.000
TRINITY_DN523076_c4_g1	0.000	0.000	0.000	0.714	0.000	0.000	0.000	0.000	0.000	0.000
TRINITY_DN523077_c0_g1	0.000	0.000	0.000	0.267	0.546	0.000	0.000	0.000	0.000	0.000
TRINITY_DN523077_c1_g1	0.000	0.000	0.000	0.000	0.172	0.000	0.000	0.636	0.203	0.000
TRINITY_DN523078_c0_g2	0.000	0.000	1.502	0.808	0.151	2.321	0.000	0.000	0.000	0.000
TRINITY_DN523078_c10_g1	0.000	0.000	0.000	1.548	0.000	0.000	0.000	0.000	0.000	0.000
TRINITY_DN523078_c1_g2	0.000	0.995	0.000	0.699	0.360	3.011	0.000	0.000	0.000	0.000
TRINITY_DN523078_c1_g3	0.000	0.000	0.000	0.000	0.000	0.000	0.000	0.000	0.000	0.000
TRINITY_DN523078_c2_g1	0.000	0.000	0.000	0.000	0.000	0.000	0.000	0.000	0.000	0.000
TRINITY_DN523078_c7_g1	0.000	0.000	0.000	0.000	1.553	0.000	0.000	0.000	0.000	10.788
TRINITY_DN523078_c8_g1	0.000	0.000	0.000	0.000	0.000	0.000	0.000	0.000	0.000	0.000
TRINITY_DN523078_c9_g1	0.000	0.000	0.000	0.000	0.872	0.000	4.061	0.000	0.508	0.000
TRINITY_DN523079_c0_g1	0.000	0.000	0.000	0.000	0.000	0.000	0.000	0.000	0.000	0.000
TRINITY_DN523079_c1_g1	0.000	0.000	0.000	0.000	0.656	0.000	0.000	0.000	0.769	0.000
TRINITY_DN523079_c2_g1	0.000	0.000	0.518	0.000	0.000	0.000	0.000	0.000	0.000	0.000
TRINITY_DN523079_c5_g1	0.000	0.000	0.000	0.782	0.000	0.000	0.000	0.000	0.000	0.000
TRINITY_DN52307_c0_g1	0.000	0.000	0.000	0.231	0.760	0.000	0.000	0.000	0.000	0.000
TRINITY_DN52307_c0_g2	0.000	0.000	0.000	0.782	0.000	0.000	0.000	0.000	0.000	0.000
TRINITY_DN52307_c0_g3	0.000	0.000	2.082	0.244	0.623	5.411	0.000	0.000	0.643	0.000
TRINITY_DN52307_c0_g4	0.000	0.000	0.000	0.440	0.000	1.864	0.000	1.650	0.132	0.000
TRINITY_DN52307_c1_g1	0.000	0.000	3.003	0.000	0.000	0.000	0.000	0.000	0.494	0.000
TRINITY_DN523081_c1_g1	0.000	0.000	1.068	0.573	0.000	0.000	0.000	0.000	0.000	0.000
TRINITY_DN523082_c0_g1	0.000	0.000	0.000	0.000	0.000	2.641	0.000	0.000	0.000	0.000
TRINITY_DN523082_c1_g1	0.000	0.000	0.000	0.000	0.000	2.744	0.000	0.000	0.000	0.000
TRINITY_DN523083_c0_g1	0.000	0.000	0.000	0.000	0.000	0.000	0.000	0.000	0.000	0.000
TRINITY_DN523083_c1_g1	0.000	0.000	0.000	0.000	0.000	0.000	0.000	0.000	0.000	0.000
TRINITY_DN523084_c0_g1	0.000	0.000	0.000	0.530	0.000	0.000	0.000	0.000	0.000	0.000
TRINITY_DN523085_c0_g1	0.000	0.000	0.000	0.000	0.000	0.000	0.000	0.000	0.908	0.000
TRINITY_DN523086_c0_g1	0.000	0.000	0.000	0.000	0.000	0.000	0.000	0.000	0.000	0.000
TRINITY_DN523087_c0_g1	0.000	0.000	0.000	0.000	0.000	0.000	0.000	0.000	0.000	0.000
TRINITY_DN523088_c1_g1	0.000	0.000	0.000	0.000	0.000	0.000	0.000	0.000	0.000	0.000
TRINITY_DN52308_c0_g1	0.000	0.000	0.000	0.000	0.112	0.000	0.000	0.000	0.065	0.000
TRINITY_DN52308_c0_g2	0.000	0.000	1.684	0.000	0.536	0.000	0.000	0.000	0.238	0.000
TRINITY_DN52308_c0_g3	0.000	0.332	0.108	0.000	0.426	0.817	0.000	0.230	0.000	0.000
TRINITY_DN52308_c1_g1	0.000	0.175	1.586	0.124	0.831	1.547	0.000	0.483	0.038	0.643
TRINITY_DN52308_c4_g1	0.000	0.000	0.000	0.000	0.000	0.000	0.000	0.000	0.000	0.000
TRINITY_DN523090_c0_g1	0.000	0.000	0.000	0.000	0.000	0.000	0.000	0.000	0.000	0.000
TRINITY_DN523091_c1_g1	0.000	1.424	0.000	0.000	0.000	0.000	0.000	0.000	0.303	0.000
TRINITY_DN523091_c1_g2	0.000	0.000	1.294	0.000	0.000	0.000	0.000	2.686	0.000	7.129
TRINITY_DN523091_c2_g1	0.000	0.000	0.000	0.000	0.000	0.000	0.000	0.000	0.000	0.000
TRINITY_DN523091_c2_g2	0.000	0.828	0.000	0.401	0.000	0.565	0.000	0.000	0.169	0.000
TRINITY_DN523091_c4_g1	0.000	0.000	1.073	0.581	0.000	0.000	0.000	0.000	0.117	0.000
TRINITY_DN523091_c4_g2	0.000	0.000	0.000	0.000	0.000	0.000	0.000	0.000	0.000	0.000
TRINITY_DN523091_c5_g1	0.000	1.435	0.265	0.000	0.294	0.000	0.000	0.000	0.314	0.000
TRINITY_DN523091_c6_g1	0.000	0.000	0.000	0.000	0.000	0.000	0.000	0.000	0.000	0.000
TRINITY_DN523091_c8_g1	0.000	0.000	0.000	0.115	0.117	0.958	0.000	0.000	0.070	0.000
TRINITY_DN523092_c0_g1	0.000	0.000	0.000	0.000	0.000	0.000	2.074	0.000	0.511	0.000
TRINITY_DN523094_c0_g1	0.000	0.000	0.000	0.000	0.000	0.000	0.000	0.000	0.000	0.000
TRINITY_DN523095_c0_g1	0.000	0.000	0.000	0.000	1.857	0.000	0.000	0.000	0.541	0.000
TRINITY_DN523095_c0_g2	0.000	0.000	0.000	0.086	0.177	0.000	0.426	0.332	0.157	0.000
TRINITY_DN523096_c0_g1	0.000	0.000	0.000	0.000	0.877	0.000	0.000	0.000	0.000	0.000
TRINITY_DN523098_c0_g1	0.000	0.000	0.000	0.000	0.000	0.959	0.000	0.000	0.202	0.000
TRINITY_DN523098_c1_g1	0.000	0.000	0.000	0.000	0.000	0.000	0.000	0.000	0.000	0.000
TRINITY_DN523098_c2_g1	0.000	0.000	0.000	0.000	0.000	0.000	1.108	0.000	0.135	0.000
TRINITY_DN523098_c4_g1	0.000	0.601	1.188	0.213	0.000	0.000	0.000	0.000	0.384	0.000
TRINITY_DN523098_c5_g1	0.000	0.000	0.000	0.000	0.000	0.000	0.000	0.000	0.000	0.000
TRINITY_DN523098_c7_g1	0.000	0.000	0.000	0.000	0.000	0.000	0.000	0.000	0.000	0.000
TRINITY_DN523098_c9_g1	0.000	0.000	0.000	0.562	0.000	0.000	0.000	0.000	0.000	0.000
TRINITY_DN523099_c0_g1	0.000	0.000	0.000	0.000	0.000	0.000	0.000	0.000	0.000	5.327
TRINITY_DN523099_c1_g1	0.000	0.000	2.810	0.000	0.793	0.000	0.000	0.000	0.462	0.000
TRINITY_DN52309_c0_g1	0.000	0.000	0.000	0.000	0.000	0.000	0.000	0.000	0.000	0.000
TRINITY_DN52309_c0_g3	0.000	0.000	0.000	0.000	0.000	0.000	0.000	0.000	0.000	0.000
TRINITY_DN52309_c0_g4	0.000	0.000	0.000	0.000	0.000	0.000	0.000	0.000	0.000	0.000
TRINITY_DN52309_c0_g5	0.000	0.000	0.563	1.815	2.204	0.000	1.491	2.273	0.182	9.277
TRINITY_DN52309_c2_g2	0.000	0.000	0.000	0.888	0.936	0.000	0.000	0.000	0.546	0.000
TRINITY_DN5230_c0_g1	7.244	1.871	1.739	1.768	1.949	2.353	4.041	3.637	4.674	3.315
TRINITY_DN5230_c0_g2	0.000	0.000	0.000	0.260	0.000	0.000	0.000	0.000	0.791	0.000
TRINITY_DN523100_c0_g1	0.000	0.000	0.000	0.000	0.000	0.713	0.000	0.000	0.000	0.000
TRINITY_DN523100_c0_g2	0.000	0.000	0.783	0.000	0.000	0.000	0.000	0.000	0.000	0.000
TRINITY_DN523102_c0_g1	0.000	0.000	0.000	0.000	0.000	0.000	0.000	0.000	0.000	0.000
TRINITY_DN523103_c0_g1	0.000	0.000	0.626	0.000	0.000	0.000	0.000	0.000	0.406	0.000
TRINITY_DN523104_c0_g1	0.000	0.000	0.000	0.000	0.000	0.000	0.000	0.000	0.000	0.000
TRINITY_DN523104_c0_g2	0.000	0.000	0.000	0.000	0.000	0.000	0.000	0.000	0.000	0.000
TRINITY_DN523106_c0_g1	0.000	0.000	0.000	0.000	0.000	0.570	0.000	0.000	0.000	0.000
TRINITY_DN523108_c0_g1	0.000	0.000	0.171	0.188	0.048	0.259	0.465	0.000	0.097	0.488
TRINITY_DN523109_c0_g1	0.000	0.000	0.000	1.207	1.858	0.000	0.000	0.000	1.084	0.000
TRINITY_DN523109_c1_g1	0.000	0.000	1.751	2.313	4.308	0.000	4.601	0.000	2.161	0.000
TRINITY_DN523109_c2_g1	21.837	19.594	0.000	529.452	4.501	1.380	9.708	2.577	4.065	83.344
TRINITY_DN523109_c3_g1	0.000	0.000	3.088	3.312	2.617	2.382	0.000	3.217	1.834	0.000
TRINITY_DN523109_c4_g1	0.000	0.000	0.000	0.730	0.961	0.000	0.000	0.000	0.337	0.000
TRINITY_DN52310_c0_g1	0.000	0.000	0.000	0.000	0.000	0.000	0.000	0.000	0.000	0.000
TRINITY_DN52310_c0_g2	0.000	0.000	0.000	0.000	1.294	0.000	0.000	0.000	0.000	0.000
TRINITY_DN52310_c0_g3	0.000	0.000	0.000	0.000	2.175	0.000	0.000	0.000	0.423	0.000
TRINITY_DN52310_c0_g4	0.000	0.000	0.000	0.000	0.000	2.321	0.000	0.000	0.989	0.000
TRINITY_DN52310_c1_g1	0.000	0.000	0.000	0.125	0.202	0.000	1.953	0.744	0.197	0.000
TRINITY_DN523115_c0_g1	0.000	0.000	0.000	0.000	0.000	0.000	0.000	0.000	0.000	0.000
TRINITY_DN523116_c0_g1	0.000	0.000	2.205	0.000	0.606	0.000	0.000	0.000	0.536	0.000
TRINITY_DN523117_c0_g1	0.000	0.000	0.000	0.000	2.705	0.000	0.000	0.000	0.000	0.000
TRINITY_DN523118_c4_g1	0.000	0.000	0.000	0.000	0.000	0.000	0.000	0.000	0.000	0.000
TRINITY_DN523118_c4_g2	0.000	0.000	0.000	0.000	0.000	0.000	0.000	0.000	0.000	0.000
TRINITY_DN52311_c1_g1	0.000	0.000	0.000	0.000	0.000	0.000	0.000	0.000	0.000	0.000
TRINITY_DN52311_c1_g2	0.000	0.000	0.000	0.000	0.000	0.000	0.000	0.000	0.285	0.000
TRINITY_DN523121_c0_g1	0.000	1.645	0.540	0.000	0.000	0.000	0.000	0.000	0.000	0.000
TRINITY_DN523123_c1_g1	0.000	0.000	1.175	0.000	1.987	0.000	0.000	0.000	0.000	0.000
TRINITY_DN523124_c0_g1	0.000	2.271	1.663	1.522	2.877	1.121	0.442	2.342	1.541	2.757
TRINITY_DN523127_c0_g1	0.000	0.938	0.000	0.390	0.343	1.076	0.275	0.000	0.034	0.000
TRINITY_DN523127_c1_g1	0.000	0.000	0.000	0.000	0.000	0.000	0.000	0.000	0.000	0.000
TRINITY_DN523128_c0_g1	0.000	0.000	0.000	0.000	0.000	3.420	0.000	0.000	0.000	0.000
TRINITY_DN523128_c1_g1	0.000	0.000	0.000	0.000	0.000	0.000	0.000	0.000	0.000	0.000
TRINITY_DN523129_c0_g1	0.000	0.000	0.835	0.000	0.464	0.000	0.000	0.000	0.000	0.000
TRINITY_DN52312_c0_g1	0.000	1.768	0.427	0.417	0.657	2.434	1.030	0.784	1.747	0.000
TRINITY_DN52312_c0_g2	0.000	0.000	0.000	0.000	0.000	0.000	0.000	0.000	0.152	0.000
TRINITY_DN523130_c0_g1	0.000	0.000	0.000	0.000	0.000	0.000	0.000	0.000	0.000	0.000
TRINITY_DN523131_c0_g1	0.000	0.000	0.000	1.199	0.000	0.000	0.000	4.590	0.731	0.000
TRINITY_DN523135_c0_g1	0.000	0.000	0.000	0.000	0.000	3.210	0.000	0.000	0.000	0.000
TRINITY_DN523136_c0_g1	0.000	0.000	0.000	0.000	0.000	0.000	0.000	0.000	0.000	0.000
TRINITY_DN523136_c0_g2	0.000	0.000	0.000	0.000	0.000	0.000	0.000	0.000	0.000	0.000
TRINITY_DN523136_c2_g1	0.000	0.000	0.000	0.000	0.000	0.000	0.000	0.000	0.000	0.000
TRINITY_DN523138_c1_g1	0.000	0.000	0.000	0.000	0.000	2.356	0.000	0.000	0.000	0.000
TRINITY_DN52313_c0_g2	0.000	0.000	0.000	0.000	0.000	1.062	0.000	0.000	0.000	0.000
TRINITY_DN52313_c2_g1	0.000	0.000	0.000	0.000	0.000	0.000	0.000	0.000	0.000	0.000
TRINITY_DN52313_c4_g2	0.000	0.000	0.000	0.000	0.000	6.301	0.000	0.000	0.000	0.000
TRINITY_DN523140_c1_g1	0.000	0.000	3.366	0.000	1.042	0.000	0.000	0.000	1.114	0.000
TRINITY_DN523140_c2_g1	0.000	0.000	0.000	0.000	0.000	0.223	0.147	0.000	0.185	0.000
TRINITY_DN523141_c0_g1	0.000	0.000	1.143	0.000	0.000	0.000	0.000	0.000	0.000	2.092
TRINITY_DN523142_c0_g1	0.000	0.000	0.000	0.000	0.000	0.000	0.000	0.000	0.000	0.000
TRINITY_DN523142_c0_g2	0.000	0.000	1.203	0.000	0.000	0.000	0.000	0.000	0.000	0.000
TRINITY_DN523145_c0_g1	3.138	0.000	0.000	0.000	0.363	0.000	2.137	0.000	0.513	0.000
TRINITY_DN523145_c0_g2	0.000	3.207	0.000	0.000	0.000	0.000	0.000	0.000	0.000	0.000
TRINITY_DN523145_c0_g3	0.000	0.000	0.000	0.000	0.000	0.000	0.000	0.000	0.226	0.000
TRINITY_DN523145_c1_g3	0.000	0.000	0.000	0.000	0.000	0.000	0.000	0.000	0.000	0.000
TRINITY_DN523147_c0_g1	0.000	0.000	0.000	16.104	2.270	0.000	0.000	0.000	0.000	53.638
TRINITY_DN523148_c0_g1	0.000	0.000	0.000	0.000	0.000	0.000	0.000	0.000	0.000	0.000
TRINITY_DN52314_c0_g1	8.758	9.809	18.261	16.072	16.276	16.970	12.253	12.505	13.740	7.005
TRINITY_DN52314_c2_g1	0.000	2.079	0.000	0.000	0.760	0.000	0.000	0.000	0.000	0.000
TRINITY_DN523150_c0_g1	0.000	0.000	0.000	0.000	0.000	0.000	0.000	0.000	0.602	0.000
TRINITY_DN523151_c0_g1	0.000	0.000	0.886	0.956	0.000	0.677	0.000	0.895	0.000	0.000
TRINITY_DN523151_c1_g1	0.000	1.559	0.000	0.000	0.000	0.000	0.000	0.000	0.332	0.000
TRINITY_DN523155_c0_g2	0.000	2.584	0.000	0.000	1.741	0.000	0.000	0.000	0.000	0.000
TRINITY_DN523155_c0_g3	0.000	0.000	0.000	0.000	0.345	0.000	0.000	0.000	0.609	3.434
TRINITY_DN523155_c4_g1	0.000	2.515	0.000	2.636	0.000	0.000	0.000	0.000	0.000	0.000
TRINITY_DN523155_c6_g1	0.000	0.000	0.000	0.000	0.000	0.000	0.000	0.000	0.000	0.000
TRINITY_DN523157_c0_g1	0.000	0.000	0.000	0.000	0.000	0.276	0.000	0.000	0.060	0.000
TRINITY_DN523157_c0_g3	0.000	0.535	0.069	0.504	0.315	0.077	0.189	0.220	0.217	0.292
TRINITY_DN523157_c0_g4	0.000	0.000	0.000	0.050	0.000	0.139	0.000	0.000	0.031	0.000
TRINITY_DN523158_c0_g1	0.000	0.000	0.000	0.000	0.000	0.000	0.000	0.000	0.552	0.000
TRINITY_DN523158_c0_g2	0.000	1.487	0.000	0.000	0.000	1.491	0.000	0.000	0.000	0.000
TRINITY_DN523158_c1_g1	0.000	0.000	0.000	1.249	0.000	0.000	3.066	0.000	0.000	0.000
TRINITY_DN523158_c2_g1	0.000	0.000	0.999	0.000	0.000	0.000	0.000	0.000	0.878	0.000
TRINITY_DN523159_c0_g1	0.000	0.000	0.000	0.000	0.554	0.000	0.000	0.000	0.324	0.000
TRINITY_DN52315_c0_g1	0.000	0.000	0.000	0.653	0.000	0.000	0.000	0.000	0.240	0.000
TRINITY_DN52315_c0_g2	0.000	0.248	0.000	0.063	0.583	0.523	0.000	0.000	0.156	0.000
TRINITY_DN52315_c0_g3	0.000	0.000	0.000	0.000	0.000	0.000	0.000	0.000	0.000	0.000
TRINITY_DN52315_c0_g5	0.000	2.434	0.000	0.000	0.000	0.000	0.000	0.000	0.000	0.000
TRINITY_DN52315_c1_g1	0.000	0.000	0.000	0.000	0.000	0.000	0.000	0.000	0.000	0.000
TRINITY_DN523160_c2_g1	0.000	0.000	0.000	0.504	1.053	0.000	0.000	0.000	0.000	5.165
TRINITY_DN523160_c3_g1	0.000	0.000	0.000	0.000	0.000	0.000	0.000	0.000	0.000	0.000
TRINITY_DN523162_c0_g1	0.000	0.000	0.000	0.731	0.000	0.000	0.000	0.000	0.000	0.000
TRINITY_DN523163_c0_g1	0.000	0.000	0.000	0.000	0.000	0.000	0.000	0.000	0.000	0.000
TRINITY_DN523163_c2_g1	0.000	0.000	0.000	0.754	0.000	0.000	0.000	0.000	0.000	0.000
TRINITY_DN523165_c0_g1	0.000	0.000	0.000	0.000	0.000	0.000	0.000	0.000	0.191	0.000
TRINITY_DN523167_c1_g1	0.000	0.000	0.000	0.000	0.000	0.000	0.000	0.000	0.000	0.000
TRINITY_DN523169_c0_g1	0.000	0.000	0.000	0.000	0.000	0.000	0.000	0.000	0.343	0.000
TRINITY_DN52316_c0_g1	0.000	1.936	1.479	0.698	0.339	1.072	3.267	0.000	1.075	0.000
TRINITY_DN52316_c0_g2	0.000	0.000	0.000	1.650	0.000	0.000	0.000	0.000	1.330	0.000
TRINITY_DN523170_c0_g1	0.000	0.455	1.034	1.378	1.578	0.000	1.200	0.625	0.493	1.667
TRINITY_DN523172_c0_g1	0.000	0.000	1.591	0.424	0.000	0.000	2.099	0.000	0.000	0.000
TRINITY_DN523174_c0_g1	0.000	0.000	0.000	0.000	0.000	0.000	0.000	0.000	0.000	0.000
TRINITY_DN523175_c0_g2	0.000	2.584	0.000	0.000	0.000	0.000	0.000	0.000	0.557	0.000
TRINITY_DN523177_c0_g1	0.000	0.000	0.000	0.000	0.000	0.000	0.000	0.000	0.000	0.000
TRINITY_DN523177_c1_g1	0.000	0.000	0.000	0.000	0.000	0.000	0.000	0.000	0.000	0.000
TRINITY_DN523179_c0_g1	0.000	0.000	0.000	0.000	0.000	0.000	0.000	0.000	0.000	0.000
TRINITY_DN52317_c0_g1	0.000	0.000	0.000	0.000	0.000	0.000	0.000	0.000	0.000	0.000
TRINITY_DN52317_c1_g1	0.000	0.000	0.000	0.000	0.000	0.000	0.000	0.000	0.881	0.000
TRINITY_DN52317_c4_g1	0.000	0.000	0.000	0.607	0.635	0.000	0.000	0.000	1.112	0.000
TRINITY_DN523180_c0_g1	0.000	0.000	0.000	0.506	0.577	0.000	0.000	0.000	0.000	0.000
TRINITY_DN523184_c0_g1	0.000	0.000	0.000	0.000	0.000	0.000	0.000	0.000	0.000	0.000
TRINITY_DN523185_c0_g1	0.000	0.000	0.000	0.000	0.000	0.000	0.000	0.000	0.000	0.000
TRINITY_DN523186_c0_g1	0.000	0.000	0.000	0.000	0.000	0.000	0.000	0.000	0.201	0.000
TRINITY_DN523189_c1_g1	0.000	0.000	0.000	0.000	1.262	0.000	0.000	0.000	0.000	0.000
TRINITY_DN52318_c0_g1	0.000	0.000	6.392	0.000	3.708	0.000	0.000	0.000	0.000	0.000
TRINITY_DN52318_c1_g2	0.000	0.000	0.000	0.000	0.467	0.000	0.000	0.000	0.000	0.000
TRINITY_DN52318_c2_g1	0.000	0.000	0.000	0.000	0.000	0.000	0.000	0.000	0.000	0.000
TRINITY_DN52318_c2_g2	0.000	0.000	0.000	0.000	0.000	0.000	0.000	0.000	0.000	0.000
TRINITY_DN52318_c4_g1	0.000	0.000	0.000	1.335	0.546	0.000	0.000	0.000	0.964	0.000
TRINITY_DN52318_c5_g1	0.000	0.000	1.362	0.213	0.077	0.296	0.000	0.000	0.581	0.000
TRINITY_DN523190_c0_g1	0.000	0.000	0.000	0.000	1.108	0.000	0.000	2.029	0.000	0.000
TRINITY_DN523192_c0_g1	0.000	0.000	0.000	0.000	0.000	0.000	0.000	0.000	0.000	0.000
TRINITY_DN523195_c0_g1	0.000	0.167	0.216	0.204	0.042	0.000	0.147	0.000	0.068	0.000
TRINITY_DN523197_c0_g1	0.000	0.523	0.340	0.461	0.191	0.517	0.000	0.000	0.170	0.000
TRINITY_DN523198_c0_g1	0.000	0.000	0.000	0.000	0.000	0.000	0.000	0.000	0.000	0.000
TRINITY_DN523198_c5_g1	0.000	0.000	0.000	0.000	0.000	0.000	0.000	0.000	0.000	0.000
TRINITY_DN523199_c0_g1	0.000	0.000	0.000	0.000	0.000	0.000	0.000	0.000	1.043	0.000
TRINITY_DN523199_c0_g2	0.000	0.000	0.000	0.450	0.000	0.000	0.000	0.000	0.000	0.000
TRINITY_DN52319_c0_g2	0.000	0.000	0.000	0.188	1.564	0.000	0.000	0.619	0.000	0.000
TRINITY_DN52319_c1_g1	0.000	0.000	0.000	1.099	0.429	1.173	0.000	0.000	0.553	0.000
TRINITY_DN52319_c3_g1	0.000	2.374	0.000	1.655	0.000	0.000	0.000	0.000	0.508	0.000
TRINITY_DN5231_c0_g1	0.000	2.344	2.615	3.371	2.542	4.193	2.865	0.000	2.347	4.107
TRINITY_DN5231_c21_g2	0.000	2.472	0.000	0.767	0.000	0.000	0.000	0.000	0.000	0.000
TRINITY_DN5231_c29_g1	0.000	0.000	0.000	0.000	0.000	0.000	0.000	0.000	0.000	0.000
TRINITY_DN5231_c2_g1	0.000	0.000	1.043	0.755	0.771	2.124	0.930	0.710	0.000	0.000
TRINITY_DN5231_c45_g1	0.000	0.000	0.000	0.000	0.000	0.000	0.000	0.000	0.000	0.000
TRINITY_DN5231_c47_g1	0.000	0.000	0.000	0.000	0.000	0.000	0.000	0.000	0.000	0.000
TRINITY_DN523200_c1_g1	0.000	0.000	0.000	0.000	0.612	0.000	0.000	0.000	0.000	0.000
TRINITY_DN523201_c0_g1	1.221	0.000	1.001	0.064	0.326	0.304	0.272	0.000	0.466	0.000
TRINITY_DN523203_c0_g1	0.000	0.000	0.000	0.265	0.344	0.000	0.000	0.000	0.000	0.000
TRINITY_DN523204_c0_g1	0.000	0.000	0.626	0.000	0.233	1.270	0.000	0.000	0.069	0.000
TRINITY_DN523204_c1_g1	0.000	0.000	0.000	0.000	0.000	0.000	0.000	0.000	0.000	0.000
TRINITY_DN523205_c1_g1	0.000	0.000	0.000	0.000	0.000	0.000	0.000	0.000	0.000	0.000
TRINITY_DN523206_c0_g1	0.000	0.000	0.000	0.000	0.000	0.777	0.000	0.000	0.000	0.000
TRINITY_DN523207_c1_g1	0.000	0.000	0.198	0.000	0.333	0.000	0.000	0.000	0.000	0.000
TRINITY_DN52320_c0_g1	1.093	1.685	2.043	2.677	3.249	1.329	2.066	4.114	3.798	0.000
TRINITY_DN52320_c0_g2	0.000	1.631	1.709	6.646	1.536	0.001	1.574	4.612	1.335	1.085
TRINITY_DN52320_c0_g3	0.000	0.000	0.000	0.240	0.127	0.000	0.000	0.000	0.000	0.000
TRINITY_DN52320_c1_g1	0.000	0.000	0.286	0.156	0.000	0.000	0.000	0.000	0.074	0.000
TRINITY_DN52320_c1_g2	0.000	0.433	0.000	0.000	0.157	0.000	0.000	0.000	0.000	0.000
TRINITY_DN52320_c2_g1	0.000	0.000	0.000	0.000	0.000	0.000	0.000	0.000	0.000	0.000
TRINITY_DN52320_c4_g1	0.000	0.000	2.190	0.000	0.902	0.000	0.000	0.000	0.000	0.000
TRINITY_DN523210_c0_g1	0.000	0.000	0.000	0.339	0.346	2.379	0.000	0.000	0.000	0.000
TRINITY_DN523210_c1_g1	0.000	0.000	0.000	0.708	1.482	0.000	0.000	0.000	0.000	0.000
TRINITY_DN523211_c0_g1	0.000	0.000	0.000	0.000	0.757	0.000	0.000	0.000	0.000	0.000
TRINITY_DN523212_c2_g1	0.000	0.000	0.000	0.000	0.000	0.000	0.000	0.000	0.000	0.000
TRINITY_DN523213_c1_g1	0.000	0.000	0.697	0.000	0.000	1.067	0.000	0.000	0.000	0.000
TRINITY_DN523213_c2_g1	0.000	0.000	0.000	0.000	0.000	0.000	0.000	0.000	0.299	0.000
TRINITY_DN523213_c3_g1	0.000	0.000	3.274	0.000	0.000	0.000	0.000	0.000	0.000	0.000
TRINITY_DN523213_c4_g1	0.000	0.812	0.000	0.000	0.000	1.633	0.000	0.000	0.000	0.000
TRINITY_DN523213_c7_g1	0.000	0.000	0.000	0.000	0.330	0.000	1.584	0.000	0.194	0.000
TRINITY_DN523213_c8_g1	0.000	0.000	0.000	0.000	0.000	0.000	0.000	0.000	0.000	0.000
TRINITY_DN523214_c0_g1	0.000	0.000	0.000	0.754	0.000	0.000	0.000	0.000	0.000	0.000
TRINITY_DN523215_c0_g1	0.000	0.000	0.276	0.151	0.307	0.000	0.000	0.000	0.364	0.000
TRINITY_DN523216_c1_g1	0.000	3.374	0.553	1.487	0.609	1.696	0.000	0.000	0.179	0.000
TRINITY_DN523219_c0_g1	0.000	0.000	0.000	0.000	0.000	0.000	0.000	0.000	0.000	0.000
TRINITY_DN52321_c0_g2	0.000	0.000	1.594	0.286	0.000	0.000	0.000	0.000	0.000	0.000
TRINITY_DN52321_c0_g3	0.000	0.000	0.349	0.568	0.000	0.000	0.000	0.712	0.456	0.000
TRINITY_DN52321_c0_g4	0.000	0.000	0.000	0.879	0.000	0.000	0.000	3.433	0.000	0.000
TRINITY_DN52321_c0_g5	0.000	0.000	0.189	0.467	0.267	0.143	0.769	0.000	0.526	0.000
TRINITY_DN52321_c1_g1	0.000	0.000	0.000	0.000	0.852	0.000	0.000	0.000	0.819	0.000
TRINITY_DN52321_c2_g2	0.000	1.676	0.000	0.198	0.202	0.000	0.000	0.000	0.802	0.000
TRINITY_DN52321_c3_g1	0.000	3.976	0.000	0.000	0.481	0.000	0.000	0.000	0.000	0.000
TRINITY_DN52321_c4_g1	0.000	0.000	0.000	0.000	0.000	0.000	0.000	0.000	0.000	0.000
TRINITY_DN523220_c0_g1	0.000	0.000	0.000	0.000	0.000	0.000	0.000	0.000	0.000	0.000
TRINITY_DN523220_c1_g1	0.000	0.000	0.000	0.000	0.696	0.000	0.000	0.000	0.408	0.000
TRINITY_DN523222_c0_g1	0.000	0.000	0.000	0.000	0.000	0.000	0.000	0.000	0.414	0.000
TRINITY_DN523225_c0_g1	0.000	0.000	0.000	0.160	0.652	0.449	0.000	0.000	0.193	0.000
TRINITY_DN523225_c0_g2	0.849	0.000	0.692	0.076	0.118	0.315	0.000	0.597	0.257	0.396
TRINITY_DN523226_c0_g1	0.000	0.000	0.000	0.000	1.206	0.906	0.000	0.000	0.000	0.000
TRINITY_DN523226_c1_g1	0.000	0.000	0.000	0.000	0.554	0.000	0.000	0.000	0.163	0.000
TRINITY_DN523227_c0_g1	0.000	0.688	0.000	0.243	0.000	0.000	0.000	0.912	0.146	0.000
TRINITY_DN523227_c0_g2	0.000	0.488	0.000	0.000	0.177	0.000	0.000	0.000	0.000	0.000
TRINITY_DN523228_c0_g1	0.000	0.000	1.157	0.126	0.645	0.352	0.000	0.000	0.153	0.000
TRINITY_DN52322_c0_g2	0.000	0.000	0.000	0.000	0.000	0.000	0.000	0.000	0.000	0.000
TRINITY_DN52322_c1_g1	0.000	0.000	0.000	0.000	0.923	0.000	0.000	0.000	0.000	0.000
TRINITY_DN523232_c0_g1	0.000	0.000	0.000	0.083	0.000	0.000	0.000	0.319	0.050	0.000
TRINITY_DN523233_c0_g1	0.000	0.000	0.295	0.081	0.000	0.449	0.000	0.000	0.049	0.000
TRINITY_DN523237_c0_g1	0.000	4.631	5.264	2.912	9.564	13.945	3.954	3.132	3.475	0.000
TRINITY_DN523237_c2_g1	0.000	0.000	0.000	44.972	2.811	0.000	4.338	0.000	2.357	0.000
TRINITY_DN523237_c3_g1	0.000	4.303	0.000	2.113	0.000	0.000	0.000	2.892	0.512	0.000
TRINITY_DN523237_c4_g1	0.000	0.000	0.000	0.000	1.839	0.000	0.000	0.000	0.000	0.000
TRINITY_DN523238_c0_g1	0.000	0.000	0.000	0.848	0.000	1.223	0.000	0.000	0.259	0.000
TRINITY_DN523239_c0_g1	0.000	0.000	0.000	0.000	0.000	0.000	0.000	0.000	0.000	0.000
TRINITY_DN52323_c0_g1	0.000	0.000	0.000	0.000	3.679	0.000	0.000	2.709	0.859	7.182
TRINITY_DN52323_c0_g2	0.000	0.000	0.000	0.000	0.000	0.000	0.000	0.000	0.000	1.955
TRINITY_DN52323_c0_g3	0.000	0.000	0.000	0.000	0.829	0.000	0.000	0.000	0.000	0.000
TRINITY_DN52323_c0_g4	0.000	0.000	0.000	0.000	0.151	0.000	0.000	0.000	0.179	3.009
TRINITY_DN523240_c0_g1	0.959	0.000	0.000	0.000	0.343	0.237	0.213	0.168	0.249	0.000
TRINITY_DN523240_c1_g1	0.000	0.000	0.000	0.000	0.936	0.000	0.000	3.468	0.546	0.000
TRINITY_DN523243_c0_g1	0.000	1.931	1.246	0.670	0.701	0.000	0.000	0.000	0.000	0.000
TRINITY_DN523243_c1_g1	0.000	0.000	0.000	0.000	0.000	0.000	0.000	0.000	0.000	0.000
TRINITY_DN523245_c0_g1	0.000	1.986	0.000	0.000	0.000	0.000	0.000	0.000	1.270	0.000
TRINITY_DN523245_c1_g1	0.000	0.000	0.000	0.000	0.000	0.000	0.000	0.000	0.000	0.000
TRINITY_DN523246_c0_g1	0.000	0.000	0.000	0.000	0.000	0.000	0.000	0.000	0.000	0.000
TRINITY_DN523248_c0_g1	0.000	0.521	1.363	0.555	0.000	0.000	0.000	0.000	0.000	0.000
TRINITY_DN52324_c0_g1	0.000	0.000	0.000	0.000	1.759	0.000	0.000	0.000	0.000	0.000
TRINITY_DN52324_c0_g2	0.000	0.000	0.000	0.000	0.000	0.000	0.000	0.000	0.000	0.000
TRINITY_DN52324_c2_g1	0.000	0.000	0.000	0.000	0.000	0.000	0.000	0.000	0.000	0.000
TRINITY_DN523250_c1_g1	0.000	0.000	0.000	0.000	0.364	0.000	0.000	0.000	0.214	0.000
TRINITY_DN523251_c0_g1	0.000	0.000	0.000	0.000	0.000	0.000	0.000	0.000	0.000	0.000
TRINITY_DN523252_c0_g1	0.000	0.302	0.000	0.322	0.329	0.000	0.530	0.000	0.195	0.000
TRINITY_DN523254_c0_g1	0.000	0.000	0.000	0.000	0.000	0.000	0.000	0.000	0.000	0.000
TRINITY_DN523256_c1_g1	0.000	0.000	0.000	0.000	0.000	0.000	0.000	0.000	0.000	0.000
TRINITY_DN523257_c0_g1	0.000	0.446	0.822	0.173	0.464	0.312	0.279	0.331	0.000	0.000
TRINITY_DN523258_c0_g1	0.000	0.000	0.000	0.100	0.205	0.557	0.000	0.000	0.061	0.000
TRINITY_DN523258_c0_g2	0.000	0.000	0.000	0.223	0.000	0.000	0.487	0.000	0.000	0.000
TRINITY_DN523258_c0_g3	0.000	0.000	0.633	0.000	0.000	0.000	0.000	0.000	0.000	0.000
TRINITY_DN523258_c0_g4	0.000	0.000	0.000	0.000	0.000	0.000	0.000	0.000	0.000	0.000
TRINITY_DN523258_c2_g1	0.000	0.000	0.000	0.000	0.316	0.000	0.000	1.155	0.186	0.000
TRINITY_DN523259_c0_g1	0.000	0.000	0.000	0.000	0.000	0.000	0.000	0.000	0.000	0.000
TRINITY_DN523259_c0_g2	0.000	0.000	0.000	0.000	0.000	0.000	0.000	0.000	0.358	0.000
TRINITY_DN523259_c1_g1	0.000	0.484	0.316	0.172	0.000	0.965	0.000	0.000	0.536	1.743
TRINITY_DN523259_c2_g2	0.000	0.000	0.000	0.562	0.000	3.230	0.000	0.000	0.343	0.000
TRINITY_DN523259_c2_g3	2.425	0.000	0.000	0.000	0.145	0.000	0.547	0.000	0.305	0.000
TRINITY_DN523259_c2_g4	0.000	0.000	0.000	1.082	1.454	1.013	0.000	0.000	0.424	0.000
TRINITY_DN523259_c3_g1	0.000	0.000	0.000	0.000	0.639	0.000	0.000	0.000	0.293	0.000
TRINITY_DN523259_c4_g1	0.000	0.000	0.000	0.000	0.000	0.000	0.000	0.000	0.000	0.000
TRINITY_DN52325_c0_g1	0.000	0.000	0.000	0.000	0.000	0.000	0.000	0.000	0.000	0.000
TRINITY_DN523260_c0_g1	0.000	0.000	0.000	0.000	0.000	0.000	0.000	0.000	0.000	0.000
TRINITY_DN523260_c1_g1	0.000	0.000	0.000	0.000	0.000	0.000	0.000	0.000	0.000	0.000
TRINITY_DN523263_c0_g1	0.000	0.000	0.000	0.000	0.000	0.000	0.000	0.000	0.000	0.000
TRINITY_DN523264_c1_g1	0.000	0.254	0.000	0.258	0.326	0.445	0.000	0.000	0.235	0.000
TRINITY_DN523264_c2_g1	0.000	0.000	0.158	0.113	0.000	0.345	0.428	0.334	0.082	0.890
TRINITY_DN523264_c3_g1	0.000	0.000	0.000	0.000	0.000	0.228	0.000	0.000	0.000	0.000
TRINITY_DN523265_c0_g1	0.000	0.000	0.000	0.375	0.000	0.000	0.000	0.000	0.000	0.000
TRINITY_DN523266_c0_g1	0.000	0.000	0.000	0.000	0.379	0.000	0.000	0.000	0.222	0.000
TRINITY_DN523267_c0_g1	0.000	1.444	2.324	1.001	3.465	4.343	2.483	0.000	2.471	0.000
TRINITY_DN523267_c4_g1	0.000	0.000	0.000	0.000	0.000	0.000	0.000	0.000	0.429	0.000
TRINITY_DN523268_c0_g1	0.000	0.000	0.000	0.000	1.472	0.000	0.000	0.000	0.000	0.000
TRINITY_DN52326_c0_g1	0.000	0.000	0.000	1.301	0.000	0.000	3.200	0.000	0.000	0.000
TRINITY_DN52326_c0_g2	0.000	0.000	0.000	0.312	0.000	0.000	0.000	0.000	0.798	0.000
TRINITY_DN52326_c0_g3	0.000	0.000	1.637	0.000	0.000	0.000	0.000	0.000	0.000	0.000
TRINITY_DN52326_c1_g2	0.000	1.701	0.000	0.000	0.622	0.000	0.000	0.000	0.000	0.000
TRINITY_DN523271_c0_g1	0.000	1.016	0.221	0.361	0.000	0.000	0.000	0.000	0.000	1.228
TRINITY_DN523273_c1_g1	0.000	0.000	0.000	0.000	0.000	0.000	0.000	0.000	0.000	0.000
TRINITY_DN523274_c0_g1	0.000	0.000	0.000	0.000	0.000	0.000	0.000	0.000	0.000	0.000
TRINITY_DN523274_c0_g2	0.000	0.000	0.000	0.000	0.000	0.000	0.000	0.000	0.000	0.000
TRINITY_DN523275_c0_g1	0.000	0.000	0.000	0.573	0.600	0.000	0.000	0.000	0.000	0.000
TRINITY_DN523277_c0_g1	0.000	1.044	2.747	0.366	1.515	4.212	1.809	0.000	1.553	0.000
TRINITY_DN523278_c1_g1	0.000	0.786	0.000	0.000	0.568	0.000	0.000	0.000	0.167	0.000
TRINITY_DN523279_c0_g1	0.000	0.000	0.619	0.168	0.000	0.000	0.000	0.000	0.000	0.000
TRINITY_DN52327_c10_g1	0.000	0.000	0.000	0.000	0.225	0.000	1.086	0.000	0.132	0.000
TRINITY_DN52327_c11_g1	0.000	0.000	0.000	0.105	0.555	0.000	0.000	0.000	0.218	0.000
TRINITY_DN52327_c1_g1	0.000	0.000	0.000	0.329	0.000	0.000	0.000	1.237	0.000	0.000
TRINITY_DN52327_c1_g2	0.000	0.248	0.000	0.000	0.363	0.000	0.000	0.000	0.054	0.000
TRINITY_DN52327_c2_g1	0.000	0.000	0.000	0.000	0.000	0.000	0.000	1.136	0.000	0.000
TRINITY_DN52327_c6_g1	0.000	0.000	0.000	0.000	0.000	0.000	0.000	0.000	0.000	0.000
TRINITY_DN52327_c7_g1	2.516	0.000	0.000	0.102	0.000	0.320	0.000	0.877	0.008	2.347
TRINITY_DN52327_c8_g1	0.000	0.000	0.000	0.000	0.618	0.000	0.000	0.000	0.360	0.000
TRINITY_DN52327_c9_g1	0.000	0.000	2.527	0.000	0.000	0.000	0.000	0.000	0.417	0.000
TRINITY_DN523280_c0_g1	0.000	0.000	0.000	0.000	0.210	0.000	0.000	0.000	0.000	0.000
TRINITY_DN523280_c0_g2	0.000	0.000	0.000	0.000	0.000	0.000	0.000	0.000	0.000	0.000
TRINITY_DN523280_c1_g1	0.000	0.000	0.000	1.475	0.000	0.000	0.000	0.000	0.000	0.000
TRINITY_DN523280_c2_g1	0.000	0.000	0.000	0.000	0.000	1.449	0.000	0.000	0.000	0.000
TRINITY_DN523280_c3_g1	0.000	0.000	0.000	0.000	0.000	0.000	0.000	0.000	0.070	0.000
TRINITY_DN523280_c8_g1	0.000	1.406	0.000	0.000	0.000	0.000	0.000	0.000	0.000	0.000
TRINITY_DN523280_c9_g1	0.000	0.000	0.000	0.000	0.000	0.000	0.000	0.000	0.000	0.000
TRINITY_DN523283_c0_g1	0.000	0.000	0.000	0.000	0.922	0.000	0.000	0.000	0.547	0.000
TRINITY_DN523283_c1_g1	0.000	0.643	0.000	0.000	0.000	0.000	1.123	0.000	0.000	0.000
TRINITY_DN523284_c0_g1	0.000	0.000	0.000	0.000	0.000	0.000	0.000	0.000	0.000	0.000
TRINITY_DN523287_c0_g1	0.000	0.000	0.000	0.000	0.000	0.000	0.000	0.000	1.224	0.000
TRINITY_DN523289_c0_g1	0.000	0.000	0.000	0.000	0.754	0.000	0.000	0.000	0.000	0.000
TRINITY_DN52328_c11_g1	0.000	0.000	0.000	0.000	0.000	0.000	0.000	0.000	0.341	0.000
TRINITY_DN52328_c1_g1	0.000	0.000	0.000	0.000	0.000	0.000	0.000	0.000	0.296	0.000
TRINITY_DN52328_c1_g3	0.000	0.000	0.000	0.000	0.000	1.360	0.000	0.000	0.000	0.000
TRINITY_DN52328_c2_g1	0.000	0.000	0.000	0.000	0.727	0.000	0.000	0.000	0.526	0.000
TRINITY_DN52328_c7_g1	0.000	0.000	0.000	0.000	6.498	5.078	0.000	0.000	0.000	0.000
TRINITY_DN52328_c8_g1	0.000	0.000	2.670	0.000	0.000	0.000	0.000	0.000	0.580	0.000
TRINITY_DN52328_c9_g1	0.000	0.000	0.000	0.000	0.000	0.000	0.000	0.000	0.000	0.000
TRINITY_DN523291_c0_g1	0.000	0.000	0.000	0.000	0.000	0.000	0.000	0.000	0.000	0.000
TRINITY_DN523292_c0_g1	0.000	0.000	0.000	0.000	0.000	0.000	0.000	0.000	0.000	0.000
TRINITY_DN523292_c0_g2	0.000	0.000	0.619	0.843	0.887	0.000	0.000	0.000	0.101	0.000
TRINITY_DN523292_c0_g3	0.000	0.000	0.000	0.000	0.000	0.915	0.000	0.000	0.000	0.000
TRINITY_DN523292_c0_g4	0.000	0.000	0.000	0.000	0.286	0.000	0.000	0.000	0.000	0.000
TRINITY_DN523293_c0_g1	0.000	0.000	0.618	0.338	0.345	0.000	0.000	0.000	0.136	0.000
TRINITY_DN523293_c0_g2	0.000	0.000	0.000	0.000	0.000	0.000	0.000	0.000	0.000	0.000
TRINITY_DN523294_c0_g1	0.000	0.517	0.000	0.772	0.000	0.000	0.000	0.000	0.000	0.000
TRINITY_DN523294_c0_g2	0.000	0.000	0.488	0.789	0.000	0.746	0.000	0.000	0.000	5.367
TRINITY_DN523295_c0_g1	0.000	0.000	0.000	0.107	0.000	0.000	0.000	0.000	0.065	0.000
TRINITY_DN523297_c0_g1	0.000	0.000	0.000	0.000	0.000	0.000	0.959	0.000	0.000	0.000
TRINITY_DN523297_c0_g2	0.000	0.000	0.000	0.000	0.000	0.000	0.000	0.886	0.142	0.000
TRINITY_DN52329_c0_g1	0.000	0.000	0.000	0.000	0.000	0.000	0.000	0.000	0.090	0.000
TRINITY_DN52329_c0_g2	0.000	0.000	0.000	0.000	0.000	0.000	0.000	1.501	0.482	0.000
TRINITY_DN52329_c0_g4	0.000	0.000	0.000	0.000	0.000	0.000	0.000	0.000	0.000	0.000
TRINITY_DN52329_c1_g1	0.000	0.000	0.000	0.000	0.000	0.000	0.000	0.000	0.000	0.000
TRINITY_DN5232_c0_g1	22.777	18.643	24.545	15.190	24.838	15.957	29.218	15.381	18.461	11.271
TRINITY_DN5232_c0_g2	0.000	2.285	3.849	2.542	2.846	2.180	0.818	2.249	2.037	1.388
TRINITY_DN5232_c12_g1	0.000	0.000	1.018	1.312	3.136	1.748	2.694	0.000	0.555	0.000
TRINITY_DN5232_c12_g2	0.000	0.000	0.000	0.000	0.000	0.000	0.000	0.000	0.089	1.505
TRINITY_DN5232_c13_g1	0.000	0.000	0.000	0.000	1.270	0.000	0.000	0.000	0.000	0.000
TRINITY_DN5232_c13_g2	0.000	0.000	0.000	0.000	0.000	0.000	0.000	0.000	0.000	0.000
TRINITY_DN5232_c25_g1	0.000	0.000	0.000	0.000	0.086	0.000	0.000	0.000	0.000	0.000
TRINITY_DN5232_c26_g1	0.000	0.000	0.000	0.000	0.000	0.000	0.000	0.000	0.000	0.000
TRINITY_DN5232_c2_g1	0.000	0.000	0.000	0.000	0.439	0.000	0.000	0.000	0.000	0.000
TRINITY_DN5232_c3_g1	0.000	0.000	2.384	0.000	0.000	0.000	3.154	0.000	2.057	0.000
TRINITY_DN5232_c3_g2	0.000	1.273	2.849	0.676	0.534	0.000	1.112	0.000	1.391	3.715
TRINITY_DN5232_c4_g1	0.000	0.000	0.000	0.000	0.000	0.000	0.000	0.000	0.000	0.000
TRINITY_DN5232_c5_g1	3.569	4.536	4.584	4.935	5.525	8.872	6.094	5.766	8.229	7.494
TRINITY_DN5232_c7_g1	0.000	0.000	0.000	0.000	0.622	0.000	0.000	0.000	0.000	0.000
TRINITY_DN5232_c9_g1	0.000	0.000	0.000	0.000	0.000	0.000	0.000	0.000	0.000	0.000
TRINITY_DN523301_c1_g1	0.000	0.000	0.000	0.000	0.000	0.000	0.000	0.000	0.000	0.000
TRINITY_DN523302_c0_g1	0.000	0.000	0.000	0.785	0.000	0.000	0.000	0.799	0.054	0.000
TRINITY_DN523302_c1_g1	0.000	0.000	0.000	0.000	0.723	0.000	0.000	0.000	0.109	0.000
TRINITY_DN523304_c0_g1	0.000	0.000	0.000	0.143	0.000	0.000	0.000	0.000	0.086	0.000
TRINITY_DN523306_c0_g1	0.000	0.000	0.000	0.349	0.000	0.000	0.000	0.000	0.000	0.000
TRINITY_DN523307_c0_g1	0.000	0.881	0.000	0.000	0.000	0.885	0.000	0.000	0.375	0.000
TRINITY_DN523309_c1_g1	0.000	0.000	2.006	0.000	1.108	0.000	0.000	0.000	0.000	0.000
TRINITY_DN52330_c0_g1	10.371	13.213	7.269	10.706	7.235	7.265	8.194	19.418	13.858	13.572
TRINITY_DN52330_c1_g1	0.000	0.000	0.000	0.000	0.000	0.000	0.000	0.000	0.295	0.000
TRINITY_DN52330_c3_g1	0.000	0.000	0.000	0.000	0.000	0.000	0.000	0.000	0.000	0.000
TRINITY_DN52330_c4_g1	0.000	0.000	0.000	0.000	0.000	0.000	0.000	0.000	0.000	0.000
TRINITY_DN523311_c0_g1	0.000	0.000	0.000	0.000	0.259	0.000	0.000	0.000	0.000	0.000
TRINITY_DN523315_c0_g1	0.000	0.000	0.000	0.000	0.000	0.000	0.000	0.000	0.000	0.000
TRINITY_DN523317_c0_g1	0.000	10.277	0.000	0.905	0.000	0.000	0.000	0.000	0.557	0.000
TRINITY_DN523318_c0_g1	0.000	0.000	0.000	0.000	0.170	0.000	0.000	0.000	0.101	0.000
TRINITY_DN523319_c0_g1	0.000	5.983	7.853	2.035	2.666	1.548	5.029	1.975	1.556	0.000
TRINITY_DN523319_c2_g1	0.000	0.000	0.000	0.865	0.000	0.000	0.000	0.000	0.000	0.000
TRINITY_DN52331_c0_g1	0.000	0.000	0.432	0.513	0.243	0.424	0.305	0.182	0.318	0.484
TRINITY_DN52331_c1_g1	0.000	0.000	0.000	0.000	0.000	0.000	0.000	0.000	0.000	0.000
TRINITY_DN523320_c0_g1	0.000	0.000	0.163	0.045	0.138	0.247	0.000	0.000	0.411	0.465
TRINITY_DN523321_c1_g1	0.000	0.000	0.000	0.000	0.000	0.000	0.000	0.000	0.305	0.000
TRINITY_DN523323_c0_g1	0.000	2.353	0.000	0.000	0.000	0.000	0.000	0.000	0.000	0.000
TRINITY_DN523324_c0_g1	0.000	0.000	0.000	0.000	0.000	0.000	0.000	0.000	0.000	0.000
TRINITY_DN523325_c0_g1	0.000	0.000	0.696	0.000	0.000	0.000	0.000	0.000	0.000	0.000
TRINITY_DN523327_c0_g1	0.000	0.000	0.000	0.000	0.000	0.000	0.000	0.000	0.000	0.000
TRINITY_DN523328_c1_g1	0.000	0.000	0.000	0.000	0.000	0.000	0.000	0.000	0.000	0.000
TRINITY_DN523328_c2_g1	0.000	0.000	1.019	0.000	0.000	0.000	0.909	0.000	0.111	0.000
TRINITY_DN523328_c6_g1	0.000	0.000	0.000	0.000	0.000	0.000	0.000	0.000	0.000	0.000
TRINITY_DN52332_c0_g1	0.000	0.000	1.294	0.000	2.190	1.998	0.000	0.000	0.801	0.000
TRINITY_DN52332_c0_g2	0.000	0.000	1.113	0.000	0.000	0.000	0.000	0.000	0.365	0.000
TRINITY_DN52332_c1_g1	0.000	0.000	0.000	0.000	0.000	0.000	0.000	0.000	0.000	0.000
TRINITY_DN52332_c3_g1	0.000	0.000	0.000	0.000	0.000	0.000	0.000	0.000	0.399	0.000
TRINITY_DN523332_c0_g1	2.839	0.180	0.350	0.064	0.000	0.355	0.000	0.249	0.156	0.000
TRINITY_DN523334_c0_g1	0.000	0.000	0.000	0.000	0.000	0.000	0.000	0.000	0.557	0.000
TRINITY_DN523335_c0_g1	0.000	0.000	0.000	0.000	0.000	0.000	0.000	0.000	0.000	0.000
TRINITY_DN523335_c1_g1	0.000	0.000	0.000	0.000	0.000	0.000	0.000	0.000	0.099	0.000
TRINITY_DN523336_c0_g1	0.000	0.000	0.000	0.000	0.000	0.000	0.000	0.000	0.143	0.000
TRINITY_DN523339_c0_g1	0.000	0.000	0.000	0.000	0.000	0.000	0.000	0.000	0.000	0.000
TRINITY_DN52333_c0_g1	0.000	0.000	0.370	0.790	0.082	0.889	0.000	0.000	0.000	0.000
TRINITY_DN52333_c0_g2	0.000	0.000	0.000	0.264	0.241	0.000	0.000	0.000	0.142	0.000
TRINITY_DN52333_c1_g1	0.000	1.042	0.826	0.195	0.468	0.491	1.115	0.822	0.396	0.000
TRINITY_DN52333_c2_g1	0.000	0.000	0.000	0.102	0.083	0.907	0.000	0.313	0.444	0.000
TRINITY_DN52333_c4_g1	0.000	0.000	0.000	0.000	0.000	0.000	0.000	0.000	0.000	0.000
TRINITY_DN523340_c0_g1	0.000	0.000	0.000	0.000	0.000	0.000	0.000	0.000	0.000	0.000
TRINITY_DN523341_c0_g1	0.000	0.000	0.000	0.000	0.000	0.000	0.000	0.000	0.000	0.000
TRINITY_DN523342_c0_g1	0.000	0.986	0.000	0.000	0.129	0.000	0.000	0.000	0.000	0.000
TRINITY_DN523344_c0_g1	0.000	0.000	0.000	0.486	1.015	0.000	0.000	1.859	2.055	0.000
TRINITY_DN523344_c0_g2	0.000	0.000	0.000	0.000	0.000	0.000	0.000	0.000	0.355	0.000
TRINITY_DN523344_c0_g3	0.000	0.000	0.000	0.000	0.000	0.000	0.000	0.000	0.000	0.000
TRINITY_DN523344_c3_g1	0.000	0.000	0.000	0.000	0.000	0.000	0.000	0.000	0.000	0.000
TRINITY_DN523344_c4_g1	0.000	0.688	0.000	0.487	0.497	0.689	0.000	0.000	0.586	0.000
TRINITY_DN523344_c5_g1	0.000	0.000	0.000	0.000	0.000	0.000	0.000	0.000	0.000	0.000
TRINITY_DN523344_c6_g1	0.000	0.000	0.000	0.000	0.000	0.000	0.000	0.000	0.000	0.000
TRINITY_DN523344_c7_g1	0.000	0.000	0.000	0.000	0.418	0.000	0.000	0.000	0.490	0.000
TRINITY_DN523344_c8_g1	0.000	0.000	0.000	0.000	0.000	0.000	0.000	0.000	0.000	0.000
TRINITY_DN523345_c1_g1	0.000	0.000	0.000	0.000	0.000	0.000	0.000	0.000	0.000	0.000
TRINITY_DN523346_c0_g1	0.000	0.000	0.000	0.000	0.974	0.000	0.000	0.000	0.000	0.000
TRINITY_DN523348_c0_g1	0.000	0.000	0.432	0.118	0.000	0.000	0.000	0.000	0.000	0.000
TRINITY_DN523349_c0_g1	0.000	0.000	0.000	0.000	0.000	0.000	0.000	0.000	0.000	0.000
TRINITY_DN52334_c0_g1	0.000	1.272	1.899	0.000	0.395	0.000	0.000	0.490	0.095	4.555
TRINITY_DN52334_c0_g2	0.000	0.000	0.000	0.000	0.000	0.000	1.352	0.000	0.731	0.000
TRINITY_DN52334_c0_g3	0.000	0.000	0.000	0.000	0.000	0.000	0.000	0.000	0.000	0.000
TRINITY_DN523350_c0_g1	0.000	0.000	0.000	0.000	0.421	1.163	0.000	0.000	0.000	0.000
TRINITY_DN523351_c0_g1	0.000	0.000	0.000	0.772	0.000	0.000	0.000	0.000	0.000	0.000
TRINITY_DN523352_c0_g1	0.000	0.000	0.000	0.000	0.430	0.000	0.000	0.270	0.000	0.000
TRINITY_DN523354_c0_g1	0.000	0.000	0.000	0.000	0.000	0.000	0.000	0.000	0.000	0.000
TRINITY_DN523355_c1_g1	0.000	0.000	0.000	0.000	0.000	0.000	0.000	0.000	0.000	0.000
TRINITY_DN523359_c0_g1	0.000	0.000	0.000	0.438	0.456	0.000	0.000	0.000	0.000	0.000
TRINITY_DN52335_c0_g1	0.000	0.000	0.409	0.000	0.000	0.000	1.093	0.000	0.133	0.000
TRINITY_DN52335_c1_g1	0.000	0.000	0.000	0.000	0.000	1.483	0.000	0.000	0.000	0.000
TRINITY_DN523363_c0_g1	0.000	0.000	0.000	0.536	0.000	0.000	0.000	0.000	0.000	0.000
TRINITY_DN523364_c0_g1	0.000	0.000	0.000	0.000	0.000	0.000	0.000	0.000	0.000	0.000
TRINITY_DN523367_c0_g1	0.000	0.000	0.000	0.000	0.462	0.000	4.382	0.000	0.758	0.000
TRINITY_DN523368_c0_g1	0.000	0.000	0.000	0.000	0.000	0.000	0.000	0.000	0.000	0.000
TRINITY_DN523369_c2_g1	0.000	0.000	0.000	3.552	1.613	2.564	4.336	0.000	0.546	0.000
TRINITY_DN52336_c0_g1	0.000	1.515	0.000	0.527	0.550	0.000	0.000	0.000	0.645	0.000
TRINITY_DN52336_c0_g2	0.000	0.000	0.000	0.135	0.000	0.000	0.668	0.000	0.082	0.000
TRINITY_DN523370_c0_g1	0.000	0.000	0.000	0.168	0.000	0.000	0.000	0.000	0.000	0.000
TRINITY_DN523370_c2_g1	0.000	0.000	0.000	0.000	0.284	0.000	0.000	0.000	0.000	0.000
TRINITY_DN523371_c0_g1	0.000	0.000	0.000	0.000	0.000	0.000	0.000	0.000	0.000	0.000
TRINITY_DN523371_c3_g1	0.000	1.963	0.000	0.345	0.000	0.000	0.000	1.297	0.209	0.000
TRINITY_DN523371_c4_g1	0.000	0.000	0.000	0.000	0.000	0.000	0.000	0.000	0.523	0.000
TRINITY_DN523375_c0_g1	0.000	0.000	0.000	0.000	0.000	0.000	0.000	0.000	0.000	0.000
TRINITY_DN523378_c0_g1	0.000	0.000	0.000	0.000	0.000	0.000	0.000	0.000	0.000	0.000
TRINITY_DN52337_c0_g1	0.000	0.000	0.000	1.170	0.000	4.269	0.000	0.000	0.000	0.000
TRINITY_DN52337_c0_g2	0.000	0.000	0.000	0.000	0.000	0.000	0.000	0.000	0.000	0.000
TRINITY_DN52337_c0_g3	0.000	0.000	0.000	3.432	0.000	0.000	6.722	0.000	0.420	0.000
TRINITY_DN52337_c0_g4	0.000	0.000	0.000	0.000	0.000	0.000	0.000	0.000	0.000	0.000
TRINITY_DN52337_c3_g1	0.000	0.000	0.000	0.000	0.000	2.356	0.000	0.000	0.000	8.386
TRINITY_DN523380_c0_g1	0.000	0.000	0.000	0.000	0.314	0.284	0.505	0.392	0.062	0.000
TRINITY_DN523381_c0_g1	0.000	0.000	0.635	0.000	0.000	0.000	0.000	0.000	0.411	0.000
TRINITY_DN523383_c0_g1	0.000	0.000	0.000	0.000	0.000	0.000	0.000	0.000	0.158	0.000
TRINITY_DN523383_c0_g2	0.000	0.000	0.000	0.000	2.965	0.000	0.000	0.000	0.000	0.000
TRINITY_DN523384_c0_g1	0.000	0.000	2.906	0.000	0.000	0.000	0.000	0.000	0.000	0.000
TRINITY_DN523385_c0_g2	0.000	0.000	0.000	0.000	0.431	1.197	1.741	0.000	0.000	4.260
TRINITY_DN523389_c0_g1	0.000	0.000	0.000	0.000	0.000	0.000	0.000	0.539	0.172	0.000
TRINITY_DN523389_c0_g2	0.000	1.122	0.000	0.000	0.000	0.000	0.000	0.000	0.000	0.000
TRINITY_DN523389_c1_g1	0.000	0.000	0.000	0.000	0.000	0.000	0.000	0.000	0.000	0.000
TRINITY_DN523389_c2_g1	0.000	0.594	0.000	0.000	0.102	0.000	0.000	0.000	0.000	0.000
TRINITY_DN523389_c3_g1	0.000	0.000	0.218	0.129	0.122	0.000	0.000	0.000	0.143	0.000
TRINITY_DN523389_c4_g1	0.000	0.000	0.000	0.000	0.000	1.159	0.000	0.000	0.245	0.000
TRINITY_DN523389_c4_g2	0.000	0.000	0.000	0.000	0.000	0.000	0.000	0.000	0.000	0.000
TRINITY_DN523389_c5_g1	0.000	0.000	0.000	0.000	0.000	0.000	0.000	0.000	0.348	5.836
TRINITY_DN523389_c9_g1	0.000	0.000	0.000	0.000	0.000	0.000	0.000	0.000	0.000	0.000
TRINITY_DN52338_c0_g1	0.000	0.000	0.198	0.000	0.000	0.301	0.000	0.000	0.000	0.000
TRINITY_DN52338_c0_g2	0.000	0.000	0.000	0.000	0.000	0.000	0.000	0.000	0.000	0.000
TRINITY_DN52338_c0_g3	0.000	0.000	0.000	0.000	0.436	0.000	6.221	0.000	0.000	0.000
TRINITY_DN52338_c0_g4	0.000	1.084	1.417	0.384	0.196	0.000	0.000	0.000	0.231	0.000
TRINITY_DN52338_c0_g5	0.000	0.537	0.000	0.000	0.000	0.000	0.000	0.000	0.464	0.000
TRINITY_DN52338_c0_g6	0.000	0.000	4.395	0.000	0.000	0.000	0.000	0.000	0.481	0.000
TRINITY_DN52338_c0_g8	0.000	0.000	0.000	0.249	0.510	0.000	0.000	0.000	0.000	0.000
TRINITY_DN52338_c1_g1	0.000	1.764	0.000	0.000	0.959	1.318	0.000	0.000	0.000	0.000
TRINITY_DN52338_c3_g1	0.000	0.000	0.000	0.000	1.450	0.000	0.000	0.000	0.000	0.000
TRINITY_DN523390_c0_g1	0.000	0.000	0.000	0.000	0.321	0.000	0.000	0.000	0.567	0.000
TRINITY_DN523393_c0_g1	0.000	2.473	3.223	1.171	4.556	2.492	0.000	0.000	1.063	8.832
TRINITY_DN523394_c0_g1	0.000	0.000	0.000	0.000	0.000	0.000	0.000	0.000	0.000	0.000
TRINITY_DN523395_c0_g1	0.000	0.000	0.000	0.000	1.275	0.000	0.000	0.000	0.000	0.000
TRINITY_DN523395_c1_g2	0.000	0.000	0.000	0.000	0.000	0.000	0.000	0.000	0.000	0.000
TRINITY_DN523397_c0_g1	0.000	0.000	0.000	0.000	1.620	0.000	0.000	0.000	0.000	0.000
TRINITY_DN523397_c0_g2	0.000	0.000	0.000	0.000	0.893	0.000	0.000	0.000	0.000	0.000
TRINITY_DN523397_c0_g3	0.000	0.000	0.000	0.607	0.000	3.486	0.000	0.000	0.000	0.000
TRINITY_DN523397_c1_g1	0.000	0.000	0.000	0.000	0.000	0.000	0.000	0.000	0.000	0.000
TRINITY_DN523397_c3_g1	0.000	1.497	0.000	0.520	0.000	0.000	0.000	0.000	0.000	0.000
TRINITY_DN523398_c0_g1	0.000	0.000	0.000	0.000	0.000	0.000	0.000	0.000	0.000	0.000
TRINITY_DN52339_c0_g1	0.000	0.000	0.000	0.000	0.000	0.000	0.000	0.000	0.010	0.000
TRINITY_DN52339_c1_g1	0.000	0.000	0.000	0.000	0.049	0.000	0.000	0.094	0.025	0.000
TRINITY_DN5233_c0_g1	0.000	0.000	0.000	0.000	0.000	0.000	0.000	0.000	0.352	0.000
TRINITY_DN5233_c0_g3	0.000	0.000	0.000	0.000	0.587	0.000	0.000	2.156	0.000	9.322
TRINITY_DN5233_c1_g1	0.000	0.000	0.981	0.938	2.173	1.022	0.000	0.000	0.987	8.596
TRINITY_DN5233_c4_g1	0.000	0.000	0.000	1.564	0.000	0.000	0.000	3.016	0.476	0.000
TRINITY_DN5233_c6_g1	0.000	0.000	0.000	0.000	0.564	0.000	0.000	0.000	0.000	0.000
TRINITY_DN523400_c0_g1	0.000	0.000	0.275	0.000	0.033	1.259	0.000	0.000	0.280	0.000
TRINITY_DN523403_c0_g1	0.000	0.000	0.000	0.000	0.000	0.000	0.592	0.000	0.000	0.000
TRINITY_DN523405_c0_g1	0.000	0.000	0.000	0.645	2.910	0.000	0.000	0.000	0.000	6.622
TRINITY_DN523407_c0_g2	0.000	0.356	0.578	0.063	0.261	0.139	0.313	0.000	0.216	0.000
TRINITY_DN523408_c0_g1	0.000	0.000	0.000	0.000	0.000	0.000	0.000	0.000	0.000	0.000
TRINITY_DN523409_c0_g1	0.000	0.000	0.000	0.000	0.000	0.000	0.000	0.000	0.000	0.000
TRINITY_DN52340_c0_g1	0.000	0.000	0.000	0.321	0.109	0.000	0.000	0.409	0.454	0.000
TRINITY_DN523410_c0_g1	0.000	0.000	0.000	0.000	0.000	0.000	0.000	0.000	0.000	0.000
TRINITY_DN523412_c0_g1	0.000	0.000	0.000	0.000	0.713	0.000	0.000	0.000	0.834	0.000
TRINITY_DN523413_c0_g1	0.000	0.000	0.000	0.000	0.000	0.000	0.000	0.000	0.536	0.000
TRINITY_DN523414_c0_g1	0.000	0.000	0.000	0.000	0.000	0.000	2.483	0.000	0.000	0.000
TRINITY_DN523414_c0_g2	0.000	0.000	0.000	0.000	0.000	0.000	1.068	0.000	0.521	0.000
TRINITY_DN523414_c0_g3	0.000	0.000	0.000	0.000	0.000	0.000	0.000	1.206	0.000	0.000
TRINITY_DN523414_c0_g4	0.000	0.000	0.000	0.466	0.715	0.660	0.000	0.000	0.561	0.000
TRINITY_DN523414_c1_g1	0.000	0.000	0.000	0.000	0.000	0.000	0.000	0.000	0.000	0.000
TRINITY_DN523414_c2_g1	0.000	0.000	1.525	0.000	0.422	0.000	0.000	0.000	0.248	0.000
TRINITY_DN523414_c5_g1	0.000	0.000	0.000	0.000	0.000	0.000	0.000	0.000	0.000	0.000
TRINITY_DN523415_c0_g1	0.000	0.000	0.000	0.000	0.000	0.000	0.000	0.000	0.000	0.000
TRINITY_DN523415_c1_g1	0.000	0.000	0.000	2.720	0.000	0.000	0.000	0.000	0.000	0.000
TRINITY_DN523416_c0_g1	0.000	0.000	1.160	0.000	0.000	0.000	0.000	0.000	0.382	0.000
TRINITY_DN523417_c0_g1	0.000	0.000	0.000	0.000	0.000	0.000	0.000	0.000	0.000	0.000
TRINITY_DN523417_c1_g1	0.000	0.000	0.000	0.000	0.000	0.000	0.000	0.000	0.000	0.000
TRINITY_DN523419_c0_g1	0.000	0.000	0.000	0.000	0.106	0.000	0.000	0.134	0.084	0.000
TRINITY_DN52341_c0_g1	0.000	0.000	2.420	0.000	0.000	0.000	0.000	0.000	0.399	0.000
TRINITY_DN52341_c1_g2	0.000	0.000	0.000	0.000	0.000	0.663	0.000	0.000	0.000	0.000
TRINITY_DN52341_c1_g4	0.000	0.000	0.000	0.000	0.000	0.000	0.000	0.000	0.000	0.000
TRINITY_DN52341_c2_g1	0.000	0.000	0.000	0.000	0.000	0.000	0.000	0.000	0.000	0.000
TRINITY_DN523420_c0_g1	0.000	0.000	0.000	0.000	0.000	0.000	0.000	0.000	0.000	0.000
TRINITY_DN523425_c0_g1	0.000	0.000	0.000	0.000	0.000	0.000	0.000	0.000	0.000	0.000
TRINITY_DN523425_c2_g1	0.000	0.000	0.000	0.000	0.668	0.000	0.000	0.000	0.000	0.000
TRINITY_DN523426_c0_g1	0.000	0.000	0.000	0.000	0.000	0.000	0.000	0.000	0.000	0.000
TRINITY_DN523426_c0_g2	0.000	0.000	0.000	0.000	0.000	0.000	0.000	0.000	0.000	0.000
TRINITY_DN523426_c2_g1	0.000	3.602	1.168	0.000	0.000	0.000	0.000	0.000	0.000	0.000
TRINITY_DN523426_c3_g1	0.000	0.000	0.000	0.000	0.000	0.000	0.000	0.000	0.000	0.000
TRINITY_DN523427_c0_g2	0.000	0.000	0.000	0.458	0.000	0.000	0.000	0.000	0.000	0.000
TRINITY_DN523429_c0_g1	0.000	0.000	2.384	0.000	0.000	0.000	0.000	0.000	0.393	0.000
TRINITY_DN52342_c0_g1	0.000	3.828	0.000	0.000	0.000	0.000	0.000	0.000	0.408	0.000
TRINITY_DN52342_c0_g2	0.000	0.000	0.000	0.000	0.000	0.000	0.000	0.000	0.000	0.000
TRINITY_DN523430_c0_g1	0.000	0.000	0.000	0.000	0.000	0.000	0.000	0.000	0.000	0.000
TRINITY_DN523431_c0_g1	0.000	0.000	0.050	0.000	0.545	0.691	0.842	0.000	0.146	0.000
TRINITY_DN523432_c1_g1	0.000	0.000	0.000	0.000	0.919	0.000	0.000	0.000	0.536	0.000
TRINITY_DN523432_c1_g2	0.000	0.000	0.000	0.000	0.681	0.000	3.200	0.000	0.000	0.000
TRINITY_DN523432_c2_g1	0.000	0.000	0.000	0.000	0.000	0.000	0.000	0.000	0.000	0.000
TRINITY_DN523432_c3_g1	0.000	0.000	0.000	0.000	0.000	0.000	0.000	0.000	0.000	0.000
TRINITY_DN523433_c0_g1	0.000	0.000	0.000	0.000	0.000	0.000	0.000	0.000	0.000	0.000
TRINITY_DN523435_c0_g1	0.000	0.000	0.000	0.000	0.000	0.000	0.000	0.000	0.414	0.000
TRINITY_DN523437_c0_g1	0.000	0.000	2.747	0.000	0.980	1.203	4.127	0.925	1.272	4.282
TRINITY_DN523438_c0_g1	0.000	0.000	0.000	0.000	0.000	0.000	0.000	0.000	0.000	0.000
TRINITY_DN52343_c0_g1	10.543	0.000	0.000	0.000	0.000	0.000	3.697	1.793	0.000	0.000
TRINITY_DN52343_c1_g1	0.000	0.000	0.000	0.000	0.000	0.000	0.000	0.000	0.000	0.000
TRINITY_DN523442_c0_g1	0.000	0.000	0.000	0.573	0.000	0.000	0.000	0.000	0.000	0.000
TRINITY_DN523443_c0_g1	0.000	0.000	0.000	0.000	0.772	0.000	0.000	0.000	0.451	0.000
TRINITY_DN523443_c1_g1	0.000	0.000	3.205	0.573	0.600	0.000	0.000	0.000	0.701	0.000
TRINITY_DN523444_c2_g1	0.000	0.000	0.000	0.000	0.830	0.000	0.000	0.000	0.481	0.000
TRINITY_DN523445_c0_g1	0.000	0.000	0.000	0.000	0.000	0.000	0.000	0.000	0.000	0.000
TRINITY_DN523446_c0_g1	0.000	0.981	1.932	0.000	0.000	0.000	0.000	0.000	0.000	0.000
TRINITY_DN523447_c0_g1	0.000	0.000	0.000	0.000	0.000	0.000	0.000	0.000	0.000	0.000
TRINITY_DN523448_c0_g1	0.000	0.000	0.000	0.000	0.000	0.000	0.000	1.939	0.000	0.000
TRINITY_DN523448_c0_g2	0.000	1.334	0.000	0.926	0.000	0.000	0.000	0.000	0.284	0.000
TRINITY_DN523448_c1_g1	0.000	0.000	0.257	0.000	0.000	0.000	0.000	0.000	0.146	0.000
TRINITY_DN523448_c1_g4	0.000	0.000	1.865	0.000	0.000	0.000	0.000	0.000	0.000	0.000
TRINITY_DN523448_c2_g1	0.000	0.000	0.000	0.000	0.000	0.000	0.000	0.000	0.000	0.000
TRINITY_DN523448_c3_g1	0.000	0.000	0.000	0.000	0.451	0.000	0.000	0.000	0.000	0.000
TRINITY_DN523448_c4_g1	0.000	0.000	0.000	0.921	0.000	0.000	0.000	0.000	0.000	0.000
TRINITY_DN523448_c7_g1	0.000	0.000	2.285	0.000	0.000	0.000	0.000	0.000	0.377	0.000
TRINITY_DN523449_c0_g1	0.000	0.000	0.000	0.000	0.000	3.849	0.000	0.000	0.000	0.000
TRINITY_DN523449_c2_g1	0.000	0.000	0.000	0.000	0.172	0.000	0.000	0.636	0.000	0.000
TRINITY_DN52344_c0_g1	0.000	0.000	0.477	0.276	0.634	0.000	0.000	1.205	0.722	0.000
TRINITY_DN52344_c0_g2	0.000	0.000	0.000	0.322	0.164	0.000	0.000	0.000	0.197	0.000
TRINITY_DN523452_c0_g1	0.000	0.000	0.000	0.000	0.000	0.000	0.000	0.000	0.000	0.000
TRINITY_DN523454_c0_g1	0.000	0.000	0.000	0.000	0.000	0.000	0.000	0.000	0.000	0.000
TRINITY_DN523457_c0_g1	0.000	0.000	0.000	0.119	0.000	0.000	0.000	0.000	0.000	0.000
TRINITY_DN52345_c0_g1	0.000	0.000	0.000	0.921	0.000	0.000	0.000	3.433	0.282	0.000
TRINITY_DN52345_c0_g2	0.000	0.000	0.000	0.000	0.000	0.000	0.000	0.000	0.000	0.000
TRINITY_DN52345_c0_g3	0.000	0.000	0.000	0.000	0.000	0.000	0.000	0.000	0.000	0.000
TRINITY_DN52345_c2_g1	0.000	0.000	0.000	0.000	0.000	0.000	0.000	0.000	0.000	0.000
TRINITY_DN52345_c3_g1	0.000	0.000	0.000	0.000	0.000	0.000	0.000	0.000	0.000	0.000
TRINITY_DN523461_c1_g1	0.000	0.000	0.000	0.000	0.000	0.000	0.000	0.000	0.000	0.000
TRINITY_DN523462_c0_g1	33.172	0.000	0.000	206.349	0.000	0.000	0.000	0.000	1.013	49.977
TRINITY_DN523463_c0_g1	0.000	0.000	0.000	0.000	0.000	0.260	0.000	0.360	0.057	0.000
TRINITY_DN523464_c0_g1	7.229	0.000	0.000	0.000	0.339	0.000	0.000	0.000	1.394	0.000
TRINITY_DN523465_c0_g1	0.000	0.000	0.000	0.268	0.000	0.000	0.000	0.000	0.000	1.865
TRINITY_DN523466_c0_g1	0.000	0.000	0.000	0.000	0.000	0.000	0.000	0.000	0.000	0.000
TRINITY_DN523467_c0_g1	0.000	0.000	2.121	0.229	0.000	0.000	0.000	0.000	0.000	0.000
TRINITY_DN523468_c0_g1	0.000	0.000	0.303	0.000	0.000	0.924	0.000	0.000	0.199	0.000
TRINITY_DN523469_c1_g1	0.000	0.000	0.260	0.000	0.000	0.000	0.000	0.538	0.086	0.000
TRINITY_DN52346_c0_g1	0.000	0.000	0.000	0.000	0.324	0.000	0.000	0.000	0.000	0.000
TRINITY_DN52346_c0_g2	0.000	1.037	1.580	0.464	0.781	3.014	1.147	1.407	0.225	0.000
TRINITY_DN523470_c0_g1	0.000	0.000	1.013	0.079	0.081	0.880	0.392	0.306	0.212	0.000
TRINITY_DN523470_c1_g1	0.000	0.000	0.000	0.650	0.000	0.000	0.000	0.000	0.000	0.000
TRINITY_DN523470_c2_g2	0.000	0.000	0.000	0.000	0.472	0.000	0.000	0.000	0.287	0.000
TRINITY_DN523470_c5_g1	0.000	0.000	0.000	0.888	0.000	0.000	0.000	0.000	0.000	0.000
TRINITY_DN523471_c0_g1	0.000	0.000	0.074	0.000	0.042	0.000	0.403	0.000	0.175	0.000
TRINITY_DN523471_c1_g1	0.000	0.668	0.438	0.000	0.000	0.670	0.000	0.000	0.000	2.403
TRINITY_DN523474_c0_g1	0.000	0.000	0.000	1.708	0.000	0.000	0.000	0.000	0.696	0.000
TRINITY_DN523475_c0_g1	0.000	0.000	0.000	0.501	0.000	0.000	0.000	0.000	0.307	0.000
TRINITY_DN523476_c0_g1	0.000	0.000	0.000	0.000	0.000	0.000	0.000	0.000	0.000	0.000
TRINITY_DN523477_c0_g1	0.000	0.000	0.000	0.000	0.000	0.000	0.000	0.000	0.377	0.000
TRINITY_DN523478_c0_g1	0.000	0.000	0.000	0.000	0.000	0.000	0.000	1.917	0.102	0.000
TRINITY_DN523480_c0_g1	0.000	0.000	0.000	0.000	0.397	0.000	0.000	0.000	0.000	0.000
TRINITY_DN523482_c0_g1	0.000	1.218	1.207	0.000	0.000	0.609	0.000	0.000	0.260	0.000
TRINITY_DN523483_c0_g1	0.000	0.129	0.419	0.340	0.190	0.762	0.228	0.360	0.141	0.000
TRINITY_DN523486_c1_g1	0.000	0.000	0.000	0.000	0.000	0.000	0.000	1.805	0.000	0.000
TRINITY_DN523486_c2_g1	0.000	0.000	0.000	0.000	0.000	0.000	0.000	0.000	0.000	0.000
TRINITY_DN523487_c0_g1	0.000	0.000	0.000	0.000	0.793	0.546	0.000	0.000	0.117	0.000
TRINITY_DN523489_c0_g1	0.000	0.000	0.000	0.000	0.000	0.000	0.000	0.000	0.095	0.000
TRINITY_DN523489_c0_g2	0.000	0.000	0.000	0.000	0.000	0.000	0.000	0.558	0.142	0.000
TRINITY_DN52348_c0_g1	0.000	1.900	4.013	4.685	3.089	3.024	4.105	4.911	0.969	0.000
TRINITY_DN52348_c0_g2	1.868	1.191	0.464	0.339	1.596	0.000	1.803	0.000	0.155	0.871
TRINITY_DN523490_c0_g1	0.000	0.000	0.418	0.456	0.584	0.317	0.000	0.000	0.207	0.000
TRINITY_DN523491_c0_g1	0.000	0.000	0.000	0.000	0.000	0.000	0.000	0.000	0.000	0.000
TRINITY_DN523492_c0_g1	0.000	0.000	0.000	0.000	0.719	0.000	0.000	0.000	0.177	1.316
TRINITY_DN523494_c0_g2	0.000	0.000	0.000	0.000	0.000	0.389	0.000	0.000	0.000	0.000
TRINITY_DN523496_c0_g1	0.000	1.142	0.000	0.000	0.000	0.000	0.998	0.000	0.122	0.000
TRINITY_DN523496_c0_g2	0.000	0.000	0.000	0.000	0.000	0.000	0.000	0.000	0.000	0.000
TRINITY_DN523496_c0_g3	0.000	0.000	0.166	0.456	0.187	0.000	0.000	0.351	0.179	0.000
TRINITY_DN523496_c0_g4	0.000	0.000	0.000	0.000	0.000	0.889	0.000	0.000	0.000	0.000
TRINITY_DN523496_c1_g2	0.000	0.000	0.000	0.000	0.000	0.000	0.000	0.000	0.358	0.000
TRINITY_DN523496_c2_g1	0.000	0.000	0.000	0.000	0.000	0.000	0.000	0.000	0.173	0.000
TRINITY_DN523496_c3_g1	0.000	0.000	0.000	0.000	0.000	0.000	0.000	0.000	0.000	0.000
TRINITY_DN523496_c6_g1	0.000	0.000	0.000	0.310	0.000	0.000	0.000	0.000	0.000	0.000
TRINITY_DN523497_c0_g1	0.000	0.000	0.532	0.849	0.001	0.811	0.000	1.097	0.000	0.000
TRINITY_DN523498_c0_g1	0.000	0.000	0.000	0.000	0.000	0.000	0.000	0.901	0.000	0.000
TRINITY_DN523499_c0_g2	0.000	0.000	0.000	1.306	0.000	2.807	0.000	0.000	0.592	0.000
TRINITY_DN52349_c0_g1	16.067	0.000	0.000	0.000	0.000	0.000	0.000	0.000	0.000	0.000
TRINITY_DN5234_c0_g1	0.000	0.000	0.000	0.000	0.000	0.000	0.000	0.000	0.000	0.000
TRINITY_DN5234_c0_g2	0.000	4.963	3.985	3.489	5.734	8.039	6.271	4.868	2.780	0.000
TRINITY_DN5234_c14_g1	0.000	0.000	0.000	0.000	0.000	0.000	0.000	0.000	0.000	0.000
TRINITY_DN5234_c19_g1	0.000	0.000	0.000	0.000	0.000	0.000	0.000	0.000	0.000	0.000
TRINITY_DN5234_c1_g1	0.695	0.314	0.929	0.138	0.598	0.520	0.426	0.426	0.251	0.266
TRINITY_DN5234_c1_g2	0.000	1.816	0.000	0.000	5.302	4.069	3.983	0.000	0.000	0.000
TRINITY_DN5234_c1_g3	8.147	3.994	4.669	4.944	7.403	2.834	3.505	7.085	9.997	5.360
TRINITY_DN5234_c1_g4	0.000	0.000	0.000	0.000	0.000	0.000	0.000	0.000	0.000	0.000
TRINITY_DN5234_c2_g1	0.000	5.685	7.092	3.985	2.176	1.501	9.594	5.277	4.428	0.000
TRINITY_DN5234_c2_g2	11.912	25.690	29.784	20.272	29.358	24.219	25.124	25.460	24.072	20.959
TRINITY_DN5234_c3_g1	0.616	0.773	0.000	0.000	0.487	0.000	0.409	0.758	0.000	0.575
TRINITY_DN5234_c4_g1	0.000	0.000	0.751	0.000	0.000	0.000	0.000	0.000	0.487	0.000
TRINITY_DN5234_c5_g1	13.380	31.708	32.952	16.332	28.476	21.448	22.242	38.156	41.554	26.063
TRINITY_DN5234_c6_g1	0.000	0.000	0.000	0.000	0.945	0.000	0.000	0.000	0.000	0.000
TRINITY_DN5234_c6_g2	0.000	0.000	0.000	0.000	0.335	0.000	0.000	1.952	0.000	10.447
TRINITY_DN523500_c0_g1	0.000	0.000	0.000	0.156	0.159	0.438	0.000	0.591	0.472	0.000
TRINITY_DN523500_c0_g2	0.000	0.000	0.000	0.000	0.000	0.000	0.000	0.000	0.000	0.000
TRINITY_DN523500_c1_g1	0.000	0.000	0.000	0.000	0.187	0.000	0.000	0.000	0.220	0.000
TRINITY_DN523500_c2_g1	0.000	1.898	0.990	1.619	2.480	1.508	3.364	1.025	1.223	0.000
TRINITY_DN523500_c2_g2	0.000	0.000	1.481	0.000	0.000	0.000	0.000	0.000	0.121	2.034
TRINITY_DN523500_c2_g4	0.000	1.805	0.000	0.000	0.000	0.000	0.000	0.000	0.078	1.308
TRINITY_DN523500_c5_g1	0.000	0.000	0.000	0.000	0.000	0.000	0.000	0.000	1.671	0.000
TRINITY_DN523500_c6_g1	0.000	0.000	1.358	0.000	0.000	0.000	0.000	0.000	0.000	0.000
TRINITY_DN523501_c0_g1	0.000	0.000	0.000	1.439	0.000	0.000	0.000	0.000	0.000	0.000
TRINITY_DN523502_c0_g1	0.000	0.000	0.000	0.000	0.000	3.630	0.000	0.000	0.000	0.000
TRINITY_DN523502_c0_g2	0.000	0.000	0.000	0.000	0.000	0.000	0.000	0.000	0.000	0.000
TRINITY_DN523502_c0_g3	0.000	0.000	0.000	0.000	0.000	0.000	0.000	0.000	0.774	19.435
TRINITY_DN523502_c1_g1	0.000	0.000	0.000	0.000	0.000	0.000	0.000	0.286	0.000	0.000
TRINITY_DN523502_c5_g1	0.000	0.000	0.000	0.000	0.000	0.000	0.000	0.000	0.000	0.000
TRINITY_DN523503_c0_g1	0.000	5.308	1.732	2.791	6.779	2.686	4.558	1.578	0.000	9.523
TRINITY_DN523503_c2_g1	0.000	0.000	1.025	1.094	6.244	4.716	0.000	0.000	3.378	5.616
TRINITY_DN523503_c3_g1	0.000	1.777	0.000	0.620	0.000	1.779	3.041	0.000	0.496	0.000
TRINITY_DN523503_c4_g1	0.000	0.000	1.055	1.131	0.000	0.000	0.000	0.000	0.000	0.000
TRINITY_DN523506_c0_g1	0.000	0.000	0.000	0.000	0.000	0.000	0.000	0.000	0.294	0.000
TRINITY_DN523508_c0_g1	0.000	0.000	0.000	0.000	0.000	0.544	0.642	0.000	0.233	0.000
TRINITY_DN523508_c0_g2	0.000	0.545	0.356	0.580	0.197	0.000	0.953	0.000	0.116	1.961
TRINITY_DN523508_c0_g3	0.000	0.000	0.000	0.000	0.000	0.000	0.000	0.000	0.000	0.000
TRINITY_DN523508_c1_g1	0.000	1.250	0.816	0.435	0.000	0.000	0.000	0.000	0.000	0.000
TRINITY_DN523509_c0_g1	0.000	0.000	0.000	0.895	0.000	0.000	0.000	0.000	0.000	0.000
TRINITY_DN52350_c0_g1	0.000	1.159	0.000	0.000	0.000	1.161	0.000	0.000	0.000	0.000
TRINITY_DN52350_c1_g1	0.000	0.000	0.000	0.000	0.000	0.000	0.000	0.000	0.000	0.000
TRINITY_DN52350_c2_g1	0.000	0.000	0.000	0.000	0.000	0.000	0.000	0.000	0.271	0.000
TRINITY_DN52350_c5_g1	0.000	0.000	0.000	0.000	0.000	0.000	0.000	0.000	0.000	0.000
TRINITY_DN52350_c7_g1	0.000	0.000	0.000	0.000	0.000	0.000	0.000	0.000	0.000	0.000
TRINITY_DN52350_c8_g1	0.000	0.000	0.000	0.000	0.000	0.000	0.000	0.000	0.000	0.000
TRINITY_DN523510_c0_g1	0.000	0.000	0.000	0.000	0.000	0.000	0.000	0.000	0.000	0.000
TRINITY_DN523511_c0_g1	0.000	0.000	0.908	0.165	0.000	0.000	0.000	0.000	0.000	0.000
TRINITY_DN523513_c0_g1	0.000	0.000	1.387	0.000	0.000	0.529	0.928	0.708	0.000	0.000
TRINITY_DN523514_c0_g1	0.000	0.932	0.000	0.215	0.113	0.000	0.000	0.000	0.335	1.129
TRINITY_DN523515_c0_g1	0.000	0.000	0.000	0.000	0.276	0.000	0.000	0.000	0.000	0.000
TRINITY_DN523517_c0_g1	0.000	0.000	0.000	0.000	0.000	0.000	0.000	0.000	0.000	0.000
TRINITY_DN523519_c0_g1	0.000	0.000	2.906	0.000	0.000	0.000	0.000	0.000	0.000	0.000
TRINITY_DN52351_c0_g1	0.000	0.000	1.812	0.000	0.000	0.000	4.777	0.000	1.182	0.000
TRINITY_DN52351_c0_g2	0.000	0.000	0.000	0.000	0.000	0.000	0.000	0.000	0.000	0.000
TRINITY_DN52351_c0_g3	0.000	0.000	0.000	0.587	0.000	0.000	0.000	0.000	0.354	0.000
TRINITY_DN52351_c0_g4	0.000	0.000	0.000	0.000	0.000	0.885	0.000	0.000	0.000	0.000
TRINITY_DN52351_c0_g5	0.000	0.000	0.000	0.465	0.000	0.000	0.000	0.000	2.910	0.000
TRINITY_DN52351_c0_g6	0.000	0.000	0.000	0.000	0.866	9.423	0.000	0.000	1.006	0.000
TRINITY_DN52351_c0_g7	6.764	5.261	6.910	1.388	0.951	0.882	4.567	0.000	1.206	0.000
TRINITY_DN52351_c1_g1	0.000	0.000	0.826	0.441	0.000	0.000	0.000	0.000	0.000	0.000
TRINITY_DN52351_c3_g1	0.000	0.000	0.000	0.000	0.000	0.000	0.000	0.000	0.526	0.000
TRINITY_DN523520_c0_g1	0.000	0.000	0.000	0.000	0.000	0.000	0.000	0.000	0.059	0.000
TRINITY_DN523522_c0_g1	0.000	0.000	0.000	0.000	1.017	0.000	0.000	0.749	0.000	0.000
TRINITY_DN523522_c1_g1	0.000	0.000	0.000	0.000	0.000	0.000	0.000	0.000	0.578	0.000
TRINITY_DN523523_c0_g1	0.000	0.000	0.000	0.000	0.000	0.000	0.000	0.000	0.539	0.000
TRINITY_DN523524_c1_g1	0.000	0.000	2.336	1.259	0.000	0.000	0.000	0.000	1.153	0.000
TRINITY_DN523525_c0_g2	0.000	0.000	0.000	0.000	0.269	0.368	0.000	0.000	0.159	0.000
TRINITY_DN523526_c0_g1	0.000	0.000	0.000	0.243	0.000	0.000	0.000	0.000	0.879	2.474
TRINITY_DN523527_c0_g1	0.000	0.000	0.000	0.000	0.000	0.000	0.000	0.000	0.847	0.000
TRINITY_DN523527_c1_g1	0.000	0.000	0.000	0.000	0.000	0.363	0.000	0.000	0.000	0.000
TRINITY_DN523528_c0_g1	0.000	0.000	0.000	0.000	0.000	0.000	0.000	0.000	0.222	0.000
TRINITY_DN523530_c1_g1	0.000	0.000	0.000	0.000	0.000	1.053	0.000	0.000	0.000	7.514
TRINITY_DN523530_c2_g1	0.000	0.697	0.906	0.497	0.764	0.230	0.409	0.319	0.302	0.000
TRINITY_DN523532_c0_g1	0.000	0.000	0.000	0.000	0.000	2.551	0.000	0.000	0.000	0.000
TRINITY_DN523533_c1_g1	0.000	0.000	0.000	0.000	0.000	0.000	0.000	0.000	0.000	0.000
TRINITY_DN523534_c0_g1	0.000	0.000	0.000	0.671	0.000	0.000	0.000	0.000	0.000	0.000
TRINITY_DN523535_c0_g3	0.000	0.000	0.000	0.800	0.000	0.000	0.000	0.000	0.487	0.000
TRINITY_DN523535_c3_g1	0.000	0.000	0.000	0.000	0.000	0.000	0.000	0.000	0.000	0.000
TRINITY_DN523535_c5_g1	0.000	0.000	0.000	0.530	0.561	1.525	0.000	2.029	0.726	5.434
TRINITY_DN523536_c0_g1	0.000	0.000	0.521	0.000	0.286	0.000	0.000	0.000	0.000	0.000
TRINITY_DN523536_c1_g1	0.000	0.000	0.000	0.000	0.000	0.000	0.000	0.000	0.000	0.000
TRINITY_DN523537_c0_g1	0.000	0.000	0.000	0.000	0.000	0.000	0.000	0.000	0.000	0.000
TRINITY_DN523539_c0_g1	0.000	0.000	0.000	0.000	0.000	0.000	0.000	3.468	0.000	0.000
TRINITY_DN523539_c0_g2	0.000	0.000	2.589	0.000	0.000	0.000	0.000	0.000	0.000	0.000
TRINITY_DN523539_c4_g2	0.000	0.000	0.000	0.000	0.000	0.000	0.000	0.001	0.952	0.000
TRINITY_DN523539_c5_g1	0.000	0.000	0.000	0.000	0.000	0.000	0.000	0.000	0.000	0.000
TRINITY_DN52353_c0_g1	0.000	0.000	0.000	0.000	0.000	0.000	0.000	0.000	0.000	0.000
TRINITY_DN52353_c1_g1	0.000	0.000	1.236	0.000	0.000	0.000	0.000	0.000	0.000	0.000
TRINITY_DN52353_c1_g2	0.000	0.000	0.245	0.000	0.000	0.186	0.000	0.000	0.041	0.000
TRINITY_DN52353_c2_g1	0.000	0.000	0.000	0.267	0.000	0.000	0.000	0.000	0.000	0.000
TRINITY_DN52353_c3_g1	0.000	0.000	1.028	0.277	0.618	0.000	0.000	0.000	1.006	0.000
TRINITY_DN52353_c4_g1	0.000	0.000	0.000	0.478	0.000	0.000	0.943	0.000	0.058	0.000
TRINITY_DN523540_c0_g1	0.000	0.000	0.000	0.000	0.000	0.000	0.000	0.000	0.000	0.000
TRINITY_DN523541_c0_g1	0.000	0.000	0.795	0.000	0.536	0.000	0.000	0.000	0.000	1.729
TRINITY_DN523543_c0_g1	0.000	0.000	0.000	0.000	0.000	3.692	0.000	0.000	0.000	0.000
TRINITY_DN523543_c0_g2	0.000	0.000	0.162	0.178	0.091	0.494	0.000	0.000	0.000	0.000
TRINITY_DN523543_c1_g1	0.000	0.000	0.000	0.000	0.750	0.000	0.000	0.000	0.000	0.000
TRINITY_DN523544_c0_g1	0.000	0.666	0.000	0.000	0.000	0.000	0.000	0.000	0.000	0.000
TRINITY_DN523544_c1_g1	0.000	0.000	0.000	0.843	0.000	0.000	0.000	0.000	0.000	0.000
TRINITY_DN523544_c1_g3	0.000	0.000	0.787	0.610	0.000	0.000	1.336	0.000	0.000	0.000
TRINITY_DN523544_c3_g1	0.000	0.000	0.000	0.000	0.000	0.000	0.000	1.118	0.000	0.000
TRINITY_DN523544_c3_g2	0.000	0.000	0.473	0.000	0.000	0.000	0.000	0.000	0.156	0.000
TRINITY_DN523544_c4_g1	0.000	0.000	0.000	0.000	0.000	0.000	0.000	0.000	0.000	0.000
TRINITY_DN523547_c0_g1	0.000	4.597	0.000	0.000	0.000	0.000	0.000	0.000	0.326	0.000
TRINITY_DN52354_c0_g1	7.525	5.385	9.483	6.352	6.593	7.811	14.904	8.806	8.824	0.000
TRINITY_DN52354_c1_g1	0.000	0.000	1.322	0.000	0.000	0.000	0.000	0.000	0.000	0.000
TRINITY_DN52354_c2_g1	0.000	0.000	0.000	0.000	0.000	0.000	0.000	0.000	0.000	0.000
TRINITY_DN52354_c3_g1	0.000	0.000	0.000	0.000	0.000	0.000	0.000	0.000	1.103	0.000
TRINITY_DN523550_c0_g1	0.000	0.000	0.000	0.409	0.000	0.777	0.000	1.026	0.378	0.000
TRINITY_DN523551_c0_g1	0.000	0.000	0.794	0.000	0.439	0.607	0.000	0.000	0.000	0.000
TRINITY_DN523552_c0_g1	0.000	0.000	0.000	0.000	0.000	0.000	0.000	0.000	0.000	0.000
TRINITY_DN523554_c0_g1	0.000	0.000	0.000	0.000	0.000	0.000	0.000	0.000	0.000	0.000
TRINITY_DN523555_c1_g1	0.000	0.000	0.000	0.000	0.000	0.000	0.000	0.000	0.499	0.000
TRINITY_DN523555_c2_g1	0.000	0.000	0.000	0.000	0.000	4.028	0.000	0.000	0.000	0.000
TRINITY_DN523557_c0_g1	0.000	0.000	0.000	0.000	0.000	0.000	0.000	0.000	0.000	0.000
TRINITY_DN523558_c0_g1	0.000	0.000	0.000	0.000	0.000	1.984	0.000	0.000	0.000	0.000
TRINITY_DN52355_c0_g1	0.000	0.000	0.341	0.000	0.111	0.123	0.000	0.000	0.110	0.000
TRINITY_DN52355_c0_g2	0.000	0.191	0.000	0.180	0.000	0.245	0.000	0.258	0.053	0.000
TRINITY_DN52355_c1_g1	0.000	0.000	0.000	0.000	0.131	0.000	0.000	0.000	0.000	0.741
TRINITY_DN52355_c2_g1	0.000	0.000	0.000	0.000	0.345	0.000	0.000	0.325	0.512	0.000
TRINITY_DN52355_c3_g1	0.000	0.000	0.661	0.220	0.000	0.000	0.000	0.000	0.000	1.051
TRINITY_DN52355_c4_g1	0.000	0.000	0.000	0.000	0.000	0.000	0.000	0.000	0.000	0.000
TRINITY_DN523562_c0_g1	0.000	0.000	0.000	0.000	0.000	0.000	0.000	0.000	0.000	0.000
TRINITY_DN523562_c1_g1	0.000	0.000	0.000	0.000	0.000	0.000	0.000	0.000	0.000	0.000
TRINITY_DN523563_c0_g1	0.000	0.000	0.000	0.000	0.425	0.587	0.000	0.000	0.304	0.000
TRINITY_DN523563_c0_g2	0.000	0.000	1.254	0.000	0.140	0.382	0.000	0.000	0.248	0.000
TRINITY_DN523564_c0_g1	0.000	0.000	0.000	0.000	0.639	0.000	0.000	0.000	0.747	0.000
TRINITY_DN523564_c1_g1	0.000	0.774	0.000	0.000	0.000	0.000	0.000	0.000	0.000	0.000
TRINITY_DN523564_c2_g1	0.000	0.000	0.000	0.299	0.000	0.694	0.000	0.000	0.158	0.000
TRINITY_DN523564_c4_g1	1.257	0.795	0.515	0.113	0.175	0.000	0.000	0.000	0.269	0.000
TRINITY_DN523566_c0_g1	0.000	0.786	0.000	1.110	0.000	2.371	0.000	0.000	0.000	0.000
TRINITY_DN523567_c0_g1	0.000	0.000	0.000	0.000	0.000	0.000	0.000	0.000	0.296	0.000
TRINITY_DN523568_c0_g1	0.000	0.000	0.000	0.000	0.000	0.000	0.000	0.000	0.000	0.000
TRINITY_DN523568_c1_g1	0.000	0.000	0.000	0.000	0.000	0.000	0.000	0.000	0.000	0.000
TRINITY_DN52356_c1_g1	0.000	0.000	0.000	0.000	0.000	0.121	0.000	2.868	0.000	0.000
TRINITY_DN52356_c1_g2	0.000	0.000	0.000	0.000	0.000	0.000	0.000	0.000	0.000	0.000
TRINITY_DN52356_c1_g3	0.000	0.000	0.000	0.000	0.000	0.000	0.000	0.000	0.000	0.000
TRINITY_DN52356_c2_g1	0.000	0.000	0.000	0.000	0.000	0.000	0.000	0.000	0.000	0.000
TRINITY_DN52356_c3_g1	0.000	0.000	0.000	0.000	0.000	0.000	0.000	0.000	0.000	0.000
TRINITY_DN52356_c4_g1	0.000	0.000	0.840	0.000	0.000	0.000	2.215	0.000	0.000	0.000
TRINITY_DN523570_c0_g1	0.000	0.000	0.000	0.000	0.000	0.000	0.000	0.000	0.000	0.000
TRINITY_DN523571_c0_g1	0.000	0.217	0.141	0.684	0.238	0.429	0.765	0.598	0.707	0.000
TRINITY_DN523571_c1_g1	0.000	0.000	0.000	0.000	0.000	0.000	0.000	0.000	0.000	0.000
TRINITY_DN523571_c2_g1	0.000	1.637	0.000	0.000	0.000	0.000	0.000	0.000	0.000	0.000
TRINITY_DN523571_c3_g1	0.000	0.000	0.176	0.386	0.164	0.000	0.000	0.000	0.235	0.000
TRINITY_DN523571_c4_g2	0.000	0.000	0.000	0.000	0.000	0.000	0.000	0.000	0.332	0.000
TRINITY_DN523571_c7_g1	0.000	0.000	0.000	0.000	0.000	0.000	0.000	0.000	0.136	0.000
TRINITY_DN523574_c0_g1	0.000	0.000	0.000	0.000	0.000	0.000	0.000	0.000	0.000	0.000
TRINITY_DN523574_c1_g1	0.000	0.000	0.896	0.477	1.495	0.000	0.000	0.000	1.459	0.000
TRINITY_DN523576_c0_g1	0.000	0.000	0.000	0.000	0.382	0.347	0.000	0.000	0.326	0.000
TRINITY_DN523577_c0_g1	0.000	0.000	0.000	0.000	0.000	0.000	0.000	0.000	0.000	0.000
TRINITY_DN523579_c0_g1	0.000	0.000	0.000	0.000	0.000	0.000	0.000	0.000	0.000	0.000
TRINITY_DN52357_c0_g1	2.416	0.763	5.082	1.165	1.230	3.013	2.261	1.206	0.606	0.000
TRINITY_DN52357_c0_g2	0.000	0.000	0.823	0.754	0.296	0.266	0.663	0.152	0.000	0.000
TRINITY_DN52357_c0_g3	0.000	0.000	0.000	0.000	0.000	0.000	0.000	0.000	0.000	0.000
TRINITY_DN52357_c0_g4	0.000	0.000	0.000	0.000	0.000	0.000	0.000	0.000	0.000	0.000
TRINITY_DN52357_c0_g5	0.000	0.000	0.000	0.000	0.000	0.000	0.000	0.000	0.000	0.000
TRINITY_DN52357_c1_g1	0.000	0.000	0.000	0.000	0.000	0.000	0.000	0.000	0.335	0.000
TRINITY_DN523580_c0_g2	0.000	0.000	0.000	0.103	0.000	0.000	0.506	0.000	0.249	0.000
TRINITY_DN523584_c1_g1	0.000	0.000	0.313	0.340	0.866	0.000	0.000	0.641	0.000	0.000
TRINITY_DN523585_c0_g1	0.000	0.000	0.000	0.000	0.747	0.000	0.000	0.000	0.000	0.000
TRINITY_DN523587_c0_g1	0.000	2.110	2.413	1.882	0.764	2.664	0.000	0.000	0.799	0.000
TRINITY_DN523588_c0_g1	0.000	0.000	0.000	0.000	0.000	0.000	0.000	0.000	0.000	0.000
TRINITY_DN52358_c0_g1	0.000	0.000	0.568	1.219	0.000	0.926	0.000	0.000	0.552	0.000
TRINITY_DN52358_c0_g2	0.000	0.000	0.000	0.000	0.000	0.000	0.000	0.000	0.000	0.000
TRINITY_DN52358_c0_g3	0.000	0.000	0.000	0.401	0.145	0.983	1.135	0.000	0.107	0.000
TRINITY_DN52358_c1_g1	0.000	5.289	0.000	0.000	0.000	0.000	0.000	0.000	0.377	0.000
TRINITY_DN52358_c2_g1	0.000	0.000	0.000	0.000	0.000	0.000	0.000	0.000	0.429	0.000
TRINITY_DN523590_c0_g1	0.000	0.000	0.448	0.000	0.000	0.000	0.000	0.000	0.000	0.000
TRINITY_DN523590_c0_g2	0.000	0.000	0.000	0.151	0.608	1.265	0.000	0.000	1.830	3.060
TRINITY_DN523590_c0_g3	0.000	0.000	0.000	0.000	0.000	0.000	0.000	0.000	0.000	5.327
TRINITY_DN523591_c0_g1	0.000	0.000	0.000	0.000	0.000	0.000	0.000	0.000	0.146	0.000
TRINITY_DN523592_c0_g1	0.000	0.000	0.900	0.000	1.523	0.000	0.000	0.000	0.000	0.000
TRINITY_DN523593_c0_g1	0.000	0.000	0.000	0.000	0.000	0.000	0.000	0.000	0.000	0.000
TRINITY_DN523594_c0_g1	0.000	0.000	1.073	0.000	0.000	0.000	0.000	0.729	0.000	0.000
TRINITY_DN523595_c0_g1	0.000	1.179	0.000	0.000	0.000	0.000	0.000	0.000	0.251	0.000
TRINITY_DN523598_c0_g1	0.000	2.994	0.000	0.520	0.000	3.001	0.000	0.000	0.000	0.000
TRINITY_DN523599_c0_g1	0.000	0.000	0.000	0.000	0.000	0.000	0.000	0.000	0.000	0.000
TRINITY_DN52359_c0_g1	0.000	0.000	0.835	0.000	0.734	0.000	0.000	0.202	0.000	0.336
TRINITY_DN52359_c0_g3	7.549	11.650	7.871	7.839	11.599	7.282	8.619	10.684	12.472	10.177
TRINITY_DN52359_c1_g1	0.000	0.860	0.561	0.459	0.156	1.284	0.000	0.578	0.092	0.000
TRINITY_DN5235_c0_g1	1.748	0.884	1.724	1.092	1.533	1.920	1.642	0.908	0.948	0.326
TRINITY_DN5235_c0_g2	0.000	1.377	1.494	1.271	1.528	0.713	0.159	1.710	1.296	1.158
TRINITY_DN5235_c1_g1	0.000	1.580	2.844	3.730	3.056	7.907	3.643	0.000	3.043	10.003
TRINITY_DN5235_c1_g2	0.000	0.867	2.599	0.000	0.416	0.000	0.000	1.155	0.000	0.000
TRINITY_DN5235_c9_g1	0.000	0.000	0.000	0.553	0.955	0.000	2.131	1.369	1.102	0.000
TRINITY_DN523600_c0_g1	0.000	0.000	0.000	0.000	0.000	0.000	0.000	0.000	0.000	0.000
TRINITY_DN523600_c1_g1	0.000	0.000	2.425	0.000	0.000	0.000	0.000	0.000	0.263	0.000
TRINITY_DN523601_c0_g1	0.000	0.000	0.000	0.000	0.000	0.000	0.000	0.000	0.000	0.000
TRINITY_DN523603_c0_g1	0.000	0.000	1.363	0.735	1.002	1.389	2.419	0.918	0.590	0.000
TRINITY_DN523604_c0_g1	0.000	0.000	1.687	0.000	0.000	0.000	0.000	0.000	0.275	0.000
TRINITY_DN523607_c0_g1	0.000	0.000	0.000	0.000	0.000	0.000	0.000	0.000	0.000	0.000
TRINITY_DN52360_c0_g1	0.000	1.580	0.000	0.551	1.151	0.000	0.000	0.000	0.000	0.000
TRINITY_DN52360_c1_g1	0.000	0.000	0.736	0.784	0.407	1.128	0.000	0.000	0.000	0.000
TRINITY_DN52360_c2_g1	0.000	0.000	0.000	0.000	0.000	0.000	0.000	0.000	0.000	0.000
TRINITY_DN52360_c2_g2	0.000	0.000	0.000	0.237	0.000	0.000	0.000	0.000	0.000	0.000
TRINITY_DN523610_c1_g1	0.000	0.000	0.488	0.158	0.100	0.000	0.000	0.000	0.000	0.000
TRINITY_DN523612_c0_g1	0.000	0.000	0.000	0.000	0.000	0.000	0.000	0.000	0.000	0.000
TRINITY_DN523613_c0_g1	0.000	0.000	0.000	0.573	0.000	0.000	0.000	0.000	0.701	0.000
TRINITY_DN523613_c0_g2	0.000	0.000	0.000	0.000	0.000	0.000	0.000	0.000	0.000	0.000
TRINITY_DN523614_c0_g1	1.512	0.000	0.125	0.000	0.210	0.000	0.000	0.530	0.042	0.000
TRINITY_DN523614_c1_g1	0.000	0.000	0.000	0.000	0.000	0.000	0.000	2.452	0.000	0.000
TRINITY_DN523615_c0_g1	0.000	0.000	1.371	0.000	0.000	0.000	0.000	0.000	1.353	0.000
TRINITY_DN523616_c0_g1	0.000	0.000	0.000	0.000	0.000	0.000	0.000	0.000	0.000	0.000
TRINITY_DN523618_c0_g1	0.000	0.506	0.000	0.481	0.550	0.000	0.000	0.000	0.216	0.000
TRINITY_DN523618_c1_g1	0.000	0.000	0.000	0.000	0.000	0.000	0.000	0.000	0.000	0.000
TRINITY_DN52361_c10_g1	0.000	0.000	0.000	0.000	0.000	0.000	0.000	0.000	0.000	0.000
TRINITY_DN52361_c11_g1	0.000	7.301	11.091	2.551	8.944	4.889	12.516	3.302	2.086	8.670
TRINITY_DN52361_c1_g1	0.000	0.000	0.000	0.000	0.000	0.000	0.000	0.000	0.000	0.000
TRINITY_DN52361_c1_g2	0.000	0.000	0.000	0.000	0.000	0.000	0.000	0.000	0.000	0.000
TRINITY_DN52361_c1_g5	0.000	0.000	4.840	1.258	1.362	0.000	0.000	2.419	3.969	0.000
TRINITY_DN52361_c2_g1	0.000	0.000	0.000	0.000	0.000	0.000	4.270	0.000	0.000	0.000
TRINITY_DN52361_c3_g1	0.000	0.000	0.000	0.857	0.000	0.000	0.000	0.000	0.000	0.000
TRINITY_DN52361_c9_g1	0.000	0.000	0.000	0.000	0.000	0.000	0.000	0.000	0.000	0.000
TRINITY_DN523620_c0_g1	0.000	0.000	0.000	0.000	0.000	0.000	0.000	0.000	0.000	0.000
TRINITY_DN523621_c0_g1	0.000	0.000	0.000	0.000	0.802	0.000	0.000	0.000	0.000	0.000
TRINITY_DN523623_c0_g1	0.000	0.000	0.000	0.000	0.000	0.000	0.000	0.000	0.000	0.000
TRINITY_DN523624_c3_g1	0.000	0.000	0.992	0.000	1.108	0.000	0.000	0.000	0.000	0.000
TRINITY_DN523625_c0_g1	0.000	0.000	0.000	0.000	0.000	0.000	0.000	0.000	0.000	0.000
TRINITY_DN523627_c0_g1	0.000	0.000	0.000	0.000	0.000	0.000	0.000	0.000	0.248	0.000
TRINITY_DN523628_c0_g1	0.000	0.000	0.000	0.000	0.000	0.000	0.000	0.000	0.000	0.000
TRINITY_DN523628_c1_g1	0.000	0.000	0.000	0.000	0.000	0.000	0.000	0.000	0.000	0.000
TRINITY_DN52362_c0_g1	0.000	2.496	1.018	1.366	2.724	1.146	0.941	0.680	0.847	0.000
TRINITY_DN52362_c0_g2	0.000	0.000	0.000	0.000	0.000	0.000	0.000	0.000	0.000	0.000
TRINITY_DN52362_c1_g1	0.000	0.000	0.000	2.602	0.218	0.000	0.000	0.000	0.000	0.000
TRINITY_DN52362_c2_g1	0.000	1.864	0.000	1.099	0.000	0.000	0.000	0.000	0.265	0.000
TRINITY_DN52362_c3_g1	0.000	0.000	4.006	0.000	0.000	0.000	0.000	0.000	0.000	0.000
TRINITY_DN523635_c0_g1	0.000	0.000	0.000	0.000	0.000	0.000	0.000	0.000	0.000	0.000
TRINITY_DN523636_c0_g1	0.000	0.000	1.018	1.086	0.000	0.000	0.000	0.000	0.000	0.000
TRINITY_DN523637_c1_g1	0.000	0.000	0.000	1.060	0.000	0.000	0.000	0.000	0.000	0.000
TRINITY_DN523637_c2_g1	0.000	0.000	0.000	0.190	0.000	0.000	0.000	0.000	0.228	0.000
TRINITY_DN523637_c3_g1	0.000	0.000	2.049	0.547	0.000	0.000	0.000	0.000	0.000	0.000
TRINITY_DN523638_c0_g1	0.000	0.000	0.000	1.006	0.000	0.000	0.000	0.000	0.203	0.000
TRINITY_DN52363_c0_g1	0.000	0.000	0.000	0.000	0.000	0.000	0.000	0.000	0.000	0.000
TRINITY_DN52363_c1_g1	0.000	0.000	0.000	0.000	0.000	0.000	0.000	0.000	0.000	0.000
TRINITY_DN52363_c1_g2	0.000	0.000	1.770	0.000	0.000	0.000	0.000	0.000	0.000	0.000
TRINITY_DN52363_c1_g3	0.000	0.000	0.000	0.000	0.000	0.000	0.000	0.000	0.000	0.000
TRINITY_DN52363_c1_g4	0.000	0.000	1.626	0.000	0.000	0.000	0.000	0.000	0.000	0.000
TRINITY_DN52363_c2_g1	0.000	0.000	0.000	0.000	0.000	0.000	0.000	0.000	0.000	0.000
TRINITY_DN523641_c0_g1	0.000	0.000	0.000	0.000	0.000	0.000	0.000	0.000	0.000	0.000
TRINITY_DN523642_c0_g1	0.000	0.000	1.314	0.000	0.000	0.000	0.000	0.000	0.000	0.000
TRINITY_DN523643_c0_g1	0.933	0.118	0.305	0.042	0.043	0.346	0.207	0.000	0.103	0.000
TRINITY_DN523644_c0_g1	0.000	0.000	0.000	0.000	0.000	0.000	0.000	0.000	0.465	0.000
TRINITY_DN523645_c0_g1	0.000	0.000	0.580	0.141	0.000	0.000	0.000	0.000	0.082	0.000
TRINITY_DN523646_c0_g1	0.000	0.000	0.000	0.000	0.000	0.000	0.000	2.411	0.000	3.282
TRINITY_DN523647_c1_g1	0.000	0.000	0.000	0.000	0.000	0.000	0.000	0.000	0.000	0.000
TRINITY_DN523647_c1_g2	0.000	0.000	0.000	0.000	0.000	0.000	0.000	0.000	0.000	0.000
TRINITY_DN523647_c4_g1	0.000	0.000	0.000	0.000	0.000	0.000	0.000	0.000	0.384	0.000
TRINITY_DN523647_c5_g1	0.000	0.000	0.000	0.000	0.000	0.000	0.000	0.000	0.000	0.000
TRINITY_DN523647_c5_g2	0.000	0.000	0.000	0.000	0.000	1.283	0.000	0.000	0.272	0.000
TRINITY_DN523647_c6_g1	0.000	0.000	1.539	0.000	0.000	0.000	0.000	0.000	0.000	0.000
TRINITY_DN523647_c8_g1	0.000	0.000	0.000	0.000	0.000	0.000	0.000	0.000	0.000	0.000
TRINITY_DN523648_c0_g1	0.000	0.000	0.000	0.000	0.000	0.000	0.000	0.000	0.000	0.000
TRINITY_DN52364_c0_g2	0.000	2.501	0.618	0.000	1.925	1.062	0.000	0.000	0.000	0.000
TRINITY_DN523650_c0_g1	0.000	0.000	0.000	0.000	0.000	0.000	0.000	0.000	0.000	0.000
TRINITY_DN523651_c0_g1	0.000	0.000	0.000	0.583	0.000	0.000	0.000	0.000	0.000	0.000
TRINITY_DN523652_c0_g1	0.000	0.000	1.439	0.000	0.000	0.000	0.000	0.000	0.000	0.000
TRINITY_DN523652_c2_g1	0.000	0.000	0.000	0.417	0.000	0.000	0.654	0.000	0.068	0.000
TRINITY_DN523655_c0_g1	0.000	0.000	0.385	0.416	0.000	0.000	0.000	0.000	0.000	4.225
TRINITY_DN523655_c1_g1	0.000	0.000	0.859	0.000	0.000	0.000	0.000	0.000	0.000	0.000
TRINITY_DN523656_c0_g1	0.000	0.000	0.000	0.000	1.612	0.000	0.000	0.000	0.000	0.000
TRINITY_DN523659_c0_g1	0.000	0.000	0.000	0.000	0.000	0.000	0.000	0.000	0.000	0.000
TRINITY_DN523659_c1_g1	0.000	0.000	0.000	0.000	0.000	0.000	0.000	0.000	0.000	0.000
TRINITY_DN52365_c0_g1	4.362	7.175	3.342	3.140	1.348	3.402	6.945	2.266	4.838	4.081
TRINITY_DN52365_c1_g1	0.000	0.000	0.000	0.000	0.000	0.000	0.000	0.000	0.000	0.000
TRINITY_DN52365_c2_g1	0.000	0.000	0.000	0.411	2.562	1.184	0.000	0.000	0.751	0.000
TRINITY_DN523663_c0_g1	0.000	0.000	0.677	0.368	0.188	0.000	0.000	1.383	0.517	0.000
TRINITY_DN523664_c0_g1	0.000	0.000	0.000	0.000	2.842	0.000	0.000	0.000	0.000	0.000
TRINITY_DN523665_c0_g1	0.000	0.000	0.813	0.433	0.000	0.000	0.000	1.649	0.265	0.000
TRINITY_DN523665_c0_g2	0.000	0.000	0.000	0.000	0.000	0.000	0.000	0.000	0.000	0.000
TRINITY_DN523665_c1_g1	0.000	0.000	0.000	0.000	0.000	0.000	0.000	0.000	0.000	0.000
TRINITY_DN523665_c2_g1	0.000	0.000	2.124	0.586	0.000	1.685	0.000	2.246	0.696	0.000
TRINITY_DN523666_c0_g1	0.000	0.000	0.000	0.337	0.000	0.000	0.000	0.000	0.204	0.000
TRINITY_DN523667_c2_g1	0.000	0.000	0.000	0.000	0.000	0.000	0.000	0.000	0.000	0.000
TRINITY_DN523668_c0_g1	0.000	0.000	0.000	0.000	0.000	0.000	0.000	0.000	0.165	0.000
TRINITY_DN523669_c0_g1	0.000	0.559	0.000	0.000	0.000	0.000	0.976	0.000	0.000	0.000
TRINITY_DN52366_c0_g1	0.000	0.355	0.604	0.816	0.120	0.000	0.000	1.216	1.503	5.304
TRINITY_DN52366_c1_g1	0.000	0.000	0.000	0.000	0.000	0.000	0.000	0.000	1.346	3.528
TRINITY_DN523670_c0_g1	0.000	0.000	0.000	0.000	0.000	0.000	0.000	0.000	0.145	0.000
TRINITY_DN523671_c0_g1	0.000	0.000	0.000	0.000	0.000	0.000	0.000	0.000	0.000	0.000
TRINITY_DN523675_c0_g1	0.000	0.000	0.000	0.411	0.420	0.000	0.000	0.000	0.247	0.000
TRINITY_DN523676_c0_g1	0.000	0.703	0.229	0.125	0.511	0.697	0.000	0.000	0.076	0.000
TRINITY_DN523676_c0_g2	0.000	0.000	0.000	0.000	0.000	1.878	0.000	0.000	0.101	0.000
TRINITY_DN523678_c0_g1	0.000	0.000	0.000	1.139	1.786	0.000	0.000	0.000	0.000	0.000
TRINITY_DN523678_c1_g1	0.000	0.000	0.000	0.000	0.000	0.000	0.000	0.000	0.000	0.000
TRINITY_DN523679_c0_g1	0.000	3.419	4.298	0.811	1.684	0.005	3.066	4.795	2.089	0.000
TRINITY_DN523679_c0_g2	0.000	0.000	0.000	0.000	0.000	0.000	0.000	0.000	0.726	0.000
TRINITY_DN52367_c0_g1	3.194	4.462	6.584	5.131	2.965	4.399	1.427	2.796	4.361	2.980
TRINITY_DN52367_c1_g1	0.000	0.000	0.000	0.000	0.000	0.000	3.220	0.000	1.207	0.000
TRINITY_DN52367_c1_g2	0.000	0.000	0.000	0.000	0.417	0.000	0.000	0.000	0.082	0.000
TRINITY_DN52367_c1_g3	0.000	0.000	0.000	0.288	0.442	0.000	0.712	0.000	0.000	0.000
TRINITY_DN52367_c1_g4	0.000	0.000	0.500	0.269	0.000	2.293	0.000	0.000	0.162	0.000
TRINITY_DN52367_c1_g5	0.000	0.000	0.000	0.000	0.000	0.000	0.000	0.000	0.000	0.000
TRINITY_DN52367_c1_g6	0.000	0.000	0.146	0.000	0.000	0.000	0.000	0.000	0.000	1.643
TRINITY_DN52367_c2_g1	0.000	0.000	0.000	0.000	0.000	1.192	0.000	0.000	0.000	0.000
TRINITY_DN52367_c3_g1	0.000	0.000	0.000	0.000	0.000	0.000	0.000	0.000	0.000	0.000
TRINITY_DN52367_c4_g1	0.000	0.000	0.000	0.594	0.000	0.000	0.000	0.000	0.000	0.000
TRINITY_DN52367_c6_g1	0.000	0.426	1.526	0.304	0.834	1.097	0.752	0.173	0.298	0.000
TRINITY_DN52367_c7_g1	0.000	0.556	0.000	0.040	1.297	0.000	0.949	1.297	0.000	0.000
TRINITY_DN52367_c8_g1	0.000	0.000	0.000	0.000	0.000	0.000	0.000	0.000	0.000	0.000
TRINITY_DN523680_c0_g1	0.000	2.679	0.000	0.000	0.000	2.705	0.000	0.000	0.797	0.000
TRINITY_DN523681_c0_g1	0.000	0.000	0.000	1.181	0.000	0.000	2.908	2.262	0.000	0.000
TRINITY_DN523683_c0_g1	0.000	0.000	0.000	0.134	0.273	1.111	0.655	0.000	0.160	0.000
TRINITY_DN523684_c1_g1	0.000	0.000	0.000	0.000	0.000	0.000	0.000	0.000	0.473	0.000
TRINITY_DN523686_c0_g1	0.000	0.000	0.000	0.000	0.000	0.000	0.000	0.000	0.000	0.000
TRINITY_DN523687_c0_g1	0.000	0.000	0.000	0.000	0.000	0.000	0.000	0.000	0.000	0.000
TRINITY_DN523688_c0_g1	0.000	0.000	0.000	0.000	0.000	0.000	0.000	0.000	0.000	0.000
TRINITY_DN523689_c0_g1	0.000	0.000	0.000	0.000	1.103	0.000	0.000	0.000	0.000	0.000
TRINITY_DN52368_c0_g1	0.000	0.000	0.000	0.665	0.000	0.000	0.000	0.000	0.687	0.000
TRINITY_DN52368_c0_g2	0.000	0.000	0.000	0.000	0.000	0.000	0.000	1.593	0.000	0.000
TRINITY_DN523690_c0_g1	0.000	0.000	1.202	0.000	0.000	0.000	0.000	0.000	0.000	0.000
TRINITY_DN523690_c1_g1	0.000	0.000	0.000	0.000	0.129	0.000	0.000	0.000	0.076	1.284
TRINITY_DN523691_c0_g1	0.000	0.000	3.855	0.000	0.000	0.000	0.000	0.000	0.000	0.000
TRINITY_DN523692_c0_g1	0.000	0.000	0.000	0.000	0.278	0.761	0.673	0.517	0.082	0.000
TRINITY_DN523694_c0_g1	0.000	0.000	0.000	0.000	0.000	0.000	0.000	0.000	0.000	0.000
TRINITY_DN523695_c0_g1	0.000	0.000	0.000	0.000	0.000	0.000	2.029	0.000	0.000	0.000
TRINITY_DN523695_c1_g1	0.000	0.000	0.000	0.000	0.000	0.000	0.000	0.000	0.000	0.000
TRINITY_DN523696_c0_g1	0.000	0.000	0.000	0.000	0.139	0.563	0.335	0.263	0.083	0.000
TRINITY_DN523697_c0_g1	0.000	0.000	0.000	0.000	0.000	0.000	0.000	0.000	0.000	0.000
TRINITY_DN523697_c0_g2	0.000	0.000	0.000	0.000	0.212	0.000	1.024	0.000	0.375	0.000
TRINITY_DN523697_c1_g1	0.000	0.000	0.000	0.152	0.000	0.000	0.000	0.574	0.000	0.000
TRINITY_DN523698_c0_g1	0.000	0.000	1.022	0.000	0.000	0.000	0.000	0.000	0.390	0.000
TRINITY_DN523699_c0_g1	0.000	0.000	0.000	0.000	0.185	0.509	0.000	0.000	0.109	0.000
TRINITY_DN52369_c0_g1	0.000	0.000	0.000	0.629	0.656	3.617	3.089	0.000	0.000	0.000
TRINITY_DN5236_c0_g1	0.000	0.000	0.000	0.708	0.917	2.205	0.000	0.000	0.469	0.000
TRINITY_DN5236_c9_g1	0.000	0.000	0.000	0.000	0.000	0.000	0.000	0.000	0.000	0.000
TRINITY_DN523701_c0_g1	0.000	0.000	0.000	0.000	1.930	0.000	0.000	0.000	1.124	0.000
TRINITY_DN523702_c0_g1	0.000	0.000	1.751	0.000	2.966	0.000	0.000	0.000	0.000	0.000
TRINITY_DN523702_c0_g2	0.000	0.000	0.000	0.000	0.000	0.000	0.000	1.170	0.000	0.000
TRINITY_DN523703_c0_g1	0.000	0.000	0.000	0.000	0.000	0.000	0.000	0.000	0.792	0.000
TRINITY_DN523705_c0_g1	0.000	0.000	0.000	0.000	0.318	0.000	0.000	0.000	0.000	0.000
TRINITY_DN523707_c0_g1	0.000	0.000	0.000	0.000	0.000	0.000	0.000	0.000	0.000	0.000
TRINITY_DN523708_c1_g1	0.000	0.000	0.000	0.000	0.000	0.000	0.000	0.000	0.000	0.000
TRINITY_DN523709_c0_g1	0.000	0.000	0.000	0.000	0.000	0.000	0.000	0.000	0.000	0.000
TRINITY_DN52370_c0_g1	0.000	0.000	0.000	0.469	0.000	0.000	0.000	0.000	0.000	0.000
TRINITY_DN523710_c0_g1	0.000	0.000	0.402	0.221	0.377	0.407	0.000	0.285	0.000	1.517
TRINITY_DN523712_c0_g1	0.000	0.000	0.000	0.000	0.000	0.000	0.000	0.000	0.000	0.000
TRINITY_DN523713_c0_g1	0.000	0.000	0.846	0.154	0.627	0.000	0.000	0.000	0.000	0.000
TRINITY_DN523713_c0_g3	0.000	1.948	0.318	0.519	0.529	0.000	0.000	0.000	0.000	0.000
TRINITY_DN523713_c1_g1	0.000	0.000	1.106	0.000	0.000	0.000	0.000	2.278	0.000	0.000
TRINITY_DN523713_c1_g2	0.000	0.000	0.000	0.000	0.000	0.000	0.000	0.804	0.000	0.000
TRINITY_DN523713_c1_g3	0.000	0.000	0.000	0.000	0.000	0.000	0.000	0.000	0.000	0.000
TRINITY_DN523713_c3_g1	0.000	0.000	0.152	0.542	0.129	0.000	0.413	0.490	0.455	0.000
TRINITY_DN523713_c4_g1	0.000	0.000	0.000	0.000	0.000	0.000	0.000	0.000	0.000	0.000
TRINITY_DN523714_c0_g1	0.000	0.000	0.000	0.000	0.000	0.000	0.000	0.000	0.000	0.000
TRINITY_DN523715_c0_g1	0.000	0.511	0.000	0.000	0.185	0.000	0.894	0.682	0.327	0.000
TRINITY_DN523716_c0_g1	0.000	0.000	0.000	0.000	0.615	0.000	0.000	0.000	0.181	0.000
TRINITY_DN523717_c0_g1	0.000	1.812	0.000	0.319	0.328	2.065	1.576	0.000	0.830	3.267
TRINITY_DN523717_c0_g2	0.000	0.000	0.000	0.000	0.000	0.000	0.000	0.000	0.554	0.000
TRINITY_DN523717_c1_g2	0.000	0.000	0.000	0.000	0.000	0.000	0.000	0.000	0.000	0.000
TRINITY_DN523717_c2_g1	0.000	0.000	0.000	0.000	0.371	0.000	0.000	0.000	0.435	0.000
TRINITY_DN523717_c4_g1	0.000	0.000	0.000	0.000	0.639	0.000	0.000	0.000	0.373	0.000
TRINITY_DN523717_c5_g1	0.000	0.000	0.000	0.000	0.000	0.000	0.000	0.000	0.000	0.000
TRINITY_DN523718_c0_g1	0.000	0.000	0.000	0.000	0.000	0.000	0.000	0.000	0.000	0.000
TRINITY_DN523719_c0_g1	0.000	0.000	0.000	0.000	0.000	0.000	0.000	0.000	0.000	0.000
TRINITY_DN523719_c1_g1	0.000	0.000	2.036	0.000	0.000	0.000	0.000	0.000	0.332	0.000
TRINITY_DN523720_c0_g1	0.000	0.000	0.000	0.000	0.000	0.000	0.000	0.000	0.000	0.000
TRINITY_DN523724_c0_g1	0.000	0.000	0.000	0.000	0.000	0.000	0.000	0.000	0.213	0.000
TRINITY_DN523725_c2_g1	0.000	0.000	0.000	0.000	0.000	0.000	0.000	0.000	0.000	0.000
TRINITY_DN523725_c3_g1	0.000	0.000	0.000	0.879	0.928	0.000	0.000	3.433	0.541	0.000
TRINITY_DN523726_c0_g1	0.000	0.000	0.000	0.510	0.000	0.000	0.000	0.000	0.000	0.000
TRINITY_DN523727_c1_g1	0.000	0.000	0.000	0.000	0.000	0.000	0.000	0.000	0.000	0.000
TRINITY_DN523727_c2_g1	0.000	0.000	0.000	0.000	0.389	4.306	0.000	0.000	0.455	0.000
TRINITY_DN523727_c4_g1	0.000	0.000	1.718	0.000	0.000	0.000	0.000	0.000	0.000	0.000
TRINITY_DN52372_c0_g1	0.000	0.000	0.000	0.000	0.000	0.000	0.000	0.000	0.000	0.000
TRINITY_DN52372_c0_g2	0.000	0.000	1.371	0.000	0.772	0.000	0.000	0.000	0.000	0.000
TRINITY_DN52372_c0_g3	0.000	0.000	0.000	0.000	0.000	0.000	0.000	0.000	0.000	0.000
TRINITY_DN52372_c0_g4	0.000	0.000	0.000	0.000	0.000	0.000	0.000	0.000	0.000	0.000
TRINITY_DN52372_c3_g1	0.000	0.000	0.000	0.000	0.000	0.000	0.000	3.685	0.000	0.000
TRINITY_DN52372_c5_g1	0.000	0.000	0.000	0.000	0.000	0.000	0.000	0.000	0.000	0.000
TRINITY_DN52372_c7_g1	0.000	0.000	0.000	0.000	0.000	0.000	0.000	0.000	0.000	0.000
TRINITY_DN523730_c0_g1	0.000	0.000	0.216	0.000	0.000	0.000	0.000	0.000	0.000	0.000
TRINITY_DN523731_c0_g1	0.000	0.000	0.000	0.000	0.000	0.000	0.000	0.000	0.000	0.000
TRINITY_DN523732_c0_g1	0.000	0.000	0.000	0.000	0.000	0.000	0.000	0.000	0.557	0.000
TRINITY_DN523733_c0_g1	0.000	0.000	0.000	0.704	0.000	1.996	0.000	0.000	0.283	0.000
TRINITY_DN523734_c0_g1	0.000	0.000	0.000	0.000	0.000	1.743	0.000	2.323	0.371	0.000
TRINITY_DN523735_c0_g1	0.000	0.000	0.000	0.000	0.000	0.000	0.000	0.000	0.000	0.000
TRINITY_DN523736_c0_g1	0.000	0.000	0.000	0.000	0.047	0.000	0.000	0.000	0.000	0.000
TRINITY_DN523737_c0_g1	0.000	0.000	0.000	0.000	0.000	0.000	0.000	0.000	0.444	0.000
TRINITY_DN523738_c0_g1	0.000	0.000	0.000	0.000	0.000	0.000	0.000	2.218	1.059	0.000
TRINITY_DN52373_c0_g1	0.000	0.000	1.582	0.293	0.000	0.000	0.000	0.000	0.372	0.000
TRINITY_DN52373_c0_g3	0.000	0.000	0.000	0.000	0.000	0.000	0.000	3.398	1.081	0.000
TRINITY_DN523740_c0_g1	0.000	0.000	0.000	0.000	0.000	2.120	0.000	0.000	0.000	0.000
TRINITY_DN523742_c0_g1	0.000	0.000	0.000	0.000	0.635	0.000	0.000	0.000	0.371	0.000
TRINITY_DN523744_c0_g1	0.000	0.000	0.000	0.000	0.000	0.000	0.000	0.000	0.292	0.000
TRINITY_DN523744_c1_g1	0.000	0.000	0.000	0.000	0.000	0.000	0.000	0.000	0.000	0.000
TRINITY_DN523746_c0_g1	0.000	0.000	0.000	0.000	0.000	0.000	0.000	0.000	0.000	0.000
TRINITY_DN523746_c1_g1	0.000	0.000	0.000	0.000	0.000	0.000	0.000	0.000	0.000	0.000
TRINITY_DN523747_c0_g1	0.000	0.000	0.000	0.000	1.262	0.000	0.000	0.000	0.261	0.000
TRINITY_DN523747_c1_g1	0.000	0.000	0.000	0.000	0.075	0.346	0.000	0.000	0.000	0.000
TRINITY_DN523747_c2_g1	0.000	0.693	0.000	0.245	0.501	0.000	0.000	0.000	0.000	2.493
TRINITY_DN523748_c1_g1	0.000	0.000	0.000	0.000	0.000	0.000	0.000	0.000	0.000	0.000
TRINITY_DN523748_c2_g2	0.000	0.000	0.000	0.000	0.981	0.000	4.557	0.000	0.000	0.000
TRINITY_DN52374_c0_g1	0.000	0.438	0.000	0.003	0.080	0.216	0.000	0.000	0.238	0.000
TRINITY_DN52374_c1_g1	0.000	0.000	0.000	0.503	0.252	0.000	0.000	0.000	0.499	0.000
TRINITY_DN523750_c0_g1	0.000	0.000	0.000	0.000	1.251	0.000	0.000	2.295	0.000	0.000
TRINITY_DN523753_c0_g1	0.000	0.000	0.000	0.000	0.000	0.000	0.000	0.000	0.000	0.000
TRINITY_DN523754_c0_g1	0.000	0.000	0.000	0.000	0.000	0.000	0.000	0.000	1.355	0.000
TRINITY_DN523755_c0_g1	0.000	0.000	0.000	0.000	0.000	0.000	0.000	0.000	0.000	0.000
TRINITY_DN523756_c1_g1	0.000	1.487	0.000	0.000	0.000	0.000	0.000	0.000	0.000	0.000
TRINITY_DN523759_c0_g1	0.000	0.000	0.000	0.000	0.000	0.000	0.000	0.000	0.263	0.000
TRINITY_DN52375_c0_g1	4.433	3.642	3.149	3.253	5.359	2.130	3.660	3.592	1.981	3.094
TRINITY_DN52375_c0_g2	0.000	1.160	1.873	1.349	0.809	1.028	0.947	1.699	2.936	3.178
TRINITY_DN52375_c1_g1	0.000	0.000	0.530	2.108	1.132	0.000	0.000	0.000	0.953	0.000
TRINITY_DN52375_c1_g2	0.000	0.000	0.000	0.000	0.000	0.000	0.000	0.000	0.000	0.000
TRINITY_DN52375_c2_g1	0.000	0.000	0.000	0.510	0.000	0.000	0.000	0.000	0.312	0.000
TRINITY_DN52375_c3_g1	0.000	0.000	0.000	1.019	0.000	0.000	0.000	0.000	0.312	0.000
TRINITY_DN523760_c0_g1	0.000	0.000	0.000	1.869	2.153	0.000	0.574	0.452	0.000	1.811
TRINITY_DN523761_c0_g1	0.000	0.000	0.000	0.000	0.000	0.000	0.000	0.000	0.000	0.000
TRINITY_DN523762_c0_g1	0.000	0.000	0.000	0.000	0.000	0.000	0.000	0.000	0.000	0.000
TRINITY_DN523764_c0_g1	0.000	0.000	0.264	0.000	0.147	0.000	0.000	0.545	0.174	0.000
TRINITY_DN523765_c1_g1	0.000	0.000	0.000	0.782	0.000	0.000	0.000	0.000	0.476	0.000
TRINITY_DN523766_c0_g1	1.658	0.000	0.137	0.075	0.462	0.000	0.371	0.290	0.229	0.000
TRINITY_DN523767_c0_g1	0.000	0.000	0.000	0.000	0.000	0.000	0.000	0.000	0.526	0.000
TRINITY_DN523768_c0_g1	0.000	0.000	0.259	0.282	0.000	0.790	0.698	0.000	0.426	0.000
TRINITY_DN523769_c0_g1	0.000	0.000	0.000	0.000	0.000	1.394	0.000	0.000	0.000	0.000
TRINITY_DN52376_c1_g1	0.000	0.000	0.000	0.000	0.000	0.000	0.000	0.000	0.000	0.000
TRINITY_DN52376_c1_g3	0.000	0.000	0.000	0.000	0.000	0.000	0.000	2.278	1.089	0.000
TRINITY_DN52376_c4_g1	0.000	0.000	3.412	0.000	0.000	0.000	0.000	1.738	0.000	0.000
TRINITY_DN523770_c0_g1	0.000	0.000	0.000	0.000	0.000	0.000	0.000	0.000	0.000	0.000
TRINITY_DN523772_c1_g1	0.000	0.000	5.707	0.000	0.000	0.000	0.000	0.000	0.469	0.000
TRINITY_DN523774_c0_g1	0.000	0.000	0.000	0.000	0.000	0.000	0.000	0.000	0.000	0.000
TRINITY_DN523775_c0_g2	0.000	0.000	0.715	0.196	0.371	0.000	0.000	0.706	0.000	1.162
TRINITY_DN523776_c0_g1	0.000	0.000	0.000	0.000	0.000	0.000	0.000	0.000	0.000	0.000
TRINITY_DN523777_c0_g2	0.000	0.000	0.000	0.000	0.000	0.000	1.250	0.000	0.458	0.000
TRINITY_DN523777_c2_g1	0.000	0.000	0.000	0.679	0.180	1.518	0.000	0.000	0.165	0.000
TRINITY_DN52377_c0_g1	0.650	0.124	0.349	0.353	0.728	0.608	0.325	0.862	0.485	0.000
TRINITY_DN52377_c0_g2	2.632	0.195	1.381	0.175	0.266	0.000	0.000	0.295	0.000	0.391
TRINITY_DN52377_c1_g1	0.000	0.000	0.000	0.000	0.000	0.000	0.000	0.000	0.000	0.000
TRINITY_DN523783_c0_g1	0.000	0.000	0.352	0.097	0.296	0.267	0.000	0.370	0.000	0.000
TRINITY_DN523785_c0_g1	0.000	0.000	0.000	0.000	0.000	0.000	0.000	0.000	0.000	0.000
TRINITY_DN523786_c0_g1	0.000	0.000	0.000	0.000	0.000	0.000	0.000	0.000	0.000	0.000
TRINITY_DN523787_c0_g1	0.000	0.223	0.579	0.476	0.244	0.880	0.000	0.919	0.145	0.817
TRINITY_DN523788_c0_g1	0.000	0.000	0.000	0.000	0.000	0.000	0.000	0.000	0.000	0.000
TRINITY_DN52378_c0_g1	0.000	0.000	1.000	0.196	0.425	0.000	0.418	0.000	0.558	0.864
TRINITY_DN52378_c0_g2	0.000	0.000	0.000	0.932	0.193	2.124	0.000	0.000	0.415	0.000
TRINITY_DN52378_c1_g1	0.000	0.000	0.000	0.821	1.732	0.000	4.030	0.000	0.000	0.000
TRINITY_DN52378_c1_g2	0.000	0.000	1.699	0.000	2.894	0.000	0.000	0.000	0.000	9.325
TRINITY_DN52378_c3_g1	0.000	0.000	0.000	0.000	3.722	0.000	0.000	0.000	0.485	0.000
TRINITY_DN52378_c4_g1	0.000	0.000	0.000	0.000	2.649	0.000	3.109	0.000	0.387	0.000
TRINITY_DN52378_c5_g1	0.000	0.000	0.000	0.000	0.000	0.000	0.000	0.000	1.441	0.000
TRINITY_DN523790_c0_g1	0.000	0.000	0.000	0.000	0.000	0.000	0.000	0.000	0.447	0.000
TRINITY_DN523791_c3_g1	0.000	0.000	0.000	0.000	0.000	0.000	0.000	0.000	0.000	0.000
TRINITY_DN523792_c1_g1	0.000	0.000	0.000	0.000	0.000	0.000	0.000	0.000	0.000	0.000
TRINITY_DN523793_c1_g1	0.000	0.000	0.000	0.386	0.198	0.178	0.318	0.499	0.314	0.000
TRINITY_DN523794_c0_g1	0.000	0.000	0.000	0.001	0.015	0.000	0.000	0.000	0.001	0.000
TRINITY_DN523795_c0_g1	0.000	0.000	0.000	0.000	0.163	0.000	0.000	0.000	0.000	0.000
TRINITY_DN523795_c1_g1	0.000	0.000	0.000	1.860	0.981	0.000	0.000	0.000	1.716	0.000
TRINITY_DN523795_c3_g1	0.000	0.000	0.000	0.000	0.000	0.000	0.000	0.000	0.000	0.000
TRINITY_DN523795_c5_g1	0.000	0.000	0.000	0.000	0.000	0.000	0.000	0.000	0.000	0.000
TRINITY_DN523795_c8_g1	0.000	1.831	1.184	0.000	0.000	0.000	0.000	0.000	1.949	0.000
TRINITY_DN523796_c0_g1	0.000	0.000	0.000	0.000	0.000	0.000	0.000	0.000	0.000	0.000
TRINITY_DN523797_c0_g1	0.000	0.000	1.168	0.000	0.000	0.000	0.000	0.000	0.000	0.000
TRINITY_DN523798_c0_g1	0.000	0.000	0.000	0.000	0.000	4.236	0.000	0.000	0.299	0.000
TRINITY_DN523798_c1_g1	0.000	0.000	0.000	0.000	0.000	0.000	0.000	0.000	0.000	0.000
TRINITY_DN523798_c2_g1	0.000	0.000	0.272	0.445	0.303	0.415	2.932	1.123	0.627	0.000
TRINITY_DN523799_c0_g1	0.000	0.000	0.000	0.000	0.000	0.000	0.000	0.000	0.000	0.000
TRINITY_DN52379_c0_g1	0.000	1.914	0.000	0.000	0.696	0.000	3.267	0.000	1.234	0.000
TRINITY_DN52379_c0_g2	0.000	1.295	0.000	0.000	0.000	0.000	0.000	0.000	0.275	0.000
TRINITY_DN52379_c0_g3	0.000	0.000	0.000	0.255	0.000	0.000	0.000	0.000	0.000	3.511
TRINITY_DN5237_c0_g1	3.204	7.877	6.235	5.818	8.771	8.589	7.808	7.791	6.439	7.047
TRINITY_DN5237_c1_g1	0.000	0.000	0.000	0.000	0.000	0.000	0.000	0.000	0.000	0.000
TRINITY_DN5237_c2_g1	0.000	0.000	0.000	0.000	1.360	2.468	0.000	1.185	1.086	0.000
TRINITY_DN5237_c8_g1	0.000	0.000	0.000	0.000	0.000	0.000	0.000	0.000	0.000	0.000
TRINITY_DN523801_c0_g1	0.000	0.000	0.000	1.275	0.000	0.000	0.000	0.000	1.559	0.000
TRINITY_DN523802_c1_g1	0.000	0.000	0.000	0.000	0.000	0.000	0.000	0.000	0.000	0.000
TRINITY_DN523804_c0_g2	0.000	0.000	0.000	0.000	1.261	0.000	0.000	1.532	0.000	0.000
TRINITY_DN523804_c1_g1	0.000	0.000	0.000	0.000	0.000	0.000	0.000	0.000	0.000	0.000
TRINITY_DN523804_c2_g1	0.000	0.000	0.000	0.000	0.000	0.000	0.000	0.000	0.000	0.000
TRINITY_DN523804_c3_g1	0.000	0.000	0.000	0.000	0.414	0.000	0.000	0.000	0.000	0.000
TRINITY_DN523804_c3_g2	0.000	0.000	0.000	0.000	0.000	0.000	0.000	0.000	0.000	0.000
TRINITY_DN523804_c4_g1	0.000	0.000	0.000	0.000	0.000	0.000	0.000	0.000	0.000	0.000
TRINITY_DN523804_c5_g1	0.000	0.000	1.394	1.496	0.786	0.000	0.000	0.000	0.000	0.000
TRINITY_DN523805_c1_g1	0.000	0.000	0.000	9.099	0.000	0.000	0.000	0.000	0.000	0.000
TRINITY_DN523806_c0_g1	0.000	0.000	0.000	0.000	0.000	0.000	0.000	0.000	0.000	0.000
TRINITY_DN523807_c0_g1	0.000	0.405	0.264	0.318	0.000	0.000	0.711	0.000	0.261	0.000
TRINITY_DN523808_c0_g1	0.000	0.000	0.000	0.000	0.000	0.000	0.000	0.000	0.614	0.000
TRINITY_DN523808_c0_g3	0.000	3.602	9.342	0.000	0.000	0.000	0.000	2.417	0.000	0.000
TRINITY_DN523809_c0_g1	0.000	0.000	0.000	0.189	0.000	0.000	0.000	0.000	0.000	0.000
TRINITY_DN52380_c0_g1	0.000	0.000	0.000	0.000	0.000	0.000	0.000	0.000	0.366	0.000
TRINITY_DN52380_c1_g1	0.000	1.020	0.000	0.358	0.408	0.541	0.000	0.000	0.720	0.000
TRINITY_DN523810_c1_g1	0.000	2.654	0.000	0.000	1.562	0.000	0.000	0.000	0.000	0.000
TRINITY_DN523812_c1_g1	0.000	0.549	0.718	0.000	0.000	0.000	0.000	0.000	0.468	1.973
TRINITY_DN523814_c0_g1	0.000	0.000	0.000	0.310	0.000	0.000	0.000	0.000	0.187	0.000
TRINITY_DN523815_c0_g1	0.000	0.414	0.000	0.000	0.076	0.613	0.000	0.000	0.033	0.760
TRINITY_DN523815_c2_g1	0.000	0.000	0.000	0.000	0.000	0.000	0.175	0.000	0.147	0.000
TRINITY_DN523819_c0_g1	0.000	0.000	0.000	0.000	0.000	0.000	0.000	0.000	0.000	0.000
TRINITY_DN52381_c0_g1	0.000	0.554	0.724	0.000	0.401	0.000	0.000	0.000	0.000	0.000
TRINITY_DN52381_c0_g2	0.000	0.000	0.450	0.000	0.243	0.289	0.000	0.000	0.184	0.000
TRINITY_DN52381_c0_g3	0.000	0.084	0.117	0.038	0.128	0.124	0.210	0.148	0.026	0.000
TRINITY_DN52381_c1_g1	9.534	0.000	0.000	0.000	0.000	0.000	0.000	0.000	0.000	0.000
TRINITY_DN52381_c1_g2	0.000	0.000	0.835	0.000	0.000	0.000	0.000	0.000	0.000	0.000
TRINITY_DN523820_c0_g1	0.000	0.000	0.000	0.000	0.000	0.000	0.000	0.000	0.000	0.000
TRINITY_DN523820_c1_g1	0.000	0.000	0.000	0.000	0.000	0.000	0.000	0.956	0.307	0.000
TRINITY_DN523821_c0_g1	0.000	0.000	0.000	0.000	0.900	1.529	0.000	0.000	0.300	0.000
TRINITY_DN523822_c0_g1	0.000	0.000	0.000	0.000	0.000	1.465	0.000	1.939	0.000	0.000
TRINITY_DN523823_c0_g1	0.000	0.000	0.000	0.000	0.000	0.000	0.000	0.000	0.000	0.000
TRINITY_DN523824_c0_g1	0.000	0.000	0.000	0.000	0.000	0.000	0.000	0.000	0.000	0.000
TRINITY_DN523826_c0_g1	0.000	0.000	0.958	0.000	0.000	1.465	0.000	0.326	0.154	0.000
TRINITY_DN523829_c0_g1	0.000	0.000	0.000	0.782	0.822	0.000	0.000	0.000	0.000	0.000
TRINITY_DN52382_c0_g1	0.000	1.067	1.612	1.521	1.534	1.648	0.902	1.688	1.829	1.757
TRINITY_DN52382_c0_g2	0.000	0.000	0.000	0.000	0.000	1.972	1.148	0.411	0.445	0.000
TRINITY_DN523830_c0_g1	0.000	0.000	0.341	0.093	0.179	0.000	0.000	0.000	0.107	0.000
TRINITY_DN523834_c0_g1	0.000	0.000	1.751	0.938	0.000	0.000	0.000	0.000	0.000	0.000
TRINITY_DN523835_c0_g1	0.000	0.000	0.000	0.000	0.000	0.000	0.000	0.000	0.168	0.000
TRINITY_DN523836_c0_g1	0.000	0.000	0.000	0.000	0.000	0.000	0.000	0.000	0.000	0.000
TRINITY_DN523838_c0_g1	0.000	0.000	1.568	0.000	0.254	0.000	0.000	0.000	0.000	0.000
TRINITY_DN52383_c0_g1	0.000	0.000	0.000	0.000	0.000	0.000	0.000	2.187	0.000	0.000
TRINITY_DN52383_c0_g2	0.000	0.000	0.000	0.905	0.000	0.000	0.000	0.000	0.000	0.000
TRINITY_DN523840_c0_g1	0.000	0.000	0.000	0.000	0.000	0.000	0.000	0.000	0.000	0.000
TRINITY_DN523842_c0_g1	0.000	0.000	0.000	0.341	0.704	2.947	0.000	0.000	0.000	0.000
TRINITY_DN523843_c0_g1	0.000	0.000	1.857	0.494	0.000	1.431	2.451	0.000	0.303	0.000
TRINITY_DN523846_c0_g1	0.000	0.000	0.000	0.000	0.000	0.000	0.000	0.000	0.000	0.000
TRINITY_DN523848_c0_g1	0.000	0.000	0.000	0.000	0.000	0.000	0.000	0.000	0.000	0.000
TRINITY_DN523849_c0_g1	0.000	0.000	0.000	0.000	0.000	0.000	0.000	0.000	0.000	0.000
TRINITY_DN523849_c1_g1	0.000	0.000	0.000	0.000	0.000	0.000	0.000	0.000	0.328	0.000
TRINITY_DN52384_c0_g1	0.000	0.000	0.000	0.000	0.000	0.000	0.000	0.000	0.000	0.000
TRINITY_DN52384_c1_g2	0.000	1.278	1.255	0.922	0.753	0.000	0.000	0.000	0.000	0.000
TRINITY_DN52384_c1_g3	0.000	0.000	0.000	0.000	0.000	1.203	0.000	0.000	0.000	0.000
TRINITY_DN52384_c1_g4	0.000	0.000	0.000	0.000	0.000	0.000	0.000	0.000	0.000	0.000
TRINITY_DN52384_c2_g1	0.000	0.000	0.000	0.382	0.000	4.400	0.000	0.000	0.000	0.000
TRINITY_DN52384_c3_g1	0.000	0.000	0.000	0.000	0.000	0.000	1.772	0.000	0.000	0.000
TRINITY_DN52384_c4_g1	0.000	0.000	0.000	0.056	0.000	0.000	0.000	0.373	0.172	0.000
TRINITY_DN52384_c7_g1	0.000	0.000	0.000	0.804	0.684	0.000	0.000	1.018	0.486	0.000
TRINITY_DN523850_c0_g1	0.000	0.000	0.916	0.000	0.000	0.000	0.000	0.000	0.000	0.000
TRINITY_DN523851_c0_g1	0.000	0.000	0.000	2.466	1.037	0.000	0.000	0.000	0.000	0.000
TRINITY_DN523853_c0_g1	0.000	0.000	0.000	0.000	0.000	0.000	0.000	0.000	0.000	0.000
TRINITY_DN523854_c0_g1	0.000	1.021	1.199	0.507	0.360	0.178	0.687	0.000	0.816	0.000
TRINITY_DN523854_c1_g1	0.000	0.000	0.000	0.000	0.310	0.000	0.000	0.000	0.000	0.000
TRINITY_DN523854_c2_g1	0.000	0.000	0.000	0.000	0.000	0.000	0.000	0.000	0.000	0.000
TRINITY_DN523854_c3_g1	0.000	0.000	0.000	0.000	0.591	0.000	0.000	0.000	0.000	0.000
TRINITY_DN523855_c0_g1	0.000	0.760	1.232	0.609	0.556	1.497	0.000	0.000	0.578	0.000
TRINITY_DN523856_c1_g1	2.723	0.172	0.447	0.492	0.126	0.340	0.000	1.432	0.038	0.000
TRINITY_DN523857_c1_g1	0.000	0.000	0.000	0.405	0.000	0.000	0.000	0.000	0.000	0.000
TRINITY_DN523858_c1_g1	0.000	0.000	3.256	85.344	0.000	2.520	0.000	0.000	4.045	36.663
TRINITY_DN523859_c0_g1	0.000	0.000	1.006	0.716	0.458	0.000	0.553	0.698	0.544	0.000
TRINITY_DN523859_c0_g2	0.000	0.000	0.439	0.000	0.200	0.536	1.641	0.018	0.479	1.932
TRINITY_DN52385_c0_g1	9.534	1.533	6.366	8.546	10.857	3.262	0.000	2.723	7.935	0.000
TRINITY_DN52385_c2_g1	0.000	0.000	0.000	0.000	0.000	0.000	0.000	0.000	0.000	0.000
TRINITY_DN52385_c2_g2	0.000	0.000	4.471	0.000	0.000	0.000	0.000	0.000	0.000	0.000
TRINITY_DN523860_c0_g1	0.000	0.000	0.000	0.000	0.564	0.000	2.672	0.000	0.000	0.000
TRINITY_DN523861_c0_g1	0.000	0.000	0.000	0.000	0.000	0.708	0.000	0.000	0.000	0.000
TRINITY_DN523861_c0_g2	0.000	0.000	0.000	0.000	0.386	0.000	0.000	0.000	0.000	0.000
TRINITY_DN523862_c0_g1	0.000	0.000	0.000	0.474	0.000	0.000	0.000	0.000	0.000	0.000
TRINITY_DN523863_c0_g1	0.000	0.000	0.000	0.000	0.000	0.000	0.000	0.000	0.227	0.000
TRINITY_DN523868_c0_g1	0.000	0.000	0.000	0.000	0.000	0.000	0.000	0.000	0.000	0.000
TRINITY_DN52386_c0_g1	0.000	0.000	0.533	0.000	0.000	0.000	0.000	0.000	0.000	0.000
TRINITY_DN52386_c0_g2	0.000	0.000	0.000	0.000	0.000	0.000	0.000	0.000	0.000	0.000
TRINITY_DN523870_c0_g1	0.000	0.000	0.000	0.000	0.000	0.000	0.000	0.000	0.228	0.000
TRINITY_DN523872_c0_g1	0.000	0.000	0.000	0.000	0.000	0.000	0.000	0.000	0.437	0.000
TRINITY_DN523873_c0_g1	0.000	0.000	0.000	0.360	0.382	0.000	0.922	0.000	0.225	0.000
TRINITY_DN523876_c0_g1	0.000	0.000	0.000	0.000	0.000	0.000	0.000	0.000	0.971	0.000
TRINITY_DN523877_c0_g1	0.000	0.389	0.000	0.000	0.071	0.000	0.000	0.000	0.169	0.000
TRINITY_DN523877_c1_g1	0.000	0.000	0.000	0.000	0.000	0.000	0.000	0.000	0.000	0.000
TRINITY_DN523878_c0_g1	0.000	0.000	0.000	0.000	1.377	0.000	0.000	1.676	0.000	0.000
TRINITY_DN52387_c0_g1	12.860	1.302	1.055	3.777	3.407	1.306	0.000	0.000	0.577	0.000
TRINITY_DN52387_c0_g2	0.000	0.000	0.000	0.000	0.000	0.000	0.000	0.000	0.511	0.000
TRINITY_DN523880_c0_g1	0.000	0.000	0.000	0.000	0.000	0.000	0.000	0.000	0.143	0.000
TRINITY_DN523881_c0_g1	0.000	0.000	0.000	0.000	1.038	1.483	3.415	0.000	0.787	0.000
TRINITY_DN523881_c1_g1	0.000	0.000	0.000	0.000	0.000	0.000	0.000	0.000	0.433	0.000
TRINITY_DN523881_c1_g2	0.000	0.000	0.000	0.000	1.786	0.000	0.000	0.000	0.348	0.000
TRINITY_DN523881_c2_g1	20.148	0.000	3.196	0.000	1.423	0.000	0.000	0.000	0.764	0.000
TRINITY_DN523883_c0_g1	0.000	0.000	0.000	0.555	0.742	4.782	0.000	0.000	0.000	0.000
TRINITY_DN523883_c1_g1	0.000	0.000	7.473	0.000	1.907	1.926	0.000	0.000	0.000	0.000
TRINITY_DN523884_c1_g1	0.000	0.000	0.000	0.000	0.000	0.000	0.000	0.000	0.908	0.000
TRINITY_DN523885_c0_g2	0.000	0.000	3.033	0.000	0.859	0.000	0.000	0.000	0.499	0.000
TRINITY_DN523886_c0_g1	0.000	0.000	0.000	0.000	0.000	0.000	0.000	0.000	0.000	0.000
TRINITY_DN523889_c0_g1	0.000	1.815	1.175	0.000	0.000	0.000	0.000	0.000	0.000	0.000
TRINITY_DN52388_c0_g1	0.000	0.000	0.000	0.054	0.965	0.000	0.000	0.000	0.476	0.000
TRINITY_DN523890_c0_g1	0.000	0.000	0.000	0.000	0.000	0.000	0.000	0.000	0.000	0.000
TRINITY_DN523892_c0_g1	0.000	0.000	0.000	0.000	0.000	0.000	0.000	0.000	0.000	0.000
TRINITY_DN523893_c1_g1	0.000	0.000	0.000	0.000	0.000	0.000	0.000	0.000	0.000	0.000
TRINITY_DN523895_c0_g1	0.000	0.000	0.000	0.000	0.000	0.000	0.000	0.000	0.000	0.000
TRINITY_DN523897_c0_g1	0.000	0.000	0.931	0.000	0.000	0.000	0.000	0.000	0.231	0.000
TRINITY_DN523898_c0_g1	0.000	0.000	0.604	0.000	0.000	0.000	0.000	0.000	0.000	0.000
TRINITY_DN523898_c1_g1	0.000	0.000	0.736	0.000	0.822	0.000	1.908	0.000	0.954	0.000
TRINITY_DN523899_c0_g1	0.000	0.000	0.000	0.000	0.000	0.000	0.000	0.000	0.000	0.000
TRINITY_DN523899_c1_g1	0.000	0.000	0.000	0.000	0.000	0.000	0.000	0.000	0.000	0.000
TRINITY_DN52389_c0_g1	0.000	0.000	0.000	0.000	0.000	0.000	0.000	0.000	0.000	0.000
TRINITY_DN52389_c1_g1	0.000	0.000	0.000	0.000	0.000	0.000	0.000	0.000	0.000	0.000
TRINITY_DN52389_c1_g2	0.000	0.000	0.000	0.930	0.000	0.000	0.000	0.000	0.000	0.000
TRINITY_DN52389_c2_g1	0.000	0.000	0.323	0.000	0.717	0.000	0.000	0.000	0.000	0.000
TRINITY_DN5238_c0_g1	0.000	0.000	0.362	0.000	0.200	0.000	0.000	0.000	0.000	0.000
TRINITY_DN5238_c1_g1	0.000	0.000	0.000	0.000	0.000	0.000	4.104	0.000	0.253	0.000
TRINITY_DN5238_c2_g1	14.833	0.193	0.000	1.530	1.302	5.187	2.015	2.942	2.094	2.073
TRINITY_DN523900_c0_g1	0.000	0.000	0.000	0.669	0.000	1.260	0.000	0.000	0.536	0.000
TRINITY_DN523900_c0_g2	0.000	0.000	0.000	0.000	0.000	0.000	0.000	0.000	0.151	0.000
TRINITY_DN523900_c1_g1	0.000	0.000	0.493	0.000	0.058	0.000	0.000	0.000	0.164	0.000
TRINITY_DN523900_c2_g1	0.000	0.000	0.000	0.000	0.000	0.000	0.000	0.000	0.000	0.000
TRINITY_DN523900_c3_g1	0.000	0.000	2.687	0.000	0.000	1.375	0.000	0.000	0.292	0.000
TRINITY_DN523900_c4_g1	0.000	0.000	0.000	0.000	0.000	0.000	0.000	0.000	0.000	0.000
TRINITY_DN523902_c0_g1	0.000	0.000	0.000	0.000	0.000	0.000	0.000	0.000	0.000	0.000
TRINITY_DN523904_c0_g1	0.000	0.000	0.000	0.223	0.000	0.000	0.000	0.000	0.135	0.000
TRINITY_DN523906_c1_g1	0.000	0.000	0.000	0.000	0.000	0.000	0.000	0.000	0.000	0.000
TRINITY_DN52390_c0_g1	0.000	0.000	0.000	0.000	0.000	0.000	0.000	0.000	0.000	0.000
TRINITY_DN523912_c0_g1	0.000	0.617	0.111	0.275	0.395	1.214	0.000	0.319	0.184	0.000
TRINITY_DN523912_c1_g1	0.000	0.000	0.000	0.000	0.000	0.000	0.000	1.904	0.000	0.000
TRINITY_DN523913_c0_g1	0.000	0.746	1.216	0.796	0.271	0.370	0.000	1.007	0.401	0.000
TRINITY_DN523914_c0_g1	0.000	0.000	0.000	0.000	0.867	0.000	0.000	0.000	0.000	0.000
TRINITY_DN523914_c1_g1	0.000	0.000	0.000	0.000	0.000	0.000	0.000	0.000	0.000	0.000
TRINITY_DN523915_c0_g1	0.000	0.000	0.000	0.000	0.000	0.000	0.000	0.000	0.000	0.000
TRINITY_DN523915_c1_g1	0.000	0.000	0.000	0.000	0.000	0.000	0.000	0.000	0.307	0.000
TRINITY_DN523916_c0_g1	0.000	0.000	0.000	0.000	0.584	3.210	0.000	0.000	0.000	0.000
TRINITY_DN523917_c0_g1	0.000	0.000	2.930	0.000	0.000	0.000	0.000	0.000	0.000	0.000
TRINITY_DN523919_c1_g1	0.000	0.000	0.000	0.000	0.000	0.000	0.000	0.000	0.000	0.000
TRINITY_DN523920_c1_g1	0.000	0.000	0.000	0.000	0.000	0.000	0.000	0.000	0.000	0.000
TRINITY_DN523921_c0_g1	0.000	0.000	0.000	0.000	0.000	0.294	0.000	0.000	0.000	0.000
TRINITY_DN523924_c0_g1	0.000	2.584	0.000	0.000	0.000	5.226	4.427	0.000	0.000	0.000
TRINITY_DN523925_c0_g1	0.000	0.000	0.000	0.130	0.284	2.693	0.000	2.035	0.052	0.000
TRINITY_DN523926_c0_g1	0.000	0.258	0.167	0.641	0.331	0.127	0.682	0.180	0.282	0.000
TRINITY_DN523926_c1_g1	0.000	0.000	0.000	0.000	0.000	0.000	0.000	0.000	0.000	0.000
TRINITY_DN523926_c3_g1	0.000	0.000	0.000	0.000	0.255	0.708	0.000	0.000	0.000	0.000
TRINITY_DN523927_c0_g1	0.000	0.000	0.000	0.000	0.000	0.000	0.000	0.000	0.000	0.000
TRINITY_DN52392_c0_g1	0.000	0.000	1.998	0.000	0.000	0.000	0.000	0.000	0.000	0.000
TRINITY_DN52392_c0_g2	0.758	0.476	1.110	0.340	0.245	0.467	0.000	0.000	0.375	0.000
TRINITY_DN52392_c10_g1	0.000	0.000	0.000	0.000	0.000	0.000	0.000	0.000	0.000	0.000
TRINITY_DN52392_c1_g1	0.000	0.000	0.000	0.000	0.000	0.000	0.000	0.000	0.000	0.000
TRINITY_DN52392_c1_g2	0.000	0.000	0.360	0.098	0.000	0.000	0.000	0.000	0.000	0.000
TRINITY_DN52392_c1_g3	0.000	0.000	0.341	0.263	0.155	0.311	0.371	0.147	0.069	0.000
TRINITY_DN52392_c3_g1	0.000	0.000	0.243	0.666	0.547	0.368	0.000	0.516	0.813	0.000
TRINITY_DN52392_c4_g1	0.000	0.000	0.000	0.000	0.000	0.000	0.000	0.000	0.000	0.000
TRINITY_DN52392_c5_g1	0.000	0.000	1.019	0.369	0.188	0.000	0.909	0.000	0.222	0.000
TRINITY_DN52392_c7_g1	0.000	0.000	4.395	0.000	0.000	0.000	0.000	0.000	0.481	0.000
TRINITY_DN52392_c9_g1	0.000	0.000	0.000	0.431	0.440	0.000	0.000	0.000	0.000	0.000
TRINITY_DN523930_c1_g1	0.000	0.728	0.000	0.000	0.000	0.000	0.000	0.000	0.000	0.000
TRINITY_DN523931_c0_g1	0.000	0.000	0.000	0.000	0.000	0.000	0.000	0.000	0.000	0.000
TRINITY_DN523934_c0_g1	0.000	0.000	0.301	0.110	0.336	0.000	0.000	0.000	0.405	0.000
TRINITY_DN523934_c2_g1	0.000	0.000	0.000	0.000	0.000	0.000	0.000	0.000	0.000	0.000
TRINITY_DN523937_c0_g1	0.000	0.000	0.000	0.000	0.000	0.000	0.000	0.000	0.174	0.000
TRINITY_DN523938_c0_g1	0.000	0.000	0.000	0.114	0.000	0.954	0.000	0.000	0.069	0.000
TRINITY_DN523939_c0_g1	0.000	2.552	1.674	0.319	0.615	0.000	0.000	0.000	0.181	3.066
TRINITY_DN52393_c0_g1	2.648	1.672	2.935	0.851	0.919	0.349	2.199	1.393	0.757	0.000
TRINITY_DN52393_c1_g1	0.000	4.020	0.000	0.000	0.000	0.000	0.000	0.000	0.000	0.000
TRINITY_DN52393_c1_g2	0.000	0.000	0.000	0.000	0.000	1.048	0.000	0.000	0.000	0.000
TRINITY_DN52393_c2_g1	0.000	0.000	1.276	0.000	5.033	0.000	0.000	0.000	0.000	0.000
TRINITY_DN523940_c0_g1	0.000	0.000	0.000	0.000	0.000	0.000	0.000	0.000	0.000	0.000
TRINITY_DN523943_c1_g1	0.000	0.000	0.000	0.000	0.000	0.000	0.000	0.000	0.204	0.000
TRINITY_DN523944_c0_g1	0.000	0.000	0.000	0.000	0.000	0.000	0.000	0.000	0.000	0.000
TRINITY_DN523944_c3_g1	0.000	0.000	2.336	0.000	0.000	0.000	0.000	0.000	0.384	0.000
TRINITY_DN523948_c0_g1	4.458	0.000	0.770	0.332	1.786	1.446	0.000	0.772	0.000	0.000
TRINITY_DN523948_c1_g1	0.000	0.858	2.581	0.000	2.032	3.731	0.000	1.042	0.334	0.000
TRINITY_DN52394_c0_g1	0.000	0.425	1.285	0.555	0.934	0.418	0.000	0.787	0.494	0.000
TRINITY_DN52394_c2_g1	0.000	0.000	0.000	0.000	0.000	0.000	0.000	0.000	0.233	0.000
TRINITY_DN523950_c0_g1	0.000	0.000	0.465	0.000	0.000	0.000	0.000	0.000	0.754	0.000
TRINITY_DN523951_c0_g1	0.000	0.000	0.000	0.000	0.659	0.000	0.000	0.000	0.194	0.000
TRINITY_DN523954_c0_g1	0.000	0.000	0.000	0.507	0.000	0.000	0.000	0.000	0.000	0.000
TRINITY_DN523956_c0_g1	0.000	0.000	0.000	0.000	0.000	1.896	0.000	0.000	0.405	0.000
TRINITY_DN523957_c0_g1	0.000	0.000	0.000	0.000	0.000	0.000	0.000	0.000	0.000	0.000
TRINITY_DN523958_c0_g1	0.000	0.000	1.106	0.000	0.000	0.000	0.000	0.000	0.000	0.000
TRINITY_DN523958_c0_g2	0.000	0.000	0.000	0.000	0.000	0.000	0.000	0.000	0.000	0.000
TRINITY_DN523958_c1_g1	0.000	0.000	0.000	0.000	0.000	0.000	0.000	0.000	0.000	0.000
TRINITY_DN523959_c0_g1	0.000	0.000	0.874	0.000	0.000	0.000	0.000	0.000	0.000	0.000
TRINITY_DN523959_c2_g1	0.000	0.000	0.000	0.000	1.386	1.488	0.000	0.981	0.000	0.000
TRINITY_DN52395_c0_g1	0.000	0.338	0.000	0.060	0.062	0.997	0.000	0.000	0.037	0.000
TRINITY_DN52395_c0_g4	0.000	0.000	0.051	0.000	0.000	0.000	0.000	0.000	0.000	0.000
TRINITY_DN523960_c0_g1	0.000	0.000	0.000	0.000	0.000	0.000	0.000	0.000	0.000	0.000
TRINITY_DN523960_c4_g1	0.000	0.000	0.000	0.000	0.000	0.000	0.000	0.000	0.000	0.000
TRINITY_DN523961_c0_g1	0.000	0.000	0.000	0.000	0.000	0.000	0.000	0.000	0.000	0.000
TRINITY_DN523961_c0_g2	0.000	0.000	0.000	0.000	0.000	0.000	0.000	0.000	0.000	0.000
TRINITY_DN523961_c1_g1	0.000	0.400	0.086	0.000	0.391	0.262	0.000	0.000	0.087	0.000
TRINITY_DN523961_c2_g1	0.000	0.000	0.000	0.000	0.000	0.910	0.000	0.000	0.000	3.253
TRINITY_DN523962_c0_g1	0.000	2.010	0.000	0.001	0.372	0.000	0.000	0.000	0.214	0.000
TRINITY_DN523964_c0_g1	0.000	0.000	0.000	0.808	0.852	2.321	0.000	0.000	0.000	0.000
TRINITY_DN523965_c0_g1	0.000	0.000	0.000	0.000	0.403	0.000	0.000	0.000	0.472	0.000
TRINITY_DN523965_c1_g1	0.000	0.000	0.000	0.000	0.000	0.000	0.000	0.000	0.413	0.000
TRINITY_DN523969_c0_g1	0.000	0.000	0.000	1.483	0.000	0.000	0.000	0.000	0.000	0.000
TRINITY_DN52396_c1_g1	0.000	0.000	0.182	0.000	0.307	0.000	0.000	0.000	0.303	0.000
TRINITY_DN52396_c1_g2	0.000	0.000	0.000	0.000	0.000	0.000	0.000	0.000	0.000	0.000
TRINITY_DN52396_c2_g1	0.000	0.000	0.000	1.071	0.000	0.605	0.000	0.000	0.000	0.000
TRINITY_DN523971_c0_g1	0.000	0.000	0.000	0.000	0.000	0.000	0.000	0.000	0.000	0.000
TRINITY_DN523972_c2_g1	0.000	0.000	0.000	0.000	0.945	0.000	0.000	0.000	0.552	0.000
TRINITY_DN523973_c0_g1	0.000	0.000	0.000	0.000	0.000	0.000	0.000	0.000	0.000	0.000
TRINITY_DN523975_c0_g1	0.000	0.000	0.059	0.069	0.182	0.359	0.249	0.128	0.052	0.000
TRINITY_DN523975_c0_g4	0.000	0.000	0.000	0.000	0.495	0.000	0.000	0.000	0.580	0.000
TRINITY_DN523975_c0_g5	0.000	0.000	0.000	0.307	0.000	0.000	0.000	0.000	0.186	0.000
TRINITY_DN523975_c1_g1	0.000	0.000	0.000	0.000	0.000	0.000	0.000	0.000	0.000	0.000
TRINITY_DN523977_c0_g1	1.782	0.454	0.000	0.116	0.000	0.672	0.000	0.000	0.065	0.831
TRINITY_DN523979_c0_g1	0.000	0.000	0.000	1.979	2.764	0.000	0.000	0.000	0.000	0.000
TRINITY_DN52397_c0_g1	0.000	0.000	0.000	0.000	0.000	2.343	0.000	0.000	0.743	0.000
TRINITY_DN52397_c0_g2	0.000	0.000	0.000	0.000	1.372	13.174	0.000	0.000	0.000	0.000
TRINITY_DN52397_c0_g3	0.000	0.000	0.000	0.000	0.000	0.000	0.000	0.000	0.000	0.000
TRINITY_DN52397_c1_g1	0.000	0.000	0.000	0.000	0.000	0.000	0.000	0.000	0.000	0.000
TRINITY_DN523981_c0_g1	0.000	0.000	0.000	0.000	0.000	0.000	0.000	0.000	0.173	0.000
TRINITY_DN523986_c0_g1	0.000	0.000	0.710	0.757	0.393	0.000	0.000	0.000	0.279	0.000
TRINITY_DN523986_c1_g1	0.000	0.000	0.000	0.000	0.000	0.000	0.000	0.000	0.000	0.000
TRINITY_DN523988_c0_g1	0.000	0.000	0.000	0.000	0.000	0.000	0.000	0.000	0.000	0.000
TRINITY_DN52398_c0_g1	5.932	0.000	1.012	0.000	0.000	1.548	0.000	1.021	0.328	0.000
TRINITY_DN52398_c0_g2	0.000	0.000	0.000	0.000	0.000	0.000	0.000	0.000	0.000	0.000
TRINITY_DN52398_c1_g1	0.000	2.541	1.655	0.000	0.000	0.000	0.000	0.000	0.000	0.000
TRINITY_DN52398_c1_g2	0.000	0.080	0.000	0.201	0.000	0.000	0.142	0.113	0.141	0.299
TRINITY_DN52398_c1_g3	0.000	0.000	2.797	0.000	0.520	0.000	0.000	0.000	0.305	0.000
TRINITY_DN52398_c2_g1	0.000	0.000	0.000	0.000	0.000	0.000	0.000	0.000	0.000	0.000
TRINITY_DN52398_c3_g1	0.000	0.000	0.105	0.000	0.238	0.476	0.000	0.000	0.071	0.000
TRINITY_DN52398_c4_g1	0.000	0.991	1.300	0.695	0.000	1.000	0.000	0.000	1.264	0.000
TRINITY_DN52398_c5_g1	0.000	0.000	0.000	0.321	0.000	0.000	0.000	0.000	0.000	3.282
TRINITY_DN52398_c7_g1	0.000	0.000	0.000	0.000	0.000	0.000	0.000	0.000	0.000	0.000
TRINITY_DN523990_c0_g1	0.000	0.000	0.000	0.000	0.000	0.000	0.000	0.000	0.000	0.000
TRINITY_DN523991_c0_g1	0.000	0.000	1.668	0.000	0.000	0.000	0.000	0.000	0.000	9.163
TRINITY_DN523992_c0_g1	0.000	0.000	0.000	0.000	1.734	0.000	0.000	0.000	0.254	0.000
TRINITY_DN523993_c0_g1	0.000	0.000	0.000	0.291	0.000	0.000	0.000	0.000	0.176	0.000
TRINITY_DN523994_c0_g1	0.000	0.000	0.000	0.139	0.550	0.000	0.000	0.000	0.000	0.000
TRINITY_DN523994_c1_g1	0.000	0.000	0.000	0.000	0.622	0.000	0.000	0.000	0.363	0.000
TRINITY_DN523996_c0_g1	0.000	0.000	0.000	0.319	1.088	0.000	0.000	0.000	0.194	2.176
TRINITY_DN523997_c0_g1	0.000	0.000	0.000	0.000	0.000	0.000	0.000	0.000	0.572	0.000
TRINITY_DN523998_c0_g1	0.000	0.725	0.000	0.000	0.000	0.727	0.000	0.000	0.000	0.000
TRINITY_DN523998_c0_g2	0.000	0.000	0.221	0.223	0.000	0.000	0.000	0.000	0.242	0.000
TRINITY_DN52399_c0_g1	0.000	0.000	2.420	0.000	1.203	1.872	1.017	0.000	1.049	0.000
TRINITY_DN5239_c0_g1	0.000	1.232	6.132	2.243	4.874	5.718	3.336	6.640	2.065	1.689
TRINITY_DN5239_c0_g2	1.908	3.197	0.302	0.353	3.282	5.248	2.280	2.670	1.125	0.890
TRINITY_DN5239_c10_g1	0.000	0.000	0.000	0.000	0.000	0.000	0.000	0.000	0.000	0.000
TRINITY_DN5239_c1_g1	0.000	0.000	0.000	0.000	0.000	0.000	0.000	0.000	0.000	0.000
TRINITY_DN5239_c2_g1	0.000	0.000	0.000	0.000	0.000	0.000	0.000	0.000	0.000	0.000
TRINITY_DN5239_c4_g1	0.000	0.000	0.000	0.000	0.000	0.000	0.000	0.000	0.423	0.000
TRINITY_DN5239_c5_g1	0.000	6.040	14.566	0.090	0.092	1.990	3.540	9.315	3.489	1.840
TRINITY_DN5239_c8_g1	0.000	0.000	0.000	0.000	0.000	0.000	0.000	0.000	0.517	0.000
TRINITY_DN523_c0_g1	3.851	5.237	6.264	8.054	6.665	7.537	6.059	7.352	7.559	1.285
TRINITY_DN523_c10_g2	0.000	0.000	0.000	0.000	0.000	0.000	0.000	0.000	0.000	0.000
TRINITY_DN523_c11_g1	0.000	0.000	0.000	0.000	0.000	0.000	0.000	0.000	0.000	0.000
TRINITY_DN523_c12_g1	0.000	0.000	0.000	0.000	0.472	1.306	0.000	2.516	0.277	0.000
TRINITY_DN523_c15_g1	0.000	0.000	0.000	0.990	0.000	0.000	0.000	0.000	0.390	0.000
TRINITY_DN523_c1_g1	0.000	16.123	5.506	10.189	8.524	6.011	7.312	7.772	15.824	20.785
TRINITY_DN523_c24_g1	0.000	0.000	1.394	0.000	1.130	16.896	0.000	2.892	0.916	0.000
TRINITY_DN523_c2_g1	9.710	20.384	18.730	10.473	11.302	7.270	15.728	14.150	11.351	11.814
TRINITY_DN523_c33_g1	0.000	0.000	0.000	0.000	0.000	0.000	0.000	0.000	0.000	0.000
TRINITY_DN523_c3_g1	5.087	3.138	0.626	2.711	4.312	1.100	0.000	0.000	2.145	3.923
TRINITY_DN523_c42_g1	8.453	1.367	5.071	1.245	3.375	0.000	1.880	7.508	3.384	5.575
TRINITY_DN523_c42_g2	0.000	1.883	2.930	0.000	1.052	2.604	2.737	0.000	0.680	0.000
TRINITY_DN523_c4_g1	1.624	3.681	0.594	1.066	5.483	1.790	1.036	3.425	1.663	5.335
TRINITY_DN523_c54_g1	0.000	0.000	4.871	2.181	3.183	0.000	6.594	2.841	5.889	4.624
TRINITY_DN523_c5_g1	0.396	1.240	2.148	0.725	1.496	0.972	1.049	0.558	0.446	0.925
TRINITY_DN523_c5_g2	6.472	2.487	2.264	2.710	3.533	1.688	9.121	0.000	0.455	0.000
TRINITY_DN523_c6_g1	0.000	0.000	0.874	0.000	0.000	0.000	0.000	0.000	0.285	0.000
TRINITY_DN523_c7_g1	8.528	14.440	12.275	17.495	8.488	14.056	10.202	11.902	11.650	6.843
TRINITY_DN523_c7_g2	4.642	3.763	6.300	2.015	4.456	5.031	2.739	4.083	3.820	2.083
TRINITY_DN523_c83_g1	6.795	15.576	5.584	11.872	7.372	7.273	14.421	21.141	15.019	0.000
TRINITY_DN523_c87_g1	0.000	0.000	3.252	0.000	0.000	0.000	0.000	0.000	0.000	0.000
TRINITY_DN523_c8_g1	9.354	9.133	12.096	8.192	17.652	10.957	12.767	16.330	10.540	4.382
TRINITY_DN523_c9_g1	0.000	0.000	1.668	0.000	0.000	0.000	0.000	1.396	0.552	2.380
TRINITY_DN523_c9_g2	0.000	4.804	6.103	5.164	9.119	9.610	8.486	3.439	9.661	3.947
TRINITY_DN524001_c0_g1	0.000	0.000	0.000	0.000	0.000	0.000	0.000	0.000	0.000	0.000
TRINITY_DN524002_c0_g1	0.000	0.000	0.000	0.000	0.000	0.000	0.000	0.000	0.952	0.000
TRINITY_DN524003_c0_g1	0.000	0.000	3.398	1.828	0.000	0.000	0.000	0.000	0.000	0.000
TRINITY_DN524005_c0_g1	0.000	0.871	0.000	0.000	0.316	0.434	0.000	0.000	0.093	0.000
TRINITY_DN524006_c0_g1	0.000	0.000	0.529	0.482	0.790	2.143	0.952	0.740	0.469	0.000
TRINITY_DN524009_c0_g1	0.000	0.000	0.000	0.000	0.427	0.000	1.376	0.000	0.084	0.000
TRINITY_DN52400_c0_g2	0.000	0.000	0.000	0.736	0.000	0.000	0.000	0.000	0.473	0.000
TRINITY_DN52400_c0_g5	0.000	0.000	0.624	0.000	0.574	0.000	0.000	0.000	1.415	0.000
TRINITY_DN52400_c1_g1	0.000	0.000	0.000	0.424	0.000	0.000	0.000	0.000	0.000	0.000
TRINITY_DN52400_c3_g1	0.000	0.000	0.000	0.000	0.000	0.000	0.000	0.000	0.000	0.000
TRINITY_DN52400_c4_g1	0.000	0.000	0.000	0.000	0.000	0.000	0.000	0.000	0.000	0.000
TRINITY_DN524010_c0_g1	0.000	0.000	0.000	0.216	1.333	0.000	0.000	0.000	0.000	0.000
TRINITY_DN524011_c0_g1	0.000	0.000	0.000	0.000	0.000	0.000	0.000	0.000	0.000	0.000
TRINITY_DN524011_c1_g1	0.000	0.000	0.000	0.000	0.435	0.000	0.000	0.000	0.000	0.000
TRINITY_DN524011_c2_g1	0.000	1.444	0.000	0.000	0.000	0.000	0.000	0.000	0.183	0.000
TRINITY_DN524014_c0_g1	0.000	0.000	0.000	1.267	1.325	0.000	0.000	0.000	0.562	0.000
TRINITY_DN524015_c0_g1	0.000	0.000	0.000	0.000	0.168	1.386	0.000	0.000	0.000	0.000
TRINITY_DN524018_c0_g1	0.000	0.000	1.584	0.000	0.000	0.000	0.000	0.000	0.000	0.000
TRINITY_DN524019_c0_g1	0.000	0.000	0.000	0.000	0.000	0.000	0.000	0.000	1.006	0.000
TRINITY_DN52401_c0_g1	0.000	0.000	0.000	0.000	0.000	1.111	0.000	0.000	0.000	0.000
TRINITY_DN52401_c0_g3	0.000	0.000	0.000	0.000	0.000	0.000	4.270	0.000	0.000	0.000
TRINITY_DN52401_c1_g1	0.000	0.000	0.000	0.000	0.000	0.000	0.000	0.000	0.000	0.000
TRINITY_DN52401_c2_g1	0.000	0.000	0.000	0.000	0.000	0.000	0.000	0.000	0.000	0.000
TRINITY_DN524020_c0_g1	0.000	0.000	1.048	0.000	0.000	0.000	0.000	0.000	0.000	0.000
TRINITY_DN524022_c0_g1	0.000	0.000	0.000	0.594	0.000	0.000	0.000	0.000	0.000	0.000
TRINITY_DN524025_c0_g1	0.000	2.472	0.000	0.000	0.911	0.000	0.000	0.000	1.463	0.000
TRINITY_DN524025_c1_g1	0.000	0.000	0.473	0.255	0.000	0.000	0.000	0.000	0.000	0.000
TRINITY_DN524026_c0_g1	0.000	0.000	0.000	0.000	0.000	0.000	0.000	0.000	0.000	0.000
TRINITY_DN524028_c1_g1	0.000	0.000	0.000	0.000	0.000	0.000	0.000	0.000	0.000	0.000
TRINITY_DN524029_c0_g1	0.000	0.000	0.674	0.285	0.000	0.901	0.397	0.000	0.215	0.000
TRINITY_DN52402_c0_g1	0.000	0.000	0.269	0.293	0.000	0.000	0.000	0.000	0.000	0.000
TRINITY_DN52402_c1_g1	0.000	0.000	0.000	0.000	0.000	0.000	0.000	0.000	0.000	0.000
TRINITY_DN524030_c1_g1	0.000	0.000	0.000	0.000	0.000	0.000	0.000	4.977	0.000	0.000
TRINITY_DN524034_c0_g1	0.000	0.000	0.000	0.000	0.000	0.000	0.000	0.000	0.000	0.000
TRINITY_DN524035_c0_g1	0.000	0.000	1.311	0.000	0.366	0.000	0.000	1.364	0.072	0.000
TRINITY_DN524038_c0_g1	0.000	0.000	0.620	0.226	0.462	0.000	0.558	0.432	0.068	0.000
TRINITY_DN524039_c0_g1	0.000	0.000	0.000	0.000	0.000	0.000	2.908	0.000	0.360	0.000
TRINITY_DN52403_c0_g1	0.000	0.809	0.795	0.000	0.000	0.000	0.000	0.000	0.519	0.000
TRINITY_DN52403_c1_g1	0.000	0.000	0.311	0.169	0.277	0.000	1.563	0.000	0.292	0.000
TRINITY_DN524040_c0_g1	0.000	0.000	0.000	0.000	0.000	0.000	0.000	0.000	0.000	0.000
TRINITY_DN524040_c0_g2	0.000	0.000	0.000	0.000	0.000	0.000	0.000	0.000	0.000	0.000
TRINITY_DN524040_c0_g3	0.000	0.000	0.000	0.409	0.000	0.000	0.000	0.000	0.247	0.000
TRINITY_DN524041_c0_g1	0.000	0.000	0.000	0.000	0.000	0.000	0.000	0.000	0.000	0.000
TRINITY_DN524041_c1_g1	0.000	0.000	0.359	0.194	0.000	0.000	0.000	0.000	0.117	0.000
TRINITY_DN524043_c0_g1	0.000	0.000	0.000	0.000	0.000	0.000	0.000	0.000	0.000	0.000
TRINITY_DN524043_c0_g2	0.000	0.000	0.000	0.000	0.414	0.000	0.000	0.000	0.000	0.000
TRINITY_DN524043_c0_g4	0.000	0.000	1.249	0.334	0.000	0.000	0.000	0.000	0.000	0.000
TRINITY_DN524043_c3_g1	0.000	0.000	0.000	0.000	0.000	0.000	0.000	1.847	1.213	0.000
TRINITY_DN524043_c4_g1	0.000	0.448	0.292	0.000	0.649	0.000	0.000	0.000	0.096	0.000
TRINITY_DN524044_c0_g1	0.000	0.000	0.000	1.876	0.000	0.000	0.000	0.000	0.000	0.000
TRINITY_DN52404_c0_g1	0.000	0.000	0.000	0.000	0.687	0.000	1.646	1.254	0.606	0.000
TRINITY_DN52404_c0_g2	0.000	0.000	0.000	0.460	1.309	0.000	1.725	0.000	0.846	0.000
TRINITY_DN524050_c0_g1	7.908	2.039	0.670	0.417	0.000	0.000	0.000	0.000	0.000	0.000
TRINITY_DN524051_c0_g2	0.000	0.000	0.000	0.000	0.000	0.000	0.000	0.000	0.287	0.000
TRINITY_DN524051_c1_g1	0.000	0.000	0.000	0.000	0.000	0.000	0.000	1.749	0.000	0.000
TRINITY_DN524051_c2_g1	0.000	0.000	0.000	0.327	0.335	0.000	0.000	0.000	0.000	0.000
TRINITY_DN524051_c2_g2	0.000	0.000	0.000	0.000	0.000	0.000	0.000	0.000	0.000	0.000
TRINITY_DN524051_c2_g3	0.000	0.000	0.000	0.368	0.000	0.000	0.000	0.000	0.223	0.000
TRINITY_DN524051_c2_g4	0.000	0.000	0.000	0.000	0.000	0.000	0.000	0.000	0.000	0.000
TRINITY_DN524051_c2_g5	0.000	0.000	0.000	0.000	0.000	0.000	0.000	0.000	0.140	0.000
TRINITY_DN524051_c3_g1	0.000	0.000	0.000	0.000	0.000	0.000	0.000	0.000	0.000	0.000
TRINITY_DN524053_c0_g1	1.749	0.223	0.145	0.238	0.488	0.000	0.783	0.000	0.145	0.000
TRINITY_DN524054_c0_g1	0.000	0.000	0.000	0.000	0.000	0.000	0.000	0.000	0.000	0.000
TRINITY_DN524056_c1_g1	0.000	0.000	0.578	0.000	0.000	0.000	0.000	0.000	0.375	0.000
TRINITY_DN524058_c0_g1	0.000	0.000	0.000	0.000	0.000	0.000	0.000	0.000	0.433	0.000
TRINITY_DN52405_c0_g1	0.000	0.000	0.000	0.000	0.000	0.000	0.000	0.000	0.662	5.327
TRINITY_DN52405_c1_g1	0.000	0.000	2.227	1.199	0.753	0.000	0.000	0.000	0.000	6.113
TRINITY_DN52405_c2_g1	0.000	0.000	0.000	0.914	0.000	0.000	0.000	0.000	0.000	0.000
TRINITY_DN52405_c4_g1	0.000	0.000	0.000	0.460	0.235	0.000	0.000	0.861	0.138	0.000
TRINITY_DN52405_c5_g1	0.000	0.000	0.000	0.000	0.000	0.000	0.000	0.000	0.000	0.000
TRINITY_DN524062_c0_g1	0.000	0.000	0.000	0.000	0.000	0.000	0.000	0.000	0.202	0.000
TRINITY_DN524065_c0_g1	0.000	0.000	0.000	0.000	0.000	0.000	0.000	0.000	0.000	0.000
TRINITY_DN524066_c1_g1	0.000	0.000	0.000	0.000	0.000	0.000	0.000	0.000	0.000	0.000
TRINITY_DN524067_c0_g1	0.000	0.000	0.000	0.000	0.279	0.000	0.000	0.000	0.165	0.000
TRINITY_DN524069_c0_g1	0.000	0.000	0.000	0.000	0.000	0.000	0.000	2.141	0.038	0.000
TRINITY_DN524069_c2_g1	0.000	0.363	0.705	0.517	0.491	0.712	0.000	0.000	1.047	0.757
TRINITY_DN524069_c2_g2	0.000	0.000	0.000	0.000	0.385	0.000	0.936	0.186	0.493	1.432
TRINITY_DN524069_c3_g2	0.000	0.000	0.000	0.137	0.000	0.000	0.000	0.000	0.083	0.000
TRINITY_DN524069_c3_g3	0.000	0.000	0.000	0.200	0.000	0.000	0.000	1.506	0.603	0.000
TRINITY_DN52406_c0_g1	0.000	0.000	0.000	0.000	0.000	0.000	0.000	0.000	0.000	0.000
TRINITY_DN52406_c0_g2	0.000	0.000	0.000	0.847	0.707	1.942	0.000	5.199	0.414	0.000
TRINITY_DN52406_c10_g1	0.000	0.000	0.000	0.000	0.000	0.000	0.000	0.000	0.000	0.000
TRINITY_DN52406_c1_g1	0.000	0.583	0.000	2.193	4.013	0.584	0.000	1.553	1.493	0.000
TRINITY_DN52406_c1_g3	0.000	2.079	0.000	0.000	0.000	0.000	3.551	2.800	0.000	0.000
TRINITY_DN52406_c2_g1	0.000	0.000	0.269	0.000	0.000	0.000	0.000	0.000	0.000	0.000
TRINITY_DN52406_c2_g2	0.000	5.083	0.000	0.000	0.000	0.000	0.000	0.000	0.000	0.000
TRINITY_DN52406_c5_g1	0.000	0.000	0.000	0.000	0.000	0.000	0.000	0.000	1.135	0.000
TRINITY_DN52406_c8_g1	0.000	0.000	6.677	0.000	0.000	0.000	3.523	2.777	0.441	14.706
TRINITY_DN52406_c9_g1	0.000	0.000	0.000	0.000	0.000	0.000	0.000	3.685	0.000	0.000
TRINITY_DN524073_c0_g1	0.000	0.000	0.000	0.000	0.000	0.000	0.000	0.000	0.000	0.000
TRINITY_DN524075_c0_g1	0.000	0.000	0.000	0.000	0.000	0.000	0.000	1.877	0.000	0.000
TRINITY_DN524076_c1_g1	0.000	0.000	0.000	0.000	1.494	2.049	0.000	0.000	0.000	0.000
TRINITY_DN524077_c0_g1	0.000	0.000	0.000	0.000	0.000	0.000	0.000	0.000	0.000	0.000
TRINITY_DN524078_c0_g1	0.000	0.000	0.000	0.000	0.000	0.000	0.000	0.000	0.000	0.000
TRINITY_DN524078_c0_g2	0.000	0.000	0.000	0.000	0.297	0.000	0.000	0.437	0.000	0.000
TRINITY_DN524078_c1_g1	0.000	0.000	1.572	1.625	0.887	7.285	2.623	0.000	1.994	0.000
TRINITY_DN524078_c2_g1	0.000	0.000	3.680	3.203	0.000	0.000	1.843	4.601	1.502	0.000
TRINITY_DN524078_c3_g1	43.187	0.000	0.000	19.831	0.966	0.000	0.000	7.141	0.000	9.325
TRINITY_DN524078_c5_g1	0.000	0.000	0.000	0.000	1.519	0.000	0.000	0.000	0.444	0.000
TRINITY_DN52407_c0_g1	0.000	0.000	0.000	0.000	0.000	0.000	0.000	0.000	0.000	0.000
TRINITY_DN52407_c2_g1	0.000	0.000	0.000	0.941	0.000	0.000	0.000	1.181	0.353	0.000
TRINITY_DN524080_c1_g1	0.000	0.000	0.482	0.000	0.000	0.000	1.283	0.974	0.000	2.652
TRINITY_DN524081_c0_g1	0.000	0.000	0.000	0.000	1.142	0.000	0.000	0.000	0.000	0.000
TRINITY_DN524083_c0_g1	0.000	0.000	0.770	0.000	0.108	0.000	0.520	0.000	0.078	0.000
TRINITY_DN524084_c0_g2	0.000	0.000	0.000	0.000	0.000	0.000	0.000	0.000	0.000	0.000
TRINITY_DN524084_c1_g1	0.000	0.000	0.000	0.000	0.000	0.000	0.000	0.000	0.000	0.000
TRINITY_DN524085_c0_g1	0.000	0.000	0.000	0.000	0.000	0.000	0.000	0.000	0.000	0.000
TRINITY_DN524086_c0_g1	0.000	0.000	0.869	0.469	0.240	0.665	0.000	0.000	0.283	0.000
TRINITY_DN52408_c0_g1	0.000	0.000	0.000	0.670	0.000	0.000	0.000	0.000	0.245	0.000
TRINITY_DN52408_c0_g2	0.000	0.706	0.000	0.499	0.510	0.708	0.000	0.000	0.451	2.540
TRINITY_DN52408_c1_g1	0.000	0.000	0.000	0.000	0.613	1.685	0.000	0.000	0.000	0.000
TRINITY_DN52408_c2_g1	0.000	0.000	0.000	0.000	0.000	0.000	0.000	0.000	0.000	0.000
TRINITY_DN52408_c3_g1	0.000	0.000	0.000	0.000	0.000	0.000	0.000	0.000	0.000	0.000
TRINITY_DN52408_c5_g1	0.000	0.000	0.000	0.000	1.587	0.000	0.000	0.000	0.462	0.000
TRINITY_DN524092_c0_g1	0.000	0.000	0.000	0.000	0.000	0.000	0.000	0.000	0.000	0.000
TRINITY_DN524094_c0_g1	0.000	0.000	0.439	0.000	0.000	0.222	0.000	0.000	0.000	0.000
TRINITY_DN524094_c0_g2	0.000	0.000	0.000	0.000	0.000	0.000	0.000	0.000	0.000	0.000
TRINITY_DN524094_c1_g1	18.225	0.000	0.000	1.564	0.000	0.000	0.000	0.000	0.000	0.000
TRINITY_DN524095_c0_g1	0.000	0.000	0.000	0.000	0.000	0.000	0.000	0.000	0.000	0.000
TRINITY_DN524099_c1_g1	0.000	0.000	0.000	0.000	0.000	0.000	0.000	1.881	0.000	0.000
TRINITY_DN524099_c1_g2	0.000	3.365	0.000	0.586	0.000	0.000	0.000	0.000	0.000	0.000
TRINITY_DN524099_c1_g3	0.000	0.000	0.000	0.000	0.000	0.000	0.000	0.000	0.000	0.000
TRINITY_DN52409_c0_g1	0.000	0.532	0.000	0.000	0.578	0.000	0.000	0.000	0.227	0.000
TRINITY_DN52409_c0_g2	0.000	0.000	0.000	0.000	0.000	0.000	0.000	0.000	0.000	0.000
TRINITY_DN52409_c0_g4	0.000	0.539	0.629	0.424	0.713	0.106	1.330	1.355	1.438	0.800
TRINITY_DN52409_c1_g1	0.000	0.000	0.000	0.000	0.000	0.000	0.000	0.000	0.000	0.000
TRINITY_DN5240_c0_g1	0.000	0.362	0.823	0.452	0.199	0.179	0.319	0.251	0.788	2.669
TRINITY_DN5240_c0_g3	0.000	2.770	1.678	3.792	1.150	1.223	2.177	2.377	4.793	1.933
TRINITY_DN524101_c0_g1	0.000	0.844	0.000	0.000	0.305	0.000	0.000	1.118	0.000	0.000
TRINITY_DN524102_c0_g1	0.000	0.833	0.000	0.587	0.000	0.000	0.000	1.104	0.708	0.000
TRINITY_DN524103_c0_g1	0.000	0.000	0.000	0.000	0.000	2.613	0.000	0.000	0.000	0.000
TRINITY_DN524109_c0_g2	0.000	0.928	0.000	0.000	0.000	2.807	0.000	1.227	0.000	3.343
TRINITY_DN52410_c0_g2	0.000	2.003	1.024	1.316	1.280	1.863	1.114	1.030	1.267	0.782
TRINITY_DN524110_c0_g1	0.000	0.000	0.000	0.000	0.000	0.000	0.000	0.000	0.000	0.000
TRINITY_DN524111_c0_g2	0.000	0.000	1.172	0.000	0.000	0.000	0.000	0.000	0.759	0.000
TRINITY_DN524113_c0_g1	0.000	0.000	0.000	0.000	0.000	0.000	0.000	0.000	0.000	0.000
TRINITY_DN524114_c0_g1	0.000	0.000	0.000	0.000	0.000	0.000	0.000	0.000	0.000	0.000
TRINITY_DN524115_c0_g1	0.000	0.000	0.000	0.000	0.000	0.000	0.000	0.000	0.000	0.000
TRINITY_DN524115_c1_g1	0.000	0.000	0.000	0.000	0.000	0.000	0.000	0.000	0.000	0.000
TRINITY_DN524116_c0_g1	0.000	0.000	0.000	0.000	0.000	0.000	0.000	0.000	0.000	0.000
TRINITY_DN524116_c0_g2	0.000	0.000	3.242	0.580	1.187	0.827	0.000	1.090	0.350	0.000
TRINITY_DN524116_c1_g1	0.000	0.000	0.000	0.000	0.000	2.685	0.000	0.000	0.572	0.000
TRINITY_DN524116_c2_g1	0.000	0.000	0.000	0.000	0.000	1.203	0.000	0.000	0.000	0.000
TRINITY_DN52411_c0_g1	0.000	0.000	0.000	0.000	0.000	0.000	0.000	0.000	0.000	0.000
TRINITY_DN52411_c1_g1	0.000	0.000	0.000	0.000	0.248	0.000	0.716	0.000	0.089	0.000
TRINITY_DN52411_c2_g1	7.450	0.000	1.898	0.000	0.000	0.000	0.000	0.000	0.410	0.000
TRINITY_DN52411_c2_g2	0.000	0.000	0.000	0.000	0.000	0.000	0.000	0.000	0.000	0.000
TRINITY_DN52411_c4_g1	0.000	0.000	0.000	0.000	0.000	0.000	0.000	0.000	0.000	0.000
TRINITY_DN52411_c5_g1	0.000	0.000	0.000	0.730	0.000	0.000	0.000	0.000	1.342	0.000
TRINITY_DN524121_c0_g1	0.000	3.499	1.135	0.000	0.000	0.000	0.000	0.000	0.000	0.000
TRINITY_DN524122_c0_g1	0.000	0.000	0.920	0.125	0.128	0.000	0.000	0.000	0.000	0.000
TRINITY_DN524123_c1_g1	0.000	0.000	0.000	0.000	0.000	0.000	0.000	0.000	0.000	0.000
TRINITY_DN524124_c0_g1	0.000	0.000	0.000	0.000	1.572	0.000	0.000	0.000	0.000	0.000
TRINITY_DN524125_c0_g2	0.000	1.423	0.462	0.208	0.519	0.194	0.417	0.415	0.390	0.000
TRINITY_DN524125_c0_g4	0.000	0.000	0.000	0.000	0.000	0.689	0.000	0.000	0.147	0.000
TRINITY_DN524125_c0_g5	0.000	0.000	0.435	0.938	0.000	0.000	0.000	0.000	0.424	0.000
TRINITY_DN524125_c1_g1	0.000	0.000	3.310	1.776	0.000	0.692	0.000	0.000	0.147	0.000
TRINITY_DN524127_c10_g1	0.000	0.000	0.000	0.000	0.000	0.841	0.000	0.000	0.000	0.000
TRINITY_DN524127_c1_g1	0.000	0.000	0.000	0.000	0.180	0.000	0.000	0.000	0.000	0.000
TRINITY_DN524127_c2_g1	0.000	0.000	0.000	0.000	0.801	0.000	0.000	0.000	0.000	0.000
TRINITY_DN524127_c2_g2	0.000	0.000	0.000	0.582	0.000	0.000	0.000	0.000	0.000	0.000
TRINITY_DN524127_c9_g1	0.000	0.000	0.000	0.000	0.000	0.000	0.000	0.000	0.000	0.000
TRINITY_DN524128_c0_g1	11.157	0.000	0.000	0.000	0.000	0.000	0.000	0.000	0.000	0.000
TRINITY_DN524129_c3_g1	0.000	3.057	0.249	0.379	0.000	0.000	0.000	0.000	0.128	0.000
TRINITY_DN524129_c4_g1	0.000	0.000	0.000	0.101	1.504	2.768	0.000	0.000	0.587	0.000
TRINITY_DN52412_c0_g2	0.000	0.000	0.000	0.782	0.989	0.000	0.000	0.000	1.043	0.000
TRINITY_DN52412_c1_g1	0.000	0.000	0.000	0.905	0.000	4.974	0.000	0.000	1.114	0.000
TRINITY_DN52412_c2_g1	0.000	0.819	0.000	0.000	0.000	0.000	0.000	0.000	0.000	0.000
TRINITY_DN524133_c0_g2	0.000	0.000	0.000	0.000	0.000	0.000	0.000	0.000	0.000	0.000
TRINITY_DN524134_c0_g1	0.000	0.000	0.000	0.000	0.000	0.000	0.000	0.000	0.000	0.000
TRINITY_DN524134_c1_g1	0.000	0.000	0.000	0.000	0.965	0.000	0.000	0.000	0.000	0.000
TRINITY_DN524136_c0_g1	0.000	0.000	0.635	0.340	0.000	0.000	1.677	0.000	0.000	0.000
TRINITY_DN524137_c0_g1	0.000	0.000	0.000	0.000	0.116	0.000	0.000	0.000	0.000	0.000
TRINITY_DN524138_c0_g1	0.000	0.000	0.000	0.000	0.000	0.000	0.000	0.000	0.231	0.000
TRINITY_DN524139_c0_g1	0.000	0.000	0.000	0.000	0.000	0.000	0.000	0.000	0.000	0.000
TRINITY_DN52413_c0_g2	0.000	0.000	0.000	0.000	0.000	0.000	0.000	0.000	1.434	0.000
TRINITY_DN524142_c0_g1	0.000	0.000	0.000	0.245	0.000	0.000	1.209	0.000	0.148	0.000
TRINITY_DN524144_c0_g1	0.000	0.000	1.010	0.138	0.000	0.000	0.000	0.522	0.250	0.000
TRINITY_DN524144_c1_g1	0.000	0.000	2.628	0.000	0.000	0.000	0.000	0.000	0.285	0.000
TRINITY_DN524144_c4_g1	0.000	0.000	0.000	0.000	0.314	0.000	0.000	0.000	0.370	0.000
TRINITY_DN524145_c0_g1	0.000	0.000	0.000	0.000	0.000	0.000	0.000	0.000	0.000	0.000
TRINITY_DN524146_c0_g1	0.000	0.000	0.000	0.000	0.000	0.000	0.000	0.000	0.000	0.000
TRINITY_DN524147_c0_g1	0.000	0.000	0.000	0.234	0.000	0.000	0.000	0.000	0.422	0.000
TRINITY_DN524148_c0_g1	0.000	0.000	0.000	0.000	0.000	0.000	0.000	0.000	0.000	0.000
TRINITY_DN524149_c0_g1	0.000	0.000	0.000	0.000	0.000	0.000	0.000	0.000	0.000	0.000
TRINITY_DN524149_c0_g2	0.000	0.000	0.000	0.000	0.000	0.000	0.000	0.000	0.000	0.000
TRINITY_DN52414_c0_g1	0.000	0.328	0.795	0.088	1.113	0.723	0.000	0.344	0.108	0.609
TRINITY_DN52414_c4_g1	0.000	0.000	0.401	0.000	0.000	0.000	0.000	0.865	0.136	0.000
TRINITY_DN52414_c5_g2	1.919	1.468	1.909	1.482	0.714	1.209	1.291	1.678	2.157	1.790
TRINITY_DN524150_c0_g1	0.000	0.000	0.000	0.000	2.418	0.000	0.000	0.000	0.284	4.762
TRINITY_DN524151_c0_g1	0.000	0.000	0.000	0.000	0.779	2.134	0.000	0.000	0.000	0.000
TRINITY_DN524151_c1_g1	0.000	0.000	0.000	0.504	0.000	0.000	0.000	0.000	0.000	0.000
TRINITY_DN524155_c0_g1	0.000	0.000	0.959	0.000	0.536	0.000	0.000	0.000	0.314	0.000
TRINITY_DN524156_c0_g1	0.000	0.000	0.000	0.000	0.000	0.000	0.000	0.000	0.000	0.000
TRINITY_DN524157_c0_g1	0.000	0.000	0.000	0.000	0.000	0.000	0.000	0.000	0.000	0.000
TRINITY_DN524157_c1_g1	0.000	0.000	0.000	0.000	0.000	0.000	0.000	0.000	0.000	0.000
TRINITY_DN524157_c1_g2	0.000	0.000	0.000	0.000	0.000	0.000	0.000	0.000	0.000	0.000
TRINITY_DN524157_c1_g3	0.000	0.000	0.000	0.000	0.000	0.000	0.000	0.000	0.000	0.000
TRINITY_DN524158_c0_g1	0.000	0.000	0.000	0.000	0.000	0.000	0.000	0.000	0.000	0.000
TRINITY_DN524159_c0_g1	0.000	0.000	1.304	0.703	0.000	0.000	0.000	5.847	0.437	0.000
TRINITY_DN524159_c0_g2	0.000	0.000	0.000	2.686	0.000	0.000	4.386	3.504	1.103	0.000
TRINITY_DN52415_c0_g1	0.000	0.000	0.357	0.195	0.200	0.000	0.000	0.375	0.059	0.000
TRINITY_DN524161_c0_g1	0.000	0.000	0.000	0.000	0.000	0.000	0.000	0.000	0.000	0.000
TRINITY_DN524161_c1_g1	0.000	0.000	0.000	0.000	0.289	0.000	0.000	0.000	0.000	0.000
TRINITY_DN524163_c0_g1	0.000	0.000	0.000	0.000	0.000	0.000	0.000	0.000	0.000	0.000
TRINITY_DN524165_c0_g2	0.000	0.000	0.000	0.000	0.000	0.000	0.000	0.000	0.399	0.000
TRINITY_DN524166_c0_g1	8.811	0.000	0.000	0.000	0.411	0.000	0.000	0.000	0.000	0.000
TRINITY_DN524169_c0_g1	0.000	0.000	0.000	0.000	1.060	0.000	0.000	0.000	0.000	0.000
TRINITY_DN52416_c0_g1	0.000	0.000	0.000	0.000	0.000	0.000	0.000	0.000	0.000	0.000
TRINITY_DN52416_c1_g1	0.000	0.000	0.000	0.000	0.000	0.000	0.000	0.000	0.000	0.000
TRINITY_DN52416_c2_g1	0.000	0.000	0.000	0.000	0.000	0.000	0.000	0.000	1.193	0.000
TRINITY_DN52416_c2_g2	0.000	0.000	0.000	0.000	0.000	0.000	0.000	0.000	0.000	0.000
TRINITY_DN524170_c0_g1	0.000	0.000	0.000	0.000	0.000	0.000	0.000	0.000	0.000	0.000
TRINITY_DN524171_c0_g1	0.000	0.000	0.000	0.000	0.000	0.000	0.000	0.000	0.000	0.000
TRINITY_DN524175_c1_g1	0.000	0.000	0.000	0.000	0.000	0.000	0.000	0.000	0.102	0.000
TRINITY_DN524176_c0_g1	0.000	0.000	0.000	0.000	0.000	0.000	0.000	0.000	0.000	0.000
TRINITY_DN524177_c0_g1	0.000	0.000	0.000	0.000	0.158	0.000	0.000	0.000	0.000	0.000
TRINITY_DN524177_c1_g1	0.000	0.380	0.495	0.000	0.551	0.000	0.000	0.000	0.082	0.000
TRINITY_DN524177_c2_g1	0.000	0.000	0.000	0.000	0.000	0.000	0.000	0.000	0.000	0.000
TRINITY_DN524178_c0_g1	0.000	0.000	0.000	0.000	0.000	0.000	0.000	0.000	0.000	0.000
TRINITY_DN524179_c0_g1	0.000	0.000	0.000	0.000	0.000	0.000	0.000	0.000	0.000	0.000
TRINITY_DN52417_c0_g1	0.000	0.000	4.505	0.000	2.571	0.000	0.000	0.000	0.552	0.000
TRINITY_DN52417_c3_g1	0.000	0.000	0.000	0.000	0.000	0.000	0.000	0.000	0.000	0.000
TRINITY_DN524181_c0_g1	0.000	0.000	0.305	0.000	0.000	0.000	0.000	0.000	0.000	0.000
TRINITY_DN524182_c0_g1	0.000	0.552	0.000	0.391	0.000	0.000	0.000	0.000	0.118	1.985
TRINITY_DN524182_c0_g2	0.000	0.000	0.000	0.000	0.136	0.551	0.000	0.000	0.000	0.000
TRINITY_DN524182_c0_g4	0.000	0.000	0.320	0.117	0.000	0.162	0.000	0.683	0.003	0.000
TRINITY_DN524182_c1_g1	0.000	0.724	0.236	0.000	0.394	0.718	0.635	0.000	0.467	0.000
TRINITY_DN524183_c0_g1	0.000	0.000	0.000	0.000	0.000	0.000	0.000	0.000	0.000	0.000
TRINITY_DN524184_c1_g1	0.000	0.000	0.000	0.000	0.000	1.882	0.000	0.000	0.000	0.000
TRINITY_DN524184_c2_g1	0.000	0.000	2.505	0.445	1.276	1.283	0.000	4.550	2.690	0.000
TRINITY_DN524184_c3_g1	0.000	0.000	1.845	0.983	0.000	0.000	0.000	0.000	0.301	0.000
TRINITY_DN524187_c0_g1	0.000	0.000	1.135	0.000	2.557	0.000	0.000	0.000	0.373	0.000
TRINITY_DN524188_c1_g1	0.000	0.000	0.000	0.000	0.000	0.000	0.000	0.000	0.136	0.000
TRINITY_DN524189_c0_g1	0.000	0.000	0.219	0.063	0.124	0.000	0.396	0.000	0.210	0.000
TRINITY_DN52418_c0_g1	0.000	0.000	0.000	0.000	0.730	0.000	0.000	2.278	0.000	0.000
TRINITY_DN52418_c1_g1	0.000	0.000	0.000	0.000	0.534	0.000	0.000	0.000	0.000	0.000
TRINITY_DN52418_c1_g2	0.000	0.000	0.000	0.868	1.732	0.000	0.000	0.000	0.000	0.000
TRINITY_DN524190_c0_g1	0.000	0.000	0.000	0.335	0.690	0.000	0.000	0.000	0.000	0.000
TRINITY_DN524192_c0_g1	0.000	0.690	0.000	0.000	0.000	0.000	0.000	0.000	0.000	2.483
TRINITY_DN524193_c0_g1	0.000	0.262	0.595	0.093	0.769	0.258	0.462	0.000	0.000	0.000
TRINITY_DN524194_c0_g1	0.000	0.000	0.000	0.000	0.000	0.000	0.000	0.000	0.000	0.000
TRINITY_DN524194_c0_g2	0.000	0.000	2.074	0.000	0.000	0.000	0.000	0.000	0.000	0.000
TRINITY_DN524194_c0_g3	0.000	0.000	0.000	0.000	1.893	0.000	0.000	0.000	0.000	0.000
TRINITY_DN524194_c1_g1	0.000	0.000	0.000	0.000	0.000	0.000	0.000	0.000	0.000	0.000
TRINITY_DN524194_c2_g1	0.000	0.000	0.000	0.000	0.000	0.000	0.000	0.000	0.000	0.000
TRINITY_DN524197_c0_g1	0.000	0.000	0.000	0.000	0.000	1.507	0.000	0.000	0.000	0.000
TRINITY_DN524197_c0_g2	0.000	0.000	0.000	0.335	0.690	0.000	0.000	0.000	0.203	0.000
TRINITY_DN524199_c0_g1	0.000	0.000	0.000	0.000	0.000	0.000	0.000	3.369	0.000	0.000
TRINITY_DN524199_c1_g1	0.000	0.000	0.000	0.000	0.000	0.000	0.000	0.000	0.000	0.000
TRINITY_DN52419_c0_g1	0.000	0.000	0.000	0.000	0.000	0.000	0.000	0.000	0.000	0.000
TRINITY_DN52419_c0_g2	0.000	0.619	0.000	0.000	0.448	0.000	0.000	0.000	0.000	0.000
TRINITY_DN5241_c0_g1	1.338	1.853	1.011	2.125	2.725	0.621	1.618	2.315	3.435	1.720
TRINITY_DN5241_c1_g1	0.000	0.000	0.000	0.000	0.000	0.000	0.000	0.000	0.000	0.000
TRINITY_DN5241_c2_g1	0.000	8.057	0.000	2.862	2.370	3.936	7.048	2.689	9.195	5.438
TRINITY_DN5241_c3_g1	0.000	2.561	0.000	0.000	1.517	0.000	3.651	0.000	1.636	0.000
TRINITY_DN5241_c6_g1	0.000	0.000	0.000	0.633	0.000	0.000	0.000	0.000	0.000	0.000
TRINITY_DN524200_c0_g1	0.794	0.499	2.848	0.335	1.147	0.000	0.352	0.632	0.404	0.741
TRINITY_DN524202_c0_g1	0.000	0.000	0.267	0.181	0.000	0.000	0.000	0.682	0.000	0.000
TRINITY_DN524202_c1_g1	0.000	0.000	0.000	0.000	0.902	0.000	0.000	0.000	0.000	0.000
TRINITY_DN524202_c4_g1	0.000	1.829	0.000	0.000	0.000	0.000	0.000	0.000	0.195	0.000
TRINITY_DN524204_c0_g1	0.000	0.000	0.000	0.000	0.000	0.000	0.000	0.000	0.816	0.000
TRINITY_DN524205_c0_g1	0.000	0.000	0.000	0.000	0.000	0.427	0.000	0.000	0.092	0.000
TRINITY_DN524206_c0_g1	0.000	0.000	0.000	0.000	0.000	0.000	0.000	0.000	0.000	0.000
TRINITY_DN524207_c0_g1	0.000	0.000	0.000	0.197	0.403	0.000	0.000	0.000	0.242	0.000
TRINITY_DN524209_c0_g1	0.000	1.044	2.060	1.762	0.000	0.000	0.000	1.383	3.515	0.000
TRINITY_DN52420_c0_g1	0.000	0.000	0.000	0.000	0.224	0.000	0.000	0.000	0.000	0.000
TRINITY_DN52420_c0_g3	0.000	0.000	0.000	0.000	0.000	0.727	0.000	0.000	1.234	0.000
TRINITY_DN524211_c0_g1	0.000	0.000	0.666	0.356	0.000	1.022	0.000	0.000	0.000	0.000
TRINITY_DN524212_c0_g2	0.000	0.000	0.227	0.000	0.127	0.345	0.612	0.000	0.450	3.789
TRINITY_DN524213_c0_g1	0.000	2.010	0.000	0.353	0.000	0.000	0.000	0.000	0.000	0.000
TRINITY_DN524213_c1_g1	0.000	0.000	0.000	0.000	0.000	0.000	0.000	0.000	0.000	0.000
TRINITY_DN524214_c0_g1	0.000	0.000	0.000	0.000	0.597	0.000	0.000	0.000	0.119	0.000
TRINITY_DN524214_c2_g1	0.000	0.000	0.000	0.000	0.197	0.000	0.000	0.000	0.578	0.000
TRINITY_DN524215_c0_g1	0.000	0.000	3.792	0.000	0.000	0.000	2.513	0.000	0.000	0.000
TRINITY_DN524216_c0_g1	0.000	0.254	0.331	0.091	0.093	0.000	0.000	0.000	0.221	0.000
TRINITY_DN524217_c1_g1	0.000	1.959	1.264	2.494	2.138	0.000	13.340	2.620	2.389	0.000
TRINITY_DN524218_c0_g1	0.000	0.000	0.347	0.318	0.000	0.351	0.000	0.000	0.317	0.000
TRINITY_DN52421_c0_g1	0.000	0.000	2.833	0.000	0.000	0.000	0.000	0.000	0.000	0.000
TRINITY_DN52421_c3_g1	0.000	0.000	0.000	0.162	0.000	0.000	0.000	0.000	0.000	0.000
TRINITY_DN52421_c4_g1	0.000	0.000	0.000	0.000	0.000	0.000	0.000	0.000	0.000	0.000
TRINITY_DN52421_c5_g1	0.000	0.000	0.588	0.000	0.141	0.000	0.000	0.000	0.000	0.000
TRINITY_DN52421_c8_g1	0.000	0.000	0.167	0.274	0.281	0.000	0.000	0.000	0.000	0.000
TRINITY_DN52421_c9_g1	0.000	0.000	0.000	0.070	1.218	0.675	0.000	0.892	0.648	0.000
TRINITY_DN524220_c0_g1	0.000	0.000	1.012	0.000	0.000	0.000	0.000	0.000	0.000	0.000
TRINITY_DN524222_c0_g1	7.192	0.000	0.514	28.347	0.697	0.000	0.000	1.039	0.167	0.000
TRINITY_DN524222_c2_g1	0.000	2.958	2.878	2.428	0.000	4.449	2.544	0.000	2.036	0.000
TRINITY_DN524225_c0_g1	0.000	0.000	0.000	0.000	0.000	0.000	0.000	0.000	0.000	0.000
TRINITY_DN524225_c0_g2	0.000	0.000	0.000	0.078	0.000	0.000	0.383	0.000	0.144	0.000
TRINITY_DN524225_c0_g3	1.418	1.529	0.583	0.272	0.395	2.302	2.662	1.013	0.650	2.757
TRINITY_DN524225_c2_g1	0.000	0.000	0.000	0.429	0.000	0.000	0.000	0.000	0.000	0.000
TRINITY_DN524225_c4_g1	0.000	0.000	0.000	0.425	0.289	0.000	0.000	0.000	0.000	0.000
TRINITY_DN524227_c0_g1	0.000	0.000	0.134	0.000	0.000	0.000	0.000	0.284	0.000	0.757
TRINITY_DN524228_c0_g1	0.000	0.000	0.000	0.418	0.214	0.000	2.066	0.000	0.701	0.000
TRINITY_DN524229_c0_g1	0.000	0.000	0.733	0.000	0.000	0.000	0.000	0.000	0.000	0.000
TRINITY_DN52422_c0_g1	0.000	2.047	7.952	0.699	0.266	0.000	0.000	0.000	0.000	0.000
TRINITY_DN524231_c0_g1	0.000	0.520	3.396	1.291	0.564	1.037	0.000	0.694	0.555	0.000
TRINITY_DN524233_c0_g1	0.000	0.000	0.000	0.050	0.000	0.000	0.000	0.000	0.000	0.000
TRINITY_DN524234_c0_g1	0.000	0.000	0.000	0.000	0.000	0.000	0.000	0.000	0.000	0.000
TRINITY_DN524235_c0_g1	0.000	0.000	0.000	0.000	0.000	1.053	0.000	0.000	0.222	0.000
TRINITY_DN524237_c0_g1	0.000	0.000	0.000	0.516	0.000	0.000	0.000	0.000	0.000	0.000
TRINITY_DN524238_c0_g1	0.000	0.000	0.000	0.000	0.000	0.000	0.000	0.000	0.000	0.000
TRINITY_DN524239_c0_g1	0.000	0.000	0.299	0.162	0.000	0.000	0.000	0.000	0.098	0.000
TRINITY_DN52423_c0_g1	0.000	1.339	0.000	0.000	0.928	0.000	0.588	0.000	0.761	0.000
TRINITY_DN52423_c1_g1	0.000	0.000	0.000	0.000	0.000	0.000	0.000	0.000	0.000	0.000
TRINITY_DN524240_c0_g1	0.000	0.886	0.370	0.390	0.000	0.704	0.935	0.000	0.000	0.000
TRINITY_DN524241_c1_g1	0.000	0.000	0.000	0.000	0.000	0.000	0.000	0.000	0.000	0.000
TRINITY_DN524242_c0_g1	0.000	0.000	0.000	0.000	0.000	0.000	0.000	0.000	0.000	0.000
TRINITY_DN524243_c0_g1	0.000	0.000	0.000	0.000	0.000	0.000	0.000	0.000	0.000	0.000
TRINITY_DN524245_c0_g1	0.000	0.000	3.384	0.000	0.000	0.000	0.000	0.000	0.000	0.000
TRINITY_DN524247_c0_g1	0.000	2.434	0.000	0.000	0.000	0.000	0.000	0.000	0.522	0.000
TRINITY_DN524247_c0_g2	0.000	0.000	0.000	0.000	0.354	0.000	0.000	0.000	0.000	0.000
TRINITY_DN524247_c1_g1	0.000	0.000	0.000	0.386	0.000	0.000	0.000	0.000	0.000	0.000
TRINITY_DN524247_c2_g1	0.000	0.000	0.000	0.255	0.522	2.173	0.000	0.000	0.000	0.000
TRINITY_DN52424_c0_g1	0.000	0.000	2.023	0.540	0.000	0.000	0.000	0.000	0.000	5.545
TRINITY_DN524250_c0_g1	0.000	0.000	0.000	0.000	0.000	0.000	0.000	0.000	0.437	0.000
TRINITY_DN524250_c0_g2	0.000	0.000	0.000	0.000	0.786	0.000	0.000	2.892	0.458	0.000
TRINITY_DN524250_c0_g3	0.000	0.000	0.000	0.405	0.000	0.000	0.000	0.000	0.154	0.000
TRINITY_DN524251_c0_g1	0.000	0.000	0.000	0.000	0.000	0.000	0.000	0.839	0.000	0.000
TRINITY_DN524252_c0_g1	0.000	0.000	0.000	0.082	0.336	0.000	0.405	0.000	0.050	0.000
TRINITY_DN524255_c1_g1	0.000	0.000	0.000	0.000	0.000	1.553	0.000	0.000	0.000	0.000
TRINITY_DN524258_c0_g1	0.000	0.851	1.674	0.000	0.000	0.000	0.000	0.000	0.000	0.000
TRINITY_DN524259_c0_g1	0.000	0.000	0.000	0.692	0.354	0.000	0.570	0.000	0.280	0.000
TRINITY_DN52425_c0_g1	1.223	0.464	0.000	0.230	0.127	0.608	0.000	0.000	0.101	0.000
TRINITY_DN52425_c0_g3	3.112	0.000	0.641	0.352	0.000	2.286	0.000	0.000	0.429	1.452
TRINITY_DN52425_c0_g4	0.000	0.199	0.129	0.000	0.000	0.000	0.000	0.000	0.000	0.000
TRINITY_DN52425_c1_g1	0.000	0.000	0.000	0.000	0.000	0.000	0.000	0.000	0.000	0.000
TRINITY_DN52425_c1_g2	0.000	0.000	0.000	0.000	0.000	0.000	0.000	0.000	0.396	6.622
TRINITY_DN52425_c2_g1	0.000	0.000	1.102	0.322	1.213	0.000	0.000	1.113	0.000	0.000
TRINITY_DN52425_c3_g1	0.000	4.449	2.877	0.085	1.630	0.000	3.782	2.988	1.075	7.902
TRINITY_DN52425_c3_g2	0.000	0.000	0.000	0.000	0.000	0.000	0.000	0.000	0.000	0.000
TRINITY_DN52425_c3_g3	0.000	0.000	2.925	1.969	0.520	0.000	0.000	0.000	0.305	0.000
TRINITY_DN524262_c0_g1	0.000	0.000	0.000	0.000	0.000	0.000	0.000	0.000	0.191	0.000
TRINITY_DN524264_c0_g1	0.000	0.000	0.000	0.445	0.928	0.000	0.000	0.000	0.000	0.000
TRINITY_DN524265_c0_g1	0.000	0.000	0.000	0.000	0.364	0.000	0.000	0.000	0.427	0.000
TRINITY_DN524267_c0_g1	0.000	0.000	0.000	1.714	0.000	0.000	0.000	0.000	0.000	0.000
TRINITY_DN524268_c0_g1	0.000	0.000	0.000	0.000	0.000	0.000	0.000	0.000	0.000	0.000
TRINITY_DN524269_c0_g1	0.000	0.000	0.000	0.286	0.000	0.000	0.000	0.000	0.687	0.000
TRINITY_DN524269_c1_g1	0.000	0.000	0.000	0.000	0.000	0.000	0.000	0.000	0.000	0.000
TRINITY_DN524269_c3_g1	0.000	0.000	0.000	0.276	0.000	0.000	0.000	0.000	0.111	0.000
TRINITY_DN524269_c4_g1	0.000	0.000	0.000	0.083	0.000	0.000	0.000	0.000	0.000	0.000
TRINITY_DN524269_c5_g1	0.000	0.000	0.000	0.000	0.000	0.000	0.000	0.000	0.307	0.000
TRINITY_DN52426_c0_g1	0.000	0.000	3.883	0.000	2.190	0.000	0.000	2.686	0.427	0.000
TRINITY_DN52426_c0_g3	0.000	0.000	0.000	0.000	0.945	0.000	4.386	0.000	0.000	0.000
TRINITY_DN524270_c0_g1	0.000	0.000	0.000	0.066	0.068	0.000	0.000	0.256	0.201	0.000
TRINITY_DN524271_c0_g1	0.000	0.000	0.364	0.100	0.044	0.000	0.000	0.000	0.040	0.000
TRINITY_DN524272_c0_g1	0.000	0.000	0.000	0.000	0.000	0.000	0.000	0.000	0.000	0.000
TRINITY_DN524273_c0_g1	0.000	0.000	0.229	0.000	0.000	0.000	0.000	0.000	0.076	0.000
TRINITY_DN524277_c0_g1	0.000	0.000	0.000	0.000	0.000	0.000	0.000	0.000	0.410	0.000
TRINITY_DN524278_c1_g1	0.000	0.000	0.716	0.000	1.984	0.000	1.889	0.000	0.000	0.000
TRINITY_DN524279_c0_g1	0.000	0.000	0.000	0.000	0.000	0.000	0.000	0.000	0.000	0.000
TRINITY_DN52427_c0_g1	0.000	0.417	0.000	0.000	0.151	0.000	0.000	0.000	0.000	0.000
TRINITY_DN52427_c0_g2	0.000	0.000	0.000	0.683	0.331	0.000	0.000	0.000	0.000	0.000
TRINITY_DN52427_c1_g1	0.000	0.000	0.000	0.000	0.000	0.000	0.000	0.000	0.245	0.000
TRINITY_DN524280_c1_g1	0.000	0.000	0.000	0.000	0.000	0.000	0.000	0.000	0.000	0.000
TRINITY_DN524281_c0_g1	0.000	1.453	0.942	0.000	0.000	0.000	2.497	0.000	0.000	0.000
TRINITY_DN524282_c0_g1	14.945	0.000	0.000	0.000	0.000	0.000	0.000	0.000	0.000	0.000
TRINITY_DN524284_c0_g1	0.000	0.000	0.000	0.000	0.171	0.000	0.000	0.000	0.000	0.858
TRINITY_DN524286_c0_g1	0.000	0.463	0.658	0.144	0.000	0.000	0.000	0.000	0.297	0.000
TRINITY_DN524287_c0_g1	0.000	0.000	0.000	0.000	0.000	0.000	0.000	0.000	0.000	0.000
TRINITY_DN524287_c2_g1	0.000	0.000	0.000	0.000	0.000	0.000	0.000	0.000	0.000	0.000
TRINITY_DN524287_c3_g1	0.000	0.000	0.000	0.000	0.000	0.000	0.000	0.000	0.000	0.000
TRINITY_DN524287_c3_g2	0.000	0.000	0.000	0.000	0.000	0.000	0.000	3.504	0.000	0.000
TRINITY_DN524287_c3_g4	0.000	0.000	0.000	0.000	0.955	2.613	0.000	0.000	0.000	0.000
TRINITY_DN52428_c0_g1	0.000	0.000	0.000	0.000	0.401	0.000	0.000	0.000	0.666	0.000
TRINITY_DN52428_c1_g1	0.000	0.000	1.107	0.118	0.121	0.000	0.986	0.000	0.789	0.000
TRINITY_DN52428_c2_g1	0.000	0.000	0.000	0.000	0.000	0.000	0.000	3.130	0.494	0.000
TRINITY_DN524293_c0_g1	0.000	0.000	0.000	0.000	0.000	0.000	0.000	0.000	0.000	0.000
TRINITY_DN524293_c1_g1	0.000	0.000	1.034	0.000	0.347	1.258	0.000	0.000	0.205	0.000
TRINITY_DN524295_c0_g1	0.000	0.000	0.000	0.223	0.000	0.000	1.101	0.000	0.134	0.000
TRINITY_DN524297_c0_g1	0.000	0.000	0.226	0.123	0.000	0.000	0.000	0.000	0.000	0.000
TRINITY_DN524298_c0_g1	0.000	0.000	0.000	0.304	0.000	0.000	0.000	0.000	0.550	0.000
TRINITY_DN524299_c0_g1	0.000	0.000	0.000	0.000	0.656	0.000	0.000	0.000	0.000	0.000
TRINITY_DN524299_c1_g1	0.000	0.000	0.000	0.000	0.000	0.000	0.000	0.000	0.000	0.000
TRINITY_DN52429_c0_g1	0.000	2.000	0.000	0.000	0.000	0.000	0.000	0.000	0.000	0.000
TRINITY_DN52429_c2_g1	0.000	0.000	1.353	0.000	0.401	0.000	1.781	0.000	0.457	0.000
TRINITY_DN5242_c0_g2	2.542	5.710	4.556	5.706	5.971	7.080	4.759	0.892	1.252	5.365
TRINITY_DN5242_c10_g1	0.000	0.000	0.000	0.000	1.616	0.000	0.000	0.000	0.469	0.000
TRINITY_DN5242_c11_g1	0.000	0.000	0.000	0.000	0.000	2.613	0.000	0.000	0.000	0.000
TRINITY_DN5242_c1_g1	4.956	5.272	5.060	4.314	5.314	5.266	4.427	1.033	0.547	3.500
TRINITY_DN5242_c2_g1	0.000	0.000	0.000	0.000	0.000	0.000	0.000	0.000	0.000	0.000
TRINITY_DN5242_c2_g2	0.000	0.000	0.000	0.000	0.000	0.000	0.000	0.000	0.000	0.000
TRINITY_DN5242_c3_g1	0.000	0.000	0.000	0.865	0.000	0.000	0.000	0.000	0.000	0.000
TRINITY_DN5242_c4_g1	0.000	0.000	0.000	0.000	0.000	0.000	0.000	0.000	0.000	0.000
TRINITY_DN5242_c8_g1	0.000	0.000	2.592	0.836	0.570	0.000	1.825	0.000	0.168	0.000
TRINITY_DN524300_c0_g1	0.000	0.000	0.000	0.000	0.000	0.000	0.000	0.000	0.000	0.000
TRINITY_DN524301_c0_g1	0.000	0.000	0.000	0.000	1.262	0.000	0.000	0.000	0.000	0.000
TRINITY_DN524302_c0_g1	0.000	0.000	0.000	0.000	0.000	0.000	0.000	1.248	0.201	3.404
TRINITY_DN524305_c0_g1	0.000	0.000	0.947	0.000	0.000	0.000	0.000	0.956	0.000	0.000
TRINITY_DN524307_c1_g1	0.000	0.000	0.000	0.000	0.000	0.000	0.000	0.000	0.000	0.000
TRINITY_DN524308_c0_g1	0.000	0.000	0.000	0.000	0.000	0.000	0.000	0.000	0.000	0.000
TRINITY_DN524309_c1_g1	0.000	0.000	0.000	0.000	0.000	0.000	0.000	0.000	0.000	0.000
TRINITY_DN52430_c0_g1	0.000	0.000	0.000	0.000	0.000	0.000	0.000	0.000	0.000	0.000
TRINITY_DN52430_c0_g2	0.000	0.000	0.000	0.000	0.448	0.000	0.000	0.000	0.000	0.000
TRINITY_DN52430_c1_g1	0.000	0.000	0.000	0.000	0.000	0.000	0.000	0.000	0.000	0.000
TRINITY_DN52430_c3_g1	0.000	0.000	0.000	0.000	0.000	0.000	0.000	0.000	0.000	10.447
TRINITY_DN52430_c5_g1	0.000	0.000	0.000	0.000	0.000	0.000	0.000	0.000	0.000	0.000
TRINITY_DN52430_c6_g1	0.000	0.000	0.000	0.000	0.000	0.000	0.000	0.000	0.000	0.000
TRINITY_DN52430_c7_g1	0.000	0.000	0.000	0.000	0.000	0.586	0.000	0.000	0.369	0.000
TRINITY_DN524312_c0_g1	0.000	0.000	0.000	0.000	0.000	0.000	0.000	0.000	0.000	0.000
TRINITY_DN524313_c0_g1	0.000	0.000	3.366	0.000	0.371	0.000	0.000	0.000	0.000	0.000
TRINITY_DN524315_c0_g1	0.000	0.000	0.744	0.000	0.138	0.000	0.000	0.000	0.082	0.000
TRINITY_DN524315_c0_g2	0.799	0.000	0.520	0.036	0.111	0.197	0.000	0.140	0.088	0.373
TRINITY_DN524315_c0_g3	2.200	1.414	2.919	1.696	2.248	2.353	0.986	3.445	2.486	4.089
TRINITY_DN524315_c0_g4	0.000	0.000	0.000	0.502	0.000	0.713	0.000	0.000	0.151	0.000
TRINITY_DN524317_c0_g1	0.000	0.000	0.401	0.329	0.112	0.000	0.542	0.000	0.266	0.000
TRINITY_DN524317_c1_g1	0.000	0.000	0.000	0.340	0.000	0.000	0.000	0.000	0.000	0.000
TRINITY_DN524318_c0_g1	0.000	0.000	0.000	0.491	0.000	0.000	0.000	0.000	0.000	0.000
TRINITY_DN52431_c0_g1	0.000	0.000	0.000	0.000	0.000	0.000	0.000	0.000	0.000	0.000
TRINITY_DN52431_c4_g2	0.000	0.000	0.000	0.000	2.157	0.000	0.000	0.000	0.420	0.000
TRINITY_DN52431_c5_g1	0.000	2.434	0.000	0.000	0.000	0.000	0.000	0.000	0.522	0.000
TRINITY_DN524320_c0_g1	0.000	0.000	0.000	0.000	0.000	1.779	0.000	0.000	0.000	0.000
TRINITY_DN524322_c0_g1	2.691	0.000	0.000	0.000	0.000	0.000	0.000	0.000	0.000	0.000
TRINITY_DN524324_c0_g1	0.000	5.030	0.000	0.438	0.000	0.000	2.168	0.000	0.803	0.000
TRINITY_DN524327_c1_g1	0.000	0.000	0.000	0.000	1.774	0.000	0.000	0.000	0.000	0.000
TRINITY_DN524328_c0_g1	0.000	0.215	0.000	0.111	0.340	0.924	0.860	0.000	0.233	0.000
TRINITY_DN524329_c0_g1	0.000	0.000	0.115	0.093	0.384	0.701	0.000	0.000	0.116	0.000
TRINITY_DN524329_c0_g2	0.000	0.000	0.000	0.000	0.000	0.000	0.000	0.000	0.000	0.000
TRINITY_DN524329_c0_g3	0.000	0.000	0.000	0.698	0.829	0.000	0.000	0.000	0.119	0.000
TRINITY_DN524329_c0_g4	0.000	0.000	0.000	0.431	0.000	0.000	0.000	0.000	0.263	0.000
TRINITY_DN524329_c1_g1	0.000	0.000	0.000	0.000	0.000	0.000	0.000	0.000	0.000	0.000
TRINITY_DN524329_c1_g2	0.000	0.000	0.000	0.000	0.000	0.000	0.000	0.000	0.417	0.000
TRINITY_DN524329_c2_g1	0.000	0.000	0.000	0.000	0.507	0.000	2.403	0.000	0.000	0.000
TRINITY_DN52432_c0_g1	0.000	0.000	0.000	0.520	1.329	0.000	0.000	0.000	0.000	0.000
TRINITY_DN52432_c0_g2	0.000	0.000	0.000	1.729	0.911	0.000	0.000	0.000	0.000	0.000
TRINITY_DN52432_c1_g1	0.000	0.000	0.000	0.000	0.989	2.705	4.600	0.000	1.733	0.000
TRINITY_DN52432_c2_g1	0.000	0.000	0.000	0.000	0.000	0.000	0.000	0.000	0.000	0.000
TRINITY_DN524330_c0_g1	0.000	0.000	0.000	0.000	0.000	0.000	0.613	0.000	0.301	0.000
TRINITY_DN524332_c0_g2	0.000	0.000	0.000	0.000	0.000	0.000	0.000	0.000	0.000	0.000
TRINITY_DN524335_c0_g1	0.000	0.000	0.000	0.000	0.000	0.000	0.000	0.000	0.000	0.000
TRINITY_DN524336_c0_g1	0.000	0.000	0.000	0.000	0.000	0.000	0.000	0.000	0.000	0.000
TRINITY_DN524338_c0_g1	0.000	0.000	0.000	1.956	0.603	0.552	0.964	0.738	0.354	0.000
TRINITY_DN52433_c0_g1	0.000	1.887	0.000	0.905	0.955	2.803	5.653	0.000	0.238	0.000
TRINITY_DN52433_c1_g2	0.000	0.000	0.000	0.000	0.000	0.000	0.000	0.000	0.215	0.000
TRINITY_DN524341_c0_g1	0.000	0.000	0.000	0.000	0.000	0.000	0.000	0.000	0.468	0.000
TRINITY_DN524342_c0_g1	0.000	0.000	0.000	0.000	0.000	0.000	0.000	0.000	0.000	0.000
TRINITY_DN524343_c1_g1	0.000	0.000	0.000	0.000	0.000	2.120	0.000	0.000	0.451	7.523
TRINITY_DN524344_c0_g1	0.000	0.000	0.770	0.000	0.000	0.000	0.000	0.000	0.000	0.000
TRINITY_DN524345_c0_g1	0.000	0.000	0.752	0.000	0.000	0.000	0.000	0.000	0.000	0.000
TRINITY_DN524346_c0_g1	0.000	0.000	0.000	0.000	0.000	0.266	0.000	0.000	0.000	0.000
TRINITY_DN524348_c0_g1	0.000	0.000	0.000	0.000	0.701	0.000	0.000	0.000	0.000	0.000
TRINITY_DN524348_c1_g1	0.000	0.000	0.000	0.165	0.168	0.463	0.000	0.000	0.199	1.675
TRINITY_DN52434_c0_g1	0.000	0.000	0.573	0.307	0.947	1.756	0.000	0.000	0.286	0.000
TRINITY_DN52434_c0_g2	0.000	0.000	0.980	0.000	0.811	0.000	0.000	0.000	0.343	0.000
TRINITY_DN524351_c0_g1	0.000	0.000	0.000	0.000	0.000	0.000	0.000	0.901	0.290	0.000
TRINITY_DN524351_c1_g1	0.000	0.000	0.000	0.000	0.000	0.000	0.000	0.000	0.000	0.000
TRINITY_DN524351_c2_g1	0.000	0.000	0.000	0.000	0.000	0.000	0.000	0.000	0.000	0.000
TRINITY_DN524353_c0_g1	0.000	0.000	0.000	0.000	0.000	0.000	0.000	0.000	0.595	0.000
TRINITY_DN524355_c0_g1	0.000	3.059	0.000	400.864	3.134	0.000	0.000	29.270	1.993	0.000
TRINITY_DN524356_c0_g1	0.000	0.000	0.000	0.000	0.697	0.644	0.000	0.000	0.000	0.000
TRINITY_DN524358_c0_g1	0.000	0.000	0.000	0.000	1.688	0.000	0.000	0.000	0.000	0.000
TRINITY_DN524359_c0_g1	0.000	0.438	0.000	0.000	0.000	0.000	0.000	0.000	0.000	0.000
TRINITY_DN52435_c0_g1	0.000	0.000	0.000	0.000	0.000	0.000	0.000	0.000	0.447	0.000
TRINITY_DN524360_c0_g1	0.000	0.000	1.177	0.000	0.647	0.000	0.000	0.000	0.191	0.000
TRINITY_DN524363_c1_g1	0.000	0.000	0.000	0.000	0.505	0.000	0.000	0.000	0.297	0.000
TRINITY_DN524369_c0_g1	0.000	0.390	0.000	0.000	0.000	1.162	0.000	0.000	0.000	0.000
TRINITY_DN52436_c0_g1	0.000	0.000	0.000	0.000	0.000	0.000	0.000	0.000	0.337	0.000
TRINITY_DN524371_c0_g1	0.000	0.000	2.844	0.000	0.000	1.465	0.000	0.000	0.000	0.000
TRINITY_DN524373_c0_g1	0.000	0.000	0.000	0.000	0.000	0.000	0.000	0.000	0.319	0.000
TRINITY_DN524374_c0_g1	0.000	0.844	0.000	0.000	0.000	0.000	1.467	0.000	0.359	0.000
TRINITY_DN524375_c0_g1	0.000	0.000	0.000	0.184	0.000	0.000	0.000	0.694	0.000	0.000
TRINITY_DN524376_c0_g1	0.000	0.000	0.000	0.000	0.973	0.000	0.000	0.000	0.000	0.000
TRINITY_DN524379_c0_g1	0.000	2.131	0.000	0.752	0.000	0.000	0.000	0.000	1.605	0.000
TRINITY_DN524379_c2_g1	0.000	0.000	0.000	0.584	1.112	1.306	4.483	0.000	0.000	0.000
TRINITY_DN52437_c0_g2	0.000	0.000	0.000	0.000	0.000	0.000	0.000	0.000	0.000	0.000
TRINITY_DN524381_c0_g1	0.000	0.000	0.000	0.260	0.000	0.000	0.000	0.000	0.000	0.000
TRINITY_DN524382_c0_g1	0.000	0.000	0.000	0.000	0.000	0.000	0.000	0.000	0.000	0.000
TRINITY_DN524383_c0_g1	0.000	0.000	0.000	0.000	0.000	0.000	0.000	0.000	0.000	0.000
TRINITY_DN524384_c0_g1	0.000	0.000	0.000	0.296	0.000	0.000	0.000	0.000	0.179	3.028
TRINITY_DN524386_c0_g1	0.000	0.000	0.000	26.798	0.000	0.000	0.000	3.846	0.000	0.000
TRINITY_DN52438_c0_g1	0.000	0.000	0.959	1.539	2.681	2.966	0.000	1.328	2.410	0.000
TRINITY_DN52438_c0_g2	0.000	0.000	0.000	0.000	0.000	0.000	0.000	0.000	0.000	0.000
TRINITY_DN52438_c1_g1	0.000	0.000	0.000	0.000	0.000	0.000	0.000	0.000	0.000	0.000
TRINITY_DN524391_c0_g1	0.000	1.805	0.000	0.000	0.000	0.000	0.000	0.000	0.000	0.000
TRINITY_DN524391_c10_g1	0.000	0.000	0.000	0.000	0.000	0.000	0.000	0.000	0.000	0.000
TRINITY_DN524391_c2_g1	0.000	0.000	0.000	0.000	0.000	0.000	0.000	0.000	0.000	0.000
TRINITY_DN524391_c3_g1	0.000	0.000	0.000	0.000	0.000	0.000	0.000	0.000	0.000	0.000
TRINITY_DN524391_c5_g1	0.000	1.089	0.000	0.000	0.000	1.094	0.000	0.000	0.462	0.000
TRINITY_DN524391_c8_g1	0.000	0.000	0.000	0.443	0.923	0.000	0.000	0.000	0.271	0.000
TRINITY_DN524393_c0_g2	0.000	0.000	0.000	0.000	0.000	0.000	0.000	0.000	0.437	0.000
TRINITY_DN524396_c0_g1	0.000	0.000	0.000	0.000	0.000	0.000	0.000	0.000	0.000	0.000
TRINITY_DN524397_c0_g1	0.000	0.000	0.233	0.381	0.000	0.000	0.000	0.483	0.137	0.000
TRINITY_DN524398_c0_g1	0.000	0.000	0.000	0.000	0.000	0.000	0.000	0.000	0.000	0.000
TRINITY_DN52439_c0_g1	9.295	6.416	5.573	6.817	5.888	7.896	11.866	10.324	9.108	5.769
TRINITY_DN52439_c1_g1	0.000	0.000	0.000	0.000	0.000	0.000	0.000	0.000	0.000	0.000
TRINITY_DN52439_c1_g2	0.000	0.000	0.000	0.000	0.000	0.000	0.000	0.000	0.000	0.000
TRINITY_DN52439_c4_g1	0.000	0.000	0.000	0.000	0.000	0.000	0.000	0.000	0.000	0.000
TRINITY_DN52439_c5_g1	0.000	0.000	0.900	0.000	0.000	0.000	0.000	0.000	0.000	0.000
TRINITY_DN5243_c0_g1	0.000	1.917	0.000	0.000	0.761	0.000	0.000	1.859	0.631	0.000
TRINITY_DN5243_c2_g1	0.000	0.250	0.163	0.000	1.095	0.000	0.000	0.474	0.206	0.000
TRINITY_DN5243_c4_g1	0.000	0.000	0.000	0.000	0.000	0.000	0.000	0.000	0.572	0.000
TRINITY_DN5243_c5_g1	0.000	0.000	0.000	0.813	0.000	0.000	0.000	0.000	0.000	0.000
TRINITY_DN5243_c6_g1	0.000	0.000	0.000	0.000	0.000	0.000	0.000	0.000	0.000	0.000
TRINITY_DN5243_c7_g1	1.131	0.143	0.308	0.329	0.176	0.281	0.000	0.000	0.156	0.000
TRINITY_DN524400_c1_g1	0.000	0.000	0.000	0.000	0.000	0.000	0.000	0.000	0.373	0.000
TRINITY_DN524401_c0_g1	0.000	0.000	0.000	0.000	0.000	0.000	0.000	7.300	0.000	0.000
TRINITY_DN524405_c0_g1	0.000	0.000	0.000	0.000	0.000	0.000	4.490	1.141	0.000	0.000
TRINITY_DN524406_c0_g1	0.000	0.000	0.000	0.000	0.000	0.000	0.000	0.000	0.307	0.000
TRINITY_DN524408_c0_g1	0.000	0.000	0.000	0.000	0.000	0.000	0.000	0.000	0.000	0.000
TRINITY_DN52440_c0_g1	0.000	0.000	0.000	0.000	0.000	0.000	0.000	0.000	0.197	0.000
TRINITY_DN52440_c0_g2	0.000	0.000	0.000	0.000	0.000	1.100	0.000	0.000	0.232	0.000
TRINITY_DN52440_c0_g3	0.000	0.000	0.000	0.000	0.000	0.000	2.529	0.000	0.624	0.000
TRINITY_DN52440_c0_g5	0.000	0.000	0.000	0.000	0.000	2.685	0.000	0.000	0.000	0.000
TRINITY_DN52440_c1_g1	0.000	0.000	0.000	0.000	0.000	4.448	2.544	3.924	0.000	0.000
TRINITY_DN52440_c1_g2	19.208	0.000	1.529	0.000	0.000	0.000	0.000	0.000	2.012	0.000
TRINITY_DN52440_c1_g3	0.000	0.000	1.998	0.000	0.558	0.000	0.000	0.000	0.026	0.000
TRINITY_DN52440_c2_g1	0.000	0.844	0.000	0.150	0.226	0.000	0.000	0.000	0.318	0.000
TRINITY_DN52440_c2_g2	0.000	0.000	0.000	0.000	0.000	1.779	0.000	0.000	0.000	0.000
TRINITY_DN52440_c3_g3	0.000	0.000	0.000	0.000	0.000	0.000	0.000	0.000	0.000	0.000
TRINITY_DN524410_c0_g1	0.000	23.224	8.458	11.935	7.008	11.671	29.797	14.998	6.984	35.963
TRINITY_DN524411_c0_g1	0.000	0.000	0.681	0.124	0.000	0.000	0.000	0.000	0.000	0.000
TRINITY_DN524412_c0_g1	0.000	0.000	0.000	0.000	0.000	0.000	0.000	0.000	0.000	0.000
TRINITY_DN524413_c0_g2	0.000	0.000	0.000	0.547	1.144	0.000	0.000	0.000	0.000	0.000
TRINITY_DN524413_c1_g1	0.000	0.000	0.000	0.000	0.000	0.000	0.000	0.000	0.000	0.000
TRINITY_DN524414_c0_g1	0.000	0.000	0.000	0.000	0.484	0.000	0.000	0.000	0.000	0.000
TRINITY_DN524416_c0_g1	0.000	0.000	0.000	0.000	0.000	0.000	0.000	0.000	0.000	0.000
TRINITY_DN524417_c0_g1	0.000	0.000	0.000	0.000	0.000	0.000	0.000	0.000	0.000	0.000
TRINITY_DN524417_c1_g1	0.000	0.000	0.000	0.000	0.000	0.000	2.674	0.000	0.163	0.000
TRINITY_DN524418_c0_g1	0.000	0.476	0.309	0.000	0.000	0.000	0.000	0.000	0.000	0.000
TRINITY_DN524419_c0_g1	0.000	0.865	0.000	0.000	0.313	0.000	0.000	0.000	0.184	0.000
TRINITY_DN52441_c0_g2	0.000	0.526	0.344	0.560	0.381	1.049	1.839	0.000	0.112	0.000
TRINITY_DN52441_c0_g3	0.000	0.000	0.000	0.386	0.401	0.000	0.000	0.000	0.000	0.000
TRINITY_DN52441_c1_g2	0.000	0.000	0.000	0.000	0.000	5.038	0.000	0.000	0.536	0.000
TRINITY_DN52441_c1_g3	0.000	1.710	1.485	0.507	0.623	1.129	1.002	0.778	1.726	3.117
TRINITY_DN52441_c2_g1	0.000	0.738	0.484	0.522	0.267	2.224	0.000	0.000	1.257	2.663
TRINITY_DN52441_c3_g1	0.000	0.000	0.000	0.000	0.000	0.000	0.000	0.000	0.000	0.000
TRINITY_DN52441_c4_g1	0.000	0.000	0.000	0.169	0.000	1.172	0.000	0.000	0.103	0.000
TRINITY_DN52441_c5_g1	0.000	0.000	1.024	0.000	0.000	0.000	0.000	0.000	0.000	0.000
TRINITY_DN524421_c0_g1	0.000	0.000	0.462	0.000	0.000	0.000	0.000	0.000	0.449	0.000
TRINITY_DN524422_c0_g1	0.000	0.000	0.000	0.000	0.000	0.000	0.000	0.000	0.000	0.000
TRINITY_DN524425_c0_g1	0.000	0.000	0.000	0.456	0.621	0.000	0.000	0.000	0.000	0.000
TRINITY_DN524429_c0_g1	0.000	1.318	0.189	0.000	0.641	0.289	0.000	1.012	0.735	0.541
TRINITY_DN524429_c1_g1	0.000	1.175	1.539	0.832	0.213	1.762	0.000	0.781	0.751	0.000
TRINITY_DN524430_c0_g1	0.000	0.000	0.000	0.000	0.000	0.000	0.000	2.823	0.000	0.000
TRINITY_DN524432_c0_g1	0.000	0.000	0.000	0.000	0.000	0.000	0.000	0.000	0.000	0.000
TRINITY_DN524432_c1_g1	0.000	0.000	0.000	0.000	0.000	0.000	0.000	0.000	0.000	0.000
TRINITY_DN524432_c2_g3	0.000	0.000	0.000	0.000	0.087	0.000	0.000	0.000	0.104	0.000
TRINITY_DN524432_c3_g1	0.000	0.000	0.000	0.000	0.674	0.000	0.000	1.233	0.000	0.000
TRINITY_DN524435_c0_g1	0.000	0.000	0.000	0.000	0.000	0.000	0.000	0.000	0.444	0.000
TRINITY_DN524437_c0_g1	0.000	0.000	0.589	0.630	0.971	0.000	0.000	0.000	0.191	0.000
TRINITY_DN524439_c0_g1	0.000	0.000	0.000	0.000	0.000	0.000	0.000	0.000	0.000	0.000
TRINITY_DN524439_c1_g1	0.000	0.000	0.354	0.384	0.000	0.000	0.000	0.000	0.578	0.000
TRINITY_DN52443_c0_g1	0.000	0.000	0.000	1.591	0.000	4.575	0.000	0.000	0.971	0.000
TRINITY_DN52443_c0_g2	0.000	0.000	0.000	0.000	0.000	0.000	0.000	2.489	0.000	0.000
TRINITY_DN52443_c2_g1	18.700	0.000	4.471	0.000	0.000	0.000	0.000	0.000	0.000	0.000
TRINITY_DN52443_c3_g1	0.000	0.000	0.000	0.000	0.000	7.144	4.061	0.000	0.508	0.000
TRINITY_DN52443_c5_g1	0.000	0.000	0.000	0.000	0.000	0.000	0.000	5.418	0.000	0.000
TRINITY_DN52443_c6_g1	0.000	0.000	0.000	0.000	0.000	0.000	0.000	4.646	0.371	0.000
TRINITY_DN52443_c7_g1	0.000	0.000	0.000	0.000	0.000	0.000	0.000	0.000	0.000	0.000
TRINITY_DN524440_c0_g1	0.000	3.971	2.204	1.925	2.230	0.716	2.544	1.465	1.553	3.923
TRINITY_DN524442_c0_g1	1.375	0.863	0.224	0.400	0.476	0.254	0.761	0.604	0.359	0.000
TRINITY_DN524448_c0_g1	0.000	0.000	0.000	0.000	0.153	0.000	0.000	0.000	0.000	0.000
TRINITY_DN524448_c1_g3	0.000	0.920	0.200	0.305	0.000	0.000	0.000	0.000	0.463	0.000
TRINITY_DN524448_c1_g4	0.000	0.000	0.000	0.204	0.698	0.811	0.000	0.000	0.000	0.000
TRINITY_DN524448_c1_g5	0.000	0.000	0.000	0.000	0.000	0.000	0.000	0.000	0.000	0.000
TRINITY_DN524448_c1_g6	0.000	0.000	0.000	0.186	0.190	0.000	0.000	0.000	0.000	0.000
TRINITY_DN524448_c2_g2	0.000	0.000	1.294	1.395	0.000	0.000	0.000	0.000	0.000	0.000
TRINITY_DN52444_c0_g1	8.395	6.717	7.624	4.739	7.253	5.647	5.108	8.209	7.263	3.843
TRINITY_DN52444_c0_g2	0.000	0.000	1.225	1.969	1.685	1.881	3.239	0.000	1.622	3.358
TRINITY_DN52444_c1_g1	0.000	0.000	0.000	0.000	0.000	0.000	0.000	0.000	0.000	0.000
TRINITY_DN52444_c3_g1	0.000	0.000	0.000	0.000	0.283	0.000	0.000	0.000	0.000	0.000
TRINITY_DN52444_c4_g1	0.000	0.000	0.000	0.000	0.000	0.000	0.000	0.000	0.000	0.000
TRINITY_DN52444_c5_g1	0.000	0.000	0.000	0.359	0.731	0.000	0.000	0.000	0.431	0.000
TRINITY_DN52444_c7_g1	0.000	0.847	0.000	0.299	0.000	0.000	0.000	0.000	0.360	0.000
TRINITY_DN524450_c0_g1	0.000	0.000	0.821	0.000	0.000	0.000	0.000	1.666	0.803	0.000
TRINITY_DN524452_c0_g1	0.000	0.000	1.146	0.000	0.000	0.000	1.515	0.000	0.557	0.000
TRINITY_DN524452_c1_g2	0.000	0.000	0.000	0.000	0.000	0.000	0.000	0.000	0.000	0.000
TRINITY_DN524452_c3_g1	0.000	0.000	1.184	0.000	0.000	1.834	0.000	0.000	0.000	0.000
TRINITY_DN524452_c3_g2	0.000	0.000	0.000	0.000	0.000	0.000	0.000	0.000	0.000	0.000
TRINITY_DN524454_c0_g1	0.000	0.000	0.000	0.000	0.584	1.605	0.000	0.000	0.000	0.000
TRINITY_DN524455_c2_g1	0.000	1.887	0.000	0.000	1.372	0.000	3.220	0.000	0.000	0.000
TRINITY_DN524456_c0_g1	0.000	0.000	0.000	0.000	0.000	0.000	0.000	0.000	0.000	0.000
TRINITY_DN524459_c1_g1	0.000	0.000	0.000	0.000	0.000	0.000	0.000	0.000	0.000	0.000
TRINITY_DN52445_c0_g1	0.000	0.000	0.000	0.000	0.000	0.000	0.000	0.000	0.000	0.000
TRINITY_DN52445_c0_g2	0.000	0.000	0.000	0.000	0.000	1.535	0.000	0.000	0.000	0.000
TRINITY_DN52445_c1_g1	0.000	0.000	0.000	0.318	0.000	0.000	0.000	0.000	0.000	0.000
TRINITY_DN52445_c2_g1	0.000	0.000	0.198	0.432	0.000	0.000	0.000	0.827	0.066	0.000
TRINITY_DN524460_c1_g1	0.000	0.000	0.000	0.000	0.000	1.913	0.000	0.000	0.000	0.000
TRINITY_DN524461_c0_g1	46.665	56.429	27.599	24.302	43.142	17.476	29.820	38.990	47.992	41.426
TRINITY_DN524462_c0_g1	0.000	0.000	1.699	0.000	0.000	0.000	0.000	0.000	0.000	0.000
TRINITY_DN524464_c0_g1	0.000	0.000	0.000	0.000	0.000	0.000	0.000	0.000	0.000	0.000
TRINITY_DN524465_c1_g1	0.000	0.000	0.000	0.338	0.000	0.187	0.000	0.000	0.206	0.000
TRINITY_DN524467_c0_g1	0.000	1.551	0.000	0.000	0.000	0.000	0.000	0.000	0.000	0.000
TRINITY_DN524469_c0_g1	0.000	0.258	0.000	0.131	0.000	0.000	0.000	0.000	0.000	0.000
TRINITY_DN52446_c0_g1	0.000	0.000	0.000	0.000	0.000	0.000	0.000	0.000	0.000	0.000
TRINITY_DN52446_c0_g2	0.000	0.947	0.309	0.841	0.857	0.472	0.830	0.634	0.608	0.000
TRINITY_DN52446_c11_g1	0.000	0.000	0.000	0.000	0.000	0.000	0.000	0.000	1.052	0.000
TRINITY_DN52446_c12_g1	0.000	0.000	0.000	0.000	0.000	0.000	0.000	0.000	0.295	0.000
TRINITY_DN52446_c14_g1	0.000	0.000	0.000	1.791	1.889	0.000	0.000	0.000	0.000	0.000
TRINITY_DN52446_c15_g1	0.000	0.000	0.000	0.000	0.911	0.000	0.000	0.000	0.000	0.000
TRINITY_DN52446_c1_g1	0.000	0.000	0.000	0.000	0.000	0.000	0.648	0.000	0.000	0.000
TRINITY_DN52446_c2_g1	0.000	0.000	0.000	0.000	0.000	0.000	0.000	0.000	0.000	0.000
TRINITY_DN52446_c4_g1	0.000	0.000	0.000	0.073	0.150	0.807	0.000	0.846	0.133	1.503
TRINITY_DN52446_c5_g1	8.406	0.000	0.000	0.000	0.894	0.000	0.000	0.000	0.230	0.000
TRINITY_DN52446_c7_g1	0.000	0.000	0.000	0.000	0.000	0.000	0.000	0.000	0.000	0.000
TRINITY_DN52446_c8_g1	0.000	0.235	0.610	0.251	0.119	0.000	0.000	0.000	0.000	0.000
TRINITY_DN52446_c9_g1	0.000	0.000	0.000	0.000	0.000	0.000	0.000	0.000	0.000	0.000
TRINITY_DN524470_c0_g1	0.000	0.000	0.000	0.000	0.000	0.000	0.000	0.000	0.000	0.000
TRINITY_DN524472_c0_g1	0.000	0.000	0.000	0.000	0.000	0.000	0.000	3.217	0.508	0.000
TRINITY_DN524475_c0_g1	0.000	0.000	0.000	0.000	1.199	0.000	0.000	0.000	0.350	0.000
TRINITY_DN524476_c0_g1	0.000	5.248	0.000	0.000	0.000	0.000	0.000	0.000	0.000	0.000
TRINITY_DN524478_c0_g1	0.000	0.000	0.000	0.000	0.208	0.000	0.000	0.000	0.000	0.000
TRINITY_DN524479_c0_g1	0.000	0.000	0.000	0.000	0.000	0.000	0.000	0.000	0.000	0.000
TRINITY_DN52447_c1_g1	0.000	0.000	0.000	0.000	0.000	0.000	0.000	0.000	0.000	0.000
TRINITY_DN52447_c2_g1	0.000	0.000	0.000	0.632	0.000	0.000	0.780	0.000	0.191	0.000
TRINITY_DN52447_c4_g1	0.000	0.000	0.000	0.000	0.000	0.000	0.000	0.000	0.000	0.000
TRINITY_DN524480_c0_g1	0.000	0.000	0.219	0.091	0.342	0.083	0.298	0.118	0.055	0.314
TRINITY_DN524481_c0_g1	0.000	0.000	0.000	0.424	0.441	0.000	2.099	0.000	0.000	0.000
TRINITY_DN524482_c0_g1	0.000	0.000	0.816	0.000	0.454	0.000	0.000	0.000	1.862	0.000
TRINITY_DN524484_c0_g1	0.000	0.000	0.000	0.000	0.000	0.000	0.000	0.000	0.000	0.000
TRINITY_DN524485_c1_g1	0.000	0.000	0.000	0.000	0.000	0.000	0.000	0.000	0.335	0.000
TRINITY_DN524485_c2_g1	0.000	0.000	0.000	0.000	0.000	0.000	0.000	0.000	0.000	0.000
TRINITY_DN524485_c3_g1	0.000	0.000	0.000	0.000	0.000	2.499	0.000	0.000	0.000	0.000
TRINITY_DN524488_c0_g1	0.000	0.000	0.000	0.000	0.000	0.000	0.000	0.000	0.000	0.000
TRINITY_DN52448_c0_g1	0.000	0.000	0.000	0.000	0.000	0.000	0.000	0.000	0.000	0.000
TRINITY_DN52448_c1_g1	0.000	0.000	0.000	0.000	0.000	0.000	0.000	0.000	0.000	0.000
TRINITY_DN524490_c0_g1	0.000	0.000	0.000	0.000	0.000	0.000	0.000	0.000	0.000	0.000
TRINITY_DN524492_c0_g1	0.000	0.000	2.185	0.000	1.137	0.000	1.227	1.863	0.599	0.000
TRINITY_DN524492_c1_g1	0.000	0.000	0.000	0.000	0.000	0.000	0.000	0.000	0.379	0.000
TRINITY_DN524493_c0_g1	0.000	0.000	0.000	0.000	0.721	0.000	0.000	0.000	0.322	0.000
TRINITY_DN524494_c0_g1	0.000	0.000	0.000	0.000	0.000	0.000	0.000	0.000	0.578	0.000
TRINITY_DN524494_c0_g2	0.000	0.000	1.008	0.814	0.000	0.000	0.000	0.000	0.000	2.768
TRINITY_DN524494_c10_g1	0.000	0.000	0.000	0.633	0.000	0.000	0.000	0.000	0.387	0.000
TRINITY_DN524494_c1_g1	0.000	0.000	3.913	0.000	0.000	1.203	0.000	0.000	0.000	0.000
TRINITY_DN524494_c1_g3	0.000	0.000	0.000	0.000	0.000	0.000	0.000	0.000	0.150	0.000
TRINITY_DN524494_c2_g1	0.000	0.000	0.000	0.000	0.000	0.000	0.000	0.000	0.000	0.000
TRINITY_DN524494_c3_g1	0.000	0.000	0.573	0.615	0.000	0.000	1.515	1.155	0.743	0.000
TRINITY_DN524494_c4_g1	0.000	0.000	0.530	0.569	0.291	0.000	0.000	2.136	0.000	0.000
TRINITY_DN524494_c6_g1	0.000	0.000	0.000	0.000	0.000	0.000	2.559	0.000	0.000	0.000
TRINITY_DN524494_c7_g1	0.000	0.000	0.000	0.000	0.981	0.000	0.000	0.000	0.000	0.000
TRINITY_DN524494_c8_g1	0.000	0.000	0.000	0.000	0.000	1.913	0.000	0.000	0.000	0.000
TRINITY_DN524495_c0_g1	0.000	0.000	1.525	0.000	0.000	0.000	0.000	0.000	0.000	0.000
TRINITY_DN524496_c0_g1	0.000	0.000	0.000	0.615	0.000	0.000	0.000	0.000	0.000	0.000
TRINITY_DN524499_c0_g1	0.000	0.000	0.000	0.000	0.000	0.000	0.000	0.000	0.000	0.000
TRINITY_DN52449_c10_g1	0.000	0.000	0.000	0.000	0.000	0.000	0.000	0.000	0.000	0.000
TRINITY_DN52449_c1_g1	0.000	0.000	0.000	0.000	0.000	1.623	0.000	0.000	0.000	0.000
TRINITY_DN52449_c4_g1	0.000	0.000	0.000	0.000	0.000	0.000	0.000	1.478	0.000	0.000
TRINITY_DN52449_c7_g1	0.000	0.000	1.591	1.273	0.000	0.000	0.000	0.000	0.259	0.000
TRINITY_DN52449_c8_g1	0.000	0.000	0.000	0.108	0.331	0.000	0.533	0.413	0.393	1.103
TRINITY_DN5244_c0_g1	19.703	42.183	32.628	29.331	43.183	38.467	34.247	41.557	37.235	23.451
TRINITY_DN5244_c0_g2	0.903	2.274	1.693	0.932	2.127	1.898	1.602	2.537	2.136	1.686
TRINITY_DN5244_c0_g3	0.000	0.000	0.000	0.000	0.810	1.123	0.000	1.478	0.474	0.000
TRINITY_DN5244_c11_g1	0.000	0.000	0.000	0.000	0.000	0.000	0.000	0.000	0.000	0.000
TRINITY_DN5244_c12_g1	0.000	0.000	0.000	0.000	0.484	0.000	0.000	0.000	0.000	0.000
TRINITY_DN5244_c13_g1	0.000	0.000	0.000	0.000	0.000	0.000	0.000	0.000	0.000	0.000
TRINITY_DN5244_c14_g1	13.851	8.659	6.559	7.879	29.713	15.424	14.022	0.000	18.814	21.610
TRINITY_DN5244_c16_g1	0.000	0.000	0.000	2.429	0.000	0.000	0.000	0.000	0.000	0.000
TRINITY_DN5244_c1_g2	0.000	3.030	0.000	0.000	0.000	0.000	2.604	0.000	0.000	0.000
TRINITY_DN5244_c3_g1	15.816	0.000	0.000	2.166	0.000	0.000	1.763	2.696	0.810	7.330
TRINITY_DN5244_c3_g2	0.000	3.320	3.608	2.128	4.181	2.292	0.000	0.000	0.923	0.000
TRINITY_DN524500_c0_g1	0.000	0.000	0.000	0.000	0.150	0.000	0.000	0.000	0.075	0.000
TRINITY_DN524500_c0_g2	0.000	0.000	0.000	0.000	0.000	0.000	0.000	0.000	0.000	0.000
TRINITY_DN524500_c0_g3	0.000	0.000	0.000	0.000	0.000	0.000	0.000	0.000	0.000	0.000
TRINITY_DN524501_c0_g1	0.000	0.000	0.000	0.000	0.000	0.000	0.000	0.000	1.155	0.000
TRINITY_DN524505_c0_g1	0.000	0.000	0.000	0.000	0.000	0.000	0.000	0.000	0.000	0.000
TRINITY_DN524508_c0_g1	0.000	0.991	0.000	0.000	0.000	0.000	0.000	0.000	0.632	0.000
TRINITY_DN52450_c0_g1	0.000	0.000	0.000	0.000	0.000	0.000	0.000	0.000	0.128	0.000
TRINITY_DN52450_c0_g2	0.000	0.000	0.000	0.000	0.000	0.000	0.000	0.000	0.000	0.000
TRINITY_DN52450_c0_g4	0.000	0.000	0.000	0.000	0.000	0.000	0.000	0.000	0.000	0.000
TRINITY_DN52450_c0_g5	0.000	0.620	0.605	0.220	1.128	0.307	0.000	0.422	0.669	0.000
TRINITY_DN524512_c0_g1	0.000	0.000	0.000	0.000	1.620	0.000	0.000	0.000	0.000	0.000
TRINITY_DN524513_c0_g1	0.000	0.000	0.000	0.000	0.000	0.000	0.000	0.000	0.000	0.000
TRINITY_DN524514_c1_g1	0.000	0.000	0.000	0.000	0.000	0.000	0.000	0.000	0.382	0.000
TRINITY_DN524518_c0_g1	0.000	0.000	0.000	0.000	0.000	0.000	0.000	0.000	0.000	0.000
TRINITY_DN524519_c0_g1	0.000	0.000	0.000	0.000	0.000	0.000	0.000	0.000	0.000	0.000
TRINITY_DN52451_c0_g1	0.000	0.364	0.000	1.114	0.265	0.000	0.000	0.000	0.752	0.000
TRINITY_DN524520_c0_g1	0.000	0.000	0.000	0.000	0.000	0.000	0.000	0.000	0.481	0.000
TRINITY_DN524521_c0_g1	0.000	0.000	2.696	0.000	0.000	0.000	0.000	0.000	0.000	0.000
TRINITY_DN524522_c0_g1	0.000	0.000	0.000	0.000	0.000	0.000	0.000	0.000	0.000	0.000
TRINITY_DN524524_c0_g1	0.000	0.000	0.000	0.000	0.000	0.000	0.000	0.000	0.000	0.000
TRINITY_DN524526_c1_g1	0.000	0.000	0.900	0.000	0.501	0.000	0.000	0.000	0.000	0.000
TRINITY_DN524528_c0_g1	0.000	0.000	0.000	0.000	0.000	0.000	0.000	0.000	0.000	0.000
TRINITY_DN524528_c0_g2	0.000	1.532	0.000	0.000	0.558	0.000	0.000	0.000	0.339	0.000
TRINITY_DN524528_c1_g1	0.000	0.000	0.000	0.000	0.706	0.000	0.000	0.000	0.000	0.000
TRINITY_DN524529_c0_g1	0.000	0.696	0.792	0.246	0.000	0.000	0.000	1.090	0.261	0.000
TRINITY_DN52452_c1_g1	0.000	0.000	0.000	0.000	0.000	0.000	0.000	0.000	0.000	0.000
TRINITY_DN52452_c2_g1	0.000	0.000	0.000	0.000	0.000	0.000	0.000	0.000	0.000	0.000
TRINITY_DN52452_c2_g2	0.000	0.000	0.000	0.000	0.000	0.000	0.000	0.000	0.000	0.000
TRINITY_DN524530_c0_g1	0.000	0.000	0.000	0.000	0.000	0.000	0.000	0.000	0.000	0.000
TRINITY_DN524531_c0_g1	0.000	0.000	0.000	0.000	0.000	0.000	0.000	1.988	0.000	0.000
TRINITY_DN524531_c0_g2	0.000	0.000	0.000	0.000	0.000	0.000	0.000	0.000	0.000	0.000
TRINITY_DN524531_c1_g2	0.000	0.000	2.509	0.000	0.000	0.000	1.657	2.599	0.000	0.000
TRINITY_DN524531_c1_g3	0.000	0.000	0.000	0.000	0.000	0.000	0.000	0.000	0.000	0.000
TRINITY_DN524531_c2_g1	0.000	0.000	0.000	0.774	2.446	0.000	0.000	0.000	0.473	15.804
TRINITY_DN524532_c0_g1	0.000	0.000	0.000	0.879	0.271	0.000	0.000	0.000	0.265	0.000
TRINITY_DN524533_c0_g1	0.000	0.000	0.000	0.000	0.000	0.000	0.000	0.000	0.000	0.000
TRINITY_DN524534_c0_g1	0.000	1.171	0.000	0.000	0.000	0.000	0.000	0.000	0.747	0.000
TRINITY_DN524535_c0_g1	0.000	0.000	0.000	0.000	0.000	0.000	0.000	0.000	0.000	0.000
TRINITY_DN524536_c0_g2	0.000	0.000	0.000	0.000	0.343	0.000	0.000	0.000	0.202	0.000
TRINITY_DN524536_c0_g3	0.000	0.000	0.000	0.000	0.000	0.000	0.000	0.000	0.000	0.000
TRINITY_DN524536_c1_g1	0.000	0.000	0.000	0.000	0.000	0.000	2.180	0.000	0.269	0.000
TRINITY_DN524536_c3_g1	0.000	0.000	4.019	1.073	0.000	0.000	0.000	0.000	0.000	0.000
TRINITY_DN524536_c5_g1	0.000	0.000	0.000	0.000	0.000	0.000	0.000	0.000	0.000	0.000
TRINITY_DN524538_c0_g1	0.000	0.000	0.000	0.000	0.000	0.000	0.000	0.000	0.000	0.000
TRINITY_DN524539_c0_g1	0.000	0.000	0.451	0.000	0.000	0.000	0.000	0.000	0.293	0.000
TRINITY_DN52453_c1_g1	0.000	0.000	0.000	0.000	0.000	0.000	0.000	0.000	1.135	0.000
TRINITY_DN524540_c0_g1	0.000	0.000	0.000	0.000	0.000	0.000	0.000	0.000	0.000	0.000
TRINITY_DN524541_c1_g1	0.000	0.000	0.000	0.000	0.000	0.000	0.000	1.259	0.233	0.000
TRINITY_DN524544_c0_g1	0.000	0.000	1.258	0.348	0.174	1.440	0.000	1.933	0.103	0.000
TRINITY_DN524547_c0_g1	0.000	0.713	0.000	0.254	0.000	0.526	0.000	0.000	0.310	0.656
TRINITY_DN524547_c0_g2	0.000	0.000	0.917	0.000	1.021	1.412	0.000	0.000	0.000	0.000
TRINITY_DN524547_c0_g3	0.000	0.000	0.000	0.000	0.000	0.000	0.000	0.000	0.000	0.000
TRINITY_DN524547_c1_g1	0.000	0.000	0.000	0.000	0.955	0.000	0.000	0.000	0.557	0.000
TRINITY_DN524547_c2_g1	0.000	0.000	0.689	0.000	0.500	0.000	0.000	0.000	0.000	0.000
TRINITY_DN524547_c3_g1	0.000	0.274	0.535	0.000	0.699	0.542	0.000	0.374	0.237	0.000
TRINITY_DN524547_c4_g1	0.000	0.000	0.000	0.457	0.955	1.321	0.000	0.000	0.000	0.000
TRINITY_DN524548_c0_g1	0.000	0.000	0.000	0.000	0.000	0.000	0.000	0.000	0.000	0.000
TRINITY_DN524549_c0_g1	0.000	0.000	0.000	0.247	0.253	0.913	0.000	0.000	0.000	0.000
TRINITY_DN52454_c0_g1	0.000	0.000	0.000	0.000	0.000	0.000	0.000	0.000	0.000	0.000
TRINITY_DN52454_c10_g1	0.000	0.000	0.000	0.000	0.000	0.000	0.000	0.000	0.000	0.000
TRINITY_DN52454_c11_g1	0.000	0.000	0.000	1.534	0.000	0.000	0.000	0.000	0.000	0.000
TRINITY_DN52454_c1_g1	0.000	0.000	1.106	0.000	0.000	0.000	0.000	0.000	0.000	0.000
TRINITY_DN52454_c1_g2	0.000	0.000	0.000	0.000	0.000	0.000	0.000	0.000	0.000	0.000
TRINITY_DN52454_c4_g1	0.000	0.000	0.000	0.896	0.306	2.554	0.000	0.000	0.000	0.000
TRINITY_DN52454_c5_g1	0.000	0.000	0.000	0.218	0.000	0.000	0.000	0.000	0.000	0.000
TRINITY_DN52454_c6_g1	0.000	0.000	3.464	0.000	0.000	0.000	0.000	0.000	0.000	0.000
TRINITY_DN52454_c7_g1	0.000	0.000	0.000	0.000	0.965	0.000	0.000	0.000	0.000	0.000
TRINITY_DN52454_c9_g1	0.000	0.000	0.000	0.000	0.000	0.000	0.000	0.000	0.000	0.000
TRINITY_DN524551_c0_g1	0.000	0.000	0.000	0.000	1.407	0.000	0.000	0.000	0.578	0.000
TRINITY_DN524553_c0_g1	0.000	0.000	3.252	0.000	0.000	0.000	0.000	0.000	0.000	0.000
TRINITY_DN524554_c0_g1	0.000	0.000	0.000	0.000	0.000	8.057	0.000	2.709	0.000	0.000
TRINITY_DN524555_c0_g1	0.000	0.000	0.000	0.000	0.000	0.919	0.000	0.000	0.067	0.000
TRINITY_DN524557_c0_g1	0.000	0.000	0.000	0.000	0.000	0.000	0.000	0.000	0.000	0.000
TRINITY_DN524558_c0_g1	0.000	0.000	0.386	0.105	0.000	0.880	0.000	0.000	0.064	0.000
TRINITY_DN524559_c0_g1	0.000	0.000	0.000	0.000	0.000	0.000	0.000	0.000	0.000	0.000
TRINITY_DN524559_c1_g1	0.000	0.000	0.000	0.000	0.000	0.000	0.000	0.000	0.000	0.000
TRINITY_DN52455_c0_g1	0.000	0.000	0.000	0.000	0.668	0.259	0.460	0.000	0.000	0.000
TRINITY_DN52455_c2_g1	0.000	0.454	0.000	0.000	0.000	0.000	0.000	0.609	0.292	0.000
TRINITY_DN52455_c3_g1	0.000	0.000	0.000	0.660	0.691	0.000	0.000	0.000	0.405	0.000
TRINITY_DN52455_c4_g1	0.000	0.000	7.007	0.629	0.000	3.617	0.000	0.000	0.000	0.000
TRINITY_DN524560_c0_g1	0.000	0.000	0.000	0.000	0.277	0.380	0.671	1.031	0.164	0.000
TRINITY_DN524561_c0_g2	0.000	0.000	0.000	0.000	0.000	0.000	0.000	0.000	0.410	0.000
TRINITY_DN524564_c0_g1	0.000	0.000	0.000	0.000	0.000	0.000	0.000	0.000	0.482	0.000
TRINITY_DN524568_c0_g1	0.000	0.000	0.000	0.000	1.391	0.000	3.267	0.000	0.000	0.000
TRINITY_DN524568_c1_g1	0.000	0.000	0.000	0.000	0.000	0.000	0.000	0.000	0.000	0.000
TRINITY_DN52456_c0_g3	0.000	0.000	0.917	0.000	0.000	0.000	0.000	0.000	0.000	0.000
TRINITY_DN52456_c0_g4	0.000	1.334	0.869	0.000	1.451	0.000	0.000	0.000	0.000	0.000
TRINITY_DN52456_c2_g1	0.000	0.000	2.977	0.000	0.000	2.706	0.000	0.000	0.573	0.000
TRINITY_DN52456_c4_g1	0.000	1.134	0.000	0.806	1.234	0.375	0.000	0.000	0.557	0.000
TRINITY_DN52456_c7_g1	0.000	0.000	0.000	0.000	0.000	0.000	0.000	0.000	0.000	0.000
TRINITY_DN52456_c9_g1	0.000	0.000	0.000	0.000	0.000	0.000	0.000	0.000	0.000	0.000
TRINITY_DN524570_c0_g1	0.000	0.000	1.679	0.000	0.000	0.000	0.000	0.000	0.274	0.000
TRINITY_DN524571_c0_g1	4.156	0.000	1.060	0.383	0.000	0.000	0.000	0.000	0.000	0.000
TRINITY_DN524572_c0_g1	0.000	0.711	0.000	0.000	0.000	0.000	0.000	0.000	0.606	0.000
TRINITY_DN524573_c0_g1	0.000	0.000	0.000	0.000	0.326	0.000	0.000	0.000	0.192	0.000
TRINITY_DN524574_c0_g1	0.000	0.000	2.406	0.370	0.377	0.000	0.000	0.000	0.000	0.000
TRINITY_DN524576_c0_g1	0.000	0.000	0.000	0.607	1.270	0.000	0.000	2.323	0.741	0.000
TRINITY_DN524579_c0_g1	0.000	0.000	1.187	0.000	0.000	0.599	1.071	0.796	0.000	0.000
TRINITY_DN524580_c0_g1	0.000	0.000	0.000	0.075	0.077	0.000	0.000	0.291	0.138	0.000
TRINITY_DN524582_c0_g2	0.000	0.000	0.000	0.000	0.000	0.000	0.000	0.000	0.454	0.000
TRINITY_DN524583_c0_g1	0.000	0.000	0.000	0.000	0.171	2.360	0.000	0.000	0.124	0.000
TRINITY_DN524583_c1_g1	0.000	0.000	0.920	0.000	0.000	0.000	0.000	0.000	0.000	0.000
TRINITY_DN524585_c0_g1	0.000	0.789	0.000	0.000	0.000	0.000	0.000	0.000	0.085	0.000
TRINITY_DN524585_c0_g2	0.000	0.000	0.000	0.680	0.000	0.000	0.000	0.000	0.417	0.000
TRINITY_DN524587_c0_g1	0.000	0.738	0.000	0.000	0.267	0.000	0.000	0.000	0.314	0.000
TRINITY_DN52458_c0_g1	0.000	0.000	0.000	0.000	0.000	0.000	0.000	0.000	0.332	0.000
TRINITY_DN52458_c1_g1	0.000	0.000	0.000	1.509	0.793	0.000	0.000	2.914	0.595	0.000
TRINITY_DN524592_c0_g1	0.000	0.000	0.000	0.591	0.000	0.000	0.000	0.000	0.000	0.000
TRINITY_DN524594_c0_g1	0.000	0.000	0.468	0.397	1.046	0.000	0.000	0.000	0.000	0.000
TRINITY_DN524594_c0_g2	0.000	0.000	0.000	0.000	0.000	0.000	0.000	0.000	0.000	0.000
TRINITY_DN524595_c1_g1	0.000	0.891	0.000	0.000	0.323	0.000	0.000	0.000	0.000	0.000
TRINITY_DN524599_c0_g1	0.000	1.450	0.000	1.547	2.371	0.000	0.000	0.981	1.560	0.000
TRINITY_DN524599_c1_g1	0.000	0.000	0.105	0.062	0.177	0.477	0.000	0.000	0.035	0.595
TRINITY_DN524599_c4_g1	0.000	0.000	0.000	0.000	0.000	2.266	0.000	0.000	0.481	0.000
TRINITY_DN5245_c0_g1	0.000	0.000	0.000	0.000	0.000	0.000	0.000	0.000	0.000	0.000
TRINITY_DN5245_c0_g2	10.037	6.068	7.810	8.289	8.041	2.887	10.651	6.983	11.276	12.516
TRINITY_DN5245_c0_g3	0.000	0.000	1.838	0.984	0.337	0.000	1.620	1.233	1.189	0.000
TRINITY_DN5245_c11_g3	3.606	1.838	1.365	1.232	1.260	0.000	3.387	0.000	5.852	0.000
TRINITY_DN5245_c14_g1	0.000	0.000	0.000	3.875	0.000	3.754	0.000	0.000	6.306	6.924
TRINITY_DN5245_c15_g1	39.119	58.558	70.163	48.065	65.682	63.617	68.529	67.268	77.422	48.891
TRINITY_DN5245_c1_g1	0.000	3.781	1.336	2.025	2.720	2.314	1.250	5.691	2.869	0.000
TRINITY_DN5245_c20_g1	0.000	0.000	0.000	0.000	0.000	0.000	0.000	0.000	0.000	0.000
TRINITY_DN5245_c20_g2	0.000	0.000	1.417	0.000	0.000	0.000	0.000	0.000	0.000	0.000
TRINITY_DN5245_c23_g1	0.000	0.000	0.000	0.000	0.000	0.000	0.000	0.000	0.000	0.000
TRINITY_DN5245_c25_g1	0.000	0.000	0.000	0.000	0.000	0.000	0.000	0.000	0.000	9.611
TRINITY_DN5245_c2_g1	5.835	7.901	4.870	5.152	8.252	1.891	6.207	3.741	9.670	6.890
TRINITY_DN5245_c3_g2	0.000	0.711	0.000	0.000	0.000	0.000	0.000	0.000	0.145	0.000
TRINITY_DN5245_c4_g1	0.000	0.000	0.000	0.471	0.000	0.000	0.000	0.000	0.000	0.000
TRINITY_DN5245_c5_g1	0.000	0.000	0.000	0.000	0.000	0.000	0.000	0.000	0.000	0.000
TRINITY_DN5245_c5_g2	0.000	0.000	0.000	0.000	0.000	0.000	0.000	0.000	0.000	2.292
TRINITY_DN5245_c6_g1	0.000	0.000	0.775	0.141	0.863	0.395	0.000	0.535	0.491	0.000
TRINITY_DN5245_c8_g1	4.627	19.576	15.097	11.967	17.185	17.516	16.420	15.111	18.911	17.274
TRINITY_DN5245_c9_g1	4.388	5.559	11.715	8.637	7.222	3.118	4.693	8.014	5.343	8.215
TRINITY_DN524600_c0_g1	0.000	0.000	0.000	1.685	0.000	0.000	0.000	0.000	0.000	0.000
TRINITY_DN524601_c0_g1	0.000	0.000	0.000	0.000	0.000	2.588	0.000	0.000	0.000	0.000
TRINITY_DN524603_c0_g1	0.000	0.000	0.933	0.000	0.260	0.355	0.000	0.000	0.000	0.000
TRINITY_DN524604_c0_g1	0.000	0.000	0.591	0.108	0.110	0.000	0.000	0.000	0.152	0.000
TRINITY_DN524605_c0_g1	0.000	2.488	0.000	0.000	0.000	0.000	1.444	0.000	0.000	0.000
TRINITY_DN524608_c0_g1	0.000	0.000	0.000	0.000	0.000	0.000	0.000	0.000	0.000	0.000
TRINITY_DN524610_c0_g1	0.000	0.000	0.000	0.000	0.000	0.000	0.000	0.000	0.000	0.000
TRINITY_DN524610_c0_g2	0.000	0.000	0.000	0.533	0.000	0.000	0.000	0.000	0.000	0.000
TRINITY_DN524612_c0_g1	0.000	1.971	0.000	0.000	1.604	1.693	0.000	0.000	0.210	0.000
TRINITY_DN524613_c0_g1	0.000	0.000	0.000	0.000	0.988	0.000	0.000	0.000	0.000	0.000
TRINITY_DN524613_c1_g1	2.844	0.000	0.000	0.000	0.133	0.727	0.000	0.000	0.000	0.000
TRINITY_DN524613_c3_g1	0.000	0.000	0.000	0.000	0.000	0.000	0.000	0.000	0.000	0.000
TRINITY_DN524613_c3_g2	0.000	0.000	0.000	0.000	0.955	0.000	0.000	0.000	0.557	0.000
TRINITY_DN524613_c5_g1	0.000	0.000	0.000	0.000	0.000	0.000	0.000	0.000	0.000	0.000
TRINITY_DN524613_c6_g1	0.000	0.000	0.000	0.000	0.000	0.000	0.000	0.000	0.557	0.000
TRINITY_DN524613_c9_g1	0.000	0.000	0.000	0.000	0.246	0.000	0.000	0.000	0.145	0.000
TRINITY_DN524614_c0_g1	0.000	0.591	0.000	0.000	0.000	1.182	0.000	0.000	0.252	0.000
TRINITY_DN524615_c0_g1	0.000	0.130	0.505	0.139	0.190	0.638	0.686	0.361	0.198	0.961
TRINITY_DN524615_c2_g1	0.000	0.000	0.000	0.000	0.000	0.000	0.000	0.000	0.000	0.000
TRINITY_DN524615_c2_g2	0.000	0.000	0.000	0.000	0.448	0.000	0.000	0.000	0.263	0.000
TRINITY_DN524615_c2_g3	0.000	0.000	0.000	0.000	0.000	0.000	0.000	0.000	0.000	0.000
TRINITY_DN524616_c0_g1	0.000	0.000	0.000	0.184	0.188	0.000	0.000	0.000	0.000	0.000
TRINITY_DN524617_c0_g1	0.000	0.000	0.000	0.819	0.000	0.000	2.020	0.000	0.000	0.000
TRINITY_DN524618_c0_g1	0.000	0.000	0.000	0.543	0.000	0.000	0.000	0.000	0.000	0.000
TRINITY_DN524618_c3_g1	0.000	0.000	0.000	0.433	0.000	0.000	0.000	0.000	0.610	0.000
TRINITY_DN524618_c4_g1	0.000	0.000	0.000	0.000	0.000	0.000	0.000	0.000	0.000	0.000
TRINITY_DN524618_c7_g1	0.000	0.000	0.000	0.000	0.000	0.000	0.000	0.000	0.311	0.000
TRINITY_DN524619_c0_g1	0.000	0.000	0.000	0.000	0.000	0.000	0.000	0.000	0.000	0.000
TRINITY_DN52461_c0_g1	0.000	2.847	1.857	1.483	0.747	1.431	4.903	0.000	2.523	0.000
TRINITY_DN524621_c0_g1	0.000	0.000	0.000	0.000	0.000	0.000	0.000	0.000	0.000	0.000
TRINITY_DN524624_c0_g1	0.000	0.000	0.000	0.000	0.000	0.000	0.000	0.000	0.000	0.000
TRINITY_DN524625_c0_g1	0.000	0.000	0.000	0.000	0.000	0.986	0.000	1.323	0.212	0.000
TRINITY_DN524626_c0_g1	0.000	0.000	0.000	0.299	0.275	0.000	0.000	0.000	0.145	0.000
TRINITY_DN524627_c0_g1	0.000	0.000	0.000	0.000	0.000	0.000	0.000	0.000	0.485	0.000
TRINITY_DN524628_c0_g1	0.000	0.000	0.000	0.425	0.109	2.071	0.000	0.000	0.194	0.000
TRINITY_DN524629_c0_g1	0.000	0.000	0.000	0.650	0.000	0.000	0.000	0.000	0.399	0.000
TRINITY_DN52462_c0_g1	0.000	0.000	0.987	0.000	0.660	0.000	0.000	0.000	0.320	0.000
TRINITY_DN52462_c2_g1	0.000	7.886	0.000	0.000	0.000	0.000	0.000	0.000	0.000	0.000
TRINITY_DN524631_c0_g1	0.000	0.000	0.350	0.193	0.121	0.000	0.000	0.463	0.254	0.000
TRINITY_DN524631_c0_g2	0.000	0.000	0.000	0.000	0.084	0.000	0.000	0.292	0.529	0.000
TRINITY_DN524632_c0_g1	0.000	0.000	0.000	70.729	0.000	0.000	0.000	0.000	0.000	0.000
TRINITY_DN524632_c1_g1	0.000	0.000	0.000	0.217	0.665	0.000	0.000	0.000	0.261	0.000
TRINITY_DN524633_c0_g1	0.000	0.000	0.912	40.068	5.889	0.000	0.000	3.721	0.358	9.319
TRINITY_DN524636_c0_g1	0.000	0.000	0.000	0.523	0.000	1.507	0.000	0.000	0.000	0.000
TRINITY_DN524638_c1_g1	0.000	0.000	0.739	0.000	0.000	0.000	0.000	0.000	0.240	0.000
TRINITY_DN524639_c0_g1	0.000	2.579	0.000	0.000	0.348	0.000	1.198	0.000	0.000	0.000
TRINITY_DN52463_c0_g1	0.000	0.000	0.475	0.000	0.000	2.664	0.000	0.000	0.000	0.000
TRINITY_DN52463_c0_g2	0.000	0.926	5.180	1.263	1.099	2.057	0.407	0.636	1.255	0.000
TRINITY_DN524640_c0_g1	0.000	0.000	0.000	0.000	0.000	0.000	0.000	0.000	0.000	0.000
TRINITY_DN524641_c0_g1	0.000	0.000	0.000	0.000	0.000	0.000	0.574	0.444	0.141	0.000
TRINITY_DN524642_c0_g1	0.000	0.000	0.000	0.000	0.000	0.000	0.000	0.000	0.000	0.000
TRINITY_DN524643_c0_g1	0.000	0.000	1.185	0.000	0.000	0.000	0.000	0.000	0.000	0.000
TRINITY_DN524644_c0_g1	17.113	0.000	1.929	0.000	2.780	2.120	0.000	0.000	2.167	0.000
TRINITY_DN524644_c1_g1	0.000	1.693	0.000	0.591	1.236	0.000	2.909	0.000	1.056	0.000
TRINITY_DN524644_c2_g1	0.000	2.565	0.000	1.791	2.835	0.000	4.386	0.000	1.104	0.000
TRINITY_DN524644_c3_g1	0.000	9.558	0.891	119.616	2.448	0.000	2.345	1.818	0.290	4.862
TRINITY_DN524644_c4_g1	9.013	0.000	0.000	1.619	1.849	1.166	0.000	1.532	1.031	0.000
TRINITY_DN524644_c5_g1	0.000	2.494	0.000	0.872	3.677	0.000	4.270	0.000	0.536	0.000
TRINITY_DN524647_c0_g1	0.000	0.000	0.000	0.000	0.000	0.000	2.491	0.000	0.000	0.000
TRINITY_DN524648_c0_g1	0.000	0.000	0.000	0.000	0.766	0.000	0.000	0.000	0.000	0.000
TRINITY_DN52464_c1_g1	0.000	0.000	0.000	0.000	0.000	0.000	0.000	0.000	0.535	0.000
TRINITY_DN52464_c3_g2	0.000	0.000	0.000	0.000	0.000	0.000	0.000	0.000	0.000	0.000
TRINITY_DN52464_c3_g3	0.000	1.302	0.000	0.452	0.000	1.306	0.000	0.000	0.831	0.000
TRINITY_DN524652_c0_g1	0.000	0.000	0.825	0.000	0.455	0.630	0.000	0.000	0.000	0.000
TRINITY_DN524652_c1_g1	0.000	0.000	0.000	0.000	0.000	0.000	0.000	0.000	0.000	0.000
TRINITY_DN524653_c0_g1	0.000	0.000	0.000	0.000	0.000	0.000	0.000	0.000	0.000	0.000
TRINITY_DN524655_c0_g1	0.000	0.000	0.000	0.000	0.000	0.000	0.000	0.000	0.000	0.000
TRINITY_DN524655_c0_g2	0.000	0.000	0.369	0.000	0.408	0.000	0.000	0.000	0.000	0.000
TRINITY_DN524655_c1_g1	0.000	0.000	0.000	0.000	0.000	0.000	0.000	0.000	0.000	0.000
TRINITY_DN524655_c1_g2	0.000	0.000	0.000	0.000	0.000	0.000	0.000	0.000	0.000	0.000
TRINITY_DN524655_c1_g3	0.000	0.000	0.000	0.000	0.000	0.000	0.000	0.000	0.000	0.000
TRINITY_DN524655_c1_g4	0.000	0.000	0.000	0.000	0.000	0.000	0.000	0.000	0.000	0.000
TRINITY_DN524655_c2_g1	0.000	0.000	1.607	0.000	0.000	0.000	0.000	0.000	0.174	0.000
TRINITY_DN524655_c2_g2	0.000	0.000	0.000	1.673	0.000	0.000	0.000	0.000	0.000	0.000
TRINITY_DN524655_c3_g1	0.000	0.000	0.000	0.000	0.000	0.000	0.000	0.000	0.000	0.000
TRINITY_DN524655_c4_g1	0.000	0.000	0.000	0.000	0.000	0.000	0.000	0.000	0.420	0.000
TRINITY_DN524655_c5_g1	0.000	0.000	5.152	0.000	0.000	0.000	0.000	0.000	0.000	0.000
TRINITY_DN52465_c0_g1	0.000	0.000	0.000	0.000	0.000	0.075	0.000	0.000	0.000	0.000
TRINITY_DN52465_c1_g1	0.000	0.000	0.000	0.000	0.000	0.000	0.000	0.000	0.000	0.000
TRINITY_DN524660_c0_g1	0.000	0.000	0.000	0.000	0.000	0.000	0.000	0.000	0.000	0.000
TRINITY_DN524663_c0_g1	0.000	0.000	0.000	0.000	0.000	0.000	0.000	0.000	0.000	0.000
TRINITY_DN524663_c0_g2	0.000	0.000	0.435	0.098	0.489	0.220	0.393	0.307	0.146	0.000
TRINITY_DN524665_c0_g1	0.000	0.000	0.743	0.000	0.000	0.000	0.000	0.000	0.000	0.000
TRINITY_DN524665_c1_g1	0.000	0.000	0.000	0.000	0.000	0.000	0.000	0.000	0.000	0.000
TRINITY_DN524665_c1_g2	0.000	0.000	0.000	0.000	0.000	0.000	2.063	0.000	0.000	0.000
TRINITY_DN524665_c1_g3	0.000	0.000	1.325	0.000	0.000	0.000	0.000	0.000	0.437	0.000
TRINITY_DN524665_c1_g6	0.000	0.000	0.000	0.000	0.691	0.000	0.000	0.000	0.810	0.000
TRINITY_DN524666_c0_g1	0.000	0.000	0.567	0.000	0.000	0.000	0.000	0.000	0.000	0.000
TRINITY_DN524668_c0_g1	0.000	0.000	0.000	0.000	0.000	0.000	0.000	0.000	0.000	0.000
TRINITY_DN52466_c0_g1	0.000	0.000	0.668	0.204	0.000	0.000	0.000	0.682	0.109	0.000
TRINITY_DN52466_c1_g1	0.000	0.000	0.000	0.000	0.000	0.000	0.000	0.000	0.000	0.000
TRINITY_DN524670_c0_g1	0.000	1.272	0.000	0.000	0.000	0.000	0.000	0.000	0.000	0.000
TRINITY_DN524672_c0_g1	0.000	0.294	0.000	0.088	0.000	0.000	0.000	0.000	0.191	0.000
TRINITY_DN524675_c0_g1	0.000	0.000	0.000	0.000	0.000	0.680	0.000	0.000	0.000	0.000
TRINITY_DN524675_c1_g1	0.000	0.000	0.000	0.000	0.105	0.000	0.000	0.000	0.000	0.000
TRINITY_DN524675_c2_g1	0.000	0.000	0.000	0.000	0.000	0.000	0.000	0.000	0.000	0.000
TRINITY_DN524675_c3_g1	0.000	0.000	0.000	0.000	0.000	0.000	0.000	0.000	0.000	0.000
TRINITY_DN524677_c1_g1	0.000	0.000	0.000	0.000	0.123	0.668	0.000	0.000	0.145	0.000
TRINITY_DN524679_c0_g1	0.000	0.000	0.000	0.000	0.000	2.843	0.000	0.000	0.000	0.000
TRINITY_DN52467_c0_g1	4.571	2.292	3.119	0.000	2.584	0.595	4.160	0.000	3.247	4.707
TRINITY_DN52467_c0_g2	0.000	0.000	0.000	0.418	0.000	0.000	2.271	0.000	0.345	0.000
TRINITY_DN52467_c0_g3	0.000	0.000	0.000	0.000	0.000	0.000	0.000	0.000	0.000	0.000
TRINITY_DN52467_c0_g4	0.000	0.000	0.000	0.000	0.000	0.000	0.000	0.000	0.387	0.000
TRINITY_DN52467_c0_g5	0.000	0.000	0.000	0.000	0.000	0.000	0.000	0.000	0.000	0.000
TRINITY_DN52467_c2_g1	0.000	0.000	0.000	1.287	0.000	0.000	0.000	2.476	0.394	0.000
TRINITY_DN52467_c2_g3	0.000	0.000	0.000	0.000	0.359	0.000	0.000	0.000	0.568	0.000
TRINITY_DN52467_c4_g1	0.000	0.000	1.083	0.000	0.000	0.000	0.000	0.000	0.000	0.000
TRINITY_DN52467_c5_g1	0.000	0.000	1.246	0.000	0.000	0.000	0.000	0.000	0.000	0.000
TRINITY_DN524680_c0_g1	0.000	0.000	0.000	0.000	0.292	0.813	1.410	0.000	0.000	0.000
TRINITY_DN524683_c0_g1	0.000	0.000	2.930	0.000	0.000	0.000	0.000	0.000	0.000	0.000
TRINITY_DN524684_c0_g1	0.000	0.000	0.000	0.000	0.000	0.000	0.000	0.000	0.000	0.000
TRINITY_DN524685_c0_g1	0.000	0.000	0.000	0.000	0.000	0.000	0.000	0.000	0.998	0.000
TRINITY_DN524686_c0_g1	0.000	0.000	0.000	0.000	0.000	0.000	0.000	0.000	0.000	0.000
TRINITY_DN524686_c2_g1	0.000	0.000	0.000	0.000	0.000	0.000	0.000	0.000	0.000	0.000
TRINITY_DN524686_c8_g1	0.000	0.000	1.453	0.782	0.822	0.000	0.000	0.000	0.952	0.000
TRINITY_DN524687_c0_g1	0.000	0.000	0.000	0.000	0.000	0.000	0.000	0.000	0.387	0.000
TRINITY_DN524689_c0_g1	0.000	0.000	0.000	0.000	0.000	0.000	0.000	0.000	0.000	0.000
TRINITY_DN52468_c0_g1	0.000	0.000	2.422	0.158	0.000	0.883	0.000	0.000	0.278	0.000
TRINITY_DN52468_c0_g2	0.000	0.000	0.000	0.000	0.448	0.000	0.000	0.000	0.392	0.000
TRINITY_DN52468_c1_g1	0.000	0.000	0.000	0.000	0.000	0.000	0.000	0.000	0.000	0.000
TRINITY_DN52468_c5_g1	0.000	0.000	0.000	0.000	0.000	0.000	0.000	0.000	0.000	0.000
TRINITY_DN524690_c0_g1	0.000	0.000	0.000	0.000	0.000	0.000	0.000	0.000	0.000	0.000
TRINITY_DN524693_c0_g1	0.000	0.000	0.000	0.000	0.772	0.000	0.000	0.000	0.000	0.000
TRINITY_DN524694_c1_g1	0.000	0.000	0.000	0.455	1.162	0.000	0.000	0.000	0.410	0.000
TRINITY_DN524696_c0_g1	0.000	0.000	0.000	0.000	0.000	0.000	0.000	0.000	0.000	0.000
TRINITY_DN52469_c1_g1	0.000	1.093	0.000	0.400	0.000	0.000	0.753	0.000	2.083	0.000
TRINITY_DN52469_c2_g1	0.000	0.000	0.424	0.000	0.000	0.000	0.000	0.000	0.000	0.000
TRINITY_DN52469_c3_g1	1.736	2.104	3.004	2.510	2.160	4.126	1.918	2.136	0.794	0.540
TRINITY_DN52469_c3_g2	0.000	1.914	0.000	0.000	0.000	1.731	0.000	0.000	0.000	0.000
TRINITY_DN52469_c3_g4	0.000	0.000	3.763	0.000	1.414	0.000	3.313	0.000	0.000	0.000
TRINITY_DN52469_c3_g5	0.000	0.000	0.000	0.000	0.919	0.000	0.000	0.000	0.000	0.000
TRINITY_DN52469_c4_g1	0.000	0.000	0.000	1.079	1.248	0.803	1.391	0.000	0.000	2.882
TRINITY_DN52469_c6_g1	0.000	0.000	0.000	0.253	0.000	0.000	0.000	0.000	0.305	0.000
TRINITY_DN5246_c0_g1	5.679	12.568	7.241	7.922	8.890	6.260	11.485	10.848	13.543	9.670
TRINITY_DN5246_c10_g2	0.000	0.856	0.000	0.000	0.000	0.000	0.000	0.000	0.000	0.000
TRINITY_DN5246_c17_g1	0.000	0.000	0.000	0.000	0.000	0.000	0.000	0.000	0.000	0.000
TRINITY_DN5246_c19_g1	0.000	0.000	0.000	0.373	0.000	0.000	0.000	0.000	0.000	0.000
TRINITY_DN5246_c1_g1	6.068	22.776	15.644	15.804	19.282	18.180	25.753	28.886	30.923	21.557
TRINITY_DN5246_c2_g1	1.433	3.409	3.443	2.492	4.662	3.751	3.057	4.872	3.716	4.059
TRINITY_DN5246_c2_g2	0.000	0.000	0.427	0.109	0.328	0.611	0.000	0.000	0.101	0.000
TRINITY_DN5246_c2_g6	0.000	2.637	5.084	3.791	4.077	4.780	2.174	2.146	3.414	4.763
TRINITY_DN5246_c3_g1	0.000	0.000	0.000	0.000	0.000	0.000	0.000	0.000	0.000	2.540
TRINITY_DN5246_c4_g1	1.609	0.000	0.000	1.115	1.356	0.000	2.842	0.000	1.658	0.000
TRINITY_DN5246_c4_g2	3.586	9.183	15.151	7.697	16.255	10.107	7.243	9.041	7.227	17.231
TRINITY_DN5246_c5_g1	0.000	0.000	0.000	1.549	0.000	0.000	0.000	0.000	0.871	5.291
TRINITY_DN524700_c0_g1	0.000	0.000	0.000	0.000	0.000	0.000	0.000	3.398	0.000	0.000
TRINITY_DN524701_c0_g1	0.000	0.000	0.459	0.125	0.000	0.000	0.000	0.000	0.303	0.000
TRINITY_DN524703_c0_g1	0.000	0.000	0.000	0.000	0.000	0.000	0.000	0.000	0.000	0.000
TRINITY_DN524704_c0_g1	0.000	0.000	0.000	0.000	0.000	7.015	0.000	0.000	0.000	0.000
TRINITY_DN524707_c0_g1	0.000	0.000	0.000	0.000	0.000	0.000	0.000	0.000	0.000	0.000
TRINITY_DN524708_c0_g1	0.000	0.000	0.000	0.000	0.000	0.000	0.000	0.000	0.000	0.000
TRINITY_DN52470_c0_g1	0.000	0.000	0.000	0.000	0.000	0.000	0.000	0.000	0.000	0.000
TRINITY_DN52470_c0_g3	0.000	0.000	0.000	0.000	0.000	0.000	0.000	0.000	0.000	0.000
TRINITY_DN52470_c0_g4	4.429	0.000	0.000	0.000	0.000	0.000	0.000	0.000	0.000	0.000
TRINITY_DN52470_c11_g1	0.000	0.000	0.000	0.000	0.000	0.000	0.000	0.000	0.000	0.000
TRINITY_DN52470_c14_g1	0.000	0.000	0.000	0.612	0.000	0.000	0.000	4.682	0.000	0.000
TRINITY_DN52470_c15_g1	0.000	0.000	1.923	0.000	2.121	0.000	0.000	0.000	0.830	0.000
TRINITY_DN52470_c16_g1	0.000	0.000	0.000	0.000	0.000	0.000	3.935	0.000	0.242	0.000
TRINITY_DN52470_c18_g1	0.000	0.000	1.055	0.000	0.000	0.000	0.000	2.171	0.691	0.000
TRINITY_DN52470_c19_g1	0.000	0.000	0.000	0.000	0.000	0.000	0.000	0.000	0.275	0.000
TRINITY_DN52470_c20_g1	0.000	0.000	0.000	2.039	0.000	0.000	0.000	0.000	0.834	0.000
TRINITY_DN52470_c21_g1	0.000	0.000	0.000	0.000	0.000	0.000	0.000	0.000	0.000	0.000
TRINITY_DN52470_c24_g1	0.000	0.000	0.000	0.000	0.000	0.000	0.000	0.000	0.000	0.000
TRINITY_DN52470_c2_g1	0.000	2.166	3.551	0.000	0.000	1.088	0.000	0.000	0.000	0.000
TRINITY_DN52470_c3_g1	0.000	0.000	3.274	0.895	0.000	0.000	0.000	0.000	0.000	0.000
TRINITY_DN52470_c4_g1	0.000	0.000	0.000	2.739	2.942	0.000	0.000	0.000	0.000	0.000
TRINITY_DN52470_c7_g1	0.000	0.000	0.000	1.350	0.000	0.000	0.000	0.000	0.000	0.000
TRINITY_DN524710_c0_g1	0.000	0.000	0.000	0.000	0.000	0.000	0.000	0.000	0.000	0.000
TRINITY_DN524710_c0_g2	0.000	0.000	0.000	0.000	0.000	0.000	0.000	0.000	0.390	0.000
TRINITY_DN524710_c10_g1	0.000	0.000	0.504	0.000	0.140	0.384	0.000	0.000	0.000	0.000
TRINITY_DN524710_c12_g1	0.000	0.000	0.000	0.000	0.000	2.428	0.000	0.000	1.033	0.000
TRINITY_DN524710_c1_g1	0.000	0.000	0.000	0.000	0.000	0.000	0.000	0.000	0.000	0.000
TRINITY_DN524710_c3_g1	0.000	0.000	0.000	0.000	0.000	0.000	0.000	0.000	0.230	0.000
TRINITY_DN524710_c6_g1	0.000	0.000	0.000	0.000	0.000	0.000	0.000	0.000	0.000	0.000
TRINITY_DN524710_c9_g1	0.000	0.000	0.000	0.000	0.291	0.000	0.000	0.000	0.000	0.000
TRINITY_DN524711_c0_g1	0.000	0.000	3.290	0.591	0.000	0.000	0.000	0.000	0.000	0.000
TRINITY_DN524711_c0_g2	0.000	0.000	0.000	0.000	0.446	0.000	0.000	0.000	0.523	0.000
TRINITY_DN524717_c0_g1	0.000	0.000	0.000	0.000	0.000	0.000	0.000	0.000	0.071	0.000
TRINITY_DN524718_c0_g1	0.000	0.000	0.000	0.000	0.690	0.000	0.000	0.000	0.000	0.000
TRINITY_DN52471_c0_g1	0.000	3.266	0.510	1.097	0.906	0.000	0.000	0.000	0.201	5.964
TRINITY_DN52471_c0_g2	0.000	0.000	0.000	0.000	0.000	0.000	0.000	0.000	0.000	0.000
TRINITY_DN52471_c4_g1	0.000	0.000	0.000	0.000	0.000	1.926	0.000	0.000	0.000	0.000
TRINITY_DN524721_c0_g1	0.000	0.471	0.615	0.832	1.198	0.000	1.361	0.522	0.221	0.000
TRINITY_DN524724_c0_g1	0.000	0.000	0.159	0.147	0.038	0.323	0.000	0.144	0.063	0.000
TRINITY_DN524725_c1_g1	0.000	0.000	0.000	0.000	0.000	0.000	0.000	0.000	0.000	3.104
TRINITY_DN524728_c0_g1	0.000	0.000	0.000	3.197	0.973	2.581	0.000	5.340	21.082	0.000
TRINITY_DN524728_c1_g1	0.000	0.000	0.000	0.923	0.973	2.664	0.000	0.000	2.285	0.000
TRINITY_DN52472_c0_g1	0.000	0.000	0.000	0.000	1.970	0.000	0.000	0.000	0.577	0.000
TRINITY_DN52472_c1_g1	0.000	0.000	0.000	0.000	0.000	0.000	0.000	0.000	0.174	0.000
TRINITY_DN52472_c2_g1	0.000	0.790	0.518	0.000	0.000	0.000	0.000	1.047	0.000	0.000
TRINITY_DN524730_c0_g1	0.000	0.000	0.000	0.000	0.000	0.000	0.000	1.278	0.000	0.000
TRINITY_DN524732_c0_g3	0.000	0.000	0.000	0.000	0.912	4.028	0.000	0.000	0.000	0.000
TRINITY_DN524732_c1_g1	0.000	0.000	1.294	0.697	0.730	3.996	0.000	0.000	0.000	0.000
TRINITY_DN524735_c0_g1	0.000	0.000	0.000	0.366	0.000	0.000	0.000	0.000	0.000	3.757
TRINITY_DN524735_c1_g1	0.000	0.000	0.000	0.000	0.000	0.000	0.000	0.000	0.000	0.000
TRINITY_DN524736_c0_g1	0.000	1.142	0.000	0.000	0.000	0.000	0.000	0.000	0.365	0.000
TRINITY_DN524739_c0_g1	0.000	0.000	0.000	0.000	0.000	0.000	0.000	0.000	0.989	0.000
TRINITY_DN52473_c0_g2	0.000	0.000	0.000	0.580	0.000	0.000	0.000	0.000	0.175	0.000
TRINITY_DN52473_c2_g1	0.000	0.000	0.000	0.000	0.000	4.200	0.000	0.000	0.000	0.000
TRINITY_DN52473_c3_g1	0.000	0.000	0.000	0.754	0.000	0.000	0.000	0.000	0.000	0.000
TRINITY_DN524743_c0_g1	0.000	0.000	0.000	0.000	0.000	0.000	0.000	0.000	0.000	0.000
TRINITY_DN524746_c0_g1	0.000	0.000	0.443	0.000	0.000	0.000	0.000	0.895	0.000	0.000
TRINITY_DN524746_c1_g1	0.000	0.000	0.000	0.000	0.000	0.000	0.000	0.000	0.000	0.000
TRINITY_DN524748_c0_g1	0.000	0.000	0.000	0.000	0.955	0.000	0.000	0.000	0.000	0.000
TRINITY_DN524749_c0_g1	0.000	0.000	0.000	0.000	0.281	0.000	0.000	0.000	0.000	0.000
TRINITY_DN524749_c1_g1	0.000	0.000	0.000	0.000	0.134	0.365	0.000	0.000	0.238	0.000
TRINITY_DN52474_c0_g1	0.000	0.000	0.463	0.499	0.510	0.000	0.000	0.000	0.000	0.000
TRINITY_DN52474_c0_g3	0.000	0.000	0.536	0.000	0.000	0.000	0.000	0.000	0.000	0.000
TRINITY_DN52474_c0_g4	0.000	0.000	1.272	0.000	0.614	0.000	0.000	0.000	0.270	0.000
TRINITY_DN52474_c1_g1	0.000	0.000	0.000	0.000	0.000	0.000	0.000	0.000	0.000	0.000
TRINITY_DN52474_c1_g2	0.000	0.000	1.037	0.000	0.000	0.000	0.000	2.093	0.168	0.000
TRINITY_DN52474_c2_g1	0.000	0.000	0.000	0.000	0.000	0.000	0.000	0.000	0.000	0.000
TRINITY_DN52474_c2_g2	0.000	0.000	0.000	0.000	0.000	0.000	0.000	0.000	0.000	0.000
TRINITY_DN524754_c1_g1	0.000	0.000	0.000	0.000	0.000	0.000	0.000	0.000	0.000	0.000
TRINITY_DN524757_c0_g1	0.000	0.000	0.000	0.000	0.000	0.000	0.000	0.000	0.000	0.000
TRINITY_DN524758_c0_g1	0.000	0.000	0.000	0.000	0.000	0.000	0.000	0.000	0.000	0.000
TRINITY_DN524759_c0_g1	0.000	0.000	1.598	0.000	0.000	0.000	0.000	0.000	0.526	0.000
TRINITY_DN524759_c2_g1	0.000	0.000	3.976	0.000	0.000	0.000	0.000	0.000	0.000	0.000
TRINITY_DN524759_c2_g2	0.000	0.000	0.000	0.000	0.000	0.000	0.000	0.000	0.522	0.000
TRINITY_DN52475_c0_g2	0.000	0.000	0.000	0.000	1.472	0.000	0.000	0.000	0.000	0.000
TRINITY_DN52475_c3_g1	0.000	0.000	0.000	0.000	0.000	0.000	0.000	0.000	0.000	0.000
TRINITY_DN524763_c0_g1	0.000	0.000	0.000	0.000	0.000	0.000	0.000	0.000	0.000	0.000
TRINITY_DN524764_c0_g1	0.000	0.000	0.490	0.000	0.270	0.000	0.000	0.000	0.425	0.000
TRINITY_DN524765_c0_g1	0.000	0.000	0.000	0.000	0.000	0.000	0.000	0.000	0.562	0.000
TRINITY_DN524767_c0_g1	0.000	0.000	0.000	0.000	0.000	0.000	0.000	0.000	0.473	0.000
TRINITY_DN524768_c0_g2	0.000	0.000	1.192	0.000	1.342	0.000	0.000	0.000	0.000	0.000
TRINITY_DN524768_c0_g4	0.000	0.000	0.000	1.019	0.000	6.972	0.000	0.000	0.000	0.000
TRINITY_DN524771_c0_g1	0.000	0.000	0.000	0.000	0.000	0.000	0.000	0.000	0.000	0.000
TRINITY_DN524771_c0_g2	0.000	0.000	0.000	0.000	0.000	0.000	0.000	0.000	0.000	0.000
TRINITY_DN524771_c0_g3	0.000	0.000	0.000	0.000	0.000	0.000	0.000	0.000	0.000	0.000
TRINITY_DN524771_c1_g1	0.000	0.000	0.000	0.000	0.000	0.000	0.000	0.000	0.294	0.000
TRINITY_DN524772_c0_g1	0.000	0.000	0.000	0.000	0.000	0.000	0.000	0.000	0.000	0.000
TRINITY_DN524778_c0_g1	0.000	0.000	0.000	0.000	0.000	0.000	0.000	0.000	0.000	0.000
TRINITY_DN524778_c0_g2	0.000	0.000	0.000	0.197	0.000	0.000	0.000	0.000	0.118	0.000
TRINITY_DN524778_c2_g2	0.000	0.000	0.000	0.000	0.928	0.000	0.000	0.000	0.000	0.000
TRINITY_DN524778_c4_g1	0.000	0.000	0.000	0.000	0.000	0.000	0.000	0.000	1.551	0.000
TRINITY_DN524779_c0_g1	0.000	0.000	1.600	0.543	0.000	0.000	0.000	0.000	0.427	0.000
TRINITY_DN52477_c0_g2	0.000	1.032	0.268	0.000	0.423	0.000	0.363	0.284	0.160	0.000
TRINITY_DN52477_c0_g3	0.000	0.000	0.000	0.000	0.000	0.000	0.000	0.000	0.183	0.000
TRINITY_DN52477_c0_g5	0.000	0.000	0.000	0.000	0.200	0.180	0.000	0.000	0.159	0.000
TRINITY_DN52477_c0_g6	0.000	0.000	0.000	0.506	0.103	0.600	0.000	0.000	0.151	0.000
TRINITY_DN52477_c1_g1	0.000	0.000	0.000	2.125	0.000	0.000	0.000	0.000	0.000	0.000
TRINITY_DN52477_c2_g1	0.000	0.000	0.000	0.259	0.529	1.445	0.639	0.492	0.548	0.000
TRINITY_DN52477_c3_g1	0.000	0.000	0.000	0.000	0.000	0.000	0.000	0.000	0.000	0.000
TRINITY_DN524781_c1_g1	0.000	0.000	0.000	0.000	0.000	0.000	0.000	0.000	0.000	0.000
TRINITY_DN524783_c0_g1	0.000	0.000	0.000	0.148	0.000	0.000	0.000	0.000	0.179	0.000
TRINITY_DN524783_c0_g2	0.000	0.000	0.000	0.551	0.000	0.000	0.000	0.000	0.337	0.000
TRINITY_DN524786_c1_g1	0.000	0.000	0.000	0.000	0.730	0.000	0.000	0.000	0.143	0.000
TRINITY_DN524787_c0_g1	0.000	0.000	0.000	0.000	0.000	0.000	0.000	0.000	0.000	0.000
TRINITY_DN52478_c0_g1	0.000	1.443	0.000	0.000	0.362	0.000	0.000	0.000	0.638	0.000
TRINITY_DN52478_c0_g2	0.000	0.000	0.000	0.000	0.730	0.000	0.000	0.000	0.000	0.000
TRINITY_DN524790_c0_g2	0.000	0.000	0.000	0.000	0.000	0.000	0.000	0.000	0.000	0.000
TRINITY_DN524792_c0_g1	0.000	0.000	0.000	0.000	0.439	0.000	0.000	0.000	0.687	0.000
TRINITY_DN524792_c1_g1	1.642	1.043	1.355	0.818	0.961	1.029	1.468	0.599	0.507	1.532
TRINITY_DN524795_c0_g1	0.000	0.000	0.000	0.000	0.000	0.000	0.000	0.000	0.303	0.000
TRINITY_DN524795_c1_g1	0.000	0.000	0.527	0.283	0.000	0.000	0.000	0.000	0.000	0.000
TRINITY_DN524798_c0_g1	0.000	0.000	0.000	0.000	0.000	0.000	0.000	0.000	0.000	0.000
TRINITY_DN524799_c0_g1	0.000	0.128	0.000	0.000	0.000	0.000	0.000	0.000	0.000	0.000
TRINITY_DN524799_c2_g1	0.000	0.000	0.000	0.000	0.000	0.000	0.000	0.000	0.241	0.000
TRINITY_DN52479_c0_g1	0.000	0.000	0.000	0.314	0.000	0.000	0.000	0.000	0.315	0.000
TRINITY_DN52479_c2_g1	0.000	0.000	0.000	0.000	0.446	0.000	0.000	0.000	0.000	4.401
TRINITY_DN5247_c0_g1	0.000	11.427	4.923	0.877	9.615	3.786	8.759	8.494	7.552	0.000
TRINITY_DN5247_c11_g1	0.000	0.000	0.000	0.000	0.000	0.000	0.000	0.000	0.552	0.000
TRINITY_DN5247_c12_g2	30.082	47.631	44.868	32.902	47.410	48.318	53.772	46.786	46.287	33.606
TRINITY_DN5247_c12_g3	0.000	2.679	1.751	4.853	1.026	2.705	9.199	0.000	6.430	0.000
TRINITY_DN5247_c14_g1	0.000	0.000	0.137	0.075	0.020	0.000	0.000	0.000	0.155	0.000
TRINITY_DN5247_c24_g1	0.000	0.000	0.000	1.055	1.402	0.000	6.580	5.163	2.008	0.000
TRINITY_DN5247_c2_g1	4.152	4.393	6.484	3.608	8.217	8.082	6.995	3.992	5.238	7.748
TRINITY_DN5247_c2_g2	10.661	43.334	45.222	30.959	30.412	41.788	42.648	51.405	27.542	22.878
TRINITY_DN5247_c2_g3	0.000	1.334	2.607	0.463	0.484	1.337	0.000	0.000	0.284	4.762
TRINITY_DN5247_c3_g1	0.000	0.000	0.000	0.000	0.950	0.000	0.000	0.000	0.278	0.000
TRINITY_DN5247_c6_g1	0.000	8.836	0.000	0.000	1.054	2.963	0.000	0.000	1.764	0.000
TRINITY_DN5247_c7_g1	0.000	0.000	1.346	0.000	0.000	0.000	0.000	2.709	1.456	3.684
TRINITY_DN524804_c0_g1	0.000	0.000	0.000	0.000	0.000	0.000	0.000	0.000	0.324	0.000
TRINITY_DN524805_c0_g1	0.000	0.000	0.000	0.000	0.000	0.000	0.000	0.000	0.000	0.000
TRINITY_DN524805_c1_g1	0.000	0.000	0.000	0.000	0.000	0.000	0.000	0.000	0.000	0.000
TRINITY_DN524806_c0_g1	0.000	0.000	0.000	0.000	0.000	0.000	0.000	0.000	0.000	0.000
TRINITY_DN524807_c0_g1	0.000	0.000	0.000	0.000	0.000	0.000	0.000	0.886	0.142	2.403
TRINITY_DN524808_c0_g1	0.000	0.000	0.000	0.000	0.000	0.000	0.000	0.000	0.552	0.000
TRINITY_DN524809_c0_g1	0.000	0.000	0.000	0.000	0.000	0.000	0.000	0.000	0.000	0.000
TRINITY_DN52480_c2_g1	0.000	1.114	0.475	0.197	0.202	3.635	0.000	0.000	0.237	0.000
TRINITY_DN52480_c3_g1	0.000	0.000	0.000	0.000	0.635	0.000	0.000	0.000	0.200	0.000
TRINITY_DN52480_c4_g1	0.000	0.000	0.000	1.373	2.876	0.000	0.000	0.000	0.000	0.000
TRINITY_DN52480_c6_g1	0.000	1.590	0.885	0.486	0.415	0.224	0.000	0.312	0.246	0.000
TRINITY_DN52480_c7_g1	0.000	0.869	1.701	0.618	0.000	0.432	1.525	1.750	0.466	0.000
TRINITY_DN52480_c8_g1	0.000	0.000	0.000	0.000	0.000	0.218	0.000	0.000	0.000	0.000
TRINITY_DN52480_c9_g1	0.000	0.000	0.000	0.306	0.000	0.000	0.000	0.000	0.000	0.000
TRINITY_DN524811_c0_g1	0.000	0.000	0.000	0.000	0.000	0.000	0.000	0.817	0.000	0.000
TRINITY_DN524814_c0_g1	0.000	0.000	0.000	0.000	0.000	0.000	0.000	0.000	1.062	0.000
TRINITY_DN524815_c0_g1	0.000	0.000	0.000	0.000	0.000	0.000	0.000	0.000	0.334	0.000
TRINITY_DN524818_c1_g1	0.000	0.000	0.000	0.000	0.000	0.000	0.000	0.000	0.000	0.000
TRINITY_DN524819_c0_g1	0.000	0.000	0.325	0.965	0.000	0.202	0.000	0.564	0.437	0.000
TRINITY_DN524820_c0_g1	0.000	0.000	0.000	0.000	0.000	0.000	0.000	0.000	0.000	0.000
TRINITY_DN524821_c0_g1	0.000	0.000	0.000	0.000	0.000	0.000	0.000	2.642	0.000	0.000
TRINITY_DN524822_c0_g1	0.000	0.000	0.000	0.000	0.000	0.000	0.000	0.000	0.353	0.000
TRINITY_DN524822_c1_g1	0.000	0.000	0.000	0.000	0.000	0.000	0.000	0.000	0.000	0.000
TRINITY_DN524825_c0_g1	0.000	0.000	0.000	0.000	0.000	0.000	0.000	0.000	0.000	0.000
TRINITY_DN524825_c0_g2	0.000	0.000	0.000	0.000	0.000	0.000	0.000	0.000	1.030	0.000
TRINITY_DN524825_c0_g3	0.000	0.000	0.000	0.000	0.000	0.000	0.000	0.000	0.000	0.000
TRINITY_DN524825_c0_g4	0.000	0.000	0.000	0.000	0.000	0.000	0.000	0.000	0.000	0.000
TRINITY_DN524825_c1_g1	0.000	4.491	0.000	0.000	0.000	0.000	2.572	0.000	0.318	0.000
TRINITY_DN524825_c2_g1	0.000	1.304	0.000	0.281	0.575	1.600	0.000	0.000	0.169	0.000
TRINITY_DN524825_c4_g1	0.000	0.000	0.000	0.000	0.000	0.000	0.000	0.000	0.000	0.000
TRINITY_DN524829_c0_g1	0.000	0.000	0.000	0.000	0.000	0.000	0.000	0.000	0.000	0.000
TRINITY_DN52482_c0_g1	0.000	0.000	4.539	0.000	0.000	0.000	0.000	0.000	0.000	0.000
TRINITY_DN52482_c0_g2	0.000	0.000	0.000	0.828	0.000	0.000	0.000	0.459	0.000	0.000
TRINITY_DN52482_c0_g3	0.000	0.000	0.000	0.000	0.492	0.000	0.000	0.000	0.000	0.000
TRINITY_DN52482_c0_g5	0.000	0.000	0.000	0.000	0.000	0.000	0.000	0.000	0.000	0.000
TRINITY_DN52482_c1_g1	0.000	0.000	0.000	0.460	0.000	0.000	0.000	0.000	0.000	0.000
TRINITY_DN52482_c2_g1	0.000	0.000	0.000	0.000	0.000	0.000	0.000	0.000	0.000	0.000
TRINITY_DN524832_c0_g1	0.000	0.000	0.000	0.000	0.000	0.000	0.000	0.000	0.000	0.000
TRINITY_DN524833_c2_g1	0.000	4.748	3.087	0.000	0.000	0.000	0.000	0.000	0.000	0.000
TRINITY_DN524834_c0_g1	0.000	1.777	0.000	0.000	0.000	0.000	0.000	0.000	0.798	7.760
TRINITY_DN524835_c0_g1	0.000	0.453	0.000	0.161	0.000	0.000	0.000	0.607	0.194	0.000
TRINITY_DN524837_c0_g1	0.000	0.000	0.000	0.000	0.000	0.000	0.000	0.000	0.000	0.000
TRINITY_DN524839_c1_g1	0.000	0.000	0.000	0.000	0.000	0.000	0.000	0.000	0.499	0.000
TRINITY_DN52483_c0_g1	0.000	4.713	1.427	1.901	0.000	0.000	2.713	0.000	0.411	0.000
TRINITY_DN524840_c0_g1	0.000	0.000	0.000	0.000	0.198	0.000	0.000	0.000	0.000	0.000
TRINITY_DN524840_c1_g1	0.000	0.000	0.000	0.882	0.000	0.000	0.000	0.000	0.528	0.000
TRINITY_DN524845_c0_g1	0.000	0.000	0.000	0.000	0.000	0.000	0.000	0.000	0.200	0.000
TRINITY_DN524845_c1_g1	0.000	0.000	0.000	0.000	0.000	0.000	0.000	0.000	0.126	0.000
TRINITY_DN524846_c0_g1	0.000	0.000	0.000	0.000	0.000	0.000	0.000	0.000	0.000	0.000
TRINITY_DN52484_c0_g1	0.000	3.118	3.073	0.275	0.000	0.000	2.716	0.000	0.995	0.000
TRINITY_DN52484_c0_g2	18.700	4.584	0.000	0.000	0.844	2.305	0.000	0.000	1.960	0.000
TRINITY_DN524850_c0_g1	0.000	0.000	0.000	0.053	0.000	0.146	0.000	0.000	0.000	0.000
TRINITY_DN524852_c0_g1	0.000	0.000	0.000	0.000	0.000	0.000	0.000	0.000	0.324	0.000
TRINITY_DN524853_c0_g1	0.000	0.000	0.000	0.000	0.000	0.000	0.000	0.000	0.000	0.000
TRINITY_DN524854_c0_g3	0.000	0.000	0.000	0.000	0.584	0.000	0.000	0.000	0.000	0.000
TRINITY_DN524854_c0_g4	0.000	0.000	0.000	0.000	0.000	2.636	0.000	0.000	0.000	0.000
TRINITY_DN524855_c0_g1	0.000	0.000	4.662	0.000	1.040	0.000	0.000	0.000	0.000	0.000
TRINITY_DN524857_c0_g1	0.000	0.705	0.000	0.000	0.000	0.000	0.000	0.000	0.461	2.585
TRINITY_DN524857_c1_g1	0.000	0.000	0.000	0.000	0.000	0.000	0.000	0.000	0.000	0.000
TRINITY_DN524858_c0_g1	0.000	0.000	0.000	0.000	0.000	0.000	0.000	0.000	0.134	0.000
TRINITY_DN52485_c0_g2	0.000	0.000	1.276	1.373	1.438	0.000	3.361	0.000	0.840	0.000
TRINITY_DN524860_c0_g1	0.000	0.000	0.000	0.000	0.502	0.000	0.000	0.000	0.674	0.000
TRINITY_DN524861_c0_g1	0.000	0.000	0.000	0.000	0.000	0.000	0.000	0.000	0.000	0.000
TRINITY_DN524862_c0_g1	0.000	0.000	0.000	0.422	0.439	0.000	0.000	0.000	0.514	0.000
TRINITY_DN524862_c1_g1	0.000	0.000	0.000	0.122	0.000	0.000	0.000	0.933	0.222	0.000
TRINITY_DN524863_c0_g1	0.000	0.000	0.000	0.000	0.000	0.000	0.000	0.000	0.000	0.000
TRINITY_DN524864_c0_g1	0.000	0.000	0.000	0.000	0.000	0.000	0.000	0.000	0.186	0.000
TRINITY_DN524865_c0_g1	0.000	0.000	0.000	0.000	0.000	0.000	0.000	0.000	0.000	0.000
TRINITY_DN524866_c0_g1	0.000	1.014	0.000	0.000	0.368	0.000	0.000	0.000	0.000	0.000
TRINITY_DN52486_c0_g1	20.811	2.515	8.184	3.515	1.857	5.078	0.000	0.000	0.000	9.007
TRINITY_DN524870_c0_g1	0.000	0.000	0.000	0.000	0.000	0.000	0.000	0.000	0.000	0.000
TRINITY_DN524871_c0_g1	0.000	0.000	0.000	0.000	0.000	0.000	0.000	0.000	0.000	0.000
TRINITY_DN524871_c1_g1	0.000	0.000	2.472	0.000	0.000	0.000	0.000	0.000	0.000	0.000
TRINITY_DN524874_c0_g1	0.000	0.000	0.000	0.000	0.000	0.000	0.000	0.000	0.000	0.000
TRINITY_DN524878_c0_g1	0.000	0.000	1.771	0.576	0.196	0.541	0.000	2.167	0.000	0.000
TRINITY_DN52487_c0_g1	0.000	0.000	1.043	1.117	0.813	0.000	0.000	2.142	0.807	0.000
TRINITY_DN524881_c0_g1	0.000	0.000	0.000	0.000	0.000	0.000	1.205	0.000	0.000	0.000
TRINITY_DN524884_c0_g1	0.000	0.000	0.000	0.151	0.000	0.418	0.000	0.000	0.355	0.000
TRINITY_DN524886_c0_g1	0.000	0.000	0.000	0.000	0.000	0.000	0.000	0.000	0.000	0.000
TRINITY_DN524887_c0_g1	0.000	0.000	0.000	0.000	0.000	0.000	0.000	0.000	0.000	0.000
TRINITY_DN524887_c0_g3	0.000	0.000	0.000	0.000	2.182	0.000	0.000	0.000	0.000	0.000
TRINITY_DN524887_c0_g4	0.000	0.000	1.062	0.543	0.000	0.000	0.000	0.000	0.332	0.000
TRINITY_DN524887_c1_g1	0.000	0.000	4.359	0.000	0.000	0.000	0.000	0.000	0.000	0.000
TRINITY_DN524888_c0_g1	0.000	0.000	2.962	0.000	0.000	0.000	0.000	0.000	0.241	0.000
TRINITY_DN524889_c0_g1	0.000	0.000	0.000	0.000	0.000	0.000	0.000	0.000	0.000	0.000
TRINITY_DN52488_c1_g1	0.000	0.846	0.552	0.000	0.153	0.000	0.000	0.000	0.000	0.000
TRINITY_DN52488_c1_g2	0.000	2.008	0.220	0.714	1.221	0.332	0.000	1.362	0.432	0.000
TRINITY_DN52488_c1_g3	0.000	0.000	3.714	0.000	0.000	0.000	0.000	0.000	0.000	0.000
TRINITY_DN52488_c2_g2	0.000	0.000	1.093	0.000	0.202	0.000	1.947	0.000	0.119	0.000
TRINITY_DN52488_c3_g1	0.000	0.000	0.000	0.000	0.000	0.000	0.000	0.000	0.000	0.000
TRINITY_DN52488_c4_g1	0.000	0.000	0.563	0.000	0.000	0.000	0.000	0.000	0.000	0.000
TRINITY_DN524891_c0_g1	0.000	0.000	0.000	0.000	0.000	0.000	0.000	0.000	0.000	0.000
TRINITY_DN524892_c0_g1	0.000	0.000	0.000	0.000	0.000	1.243	0.000	0.000	0.000	4.429
TRINITY_DN524893_c0_g1	0.000	0.000	0.000	0.599	0.626	1.722	0.000	0.000	0.000	0.000
TRINITY_DN524895_c0_g1	0.000	0.000	1.264	0.000	0.000	0.000	0.000	0.000	0.000	0.000
TRINITY_DN524896_c0_g1	0.000	0.000	0.000	0.000	0.127	0.000	0.000	0.475	0.000	0.000
TRINITY_DN524896_c1_g1	0.000	0.000	1.732	0.000	0.000	0.000	0.000	0.000	0.572	0.000
TRINITY_DN524899_c0_g1	0.000	0.000	0.000	0.000	0.000	0.000	0.000	0.000	0.462	0.000
TRINITY_DN52489_c0_g1	0.000	0.000	2.589	0.000	0.000	0.000	0.000	0.000	0.000	0.000
TRINITY_DN52489_c1_g1	0.000	0.000	2.124	0.000	0.000	1.638	0.000	0.000	0.348	0.000
TRINITY_DN52489_c2_g1	8.670	0.000	0.000	0.000	0.405	0.000	0.000	0.000	1.186	3.999
TRINITY_DN5248_c0_g1	3.041	20.633	31.838	14.932	24.763	28.747	13.900	11.306	18.597	22.319
TRINITY_DN5248_c0_g2	0.000	2.397	0.000	1.673	0.000	0.000	4.104	0.000	0.000	0.000
TRINITY_DN5248_c14_g1	0.000	0.744	0.000	0.000	0.000	0.000	0.000	0.985	0.000	0.000
TRINITY_DN5248_c16_g3	0.000	0.000	0.000	0.000	0.000	4.264	0.000	0.000	0.000	0.000
TRINITY_DN5248_c22_g1	0.000	0.000	3.341	0.000	0.000	0.000	0.000	0.000	0.000	0.000
TRINITY_DN524901_c2_g1	0.000	0.000	0.000	0.000	4.243	0.000	0.000	0.000	0.477	0.000
TRINITY_DN524901_c3_g1	0.000	0.000	0.000	0.000	0.000	0.000	0.000	0.000	0.000	0.000
TRINITY_DN524901_c5_g1	0.000	0.000	0.000	0.000	1.889	0.000	0.000	0.000	0.000	0.000
TRINITY_DN524902_c0_g1	4.011	0.000	0.341	0.000	0.000	0.000	0.000	0.000	0.111	0.000
TRINITY_DN524906_c0_g1	0.000	0.000	0.000	1.100	1.968	0.000	0.000	0.000	0.000	0.000
TRINITY_DN52490_c0_g1	1.767	0.675	0.585	0.460	0.246	2.220	0.396	1.547	0.781	1.649
TRINITY_DN524911_c0_g1	0.000	0.000	1.024	0.000	1.144	0.000	0.000	0.000	0.000	0.000
TRINITY_DN524912_c0_g1	0.000	0.000	0.000	0.000	0.000	1.661	0.000	0.000	0.353	0.000
TRINITY_DN524913_c0_g1	0.000	0.000	0.697	0.000	0.000	0.000	0.000	0.000	0.000	0.000
TRINITY_DN524914_c0_g1	0.000	0.000	0.000	0.000	0.000	0.000	0.000	0.000	0.000	0.000
TRINITY_DN524917_c0_g1	0.000	0.328	0.106	0.175	0.300	0.000	0.000	0.227	0.000	0.000
TRINITY_DN524917_c0_g2	0.000	0.000	0.565	0.206	0.105	0.000	0.509	0.395	0.125	0.000
TRINITY_DN524917_c1_g1	0.000	0.000	0.000	0.566	0.000	0.000	0.000	0.000	0.000	0.000
TRINITY_DN524919_c0_g1	0.000	11.315	1.736	1.701	3.832	0.000	0.000	0.000	0.000	0.000
TRINITY_DN52491_c0_g2	0.000	0.000	0.000	0.000	0.000	0.000	0.000	0.000	0.000	0.000
TRINITY_DN52491_c1_g1	0.000	0.000	0.906	0.000	0.000	0.000	0.000	0.000	0.000	0.000
TRINITY_DN524921_c0_g1	0.000	0.000	0.000	0.000	0.000	0.000	0.000	0.000	0.000	0.000
TRINITY_DN524924_c0_g1	0.000	0.000	0.000	0.000	0.000	0.000	0.000	0.000	0.000	0.000
TRINITY_DN524925_c0_g1	0.000	0.000	0.000	0.000	0.000	0.000	1.159	0.000	0.141	0.000
TRINITY_DN524928_c0_g1	0.000	0.000	0.000	0.000	0.000	0.000	0.000	0.000	0.000	0.000
TRINITY_DN524928_c1_g1	0.000	0.000	0.000	0.000	0.000	0.000	0.000	0.000	0.000	0.000
TRINITY_DN52492_c0_g1	0.000	0.000	1.478	0.796	5.021	0.000	0.000	3.071	0.485	0.000
TRINITY_DN52492_c1_g1	0.000	0.000	0.000	0.000	0.000	0.000	0.000	0.000	0.000	0.000
TRINITY_DN52492_c1_g2	0.000	0.000	0.000	0.000	0.887	0.000	0.000	0.000	0.000	0.000
TRINITY_DN524930_c0_g1	0.000	0.000	0.000	0.000	0.085	0.229	0.000	0.000	0.000	0.000
TRINITY_DN524931_c0_g1	0.000	0.000	0.000	0.106	0.000	0.000	0.000	0.000	0.065	0.000
TRINITY_DN524932_c0_g1	0.000	0.000	0.000	0.000	0.000	0.658	0.000	0.000	0.000	0.000
TRINITY_DN524933_c0_g1	0.000	0.000	0.000	0.178	0.000	0.499	0.000	0.000	0.107	0.000
TRINITY_DN524934_c1_g1	0.000	0.000	0.000	0.000	0.000	0.000	0.000	0.000	0.000	0.000
TRINITY_DN524935_c0_g1	0.000	0.338	0.219	0.301	0.185	0.166	0.297	0.000	0.294	0.000
TRINITY_DN524936_c0_g1	0.000	0.000	0.000	0.000	0.000	0.000	0.000	0.000	0.000	0.000
TRINITY_DN524937_c0_g1	0.000	0.000	0.000	0.000	0.208	0.000	0.000	0.000	0.122	0.000
TRINITY_DN524937_c1_g1	0.000	0.000	2.240	0.000	0.000	0.000	0.000	0.000	0.000	0.000
TRINITY_DN524939_c0_g1	0.000	1.159	0.000	0.000	0.000	3.497	0.000	0.000	0.000	0.000
TRINITY_DN524939_c0_g2	0.000	0.000	0.000	0.000	0.000	0.000	0.000	0.000	0.736	0.000
TRINITY_DN52493_c0_g1	0.000	0.000	0.000	0.000	0.000	0.000	0.000	0.000	0.536	0.000
TRINITY_DN52493_c1_g1	0.000	0.000	0.000	0.000	0.000	0.000	0.000	0.000	0.000	0.000
TRINITY_DN52493_c1_g2	0.000	0.000	0.000	0.000	0.000	2.664	0.000	0.000	0.567	0.000
TRINITY_DN52493_c2_g1	0.000	0.000	0.000	0.000	1.353	0.000	0.000	0.000	0.100	1.684
TRINITY_DN52493_c3_g1	3.673	0.706	2.129	2.422	2.193	3.291	4.056	1.571	1.927	0.949
TRINITY_DN52493_c3_g2	0.000	7.987	12.036	4.955	8.651	8.205	9.791	7.184	6.462	5.119
TRINITY_DN52493_c3_g3	0.000	0.000	0.000	0.731	0.000	0.000	0.000	1.108	0.088	0.000
TRINITY_DN524940_c0_g1	0.000	0.000	0.000	0.262	0.000	0.000	0.000	0.000	0.000	0.000
TRINITY_DN524941_c0_g1	0.000	2.098	3.610	1.459	3.832	6.302	0.000	2.823	1.790	0.000
TRINITY_DN524944_c0_g1	0.000	0.000	0.000	0.660	1.382	0.000	0.000	0.000	0.810	0.000
TRINITY_DN524945_c0_g1	0.000	0.000	0.000	0.000	0.000	0.000	0.000	0.000	0.000	0.000
TRINITY_DN524945_c1_g1	0.000	0.000	0.000	0.000	0.000	0.000	0.000	0.000	0.000	0.000
TRINITY_DN524946_c0_g1	0.000	0.000	0.000	0.000	0.000	0.000	1.223	0.928	0.448	0.000
TRINITY_DN524949_c0_g1	0.000	0.000	0.472	0.000	0.000	0.000	0.000	0.000	0.000	0.000
TRINITY_DN52494_c0_g1	0.000	1.870	0.498	0.842	0.143	0.000	0.000	0.881	1.299	0.000
TRINITY_DN52494_c0_g2	1.462	0.292	2.701	1.310	2.671	2.910	3.787	2.105	1.610	1.931
TRINITY_DN52494_c1_g1	0.000	0.000	0.000	0.000	0.000	0.000	0.000	0.000	0.000	0.000
TRINITY_DN52494_c2_g1	0.000	0.937	0.000	0.659	0.000	0.000	0.000	0.000	0.398	0.000
TRINITY_DN524950_c0_g1	0.000	0.000	0.000	0.504	0.369	0.199	0.356	0.000	0.132	0.000
TRINITY_DN524951_c0_g1	0.000	0.000	0.000	0.000	0.151	0.000	0.000	0.000	0.000	0.000
TRINITY_DN524952_c0_g1	0.000	0.000	0.000	0.000	0.000	0.000	0.000	0.000	0.000	0.000
TRINITY_DN524953_c1_g1	0.000	0.000	0.000	0.000	0.000	0.000	0.000	0.000	0.000	0.000
TRINITY_DN524954_c0_g1	0.000	0.000	0.000	0.586	0.000	0.000	0.000	2.246	0.000	0.000
TRINITY_DN524955_c0_g1	0.000	0.000	0.000	0.356	0.000	0.000	0.000	0.000	0.000	0.000
TRINITY_DN524957_c0_g1	0.000	0.000	0.000	0.000	0.000	0.000	0.000	0.000	0.000	0.000
TRINITY_DN524958_c0_g1	0.000	0.000	0.000	0.000	0.000	0.000	0.000	0.000	0.000	0.000
TRINITY_DN52495_c0_g1	0.000	0.000	0.000	0.000	0.000	0.000	0.000	0.000	0.000	0.000
TRINITY_DN52495_c1_g1	0.000	0.000	0.000	0.000	0.000	0.000	0.000	0.000	0.000	0.000
TRINITY_DN524960_c1_g1	0.000	0.000	0.000	0.229	0.467	0.954	1.128	0.000	0.485	0.000
TRINITY_DN524962_c0_g1	0.000	0.000	0.000	0.000	0.000	0.711	0.000	0.000	0.000	0.000
TRINITY_DN524964_c0_g1	0.000	0.000	1.004	0.000	0.371	0.000	0.000	0.000	0.000	0.000
TRINITY_DN524965_c0_g1	0.000	0.000	0.000	0.000	0.000	0.000	1.405	0.000	0.000	0.000
TRINITY_DN524966_c0_g1	0.000	0.000	0.000	0.164	0.000	0.000	0.000	0.000	0.000	0.000
TRINITY_DN524967_c0_g1	0.000	5.307	0.000	0.930	4.903	0.000	0.000	0.000	0.000	0.000
TRINITY_DN524969_c4_g1	0.000	0.000	1.486	0.000	0.000	0.000	0.000	0.000	0.965	0.000
TRINITY_DN52496_c0_g1	0.000	0.000	1.307	0.000	0.000	0.000	0.000	0.000	0.453	0.000
TRINITY_DN52496_c0_g2	0.000	0.000	0.000	0.000	0.000	0.000	0.959	0.000	0.000	0.000
TRINITY_DN524970_c0_g1	0.000	0.000	0.000	0.592	0.000	0.000	1.462	1.113	0.715	0.000
TRINITY_DN524971_c0_g1	0.000	0.000	0.000	0.843	0.000	0.000	0.000	0.000	1.033	0.000
TRINITY_DN524972_c0_g1	0.000	4.906	0.000	0.000	0.000	2.467	0.000	0.000	0.000	0.000
TRINITY_DN524972_c3_g1	0.000	0.000	0.000	0.000	0.000	0.000	0.000	0.000	0.000	0.000
TRINITY_DN524972_c5_g1	13.344	0.000	1.089	0.000	0.000	1.685	0.000	0.000	0.000	0.000
TRINITY_DN524972_c6_g1	0.000	0.000	0.000	0.000	0.000	0.000	0.000	0.000	0.000	0.000
TRINITY_DN524972_c8_g1	0.000	0.000	0.000	0.000	1.648	0.000	0.000	0.000	0.000	0.000
TRINITY_DN524972_c9_g1	0.000	0.000	0.000	0.000	0.000	0.000	0.000	0.000	0.000	0.000
TRINITY_DN524974_c0_g1	0.000	0.000	0.000	0.000	0.000	0.000	0.000	0.000	0.000	0.000
TRINITY_DN524975_c0_g1	0.000	0.000	0.000	0.288	0.000	0.000	0.000	1.081	0.000	0.000
TRINITY_DN524975_c1_g1	0.000	0.000	0.000	0.000	0.000	0.000	0.000	0.000	0.000	0.000
TRINITY_DN524977_c0_g1	0.000	0.000	0.000	0.000	0.000	0.000	0.000	0.000	0.000	0.000
TRINITY_DN524978_c0_g1	0.000	0.147	0.000	0.087	0.156	0.000	0.147	0.057	0.587	0.000
TRINITY_DN524979_c0_g1	0.000	0.000	0.000	0.000	0.269	0.000	0.000	0.000	0.000	0.000
TRINITY_DN52497_c0_g1	0.000	0.000	0.000	0.000	0.000	3.067	0.000	0.000	0.000	0.000
TRINITY_DN52497_c1_g1	0.000	0.000	2.374	0.318	0.000	0.000	0.000	0.000	0.769	0.000
TRINITY_DN52497_c1_g2	0.000	0.000	0.000	0.000	0.000	0.000	0.000	0.000	0.000	0.000
TRINITY_DN52497_c2_g1	0.000	0.000	0.000	0.000	0.000	0.000	0.000	0.000	0.000	0.000
TRINITY_DN52497_c3_g1	0.000	0.000	0.000	0.000	0.000	0.000	0.000	0.000	0.202	0.000
TRINITY_DN52497_c4_g1	0.000	2.188	0.000	0.000	0.000	0.000	1.889	0.000	0.384	0.000
TRINITY_DN52497_c6_g1	0.000	2.541	0.000	0.000	0.000	0.000	0.000	0.000	0.000	0.000
TRINITY_DN524980_c0_g1	0.000	0.000	2.741	0.000	0.000	0.000	0.000	0.000	0.000	0.000
TRINITY_DN524982_c0_g1	0.000	0.000	0.000	0.279	0.000	0.000	0.000	0.000	0.000	0.000
TRINITY_DN524985_c0_g1	1.137	0.000	0.000	1.156	0.290	0.000	0.000	0.000	0.160	0.000
TRINITY_DN52498_c0_g1	0.000	0.000	0.000	0.000	1.774	0.000	0.000	0.000	1.033	0.000
TRINITY_DN52498_c2_g1	0.000	0.000	0.000	0.000	0.000	0.000	3.220	0.000	0.000	0.000
TRINITY_DN52498_c2_g2	0.000	0.000	0.000	0.335	0.000	0.000	0.000	0.000	0.000	0.000
TRINITY_DN52498_c3_g1	0.000	0.512	1.290	0.000	0.000	0.000	0.000	0.000	0.422	0.000
TRINITY_DN52498_c4_g1	0.000	0.000	0.000	0.767	0.000	0.000	0.000	0.000	0.000	0.000
TRINITY_DN52498_c8_g1	0.000	0.000	0.000	0.000	0.822	0.000	0.000	0.000	0.000	0.000
TRINITY_DN524990_c0_g1	0.000	0.000	0.000	0.000	0.000	0.000	0.000	0.000	0.000	0.000
TRINITY_DN524991_c0_g1	0.000	0.000	0.000	0.000	0.000	0.000	0.000	0.000	0.000	0.000
TRINITY_DN524993_c0_g1	0.000	0.000	2.941	1.055	2.432	3.748	1.301	0.000	0.318	2.695
TRINITY_DN524994_c0_g1	0.000	0.000	0.000	0.000	0.148	0.000	0.000	0.000	0.000	0.000
TRINITY_DN524995_c0_g1	0.000	0.000	0.000	0.000	0.000	0.000	0.000	0.000	0.000	0.000
TRINITY_DN524997_c0_g1	0.000	0.000	0.000	0.000	0.000	0.000	0.000	0.000	0.000	0.000
TRINITY_DN524998_c0_g1	0.000	0.000	1.683	0.000	0.000	0.000	0.000	0.000	0.000	0.000
TRINITY_DN524998_c0_g2	0.000	0.000	0.000	0.000	0.362	1.009	0.000	0.000	0.000	0.000
TRINITY_DN524999_c1_g1	0.000	0.000	0.000	0.000	0.000	0.000	0.000	0.000	0.000	0.000
TRINITY_DN524999_c2_g1	0.000	0.000	0.363	0.000	0.000	0.555	0.971	0.000	0.000	0.000
TRINITY_DN524999_c2_g2	0.000	0.000	0.000	0.000	0.000	0.000	0.000	0.000	0.000	0.000
TRINITY_DN524999_c5_g1	0.000	0.000	0.000	0.000	0.000	0.000	0.000	0.000	0.368	0.000
TRINITY_DN52499_c0_g1	0.000	0.000	2.049	0.547	0.000	0.000	0.000	0.000	0.000	0.000
TRINITY_DN52499_c0_g2	0.479	0.733	0.737	0.636	0.842	1.080	0.515	0.175	0.885	0.486
TRINITY_DN52499_c0_g3	0.000	0.000	0.000	0.275	0.000	0.000	0.000	0.000	0.000	0.000
TRINITY_DN52499_c0_g4	0.000	0.000	0.000	0.000	0.000	0.000	0.000	0.000	0.000	0.000
TRINITY_DN52499_c0_g5	0.000	0.000	0.000	0.388	0.000	0.000	0.000	0.000	0.466	0.000
TRINITY_DN52499_c11_g1	0.000	0.000	0.000	0.000	0.000	0.000	0.000	0.000	0.000	0.000
TRINITY_DN52499_c1_g1	0.000	3.319	2.150	0.000	0.000	0.000	0.000	0.000	0.000	0.000
TRINITY_DN52499_c3_g1	0.000	0.000	0.000	0.000	0.530	0.000	0.000	0.000	0.000	0.000
TRINITY_DN52499_c6_g1	0.000	1.334	0.000	0.000	0.161	0.000	0.000	0.000	0.095	0.000
TRINITY_DN5249_c0_g2	0.000	0.000	0.000	0.000	0.000	0.000	0.000	0.000	0.000	0.000
TRINITY_DN5249_c0_g4	0.000	0.000	0.000	0.000	0.119	0.000	0.000	0.000	0.000	0.000
TRINITY_DN5249_c0_g6	0.000	0.000	0.000	1.757	0.000	0.000	0.000	0.000	0.000	0.000
TRINITY_DN5249_c1_g1	0.000	0.000	1.175	0.000	0.000	0.000	0.000	2.434	1.161	0.000
TRINITY_DN524_c0_g1	0.000	8.640	3.635	1.091	7.748	0.617	1.079	0.820	1.051	0.000
TRINITY_DN524_c0_g2	0.000	2.183	5.086	4.060	2.208	4.045	0.000	0.000	2.715	5.990
TRINITY_DN524_c12_g1	0.000	0.000	0.000	0.000	0.000	0.000	0.000	0.000	0.000	0.000
TRINITY_DN524_c13_g1	0.000	0.000	0.000	0.000	0.000	0.000	0.000	0.000	0.000	0.000
TRINITY_DN524_c14_g1	0.000	0.000	1.083	0.000	0.000	0.000	0.000	0.000	0.387	0.000
TRINITY_DN524_c15_g1	0.000	0.000	0.000	0.000	0.000	0.000	0.000	0.000	0.000	0.000
TRINITY_DN524_c1_g1	1.479	2.237	4.304	2.306	10.241	4.224	1.619	4.280	4.158	1.380
TRINITY_DN524_c26_g1	0.000	0.000	0.000	0.000	0.000	0.000	0.000	0.000	0.000	0.000
TRINITY_DN524_c2_g2	0.000	2.494	2.043	1.745	1.038	5.038	0.000	5.436	2.146	0.000
TRINITY_DN524_c4_g1	0.000	0.000	0.000	0.000	0.000	0.000	0.000	0.000	0.145	0.000
TRINITY_DN524_c55_g1	0.000	0.000	0.000	0.000	0.000	0.000	0.000	0.000	0.000	0.000
TRINITY_DN524_c68_g1	4.819	2.511	3.698	0.889	4.309	0.628	4.389	5.000	2.941	4.516
TRINITY_DN524_c72_g1	0.000	0.519	0.561	0.062	0.316	0.000	0.000	0.239	0.226	0.637
TRINITY_DN524_c8_g1	0.000	0.000	0.000	0.000	0.000	0.000	0.000	0.000	0.000	0.000
TRINITY_DN524_c9_g1	0.000	0.000	0.000	0.000	0.349	0.000	0.000	0.000	0.000	0.000
TRINITY_DN525000_c0_g1	0.000	0.000	0.000	0.000	0.000	0.000	0.000	0.000	0.000	0.000
TRINITY_DN525001_c0_g1	0.000	0.000	0.000	0.000	0.000	0.000	0.000	0.000	0.318	0.000
TRINITY_DN525002_c0_g1	0.000	0.000	0.000	0.000	0.000	0.000	0.000	0.000	0.000	0.000
TRINITY_DN525003_c0_g1	0.000	0.000	0.000	0.000	0.747	0.000	0.000	0.000	0.000	0.000
TRINITY_DN525004_c0_g1	0.000	0.000	0.000	0.000	0.000	0.338	0.000	0.541	0.345	0.000
TRINITY_DN525004_c0_g2	0.000	0.000	0.000	0.000	0.000	0.000	0.000	0.000	0.000	0.000
TRINITY_DN525004_c2_g1	0.000	3.365	4.356	0.586	0.000	0.000	2.890	4.493	1.431	0.000
TRINITY_DN525005_c0_g1	0.000	0.898	0.000	0.000	0.000	0.906	0.000	0.000	0.000	0.000
TRINITY_DN525006_c0_g1	0.000	0.000	0.000	0.886	0.000	0.000	0.000	0.000	0.000	0.000
TRINITY_DN525009_c0_g1	0.000	0.607	0.593	0.108	0.553	0.301	0.000	0.827	0.393	0.000
TRINITY_DN52500_c0_g1	0.000	0.000	0.000	0.000	0.000	0.000	0.000	0.000	0.000	0.000
TRINITY_DN52500_c0_g3	0.000	0.000	0.523	1.404	0.876	5.601	2.772	4.223	4.571	2.870
TRINITY_DN52500_c1_g1	0.000	0.217	0.141	0.000	0.000	0.000	0.000	0.000	0.000	0.000
TRINITY_DN52500_c2_g1	0.000	0.000	0.000	0.000	0.000	0.000	0.000	0.000	0.000	6.074
TRINITY_DN52500_c3_g1	0.000	0.000	0.000	0.000	0.000	0.000	0.000	0.000	0.000	0.000
TRINITY_DN52500_c4_g1	0.000	0.000	0.231	0.000	0.000	0.352	0.623	0.961	0.229	0.000
TRINITY_DN525011_c0_g1	0.000	0.000	0.000	0.000	0.000	0.000	0.000	0.000	0.000	0.000
TRINITY_DN525012_c0_g1	0.000	0.000	0.000	0.000	0.000	0.000	0.000	0.000	0.000	0.000
TRINITY_DN525012_c0_g2	0.000	0.000	0.779	0.415	0.863	0.000	0.000	0.000	0.506	0.000
TRINITY_DN525012_c0_g3	0.000	0.000	0.000	0.108	0.000	0.000	0.000	0.000	0.000	0.000
TRINITY_DN525012_c0_g4	0.000	0.000	0.000	0.000	0.000	0.000	0.000	0.000	0.000	0.000
TRINITY_DN525013_c0_g2	0.000	0.000	0.000	0.000	0.000	0.000	0.000	0.000	0.000	0.000
TRINITY_DN525013_c1_g1	0.000	0.000	0.000	0.000	0.000	0.000	0.000	0.000	0.000	0.000
TRINITY_DN525014_c0_g1	0.000	0.000	0.000	0.000	0.000	0.000	0.000	0.000	0.562	0.000
TRINITY_DN525016_c2_g1	0.000	0.000	1.543	0.000	0.000	0.000	0.000	0.000	1.015	0.000
TRINITY_DN525017_c0_g1	0.000	0.000	0.000	0.000	0.000	0.000	0.000	0.000	0.000	0.000
TRINITY_DN525018_c0_g1	0.000	0.000	0.000	0.000	0.000	0.000	0.000	0.000	1.083	0.000
TRINITY_DN525018_c0_g2	0.000	0.000	0.000	0.000	2.439	2.636	0.000	0.000	1.411	0.000
TRINITY_DN525018_c0_g3	0.000	1.078	0.000	0.383	0.522	0.000	0.631	1.945	0.144	0.000
TRINITY_DN525018_c2_g1	0.000	0.000	0.000	0.000	1.774	0.000	0.000	3.272	0.000	0.000
TRINITY_DN525018_c3_g1	0.000	0.000	0.000	0.000	0.000	0.000	0.000	0.000	0.469	0.000
TRINITY_DN52501_c0_g1	0.000	0.000	0.348	0.000	0.385	0.000	0.000	0.000	0.000	0.000
TRINITY_DN52501_c0_g2	4.095	0.000	0.000	0.000	0.385	0.000	0.000	0.000	0.000	0.000
TRINITY_DN525020_c0_g1	0.000	0.000	0.000	0.000	0.000	0.000	0.000	0.000	0.000	0.000
TRINITY_DN525023_c0_g1	0.000	0.000	0.000	0.000	0.000	0.000	0.000	0.000	0.000	0.000
TRINITY_DN525023_c0_g2	0.000	0.000	0.000	0.000	0.000	0.000	0.000	0.000	0.000	0.000
TRINITY_DN525023_c1_g1	0.000	0.000	0.979	0.177	0.000	0.000	0.000	0.000	0.162	0.000
TRINITY_DN525023_c1_g2	0.000	0.000	0.000	0.000	0.000	0.000	0.000	0.000	0.000	0.000
TRINITY_DN525023_c2_g1	0.000	0.000	0.000	0.000	0.000	0.000	0.000	0.000	0.000	0.000
TRINITY_DN525023_c3_g1	0.000	0.000	0.000	0.000	0.000	0.192	0.000	0.000	0.136	0.000
TRINITY_DN525023_c5_g1	0.000	0.000	0.000	0.000	0.000	0.000	2.203	0.000	0.272	0.000
TRINITY_DN525024_c0_g1	0.000	0.000	0.000	0.972	0.000	0.000	0.000	0.000	0.000	0.000
TRINITY_DN525025_c0_g1	0.000	0.000	0.000	0.000	0.254	0.000	0.000	0.000	0.000	0.000
TRINITY_DN525026_c0_g1	0.000	0.000	0.149	0.535	0.182	0.000	0.000	1.341	0.215	0.000
TRINITY_DN525028_c0_g1	0.000	0.000	0.000	0.943	1.970	0.000	0.000	0.000	0.288	0.000
TRINITY_DN525029_c0_g1	0.000	0.000	0.000	0.282	1.154	0.000	1.391	0.000	0.340	0.000
TRINITY_DN52502_c0_g1	0.000	0.000	0.000	0.000	0.000	0.000	0.000	0.000	0.000	0.000
TRINITY_DN52502_c1_g1	0.000	0.998	1.293	1.028	1.219	1.525	2.147	0.475	1.235	0.411
TRINITY_DN52502_c1_g2	0.000	0.000	0.000	0.000	0.000	0.000	0.000	0.000	0.000	0.000
TRINITY_DN52502_c1_g3	0.000	0.236	0.097	0.214	0.174	0.098	0.000	0.000	0.066	0.000
TRINITY_DN52502_c1_g4	0.000	0.000	0.000	0.000	1.732	0.000	0.000	0.000	0.000	0.000
TRINITY_DN52502_c1_g5	0.000	0.000	0.000	0.000	0.000	0.000	0.000	0.000	0.469	0.000
TRINITY_DN525030_c0_g1	0.000	0.000	0.000	0.000	0.000	0.000	0.000	0.000	0.000	0.000
TRINITY_DN525030_c1_g1	0.000	0.000	1.335	0.719	1.507	0.000	0.826	0.000	1.007	0.000
TRINITY_DN525030_c2_g1	0.000	0.000	0.000	0.000	0.000	0.000	0.506	0.000	0.125	0.000
TRINITY_DN525030_c3_g1	0.000	0.000	0.000	0.141	0.109	0.000	0.000	0.000	0.000	0.000
TRINITY_DN525030_c4_g1	0.000	0.000	0.000	0.316	0.370	0.000	1.400	0.000	0.259	0.000
TRINITY_DN525030_c5_g1	0.000	0.000	0.000	0.219	0.000	0.000	0.000	0.822	0.000	0.000
TRINITY_DN525030_c6_g1	0.000	0.000	0.000	0.000	0.000	0.000	0.000	0.000	0.000	0.000
TRINITY_DN525030_c7_g1	0.000	0.000	0.000	0.000	0.000	0.000	0.000	0.000	0.000	0.000
TRINITY_DN525030_c8_g1	0.000	0.000	0.000	0.000	0.216	0.000	0.000	0.794	0.000	0.000
TRINITY_DN525030_c9_g1	0.000	0.000	0.000	2.594	0.000	0.000	0.000	0.000	0.000	0.000
TRINITY_DN525034_c0_g1	0.000	0.000	0.000	0.719	0.000	0.000	0.000	0.000	1.762	0.000
TRINITY_DN525036_c0_g2	0.000	5.300	0.000	0.000	0.000	0.000	0.000	0.000	0.000	0.000
TRINITY_DN525036_c4_g1	0.000	0.000	0.432	0.000	0.000	0.000	2.302	0.000	0.140	0.000
TRINITY_DN525038_c0_g1	0.000	0.000	0.357	0.236	0.607	0.325	0.194	0.308	0.338	0.000
TRINITY_DN525038_c1_g1	0.000	0.000	0.000	0.000	0.000	0.000	0.000	0.000	0.323	0.000
TRINITY_DN525039_c0_g1	0.000	2.242	2.451	3.694	3.512	2.998	2.603	0.000	3.178	2.695
TRINITY_DN52503_c0_g1	0.000	0.000	0.000	0.000	0.203	0.000	0.000	0.000	0.120	0.000
TRINITY_DN52503_c0_g2	0.000	0.000	0.000	1.509	0.576	0.248	0.000	0.000	0.232	0.000
TRINITY_DN525040_c0_g1	21.414	2.584	7.768	0.929	0.579	0.000	0.000	3.538	1.396	0.000
TRINITY_DN525040_c0_g2	0.000	0.000	0.482	0.000	0.501	0.000	0.000	0.000	0.000	0.000
TRINITY_DN525040_c0_g4	0.000	0.000	0.000	0.881	1.918	0.000	3.002	0.000	2.421	0.000
TRINITY_DN525040_c0_g5	0.000	0.000	0.000	0.000	0.000	6.840	0.000	0.000	0.000	0.000
TRINITY_DN525041_c0_g2	0.000	0.000	0.000	0.000	0.000	0.078	0.000	0.000	0.000	0.000
TRINITY_DN525041_c0_g4	0.000	0.000	0.000	0.424	0.000	0.000	0.000	0.000	0.000	0.000
TRINITY_DN525043_c1_g1	0.000	0.000	0.000	0.400	0.000	0.000	0.000	0.000	0.000	0.000
TRINITY_DN525047_c0_g1	0.000	0.000	0.000	0.210	0.000	0.000	0.000	0.000	0.126	0.000
TRINITY_DN525048_c0_g1	0.000	1.559	0.000	0.000	0.000	0.000	0.000	0.000	0.166	0.000
TRINITY_DN525049_c0_g1	0.000	0.000	0.000	0.000	0.000	0.000	0.000	0.000	0.000	0.000
TRINITY_DN525049_c1_g1	0.000	0.000	0.706	0.000	0.000	0.000	0.000	0.000	0.000	0.000
TRINITY_DN52504_c0_g1	0.000	5.123	14.062	5.243	13.803	5.785	8.241	8.909	5.993	0.000
TRINITY_DN52504_c1_g1	19.208	0.000	0.000	1.370	0.000	0.000	16.121	0.000	5.900	0.000
TRINITY_DN52504_c1_g2	0.000	0.000	0.000	0.000	0.000	2.473	0.000	0.000	1.257	0.000
TRINITY_DN52504_c1_g3	0.000	0.000	0.000	0.000	0.000	0.000	0.000	0.000	0.000	0.000
TRINITY_DN52504_c2_g1	0.000	1.763	0.000	0.000	1.288	0.000	0.000	2.359	0.000	0.000
TRINITY_DN52504_c2_g2	0.000	0.000	0.000	0.000	0.000	0.000	0.000	0.000	0.000	0.000
TRINITY_DN52504_c3_g1	0.000	4.584	4.471	4.804	2.532	0.000	5.498	0.000	2.658	4.325
TRINITY_DN52504_c4_g1	0.000	0.000	0.000	0.000	0.000	0.000	0.000	0.000	0.000	0.000
TRINITY_DN525050_c0_g1	0.000	0.000	0.000	0.000	0.000	0.000	0.000	0.000	0.000	0.000
TRINITY_DN525051_c0_g1	0.000	0.000	2.930	0.000	0.000	0.000	0.000	0.000	0.961	0.000
TRINITY_DN525052_c0_g2	0.000	0.000	0.000	0.000	0.000	0.000	0.000	0.000	0.000	0.000
TRINITY_DN525053_c0_g1	0.000	0.000	0.000	0.000	0.000	0.000	0.000	0.000	0.000	0.000
TRINITY_DN525054_c0_g2	0.000	0.000	0.000	0.000	0.000	0.000	0.000	0.000	0.000	0.000
TRINITY_DN525056_c0_g1	0.000	0.000	0.000	0.000	0.000	0.000	0.000	0.000	0.000	0.000
TRINITY_DN525056_c1_g1	0.000	0.000	0.000	0.000	0.000	0.000	0.000	0.000	1.124	0.000
TRINITY_DN52505_c0_g1	0.000	0.000	0.000	0.000	0.456	0.000	0.000	0.000	0.000	0.000
TRINITY_DN52505_c0_g2	4.661	2.615	0.510	1.956	0.668	1.034	3.181	0.807	0.878	3.821
TRINITY_DN52505_c10_g1	0.000	0.000	5.252	3.751	0.000	0.000	4.600	0.000	0.578	0.000
TRINITY_DN52505_c4_g1	0.000	0.000	0.000	3.095	4.076	4.448	0.000	0.000	0.473	0.000
TRINITY_DN52505_c4_g2	0.000	0.000	2.003	0.000	0.370	1.019	2.681	0.000	0.000	0.000
TRINITY_DN52505_c9_g1	0.000	0.000	0.000	0.000	1.888	0.000	0.000	0.000	0.000	0.000
TRINITY_DN525061_c0_g1	0.000	0.000	0.000	0.366	0.000	1.541	0.000	0.000	0.330	0.000
TRINITY_DN525062_c0_g1	0.000	0.000	0.000	0.000	0.000	0.000	0.000	0.000	0.000	0.000
TRINITY_DN525062_c0_g2	0.000	0.000	0.000	0.000	0.000	0.000	0.000	0.873	0.000	0.000
TRINITY_DN525062_c1_g1	0.000	0.000	1.037	1.525	0.000	0.000	0.000	0.000	0.000	0.000
TRINITY_DN525063_c0_g1	11.928	0.000	0.000	0.734	0.000	2.061	0.000	0.000	0.000	0.000
TRINITY_DN525066_c0_g1	0.000	0.000	0.000	0.000	0.000	0.000	0.000	0.000	0.000	0.000
TRINITY_DN525069_c0_g1	0.000	0.000	0.000	0.000	0.000	0.000	0.000	0.000	0.000	0.000
TRINITY_DN52506_c0_g1	0.000	0.523	2.969	0.371	1.139	1.569	0.917	0.700	0.112	0.000
TRINITY_DN525070_c0_g1	0.000	0.310	0.000	0.122	0.338	0.000	0.000	0.000	0.334	0.000
TRINITY_DN525072_c0_g1	0.000	0.000	0.000	0.284	0.291	0.000	1.404	0.000	0.000	0.000
TRINITY_DN525073_c0_g1	0.000	0.000	0.000	0.000	0.000	0.000	0.000	0.000	0.000	0.000
TRINITY_DN525075_c0_g1	0.000	0.000	0.000	0.000	0.056	0.000	0.000	0.000	0.076	0.000
TRINITY_DN525075_c0_g2	0.000	4.455	0.000	0.000	0.000	0.000	0.000	0.000	0.000	0.000
TRINITY_DN525076_c1_g1	0.000	0.318	0.827	0.498	0.000	0.000	0.000	0.432	0.000	0.000
TRINITY_DN525077_c0_g1	0.000	0.000	0.000	0.000	0.000	0.000	0.000	0.000	0.000	0.000
TRINITY_DN52507_c0_g1	0.000	0.000	0.000	0.000	0.000	0.000	0.000	0.000	0.000	0.000
TRINITY_DN525080_c1_g1	0.000	0.000	0.000	0.000	0.000	0.000	0.000	0.000	0.000	0.000
TRINITY_DN525080_c2_g1	0.000	6.249	0.000	0.000	0.000	0.000	0.000	0.000	0.332	0.000
TRINITY_DN525080_c2_g2	0.000	0.000	0.000	0.277	0.000	0.000	0.000	0.000	0.333	0.000
TRINITY_DN525080_c4_g1	0.000	0.000	3.936	0.000	0.000	0.000	0.000	0.000	0.256	0.000
TRINITY_DN525080_c5_g1	0.000	2.286	0.000	0.000	0.000	0.000	0.000	0.000	0.000	0.000
TRINITY_DN525080_c6_g1	0.000	0.000	0.000	0.000	0.000	0.000	0.000	0.000	0.000	0.000
TRINITY_DN525081_c0_g1	0.000	0.000	0.000	0.594	0.000	0.000	0.000	0.000	0.000	0.000
TRINITY_DN525082_c0_g1	0.000	0.000	0.000	0.000	0.000	0.000	0.000	0.000	0.000	0.000
TRINITY_DN525083_c0_g1	0.000	0.000	0.000	0.000	0.000	0.000	0.000	0.000	0.081	0.000
TRINITY_DN525084_c0_g1	0.000	2.149	3.029	2.059	1.239	2.657	2.402	1.251	3.129	2.942
TRINITY_DN525084_c1_g1	0.000	0.000	0.000	0.000	0.000	0.764	0.000	1.058	0.000	0.000
TRINITY_DN525084_c3_g1	0.000	0.000	0.000	0.407	0.000	0.000	0.000	0.000	0.209	0.000
TRINITY_DN525085_c0_g1	0.000	0.000	0.000	0.000	0.000	0.000	0.000	0.000	0.000	0.000
TRINITY_DN525086_c0_g1	0.000	1.815	0.000	0.633	0.000	0.000	0.000	0.000	0.387	0.000
TRINITY_DN525087_c0_g1	0.000	0.000	0.000	0.914	0.000	0.000	0.000	0.000	0.000	9.325
TRINITY_DN52508_c1_g1	0.000	2.219	0.000	0.388	0.000	0.000	0.000	0.000	1.094	0.000
TRINITY_DN52508_c3_g1	0.000	2.115	0.000	0.000	0.000	0.000	0.000	0.000	0.451	0.000
TRINITY_DN525091_c0_g2	0.000	0.000	1.208	0.000	0.296	0.000	0.000	0.000	0.000	0.000
TRINITY_DN525091_c0_g3	0.000	0.000	0.000	0.000	0.000	0.000	0.000	0.000	0.000	0.000
TRINITY_DN525091_c1_g1	0.000	0.000	2.157	0.000	0.000	0.000	0.000	3.538	0.000	0.000
TRINITY_DN525092_c1_g1	0.000	0.000	0.000	0.000	0.000	0.000	0.000	0.000	0.000	0.000
TRINITY_DN525098_c0_g1	0.000	0.000	0.000	0.905	0.000	0.000	0.000	0.000	0.000	0.000
TRINITY_DN525099_c0_g1	0.000	0.000	1.040	0.781	0.869	1.914	1.122	0.434	0.514	0.000
TRINITY_DN52509_c0_g1	0.000	0.000	0.647	0.346	0.000	0.000	1.708	1.303	0.210	0.000
TRINITY_DN52509_c1_g2	0.000	0.000	0.667	0.245	0.000	0.607	0.722	0.000	0.268	0.000
TRINITY_DN52509_c3_g1	0.000	0.000	0.000	0.454	1.971	0.000	0.000	0.000	0.000	0.000
TRINITY_DN5250_c0_g1	98.247	191.911	76.472	118.331	103.809	107.445	144.164	192.391	270.609	162.882
TRINITY_DN5250_c0_g2	0.000	0.000	0.000	0.771	0.068	0.000	0.000	0.000	2.187	0.000
TRINITY_DN525100_c0_g2	0.000	0.000	0.000	0.000	0.000	0.000	0.000	0.000	0.000	0.000
TRINITY_DN525102_c0_g1	0.000	2.501	2.449	2.611	1.817	1.257	0.000	0.000	0.536	4.483
TRINITY_DN525102_c1_g1	0.000	0.000	0.504	0.000	0.501	0.000	0.241	0.000	0.066	0.505
TRINITY_DN525102_c1_g2	0.000	0.000	0.179	0.663	0.338	0.118	0.000	0.000	0.000	0.000
TRINITY_DN525102_c1_g3	0.000	0.000	0.000	0.000	0.000	0.000	0.000	0.000	0.292	0.000
TRINITY_DN525102_c1_g4	0.000	0.000	1.031	0.000	0.000	0.000	0.000	0.000	0.337	0.000
TRINITY_DN525102_c1_g5	0.000	0.000	0.747	0.000	0.414	0.000	0.000	0.000	0.485	0.000
TRINITY_DN525102_c2_g1	0.000	0.000	0.000	0.000	1.872	0.000	0.000	0.000	0.546	0.000
TRINITY_DN525102_c2_g2	0.000	0.000	0.000	0.000	0.000	0.000	0.000	0.000	0.000	0.000
TRINITY_DN525106_c0_g1	0.000	0.000	0.000	0.373	0.079	0.213	0.000	1.409	0.094	0.000
TRINITY_DN52510_c0_g1	0.000	0.000	0.000	0.000	0.635	0.000	0.000	0.000	0.729	0.000
TRINITY_DN52510_c0_g2	0.000	0.000	0.550	0.000	0.302	0.000	0.000	0.000	0.712	0.000
TRINITY_DN525110_c0_g1	0.000	0.000	0.000	0.000	0.000	0.000	0.000	0.000	0.384	0.000
TRINITY_DN525111_c0_g1	0.000	0.000	1.572	0.000	0.000	0.000	0.000	0.000	0.517	0.000
TRINITY_DN525112_c0_g1	0.000	0.000	0.714	0.000	0.000	0.000	0.000	0.000	0.000	0.000
TRINITY_DN525112_c0_g2	0.000	0.000	1.594	0.216	0.000	0.000	0.000	0.000	0.389	0.000
TRINITY_DN525112_c0_g3	0.000	0.000	0.000	0.000	1.207	0.000	0.000	0.000	0.000	0.000
TRINITY_DN525112_c0_g4	0.000	0.000	0.000	0.000	0.000	0.000	0.000	0.000	0.000	0.000
TRINITY_DN525113_c0_g1	0.000	0.000	1.151	0.000	0.000	3.557	9.123	2.892	0.000	6.334
TRINITY_DN525113_c0_g2	0.000	0.000	0.000	0.000	0.000	0.000	0.000	0.000	0.000	0.000
TRINITY_DN525115_c0_g1	0.000	0.000	0.000	0.000	0.000	0.000	0.000	0.000	0.000	0.000
TRINITY_DN525115_c0_g2	0.000	0.000	0.000	0.163	0.165	0.000	0.000	0.000	0.153	0.000
TRINITY_DN525116_c0_g1	0.000	0.000	0.000	0.000	1.889	0.000	0.000	0.000	0.000	0.000
TRINITY_DN525117_c0_g1	0.000	0.000	0.000	0.000	0.000	0.000	0.000	0.000	0.144	0.000
TRINITY_DN525117_c0_g2	0.000	0.000	0.000	0.000	0.000	0.000	0.000	0.000	0.000	0.000
TRINITY_DN525118_c0_g1	0.000	1.774	0.859	0.000	0.000	3.962	0.000	1.749	0.280	0.000
TRINITY_DN52511_c0_g1	0.000	0.000	0.000	0.239	0.206	0.000	0.000	0.000	0.062	0.000
TRINITY_DN52511_c0_g2	0.000	0.203	0.132	0.092	0.666	0.000	0.000	0.000	0.088	0.744
TRINITY_DN525121_c0_g1	0.000	0.000	1.530	0.549	0.000	0.000	0.000	1.030	0.165	0.000
TRINITY_DN525122_c0_g1	0.000	0.000	0.000	0.000	0.000	0.000	0.000	0.000	0.000	0.000
TRINITY_DN525122_c0_g3	0.000	0.000	0.000	0.368	1.142	0.111	0.000	1.389	1.518	0.000
TRINITY_DN525122_c0_g5	0.000	0.000	0.000	0.000	0.000	2.467	0.000	3.337	0.000	0.000
TRINITY_DN525122_c2_g1	0.000	0.000	0.000	0.000	0.686	0.000	0.000	0.000	0.402	0.000
TRINITY_DN525123_c0_g1	0.000	0.000	0.000	0.843	0.000	0.000	0.000	0.000	0.000	0.000
TRINITY_DN525124_c0_g1	0.000	0.464	0.376	0.290	0.255	0.684	0.000	0.162	0.253	0.000
TRINITY_DN52512_c0_g2	0.000	4.449	0.000	0.000	0.000	0.000	0.000	0.000	0.000	0.000
TRINITY_DN52512_c1_g1	0.000	0.000	0.000	0.000	0.074	0.000	0.000	0.000	0.063	0.000
TRINITY_DN52512_c2_g1	0.000	0.000	0.680	0.062	0.338	0.000	0.000	0.000	0.000	0.000
TRINITY_DN525130_c0_g1	0.000	0.000	0.000	0.000	0.000	0.000	0.000	0.000	0.000	0.000
TRINITY_DN525132_c0_g1	0.000	0.000	0.000	0.000	0.000	0.000	0.000	0.000	0.000	0.000
TRINITY_DN525133_c0_g1	0.000	0.000	3.144	0.692	0.000	0.000	0.000	0.000	0.000	0.000
TRINITY_DN525133_c1_g1	0.000	0.000	0.000	0.000	0.845	0.000	0.000	0.000	0.000	0.000
TRINITY_DN525134_c0_g1	0.000	0.000	0.000	0.000	0.000	0.000	0.000	0.000	0.161	0.000
TRINITY_DN525136_c0_g1	0.000	1.310	1.706	0.455	1.900	3.941	2.255	0.000	0.000	0.000
TRINITY_DN525136_c1_g1	0.000	0.000	0.000	0.000	0.000	0.000	0.000	3.504	0.000	0.000
TRINITY_DN525139_c0_g1	0.000	0.000	0.000	0.000	0.000	0.000	0.000	0.000	0.000	0.000
TRINITY_DN52513_c0_g1	0.000	0.000	0.412	0.000	0.000	0.000	1.111	0.000	0.409	0.000
TRINITY_DN525140_c0_g1	0.000	0.000	0.000	0.269	0.000	0.000	0.000	0.000	0.109	0.000
TRINITY_DN525143_c0_g1	0.000	0.000	0.000	0.000	0.000	0.000	0.000	2.869	0.000	0.000
TRINITY_DN525144_c0_g1	0.000	0.000	0.000	0.000	0.540	0.000	0.000	3.946	0.632	0.000
TRINITY_DN525145_c0_g1	0.000	0.000	0.000	0.000	0.000	0.000	0.000	0.000	0.000	0.000
TRINITY_DN525145_c1_g1	0.000	0.000	0.000	0.610	0.625	0.000	0.000	0.000	0.184	0.000
TRINITY_DN525148_c0_g1	0.000	0.534	0.000	0.000	0.000	0.000	0.000	0.000	0.114	0.000
TRINITY_DN525149_c0_g1	0.000	0.000	0.000	0.697	0.000	0.000	0.000	0.000	0.000	0.000
TRINITY_DN52514_c0_g1	0.000	1.317	8.634	3.441	2.838	0.860	0.000	0.000	0.560	0.000
TRINITY_DN52514_c11_g1	0.000	0.000	0.000	0.000	0.278	0.000	0.000	0.000	0.000	0.000
TRINITY_DN52514_c1_g1	0.000	0.000	0.000	0.000	0.000	0.000	0.000	0.000	0.000	0.000
TRINITY_DN52514_c1_g2	0.000	0.000	0.000	0.000	0.000	0.000	0.000	0.000	0.000	0.000
TRINITY_DN52514_c1_g3	0.000	0.000	0.000	0.000	0.000	0.000	0.000	0.000	0.000	0.000
TRINITY_DN52514_c4_g1	0.000	0.000	0.000	0.000	0.000	0.000	0.000	0.000	0.000	0.000
TRINITY_DN52514_c6_g1	0.000	0.000	0.000	0.000	0.000	0.000	0.000	0.000	0.081	0.000
TRINITY_DN52514_c8_g1	0.000	0.000	0.000	0.000	0.000	0.000	0.000	0.000	0.000	0.000
TRINITY_DN52514_c9_g1	0.000	0.000	0.000	0.000	0.389	0.000	0.000	0.000	0.000	0.000
TRINITY_DN525151_c0_g1	0.000	0.000	0.000	0.000	0.725	5.951	0.000	0.000	0.000	0.000
TRINITY_DN525151_c0_g2	0.000	0.000	0.000	0.000	0.000	0.000	0.000	0.000	0.000	0.000
TRINITY_DN525152_c0_g1	0.000	0.000	0.787	0.000	0.000	1.210	0.000	0.000	0.256	0.000
TRINITY_DN525154_c0_g1	0.000	0.000	0.000	0.274	0.561	1.561	0.000	0.000	0.496	0.000
TRINITY_DN525155_c1_g1	0.000	0.000	0.000	0.000	0.000	0.000	0.000	1.749	0.000	0.000
TRINITY_DN525156_c0_g1	0.000	0.000	0.000	0.000	0.000	0.000	0.000	0.000	0.000	0.000
TRINITY_DN525157_c0_g1	0.000	0.000	0.000	0.000	0.000	0.000	0.000	0.000	0.275	0.000
TRINITY_DN525157_c2_g1	0.000	0.000	0.000	0.476	0.000	0.000	0.000	0.586	0.094	4.728
TRINITY_DN525158_c0_g1	0.000	0.000	0.000	0.000	0.000	0.000	0.000	0.000	0.595	0.000
TRINITY_DN525158_c0_g2	0.000	0.000	0.000	0.000	0.000	0.000	0.000	0.000	0.403	0.000
TRINITY_DN525159_c0_g1	0.000	0.783	0.000	0.000	0.000	0.000	0.000	0.000	0.000	0.000
TRINITY_DN52515_c0_g1	0.000	0.000	1.005	0.000	0.662	0.000	0.000	0.000	0.000	0.000
TRINITY_DN52515_c0_g2	0.000	0.000	0.000	0.000	0.000	0.000	0.000	0.000	0.000	0.000
TRINITY_DN52515_c1_g1	21.414	2.584	0.000	2.714	0.000	5.226	4.427	0.000	0.000	9.244
TRINITY_DN525161_c0_g1	0.000	0.000	0.000	0.000	0.000	0.000	0.000	0.000	0.000	0.000
TRINITY_DN525161_c2_g1	0.000	0.000	0.482	0.000	0.000	0.738	0.000	0.000	0.157	0.000
TRINITY_DN525161_c3_g1	0.000	0.000	0.000	0.000	0.000	3.996	0.000	0.000	0.000	0.000
TRINITY_DN525161_c4_g1	0.000	0.000	0.000	0.000	0.697	0.480	0.000	0.000	0.309	0.000
TRINITY_DN525164_c0_g1	0.000	0.000	0.000	0.231	0.236	0.000	0.000	0.000	0.278	0.000
TRINITY_DN525164_c1_g1	0.000	0.000	1.624	0.443	0.000	0.309	0.000	1.271	0.472	1.133
TRINITY_DN525164_c1_g2	0.000	0.588	0.000	0.000	0.857	0.000	0.000	0.000	0.000	0.000
TRINITY_DN525165_c0_g1	0.000	0.000	0.000	0.000	0.000	0.000	0.000	0.000	0.476	0.000
TRINITY_DN525166_c0_g1	0.000	0.000	0.000	0.000	0.000	0.000	0.000	0.000	0.266	0.000
TRINITY_DN525166_c1_g1	0.000	0.000	0.226	0.173	0.000	0.172	0.000	0.724	0.042	0.000
TRINITY_DN52516_c1_g1	0.000	0.000	0.000	0.000	0.000	0.000	0.000	0.000	0.252	0.000
TRINITY_DN525171_c0_g1	0.000	0.000	0.000	0.494	0.000	0.000	0.000	0.000	0.000	0.000
TRINITY_DN52517_c0_g1	0.000	0.000	0.000	0.000	0.000	0.000	0.000	0.000	0.000	0.000
TRINITY_DN52517_c0_g2	0.000	0.000	0.000	0.000	0.000	0.000	0.000	0.000	0.000	0.000
TRINITY_DN52517_c0_g3	0.000	0.000	0.000	0.265	0.634	0.000	0.000	0.000	0.377	0.000
TRINITY_DN52517_c1_g1	0.000	0.000	0.000	0.000	0.000	0.000	0.000	0.000	0.000	0.000
TRINITY_DN525184_c0_g1	0.000	0.000	0.000	0.224	0.458	0.000	0.000	0.000	0.000	0.000
TRINITY_DN525184_c0_g2	0.000	0.000	0.000	0.089	0.182	0.000	0.000	0.342	0.270	0.911
TRINITY_DN525186_c0_g1	0.000	0.000	0.000	0.000	0.000	0.000	2.928	0.000	0.000	0.000
TRINITY_DN525188_c1_g1	0.000	0.000	3.434	0.000	0.000	0.000	0.000	0.000	0.000	0.000
TRINITY_DN52518_c0_g1	2.320	3.110	5.663	3.327	5.209	4.961	4.794	3.940	4.760	4.330
TRINITY_DN52518_c1_g1	2.745	3.535	3.225	0.503	4.140	1.402	3.104	2.872	0.791	3.843
TRINITY_DN52518_c1_g2	0.000	1.514	3.511	2.003	1.343	1.920	2.282	1.488	2.626	0.793
TRINITY_DN52518_c1_g3	0.000	0.000	0.000	0.000	0.226	0.000	0.000	0.000	0.046	0.000
TRINITY_DN52518_c3_g1	0.000	0.000	0.000	0.325	0.334	0.000	0.000	0.000	0.000	3.328
TRINITY_DN525191_c0_g1	0.000	0.000	0.000	0.000	0.000	0.000	0.000	0.000	1.006	0.000
TRINITY_DN525192_c0_g1	0.000	0.000	0.000	0.000	0.000	0.000	0.000	0.000	0.000	0.000
TRINITY_DN525195_c0_g1	0.000	0.000	0.000	0.000	0.000	0.000	0.000	0.000	0.000	0.000
TRINITY_DN525196_c0_g1	0.000	0.000	0.000	0.200	0.000	0.000	0.000	0.000	0.121	0.000
TRINITY_DN525198_c0_g1	0.000	0.000	0.000	0.000	0.000	4.533	0.000	0.000	0.000	0.000
TRINITY_DN52519_c0_g1	0.000	0.000	0.000	0.000	0.808	0.000	0.000	0.000	0.000	0.000
TRINITY_DN52519_c1_g1	0.000	0.000	0.000	0.748	2.358	4.297	0.000	0.000	0.000	0.000
TRINITY_DN5251_c0_g1	0.000	3.139	5.799	4.459	4.608	3.366	3.815	3.521	4.145	4.625
TRINITY_DN5251_c0_g2	5.584	5.338	7.806	3.746	5.275	6.012	4.107	3.135	4.268	5.064
TRINITY_DN525200_c0_g1	0.000	0.000	0.000	0.620	0.000	0.000	0.000	0.000	0.257	0.000
TRINITY_DN525200_c0_g2	0.000	0.000	0.000	0.000	0.845	0.000	0.000	0.000	0.000	0.000
TRINITY_DN525200_c1_g1	0.000	0.000	0.675	0.367	0.187	0.000	0.000	0.000	0.110	0.000
TRINITY_DN525201_c0_g1	0.000	0.000	4.492	0.000	0.000	0.000	0.000	0.000	0.000	0.000
TRINITY_DN525202_c0_g1	0.000	0.000	0.000	0.318	0.000	0.000	0.000	0.000	0.000	0.000
TRINITY_DN525203_c0_g1	0.000	0.000	0.000	0.000	0.731	0.000	0.000	0.000	0.000	0.000
TRINITY_DN525207_c0_g1	0.000	0.737	1.118	0.000	1.076	0.243	0.432	0.000	0.824	0.000
TRINITY_DN525209_c0_g1	0.000	0.000	0.000	0.000	0.000	0.000	0.000	0.000	0.000	0.000
TRINITY_DN52520_c0_g1	0.000	1.797	0.589	0.407	0.000	0.531	0.000	0.000	0.191	4.784
TRINITY_DN52520_c1_g1	0.000	0.000	0.000	1.001	0.523	0.000	0.000	0.000	0.000	0.000
TRINITY_DN52520_c1_g2	0.000	0.000	0.000	0.000	0.000	0.000	0.000	0.000	0.000	0.000
TRINITY_DN52520_c2_g1	0.000	0.000	0.000	0.000	0.000	0.000	0.000	0.000	0.000	0.000
TRINITY_DN52520_c2_g3	0.000	0.000	0.680	0.000	0.375	0.000	0.000	0.000	0.220	0.000
TRINITY_DN52520_c3_g1	0.000	0.000	0.000	0.000	0.000	0.000	0.000	0.000	0.000	0.000
TRINITY_DN525212_c0_g1	0.000	0.000	0.720	0.384	0.000	0.000	0.000	0.000	0.467	0.000
TRINITY_DN525212_c0_g2	0.000	0.000	0.000	0.000	0.000	0.000	0.000	0.000	0.000	0.000
TRINITY_DN525212_c0_g3	0.000	0.000	0.000	0.415	0.431	2.395	0.000	0.000	0.253	0.000
TRINITY_DN525212_c0_g4	0.000	1.067	0.000	0.556	0.748	1.058	0.000	1.147	0.472	0.000
TRINITY_DN525212_c0_g5	0.000	0.000	0.000	0.000	0.454	0.000	0.000	0.000	0.000	0.000
TRINITY_DN525212_c0_g7	0.000	0.000	0.000	0.000	0.000	0.000	0.000	0.000	0.000	0.000
TRINITY_DN525213_c0_g1	0.000	2.933	6.804	1.393	0.354	5.425	0.000	3.708	0.533	0.000
TRINITY_DN525216_c0_g1	0.000	0.000	0.000	0.000	0.000	0.319	0.000	0.000	0.070	0.000
TRINITY_DN525216_c1_g1	0.000	0.000	0.000	0.000	0.000	0.000	0.000	0.000	0.000	0.000
TRINITY_DN525217_c0_g1	0.000	0.000	0.000	0.000	0.000	0.000	0.000	0.000	2.185	0.000
TRINITY_DN525219_c0_g1	0.000	0.000	0.779	0.000	0.431	0.000	0.000	0.000	0.000	0.000
TRINITY_DN52521_c1_g1	0.000	0.000	0.000	0.000	0.000	0.000	0.000	0.000	0.320	0.000
TRINITY_DN52521_c2_g1	0.000	0.000	0.000	0.000	0.000	0.000	0.000	0.000	0.000	0.000
TRINITY_DN525221_c0_g1	0.000	1.089	0.000	0.000	0.000	0.000	0.000	0.000	0.000	0.000
TRINITY_DN525222_c0_g1	0.000	0.000	0.000	0.000	0.000	0.000	0.000	0.000	0.000	0.000
TRINITY_DN525223_c0_g1	0.000	0.000	0.000	0.000	0.000	0.000	0.000	0.000	0.000	0.000
TRINITY_DN525224_c0_g1	0.000	0.000	0.000	0.000	0.000	0.000	0.000	0.000	0.000	0.000
TRINITY_DN525225_c0_g1	0.000	0.000	0.000	0.219	0.671	0.000	2.165	0.822	0.132	0.000
TRINITY_DN525225_c1_g1	0.000	0.000	0.000	0.000	0.000	0.000	0.000	0.000	0.000	0.000
TRINITY_DN525226_c0_g1	0.000	0.000	0.215	0.000	0.243	0.109	0.000	0.000	0.000	0.000
TRINITY_DN525227_c0_g1	0.000	0.000	0.000	0.044	0.091	0.000	0.226	0.000	0.027	0.000
TRINITY_DN525228_c0_g1	0.000	0.000	0.000	1.828	0.000	0.000	0.000	0.000	0.000	0.000
TRINITY_DN525229_c0_g1	0.000	0.000	0.000	1.772	0.000	0.000	0.000	0.000	0.000	0.000
TRINITY_DN52522_c1_g1	0.000	1.044	0.000	0.366	0.000	0.000	0.000	0.000	0.222	0.000
TRINITY_DN52522_c2_g1	0.000	0.000	0.000	0.243	0.249	0.000	0.000	0.000	0.000	0.000
TRINITY_DN52522_c3_g1	0.000	0.000	0.736	0.000	0.000	0.000	0.000	0.000	0.000	0.000
TRINITY_DN525230_c0_g1	0.000	0.000	0.000	0.000	0.872	0.000	0.000	0.000	0.000	0.000
TRINITY_DN525231_c0_g1	0.000	0.000	0.510	1.121	0.561	0.000	0.000	0.000	0.330	0.000
TRINITY_DN525232_c1_g1	0.000	0.000	0.000	0.000	0.000	0.000	0.000	0.000	0.387	0.000
TRINITY_DN525234_c0_g1	0.000	0.000	0.000	0.400	0.000	0.000	0.000	0.000	0.244	0.000
TRINITY_DN525236_c0_g1	0.000	0.000	0.000	0.420	0.436	0.000	0.000	0.000	0.000	0.000
TRINITY_DN525237_c0_g1	0.000	0.000	0.000	0.000	0.000	0.000	0.000	0.000	0.182	0.000
TRINITY_DN525239_c0_g1	0.000	0.000	0.000	0.000	0.000	0.000	0.000	0.000	0.269	0.000
TRINITY_DN525241_c0_g1	0.000	0.000	0.000	0.000	0.000	0.350	0.620	0.956	0.076	0.000
TRINITY_DN525243_c0_g1	0.000	0.000	0.000	0.278	0.407	0.000	0.000	0.000	0.239	0.000
TRINITY_DN525244_c0_g1	0.000	0.000	0.000	0.808	1.704	0.000	0.000	0.000	0.000	0.000
TRINITY_DN525245_c0_g1	0.000	0.231	0.523	0.000	0.084	0.228	0.000	0.000	0.050	0.844
TRINITY_DN525248_c0_g1	0.000	0.000	0.000	0.000	0.000	2.820	0.000	0.000	0.000	0.000
TRINITY_DN525250_c0_g1	0.000	0.000	0.000	0.000	0.139	0.381	0.000	0.518	0.330	0.000
TRINITY_DN525251_c0_g1	0.000	0.000	0.000	0.000	0.928	0.000	0.000	0.000	0.000	0.000
TRINITY_DN525251_c0_g2	0.000	0.000	0.000	0.000	0.000	0.000	0.000	0.000	0.000	0.000
TRINITY_DN525251_c1_g1	0.000	0.000	0.000	0.000	0.270	0.000	0.000	0.000	0.541	0.000
TRINITY_DN525251_c2_g1	0.000	0.000	0.000	0.000	0.000	4.012	0.000	0.000	0.000	0.000
TRINITY_DN525251_c2_g2	0.000	0.000	0.000	0.097	0.000	0.000	0.000	0.000	0.000	0.000
TRINITY_DN525252_c0_g1	0.000	0.000	0.000	0.000	0.594	0.000	0.000	0.000	0.466	1.967
TRINITY_DN525253_c0_g1	0.000	0.753	0.000	0.000	0.000	0.000	0.000	0.000	0.320	0.000
TRINITY_DN525254_c0_g1	0.000	0.000	0.000	0.000	0.000	1.249	0.000	0.000	0.000	0.000
TRINITY_DN525255_c1_g1	0.000	0.000	0.000	0.000	0.000	0.000	0.000	0.000	0.000	0.000
TRINITY_DN525257_c0_g1	0.000	0.000	0.000	0.000	0.000	0.000	0.000	0.000	0.930	0.000
TRINITY_DN525257_c0_g2	0.000	0.000	0.000	0.798	0.000	0.000	1.311	0.000	0.412	0.000
TRINITY_DN525257_c1_g1	0.000	1.010	0.000	0.000	1.462	0.000	0.000	0.000	0.306	0.000
TRINITY_DN525257_c3_g1	0.000	0.000	0.000	0.000	0.000	0.000	0.000	0.000	0.000	0.000
TRINITY_DN525257_c7_g1	0.000	2.034	0.000	0.000	0.000	0.000	0.000	0.000	0.000	0.000
TRINITY_DN525259_c0_g1	0.000	0.559	0.000	0.198	0.202	0.000	0.976	0.000	0.357	0.000
TRINITY_DN52525_c0_g1	0.000	0.000	0.000	0.000	0.000	0.000	0.000	0.000	1.304	0.000
TRINITY_DN525260_c1_g1	0.000	1.900	0.000	0.660	0.000	0.000	0.000	2.543	1.215	6.759
TRINITY_DN525261_c0_g1	1.982	0.000	0.657	0.263	0.325	0.000	0.000	0.347	0.548	0.000
TRINITY_DN525261_c0_g2	0.000	0.000	0.000	0.000	0.000	0.000	0.000	0.000	0.000	0.000
TRINITY_DN525261_c1_g1	0.000	0.000	0.000	0.000	0.000	0.000	0.000	0.000	0.000	0.000
TRINITY_DN525262_c0_g1	0.000	0.000	0.000	0.000	0.000	0.000	0.000	2.988	0.473	0.000
TRINITY_DN525262_c0_g2	0.000	0.000	0.000	0.000	0.000	3.694	0.000	0.000	0.393	0.000
TRINITY_DN525262_c0_g3	0.000	0.000	0.000	0.000	0.000	0.000	0.000	0.000	0.000	0.000
TRINITY_DN525263_c2_g1	0.000	0.000	0.000	0.000	0.000	0.000	0.000	0.000	0.000	0.000
TRINITY_DN525264_c0_g1	0.000	0.000	7.002	0.000	0.989	0.000	4.600	1.768	0.000	0.000
TRINITY_DN525267_c0_g1	0.000	0.000	0.000	0.000	3.994	0.000	0.000	0.000	0.000	0.000
TRINITY_DN52526_c0_g1	0.000	0.000	0.000	0.000	0.000	0.000	0.000	0.000	0.000	0.000
TRINITY_DN52526_c0_g2	0.000	2.620	0.853	2.729	0.000	0.000	0.000	0.000	0.000	0.000
TRINITY_DN52526_c0_g4	0.000	0.494	1.613	0.269	0.451	0.000	0.000	0.000	0.000	0.000
TRINITY_DN52526_c1_g1	0.000	0.000	0.000	0.000	0.480	0.439	0.000	0.000	0.000	0.000
TRINITY_DN52526_c1_g2	0.000	0.000	0.000	0.000	0.000	0.000	0.000	0.000	0.000	0.000
TRINITY_DN52526_c1_g3	0.000	0.000	0.000	0.000	0.000	0.000	0.000	0.000	0.000	0.000
TRINITY_DN52526_c3_g1	0.000	0.000	0.110	0.000	0.062	0.000	0.000	0.000	0.000	0.000
TRINITY_DN52526_c4_g1	0.000	0.000	0.739	0.394	0.000	0.000	0.000	0.000	0.240	0.000
TRINITY_DN525270_c1_g1	0.000	0.000	0.000	0.000	0.000	0.000	0.000	0.000	1.762	0.000
TRINITY_DN525271_c0_g1	0.000	0.000	0.000	0.114	0.279	0.000	0.562	0.000	0.690	0.000
TRINITY_DN525274_c0_g1	0.000	1.005	1.979	0.000	0.000	0.000	0.000	0.000	0.000	0.000
TRINITY_DN525276_c0_g1	0.000	0.000	0.000	0.000	0.604	0.000	0.000	0.000	0.000	3.015
TRINITY_DN525277_c0_g1	0.000	0.000	0.000	0.000	0.000	0.000	0.000	0.000	0.371	0.000
TRINITY_DN525278_c0_g1	0.000	0.000	0.000	0.000	0.000	0.000	0.000	0.000	0.000	0.000
TRINITY_DN52527_c0_g2	0.000	0.000	0.000	0.000	0.000	0.000	0.000	0.000	0.000	0.000
TRINITY_DN52527_c11_g1	0.000	0.000	0.000	0.719	0.753	0.000	0.000	0.000	0.000	0.000
TRINITY_DN52527_c1_g1	0.000	0.000	0.000	0.436	0.558	0.000	0.000	1.668	0.331	1.115
TRINITY_DN52527_c2_g1	0.000	0.000	0.000	0.000	0.000	0.000	0.000	3.245	0.512	0.000
TRINITY_DN52527_c6_g1	0.000	0.000	0.954	0.257	0.000	0.000	0.000	0.000	0.224	0.000
TRINITY_DN52527_c7_g1	0.000	0.000	0.000	0.000	0.000	0.000	0.000	0.000	0.000	0.000
TRINITY_DN52527_c8_g1	0.000	0.000	0.000	0.000	0.000	0.000	0.000	0.000	0.257	0.000
TRINITY_DN52527_c9_g1	0.000	0.829	0.000	0.000	0.898	0.000	0.000	0.000	0.000	0.000
TRINITY_DN525280_c0_g1	0.000	0.000	0.000	0.820	0.279	0.000	1.348	0.000	0.000	0.000
TRINITY_DN525282_c0_g1	0.000	0.000	0.000	0.000	0.000	0.000	0.000	0.000	0.834	0.000
TRINITY_DN525283_c0_g1	0.000	0.000	1.907	0.000	0.000	1.473	0.000	0.000	0.936	0.000
TRINITY_DN525285_c0_g1	0.000	0.000	0.318	0.000	0.000	0.907	0.000	1.247	0.000	0.000
TRINITY_DN525288_c0_g1	0.000	0.000	0.000	0.000	1.177	7.525	0.000	0.000	0.000	0.000
TRINITY_DN525289_c0_g1	0.000	0.000	1.068	0.000	0.000	0.000	0.000	0.000	0.000	0.000
TRINITY_DN52528_c0_g1	0.000	0.573	0.375	0.000	0.000	0.000	1.001	1.524	0.287	0.000
TRINITY_DN52528_c0_g2	0.000	0.000	0.724	0.000	0.671	0.000	0.000	0.000	0.720	0.000
TRINITY_DN52528_c1_g1	0.000	0.000	2.833	0.000	1.602	0.000	3.726	2.938	1.547	0.000
TRINITY_DN52528_c1_g2	0.000	5.083	3.310	2.608	1.062	4.028	3.439	6.936	2.298	0.000
TRINITY_DN525291_c0_g1	0.000	0.000	0.000	0.000	0.000	0.000	0.000	0.000	0.000	0.000
TRINITY_DN525291_c1_g1	0.000	0.000	0.000	0.000	0.314	0.000	0.000	0.000	0.000	0.000
TRINITY_DN525294_c2_g1	0.000	0.000	0.000	0.000	0.000	0.000	0.000	0.000	0.173	0.000
TRINITY_DN525297_c0_g1	0.000	0.000	0.000	0.000	0.000	0.000	0.000	0.000	1.034	0.000
TRINITY_DN525297_c1_g1	0.000	0.000	0.000	0.000	0.000	0.000	0.000	0.000	0.335	0.000
TRINITY_DN525299_c0_g1	0.000	0.000	0.000	0.000	0.000	0.000	0.000	0.000	0.000	0.000
TRINITY_DN525299_c1_g1	0.000	0.000	0.000	0.000	0.000	0.000	0.000	0.000	0.000	0.000
TRINITY_DN525299_c3_g1	0.000	1.048	0.000	0.000	0.000	0.000	0.000	1.695	0.000	0.000
TRINITY_DN52529_c0_g1	0.000	0.000	0.000	0.000	0.000	0.000	0.000	0.000	0.000	0.000
TRINITY_DN5252_c0_g1	15.188	0.000	0.000	0.317	1.382	0.000	0.000	0.000	1.385	0.000
TRINITY_DN5252_c0_g3	0.000	0.000	0.000	0.000	0.507	0.000	0.000	1.859	0.297	4.976
TRINITY_DN525300_c0_g1	0.000	0.000	0.000	1.282	0.000	0.000	0.000	0.000	0.000	0.000
TRINITY_DN525304_c0_g1	0.000	0.000	0.000	0.000	0.000	0.000	0.000	0.000	0.000	0.000
TRINITY_DN525304_c0_g2	0.000	0.000	0.000	0.000	0.000	0.000	1.004	0.000	0.122	0.000
TRINITY_DN525304_c1_g1	0.000	0.000	0.000	0.000	0.000	0.000	0.000	0.000	0.000	0.000
TRINITY_DN525304_c1_g4	0.000	0.000	0.000	0.000	0.970	0.000	3.697	0.000	0.000	0.000
TRINITY_DN525306_c0_g1	0.000	0.000	0.000	0.122	0.000	0.341	0.000	0.000	0.148	0.000
TRINITY_DN525307_c0_g1	0.000	1.022	0.221	0.061	0.312	0.503	0.899	0.236	0.741	0.628
TRINITY_DN525307_c1_g1	0.000	0.000	0.000	0.460	0.000	0.000	0.000	0.000	1.023	0.000
TRINITY_DN525308_c0_g1	0.000	0.000	0.000	0.000	0.088	0.000	0.000	0.000	0.079	0.000
TRINITY_DN52530_c0_g1	0.000	0.667	1.066	0.831	1.228	0.000	0.000	0.839	0.000	0.000
TRINITY_DN52530_c1_g1	0.000	1.089	0.000	0.375	0.140	1.077	0.000	0.000	0.396	0.000
TRINITY_DN52530_c8_g1	0.000	0.000	0.000	0.000	0.000	0.000	0.000	0.000	0.000	0.000
TRINITY_DN525311_c0_g1	0.000	0.000	0.000	0.000	0.000	0.000	0.000	0.000	0.000	0.000
TRINITY_DN525312_c0_g1	0.000	0.000	0.000	0.000	0.000	0.000	0.000	0.000	0.053	0.000
TRINITY_DN525315_c1_g1	0.000	0.000	0.000	0.000	0.000	0.000	0.000	0.000	0.506	0.000
TRINITY_DN525316_c0_g1	0.000	0.000	0.000	0.000	0.000	0.000	0.000	0.000	0.000	0.000
TRINITY_DN525318_c0_g1	0.000	0.000	0.003	0.434	0.001	0.000	0.000	0.001	0.311	0.000
TRINITY_DN525320_c0_g1	0.000	0.000	0.000	0.000	1.151	0.000	0.000	0.000	0.000	0.000
TRINITY_DN525324_c0_g1	0.000	0.000	0.000	0.000	0.000	0.000	0.000	0.000	0.000	0.000
TRINITY_DN525325_c0_g1	0.000	0.000	0.000	0.167	0.511	0.469	0.000	0.000	0.504	0.000
TRINITY_DN525326_c0_g1	0.000	0.000	0.000	0.000	0.000	0.000	0.000	0.000	0.000	1.615
TRINITY_DN525327_c0_g1	0.000	0.000	0.000	0.000	0.000	0.841	0.000	0.000	0.356	0.000
TRINITY_DN525327_c1_g1	0.000	0.000	0.000	0.000	0.000	0.000	0.000	0.000	0.000	0.000
TRINITY_DN52532_c1_g1	0.000	0.000	1.696	0.000	0.000	0.000	0.000	0.000	0.000	0.000
TRINITY_DN525330_c0_g1	0.000	0.000	0.000	0.000	0.231	0.000	0.000	0.000	0.000	0.000
TRINITY_DN525330_c1_g1	0.000	0.000	0.000	0.000	0.778	0.000	0.000	0.000	0.000	0.000
TRINITY_DN525331_c0_g1	0.000	0.000	0.000	0.000	0.000	1.072	0.000	0.000	0.000	0.000
TRINITY_DN525332_c0_g1	0.000	0.000	0.000	0.216	0.000	0.000	0.000	0.000	0.000	0.000
TRINITY_DN525333_c0_g2	0.000	0.000	0.000	0.000	0.000	0.000	0.000	0.000	0.330	0.000
TRINITY_DN525334_c0_g1	0.000	0.000	0.000	0.000	0.000	0.000	0.000	1.136	0.000	0.000
TRINITY_DN525337_c0_g1	0.000	0.555	0.000	0.197	0.000	0.000	0.000	0.000	0.000	0.000
TRINITY_DN525337_c0_g3	0.000	0.000	0.274	0.000	0.000	0.000	0.000	0.000	0.046	0.774
TRINITY_DN525338_c0_g1	0.000	0.000	1.219	0.655	0.000	0.000	0.000	0.000	0.000	0.000
TRINITY_DN525338_c0_g2	0.000	0.000	0.000	0.000	0.000	0.000	0.000	0.000	0.546	0.000
TRINITY_DN525338_c2_g1	0.000	0.622	0.203	0.332	0.226	0.308	0.000	0.423	0.336	0.000
TRINITY_DN525338_c4_g1	0.000	0.000	0.000	0.000	0.000	0.000	0.000	0.000	0.000	0.000
TRINITY_DN525339_c0_g1	0.000	0.000	0.000	0.267	0.000	0.000	0.000	0.000	0.000	0.000
TRINITY_DN52533_c1_g2	0.000	0.000	0.000	0.000	0.000	0.000	0.000	0.000	0.000	0.000
TRINITY_DN52533_c1_g3	0.000	0.000	0.000	0.000	0.000	0.000	0.000	0.000	0.000	0.000
TRINITY_DN525340_c0_g1	0.000	0.000	0.000	0.000	0.872	0.000	0.000	0.000	0.000	0.000
TRINITY_DN525345_c0_g1	0.000	0.000	0.000	0.000	0.000	0.000	0.000	0.000	0.000	0.000
TRINITY_DN525345_c1_g1	0.000	0.000	1.751	0.625	0.000	0.000	0.000	0.000	0.000	0.000
TRINITY_DN525346_c0_g1	0.000	0.000	0.000	0.385	0.000	0.000	0.000	0.724	0.000	0.000
TRINITY_DN525348_c1_g1	22.228	2.679	0.000	0.000	0.000	0.000	0.000	0.000	0.000	0.000
TRINITY_DN525349_c0_g1	0.000	0.000	0.000	0.000	0.000	0.000	0.000	0.000	0.000	0.000
TRINITY_DN52534_c0_g1	0.000	0.000	0.000	0.000	0.000	0.000	0.000	0.000	0.000	0.000
TRINITY_DN525352_c1_g1	0.000	0.000	0.000	0.000	0.000	0.000	0.000	0.000	1.033	0.000
TRINITY_DN525353_c0_g1	5.797	4.858	6.337	3.987	5.834	7.421	6.564	3.533	3.455	1.353
TRINITY_DN525354_c0_g1	0.000	0.000	0.000	0.000	0.000	0.000	0.000	0.000	0.000	0.000
TRINITY_DN525355_c0_g1	0.000	0.000	0.000	0.000	0.000	0.000	0.000	0.000	0.490	0.000
TRINITY_DN525356_c0_g1	0.000	0.881	0.000	0.000	2.546	0.000	0.000	0.000	1.124	0.000
TRINITY_DN525356_c1_g1	0.000	0.000	0.000	0.000	0.000	0.000	0.000	0.000	0.476	0.000
TRINITY_DN525358_c0_g1	0.000	0.000	0.917	0.489	1.532	2.824	0.000	0.000	0.000	5.005
TRINITY_DN52535_c0_g2	0.000	1.434	0.000	0.000	0.000	0.000	0.000	0.000	0.000	0.000
TRINITY_DN52535_c1_g1	0.000	0.000	0.000	0.000	1.686	0.000	0.000	0.000	0.517	0.000
TRINITY_DN52535_c1_g2	0.000	0.000	1.277	0.000	1.759	0.000	0.000	0.000	0.000	0.000
TRINITY_DN52535_c2_g1	0.000	0.000	0.000	0.000	0.000	0.000	2.142	0.000	0.000	0.000
TRINITY_DN52535_c4_g1	0.000	0.000	0.000	0.248	0.000	0.000	0.000	1.891	0.000	0.000
TRINITY_DN525360_c0_g1	0.000	0.000	0.000	0.000	0.000	0.000	0.000	1.566	0.000	0.000
TRINITY_DN525362_c0_g1	0.000	1.443	0.338	0.461	1.227	2.895	0.596	0.690	0.552	0.000
TRINITY_DN525362_c0_g2	1.090	0.497	0.000	0.439	0.538	0.463	0.242	0.331	0.000	0.450
TRINITY_DN525362_c1_g1	0.000	0.000	1.076	0.000	0.591	0.823	0.000	0.000	0.174	0.000
TRINITY_DN525362_c1_g2	0.000	0.000	0.826	0.103	0.113	0.545	0.000	0.292	0.268	0.000
TRINITY_DN525362_c3_g1	0.000	0.000	0.000	0.000	0.000	0.000	0.000	0.000	0.000	0.000
TRINITY_DN525366_c0_g2	0.000	0.537	0.524	0.191	0.392	0.266	0.945	0.000	1.977	0.000
TRINITY_DN525367_c0_g1	0.000	0.000	0.000	0.000	0.000	0.000	0.000	2.042	1.135	0.000
TRINITY_DN525367_c1_g1	0.000	0.000	0.000	0.000	0.000	0.000	0.000	0.000	0.417	0.000
TRINITY_DN525367_c1_g2	0.000	0.000	0.000	0.000	0.000	0.000	0.000	0.000	0.000	0.000
TRINITY_DN525369_c0_g1	0.000	0.000	0.000	0.000	0.000	0.000	0.000	0.000	0.000	0.000
TRINITY_DN52536_c0_g1	0.000	0.000	0.000	0.782	0.000	2.725	4.254	0.000	1.530	0.000
TRINITY_DN52536_c0_g2	0.000	0.000	0.000	0.000	0.000	0.000	0.000	0.000	0.000	0.000
TRINITY_DN52536_c1_g1	0.000	0.000	0.000	0.000	0.000	0.000	0.000	0.000	0.000	0.000
TRINITY_DN52536_c2_g1	0.000	0.000	0.000	0.000	0.000	0.000	0.000	0.000	0.430	2.419
TRINITY_DN52536_c3_g1	0.000	0.000	0.000	0.000	0.000	0.000	0.000	0.000	0.000	0.000
TRINITY_DN52536_c4_g1	0.000	0.000	0.000	0.000	0.000	0.000	0.000	0.000	0.000	0.000
TRINITY_DN525370_c0_g1	0.000	0.000	0.000	0.000	0.000	0.000	0.000	0.000	0.000	0.000
TRINITY_DN525372_c0_g1	0.000	0.000	0.000	0.000	0.000	0.000	0.000	0.000	0.000	0.000
TRINITY_DN525372_c0_g2	0.000	0.000	0.000	0.000	0.000	0.000	0.000	0.000	0.000	0.000
TRINITY_DN525372_c0_g3	1.523	0.765	0.619	0.068	0.000	0.188	0.337	0.000	0.230	0.355
TRINITY_DN525372_c0_g4	0.000	0.000	0.000	1.074	0.369	0.000	0.000	0.000	0.000	0.000
TRINITY_DN525373_c0_g1	0.000	0.000	0.000	0.000	0.000	0.000	0.000	0.000	0.000	0.000
TRINITY_DN525374_c0_g1	0.000	2.629	0.000	0.000	0.000	0.000	0.000	0.000	0.000	0.000
TRINITY_DN525376_c0_g1	0.000	0.000	0.000	0.000	0.000	0.647	0.000	0.000	0.124	0.000
TRINITY_DN525376_c1_g1	0.000	0.000	0.000	0.000	0.000	0.000	0.000	0.993	0.319	0.000
TRINITY_DN525377_c0_g1	0.000	0.000	0.000	0.338	0.000	0.000	0.000	0.000	0.000	0.000
TRINITY_DN525378_c0_g1	0.000	0.000	0.000	0.000	0.000	0.000	0.000	0.000	0.000	0.000
TRINITY_DN525379_c0_g1	0.000	0.000	0.000	0.000	0.000	0.000	0.000	0.000	0.000	0.000
TRINITY_DN52537_c0_g1	0.000	0.000	0.000	0.000	2.281	0.000	0.000	1.859	0.000	9.952
TRINITY_DN52537_c1_g1	0.000	0.000	2.947	1.472	0.000	0.000	0.000	2.844	0.476	0.000
TRINITY_DN525380_c0_g1	0.000	1.234	1.615	0.000	0.000	0.000	1.079	0.000	0.526	0.000
TRINITY_DN525383_c0_g1	0.000	0.000	0.000	0.000	0.000	0.000	0.000	0.000	0.000	0.000
TRINITY_DN525385_c0_g1	0.000	2.584	0.000	0.000	0.000	0.000	0.000	0.000	0.000	0.000
TRINITY_DN525386_c1_g1	0.000	0.000	0.000	0.000	0.000	0.000	0.000	0.000	0.000	0.000
TRINITY_DN525388_c1_g1	0.000	0.000	0.000	0.000	0.000	0.000	0.000	0.000	0.687	0.000
TRINITY_DN525389_c0_g1	0.000	0.000	2.087	0.744	0.166	0.000	3.685	0.000	0.678	0.000
TRINITY_DN525389_c0_g2	0.000	0.000	0.281	0.153	0.469	0.429	0.000	0.579	0.832	0.000
TRINITY_DN525389_c0_g3	0.000	0.000	0.000	0.000	1.630	0.000	3.782	0.000	0.000	0.000
TRINITY_DN52538_c0_g1	0.000	2.339	0.741	0.430	1.552	0.599	4.074	0.000	1.609	0.000
TRINITY_DN52538_c2_g2	0.000	0.476	0.083	0.218	0.191	0.376	0.000	0.000	0.245	0.000
TRINITY_DN52538_c3_g1	0.000	0.000	0.000	0.000	0.000	3.210	0.000	0.000	0.000	0.000
TRINITY_DN52538_c5_g1	0.000	0.000	0.000	0.000	0.000	0.000	0.000	0.000	0.000	0.000
TRINITY_DN52538_c6_g1	0.000	0.000	2.190	0.000	0.000	0.000	1.450	2.209	0.000	0.000
TRINITY_DN525391_c0_g1	0.000	0.000	0.000	0.000	0.127	0.000	0.000	0.000	0.000	0.000
TRINITY_DN525392_c0_g1	0.000	1.013	0.165	0.000	0.277	0.250	0.000	0.000	0.219	0.000
TRINITY_DN525394_c0_g1	0.000	0.000	0.000	0.000	0.000	0.000	0.000	0.000	0.000	0.000
TRINITY_DN525394_c0_g2	0.000	1.361	0.000	0.000	0.000	0.000	0.000	0.000	0.000	0.000
TRINITY_DN525394_c3_g1	0.000	0.000	0.000	0.000	0.000	0.000	0.000	0.000	0.000	0.000
TRINITY_DN525395_c0_g1	0.000	0.000	0.000	0.000	0.864	0.000	0.000	0.000	0.102	0.000
TRINITY_DN525396_c0_g1	4.513	0.000	0.000	0.000	0.331	0.000	0.000	0.781	0.753	0.000
TRINITY_DN525397_c0_g1	0.000	0.000	2.833	0.000	0.000	0.000	0.000	0.000	0.000	0.000
TRINITY_DN525398_c0_g1	0.000	0.000	0.000	0.000	0.000	0.000	0.000	0.000	0.000	0.000
TRINITY_DN525398_c0_g2	0.000	0.000	0.000	0.000	0.000	0.000	0.000	0.000	0.115	0.000
TRINITY_DN525398_c1_g1	0.000	0.000	0.000	0.000	0.000	0.000	0.000	0.000	0.000	0.000
TRINITY_DN52539_c0_g1	0.000	0.000	0.000	0.000	0.394	0.000	0.000	0.000	0.000	0.000
TRINITY_DN52539_c0_g2	0.000	1.265	0.000	0.000	0.000	0.000	0.000	0.000	0.000	0.000
TRINITY_DN52539_c1_g1	0.000	1.040	0.692	0.530	1.090	0.122	0.430	0.000	0.051	0.923
TRINITY_DN52539_c1_g2	0.000	0.517	0.486	0.461	0.400	1.056	0.455	0.000	0.294	0.000
```
