## SupplementalFiles_AlvarezBuyllaetal for "Molecular physiology of pumiliotoxin sequestration in a poison frog": skin.kallisto.gene.TMM.EXPR.matrix (part 89 of 128)

```
TRINITY_DN52539_c1_g3	0.000	0.000	0.186	0.000	0.017	0.000	0.495	0.000	0.000	0.000
TRINITY_DN52539_c1_g5	0.000	1.864	0.000	0.879	0.000	1.243	0.000	0.825	0.132	0.000
TRINITY_DN52539_c3_g1	0.000	0.000	0.000	0.000	0.000	0.000	0.000	0.000	0.000	0.000
TRINITY_DN5253_c0_g1	0.000	0.000	0.000	0.000	0.676	0.000	0.000	0.000	0.000	0.000
TRINITY_DN5253_c1_g1	0.000	0.000	1.113	0.000	0.000	0.000	3.911	0.000	0.000	0.000
TRINITY_DN5253_c2_g1	0.000	1.745	1.720	2.766	2.617	0.878	4.546	0.000	1.204	3.141
TRINITY_DN5253_c3_g1	0.000	2.012	1.342	2.504	0.013	0.000	1.178	0.953	0.000	0.000
TRINITY_DN5253_c3_g2	0.000	0.000	6.392	0.000	0.000	0.000	0.000	0.000	0.000	8.760
TRINITY_DN5253_c5_g1	6.948	7.070	7.196	7.075	5.266	3.819	8.125	3.797	5.698	0.000
TRINITY_DN5253_c5_g2	0.000	1.192	1.255	0.000	2.421	0.000	6.236	8.420	3.217	9.367
TRINITY_DN525400_c0_g1	0.000	0.000	0.000	0.000	0.000	0.000	0.000	0.000	0.214	0.000
TRINITY_DN525401_c1_g1	0.000	0.000	0.000	0.000	0.000	0.000	0.000	0.000	0.165	0.000
TRINITY_DN525402_c0_g1	0.000	0.000	0.000	0.000	0.000	0.000	0.000	0.000	0.610	0.000
TRINITY_DN525403_c0_g1	0.000	0.000	0.000	0.000	0.000	0.000	0.000	0.000	0.000	0.000
TRINITY_DN525405_c1_g1	0.000	0.000	0.000	0.000	0.000	2.173	0.000	0.000	0.000	0.000
TRINITY_DN525406_c0_g1	0.000	0.000	0.000	0.000	0.000	0.000	0.000	3.202	0.000	0.000
TRINITY_DN525406_c1_g1	0.000	0.000	0.876	0.000	0.242	0.000	0.000	0.000	0.000	0.000
TRINITY_DN525407_c1_g1	0.000	0.000	0.000	0.000	0.000	0.000	0.000	0.000	0.000	0.000
TRINITY_DN525408_c0_g1	0.000	0.000	0.000	0.243	0.312	0.000	0.300	0.568	0.074	0.000
TRINITY_DN525409_c0_g2	0.000	0.000	2.193	1.305	0.454	0.000	2.154	0.000	0.924	0.000
TRINITY_DN525409_c1_g1	0.000	0.000	0.000	0.000	0.701	0.000	0.000	3.930	0.331	0.000
TRINITY_DN525409_c1_g2	0.000	0.000	0.000	0.000	0.000	0.000	0.000	0.000	0.000	0.000
TRINITY_DN525409_c1_g3	0.000	0.000	0.000	0.000	0.000	0.000	0.000	0.000	0.000	0.000
TRINITY_DN52540_c0_g1	0.000	0.000	0.000	0.000	0.109	0.000	0.000	0.000	0.130	0.000
TRINITY_DN52540_c0_g2	0.000	2.215	0.000	0.000	0.000	0.000	0.000	0.000	0.000	0.000
TRINITY_DN525410_c2_g1	0.000	0.000	0.000	0.000	0.000	0.000	0.000	0.000	0.000	0.000
TRINITY_DN525411_c0_g1	1.505	0.077	0.647	0.110	0.282	1.317	0.136	0.539	0.202	0.572
TRINITY_DN525412_c0_g1	0.000	0.000	0.000	0.000	0.000	0.000	0.000	0.000	0.000	0.000
TRINITY_DN525412_c1_g1	0.000	1.562	0.000	0.543	0.000	0.000	0.000	0.000	0.000	0.000
TRINITY_DN525413_c0_g1	0.000	0.000	0.000	0.000	2.894	0.000	0.000	0.000	1.686	0.000
TRINITY_DN525414_c0_g1	0.000	0.000	0.000	0.000	0.000	0.000	0.000	0.000	0.000	0.000
TRINITY_DN525414_c2_g1	0.000	0.000	0.000	0.527	0.000	0.000	0.000	0.000	0.322	0.000
TRINITY_DN525415_c0_g2	0.000	0.000	0.000	0.000	0.000	0.000	0.000	0.000	0.122	0.000
TRINITY_DN525415_c0_g3	0.000	2.224	0.000	0.000	0.000	0.000	0.000	0.000	0.000	0.000
TRINITY_DN525415_c1_g1	0.000	1.414	0.000	0.491	0.000	0.000	0.000	0.000	0.857	0.000
TRINITY_DN525416_c0_g1	0.000	3.365	0.000	0.000	0.000	0.000	0.000	0.000	0.000	0.000
TRINITY_DN525416_c1_g1	0.000	0.000	0.000	0.000	0.000	0.000	0.000	0.000	0.339	0.000
TRINITY_DN525418_c0_g1	0.000	0.765	0.000	0.000	0.000	0.000	2.662	0.000	0.163	0.000
TRINITY_DN525419_c0_g1	0.000	0.000	0.000	0.000	0.000	0.000	0.000	0.000	0.000	0.000
TRINITY_DN52541_c0_g1	0.000	0.087	0.000	0.000	0.159	0.170	0.000	0.000	0.091	0.000
TRINITY_DN52541_c0_g2	0.000	0.000	0.397	0.430	0.878	0.000	0.425	0.000	0.136	0.000
TRINITY_DN525420_c0_g1	0.000	0.000	0.000	0.000	0.306	0.000	0.000	0.000	0.000	0.000
TRINITY_DN525422_c0_g1	0.000	0.000	0.000	0.000	0.000	0.000	0.000	0.000	0.000	0.000
TRINITY_DN525424_c0_g1	0.000	0.000	0.000	0.294	0.000	0.000	0.000	0.000	0.000	0.000
TRINITY_DN525427_c0_g1	0.000	0.000	1.276	0.000	0.719	0.000	0.000	0.000	0.000	0.000
TRINITY_DN525427_c0_g2	0.000	0.000	1.591	0.000	0.000	0.000	0.000	0.000	0.000	0.000
TRINITY_DN525428_c1_g1	0.000	0.000	0.000	0.000	2.175	1.984	0.000	0.000	0.847	0.000
TRINITY_DN525429_c0_g2	0.000	0.000	0.000	0.000	0.879	0.000	0.000	0.000	0.000	0.000
TRINITY_DN52542_c0_g1	1.371	2.136	4.337	3.393	2.197	2.656	1.223	3.450	1.750	2.180
TRINITY_DN52542_c1_g1	3.662	5.090	2.263	3.296	1.278	4.632	1.821	6.967	9.606	1.363
TRINITY_DN52542_c1_g2	0.000	0.000	2.032	0.411	0.739	0.443	0.780	0.874	0.323	0.558
TRINITY_DN52542_c1_g3	0.000	0.000	0.682	1.262	0.525	1.283	0.000	0.000	0.323	0.000
TRINITY_DN52542_c2_g1	0.000	0.000	0.000	0.000	0.000	0.000	0.000	0.000	0.000	0.000
TRINITY_DN525430_c0_g1	0.000	0.000	0.000	0.079	0.000	0.267	0.000	0.000	0.176	0.000
TRINITY_DN525431_c0_g1	0.000	0.000	0.000	0.000	1.151	0.000	0.000	0.000	0.337	0.000
TRINITY_DN525432_c0_g1	0.000	0.000	0.000	0.000	0.000	0.000	0.000	0.000	0.186	0.000
TRINITY_DN525432_c1_g1	0.000	0.000	0.000	0.000	0.000	0.000	0.000	0.000	0.000	0.000
TRINITY_DN525433_c1_g1	0.000	0.000	0.000	0.000	0.000	0.000	0.000	0.000	0.122	0.000
TRINITY_DN525436_c1_g1	0.000	0.000	0.000	0.000	0.459	0.000	0.000	0.000	0.269	0.000
TRINITY_DN525436_c2_g1	0.000	0.000	0.000	0.000	0.000	0.000	0.000	0.000	0.000	0.000
TRINITY_DN525436_c4_g1	0.000	0.000	0.000	0.000	0.000	0.000	0.000	0.000	0.000	0.000
TRINITY_DN525436_c5_g1	0.000	0.000	0.000	0.000	0.317	3.488	0.769	0.000	0.094	0.000
TRINITY_DN525437_c0_g1	0.000	0.000	0.766	0.000	0.000	0.000	0.000	0.000	0.000	0.000
TRINITY_DN52543_c0_g1	0.000	0.000	0.000	0.000	0.000	0.000	0.000	0.000	0.000	0.000
TRINITY_DN525440_c0_g1	0.000	0.000	0.000	0.000	0.000	0.000	0.000	0.000	0.000	0.000
TRINITY_DN525442_c0_g1	0.000	0.403	0.354	0.844	0.710	0.142	0.000	0.595	0.459	1.980
TRINITY_DN525442_c0_g2	0.913	0.460	1.402	0.822	1.069	0.113	1.232	0.000	0.540	0.853
TRINITY_DN525443_c0_g1	0.000	0.000	0.000	0.000	0.000	0.000	0.000	0.000	0.000	0.000
TRINITY_DN525447_c0_g1	0.000	0.000	0.000	0.000	0.000	0.000	0.000	0.000	0.000	0.000
TRINITY_DN525450_c0_g1	0.000	0.000	0.000	0.000	0.516	1.433	0.000	0.000	0.000	0.000
TRINITY_DN525451_c0_g1	0.000	1.683	0.000	0.000	0.458	0.000	0.000	0.000	0.000	0.000
TRINITY_DN525452_c0_g1	0.000	0.000	5.005	0.895	0.000	0.000	0.000	3.504	0.000	0.000
TRINITY_DN525453_c0_g1	0.000	0.000	0.000	0.000	0.000	0.000	0.000	3.369	0.000	0.000
TRINITY_DN525454_c0_g1	0.000	0.000	0.000	0.000	0.000	0.000	0.000	0.000	0.000	0.000
TRINITY_DN525454_c0_g2	0.000	0.000	0.000	0.000	0.000	0.000	0.000	0.000	0.000	0.000
TRINITY_DN525454_c1_g1	0.000	0.000	0.265	0.433	0.000	0.000	0.000	0.000	0.087	0.000
TRINITY_DN525455_c0_g1	0.000	0.000	0.132	0.000	0.000	0.000	0.000	0.000	0.044	0.000
TRINITY_DN525458_c0_g1	0.000	0.000	0.000	0.000	0.000	0.855	0.000	0.000	0.181	0.000
TRINITY_DN525459_c0_g1	0.000	0.000	0.000	0.000	0.000	0.000	0.000	0.000	0.000	0.000
TRINITY_DN525459_c1_g3	0.000	0.000	0.000	0.000	0.000	0.000	5.664	2.204	0.000	0.000
TRINITY_DN525459_c1_g4	0.000	0.000	0.000	0.000	0.000	0.000	0.000	0.000	0.000	0.000
TRINITY_DN525459_c5_g1	0.000	0.000	0.932	0.000	0.000	0.000	0.000	0.000	0.000	0.000
TRINITY_DN525459_c6_g1	0.000	0.000	0.000	0.000	0.000	0.000	0.000	0.000	0.000	0.000
TRINITY_DN52545_c0_g1	0.000	0.000	0.000	0.000	0.000	0.000	0.000	0.000	0.220	0.000
TRINITY_DN52545_c0_g2	0.000	2.494	3.252	0.000	0.000	0.000	0.000	0.000	0.000	0.000
TRINITY_DN52545_c0_g3	0.000	0.000	0.000	0.000	0.348	0.000	0.000	0.000	0.000	0.000
TRINITY_DN52545_c1_g1	0.000	0.000	0.000	0.000	0.000	0.000	0.000	0.000	0.000	0.000
TRINITY_DN52545_c4_g1	0.000	0.000	1.598	1.714	0.000	0.000	0.000	0.000	0.000	0.000
TRINITY_DN525460_c0_g1	0.000	0.000	0.000	0.904	0.000	0.000	0.000	0.000	0.000	0.000
TRINITY_DN525461_c0_g1	0.000	0.000	0.000	0.000	0.000	0.000	0.000	0.000	0.176	0.000
TRINITY_DN525463_c0_g1	0.000	0.000	0.000	0.000	0.000	0.000	0.000	0.000	0.000	0.000
TRINITY_DN525464_c0_g1	0.000	0.000	0.000	0.000	0.000	0.000	0.000	0.000	0.000	0.000
TRINITY_DN525464_c1_g1	0.000	0.000	0.000	0.000	0.000	0.000	0.000	0.000	0.000	0.000
TRINITY_DN525466_c0_g1	6.613	0.857	2.109	0.000	0.806	0.000	0.000	0.000	0.209	0.000
TRINITY_DN525466_c0_g2	0.000	0.000	0.306	0.000	0.202	0.000	0.000	0.000	0.427	0.000
TRINITY_DN525468_c0_g1	0.000	0.000	0.000	0.000	0.000	0.000	0.000	0.000	0.000	0.000
TRINITY_DN52546_c0_g1	0.000	0.000	0.000	0.028	0.000	0.000	0.000	0.000	0.000	0.000
TRINITY_DN52546_c1_g1	0.000	0.000	0.050	0.000	0.000	0.000	0.000	0.000	0.000	0.000
TRINITY_DN52546_c2_g1	0.000	0.000	1.397	0.254	0.000	0.000	0.000	0.000	0.307	0.000
TRINITY_DN52546_c3_g1	0.000	0.000	0.000	0.000	0.852	0.000	0.000	0.000	0.000	0.000
TRINITY_DN525470_c0_g1	0.000	0.000	0.000	0.000	0.000	0.000	0.000	0.000	0.000	0.000
TRINITY_DN525472_c0_g1	0.000	0.000	0.000	0.000	0.364	1.014	0.000	0.000	0.214	0.000
TRINITY_DN525472_c1_g1	0.000	0.000	0.000	0.000	0.000	0.000	0.000	0.000	0.000	0.000
TRINITY_DN525473_c1_g1	0.000	0.000	0.000	0.000	0.000	0.000	0.000	0.000	0.000	0.000
TRINITY_DN525474_c0_g1	0.000	0.000	0.000	0.000	0.000	0.000	0.000	0.000	0.000	0.000
TRINITY_DN525474_c0_g2	0.000	0.000	0.000	0.000	0.000	0.000	0.000	0.000	0.512	0.000
TRINITY_DN525474_c0_g3	0.000	0.000	0.000	0.523	0.000	0.000	0.000	0.000	0.000	0.000
TRINITY_DN525474_c0_g4	0.000	0.000	0.000	0.000	0.000	0.000	0.000	0.000	0.000	0.000
TRINITY_DN525475_c0_g1	0.000	0.000	0.000	0.000	0.000	0.000	0.000	0.000	0.804	0.000
TRINITY_DN52547_c0_g1	0.000	0.000	0.968	0.000	0.217	0.589	0.522	0.405	0.000	0.000
TRINITY_DN52547_c0_g2	0.000	0.000	0.115	0.000	0.109	0.158	0.000	0.000	0.000	0.000
TRINITY_DN52547_c1_g1	0.000	0.000	0.000	0.741	0.000	0.000	0.000	0.000	0.000	0.000
TRINITY_DN525481_c0_g2	0.000	0.000	0.000	0.000	0.000	0.000	0.000	0.000	0.000	0.000
TRINITY_DN525486_c0_g1	0.000	0.000	0.000	0.000	0.108	0.000	0.000	0.000	0.064	0.000
TRINITY_DN525488_c0_g1	0.000	2.590	0.000	0.000	0.000	3.894	0.000	0.000	0.000	0.000
TRINITY_DN525489_c0_g1	0.000	0.000	0.000	0.650	0.000	0.000	0.000	0.000	0.000	0.000
TRINITY_DN52548_c0_g1	0.000	0.000	0.000	0.000	0.393	0.000	0.000	0.000	0.000	0.000
TRINITY_DN52548_c0_g3	0.000	0.000	0.000	0.000	0.000	0.000	0.000	0.000	0.000	0.000
TRINITY_DN525490_c0_g1	0.000	0.000	0.000	0.000	0.000	0.000	0.000	0.000	0.000	0.000
TRINITY_DN525490_c1_g1	0.000	0.000	0.000	0.000	0.000	0.000	0.000	1.259	0.000	0.000
TRINITY_DN525490_c1_g2	0.000	0.000	0.000	0.000	0.000	0.000	3.951	0.000	0.000	0.000
TRINITY_DN525491_c1_g1	0.000	0.000	0.000	0.268	0.548	0.000	0.000	0.000	0.000	2.735
TRINITY_DN525491_c2_g1	0.000	0.000	1.600	0.000	0.000	3.266	0.000	0.000	0.000	0.000
TRINITY_DN525491_c4_g1	0.000	0.000	3.003	0.000	0.000	0.000	0.000	0.000	0.989	0.000
TRINITY_DN525493_c0_g1	0.000	0.000	0.000	0.000	0.000	0.000	4.427	3.538	0.000	0.000
TRINITY_DN525494_c0_g1	0.000	0.000	0.000	0.000	0.000	0.000	0.000	0.000	0.188	0.000
TRINITY_DN525494_c1_g1	0.000	0.000	0.000	0.000	0.000	0.000	0.000	0.000	0.000	0.000
TRINITY_DN525495_c0_g1	0.000	0.000	0.000	0.000	0.000	0.000	0.000	0.000	0.000	0.000
TRINITY_DN525495_c4_g1	0.000	0.000	0.000	0.000	0.000	0.000	0.000	0.000	0.000	0.000
TRINITY_DN525496_c0_g1	0.000	0.000	0.000	0.000	0.000	0.000	0.000	0.000	0.000	0.000
TRINITY_DN525497_c1_g1	0.000	0.422	1.375	0.150	0.612	0.000	0.000	0.000	0.452	0.000
TRINITY_DN525498_c0_g1	0.000	0.000	0.000	0.000	0.000	0.000	0.000	0.000	0.263	0.000
TRINITY_DN52549_c0_g1	0.000	0.000	0.000	0.895	0.000	0.000	0.000	0.000	0.000	0.000
TRINITY_DN5254_c0_g1	0.000	0.000	0.000	0.000	0.000	0.000	0.000	0.000	0.000	0.000
TRINITY_DN5254_c0_g2	0.000	0.000	7.002	0.000	0.989	0.000	4.600	0.000	0.000	0.000
TRINITY_DN5254_c1_g1	4.156	0.540	3.050	2.906	3.371	0.000	0.000	0.000	0.376	0.000
TRINITY_DN525500_c0_g1	0.000	0.000	0.000	0.754	0.000	0.000	0.000	0.000	0.462	0.000
TRINITY_DN525504_c1_g1	0.000	0.000	0.000	0.000	0.000	0.000	0.000	0.000	0.318	0.000
TRINITY_DN525504_c4_g1	0.000	1.910	3.138	0.115	2.099	3.912	0.569	1.503	0.570	1.531
TRINITY_DN525504_c5_g1	0.000	0.000	0.000	0.000	0.000	0.000	0.000	0.000	0.000	0.000
TRINITY_DN525506_c0_g1	0.000	0.000	0.000	0.000	0.000	0.000	0.000	0.000	0.000	0.000
TRINITY_DN525506_c0_g2	0.000	0.857	0.000	0.954	0.498	4.126	2.358	0.000	0.000	0.000
TRINITY_DN525509_c0_g1	0.000	0.000	1.335	0.000	0.753	0.000	0.000	0.000	0.441	0.000
TRINITY_DN525509_c0_g2	0.000	0.000	0.000	0.000	0.000	0.000	0.000	0.000	0.000	0.000
TRINITY_DN52550_c0_g2	0.000	0.000	0.000	0.000	0.000	0.000	0.000	0.000	0.000	0.000
TRINITY_DN525510_c0_g1	0.000	0.000	0.000	0.270	0.587	0.000	0.000	1.013	0.163	0.000
TRINITY_DN525511_c0_g1	0.000	0.210	0.136	0.075	0.153	1.035	0.000	0.000	0.046	0.000
TRINITY_DN525512_c0_g1	0.000	0.000	0.000	0.000	0.000	0.000	0.000	0.000	0.000	6.904
TRINITY_DN525514_c1_g1	0.000	0.000	0.000	1.067	0.000	0.000	0.000	0.000	0.000	0.000
TRINITY_DN525517_c0_g1	0.000	0.000	0.203	0.062	0.000	0.000	0.202	0.136	0.000	0.000
TRINITY_DN525518_c0_g1	0.000	0.000	1.282	0.211	0.000	0.000	0.000	0.404	0.000	0.000
TRINITY_DN525518_c1_g1	0.000	2.902	0.000	0.000	0.000	0.000	0.000	0.000	0.000	0.000
TRINITY_DN525518_c2_g1	0.000	0.000	0.000	0.000	0.793	0.000	0.000	2.914	0.000	0.000
TRINITY_DN52551_c0_g1	0.000	0.000	0.000	1.512	0.000	0.000	0.000	0.000	0.000	0.000
TRINITY_DN525522_c0_g1	0.000	0.000	0.000	0.000	0.000	0.000	0.000	0.000	0.000	0.000
TRINITY_DN525523_c0_g1	0.000	0.000	0.000	0.000	0.138	0.756	0.668	0.000	0.000	0.000
TRINITY_DN525524_c0_g1	0.000	0.151	0.000	0.539	0.333	0.149	0.533	0.210	0.396	0.559
TRINITY_DN525525_c0_g1	0.000	0.000	0.000	0.000	0.000	0.000	0.000	0.000	0.000	0.000
TRINITY_DN525527_c0_g1	0.000	0.000	0.000	0.000	0.000	0.000	0.000	0.000	0.000	0.000
TRINITY_DN525527_c0_g2	0.000	0.000	0.000	0.360	0.742	0.000	1.772	0.000	0.000	0.000
TRINITY_DN525527_c1_g1	0.000	0.000	1.015	0.415	0.282	0.000	0.000	0.000	0.084	0.000
TRINITY_DN525528_c0_g1	0.000	0.000	0.000	0.741	0.000	0.000	0.000	0.000	0.000	0.000
TRINITY_DN52552_c0_g1	0.000	0.000	0.000	0.000	0.000	0.000	0.000	0.000	0.000	0.000
TRINITY_DN525535_c0_g1	0.000	0.000	0.000	0.000	0.564	0.000	0.000	0.000	0.000	0.000
TRINITY_DN525536_c0_g1	0.000	0.000	0.000	0.000	0.000	0.000	0.000	0.000	0.429	0.000
TRINITY_DN525539_c0_g1	0.000	0.000	0.000	0.000	0.000	0.000	0.000	0.000	0.522	0.000
TRINITY_DN525539_c1_g1	0.000	0.000	0.000	0.949	0.000	0.000	0.000	1.816	0.000	0.000
TRINITY_DN52553_c0_g1	0.000	0.000	0.000	2.734	0.000	0.000	3.808	0.000	0.246	0.000
TRINITY_DN52553_c1_g1	0.000	1.680	2.756	0.889	0.606	0.000	0.000	0.000	0.000	0.000
TRINITY_DN52553_c2_g1	0.000	2.191	0.000	0.000	0.000	0.000	0.000	0.000	0.000	0.000
TRINITY_DN525540_c0_g1	0.000	0.628	0.000	0.222	0.000	1.264	0.000	0.000	0.000	0.000
TRINITY_DN525541_c0_g1	0.000	0.000	0.460	0.845	0.000	0.233	0.000	0.564	0.090	0.000
TRINITY_DN525542_c0_g1	0.000	0.000	0.000	1.519	0.000	0.000	0.000	3.667	1.313	0.000
TRINITY_DN525542_c0_g2	0.000	0.000	0.000	0.000	0.000	0.000	0.000	0.000	0.000	0.000
TRINITY_DN525542_c1_g1	0.000	0.000	0.000	0.000	0.000	0.000	0.000	0.000	0.000	0.000
TRINITY_DN525543_c0_g1	0.000	1.571	0.000	0.000	0.000	0.000	0.000	0.000	1.005	0.000
TRINITY_DN525544_c0_g1	0.000	0.000	0.000	0.000	0.000	0.000	0.000	0.000	0.000	0.000
TRINITY_DN525544_c0_g2	0.000	0.000	0.000	0.000	0.000	0.000	0.000	0.000	0.078	0.000
TRINITY_DN525545_c0_g2	0.000	0.619	0.201	0.000	0.000	0.000	0.000	0.000	0.000	2.250
TRINITY_DN525546_c0_g1	0.000	1.282	0.000	0.000	0.000	0.000	0.000	0.000	0.136	0.000
TRINITY_DN525549_c0_g1	0.000	0.000	0.000	0.000	0.000	0.000	0.000	0.000	0.000	0.000
TRINITY_DN52554_c0_g2	0.000	0.000	0.000	0.000	0.000	0.000	0.000	0.000	0.000	0.000
TRINITY_DN52554_c0_g3	0.000	0.000	0.246	0.268	0.000	0.000	0.000	1.018	0.243	0.000
TRINITY_DN52554_c2_g1	0.000	0.000	0.000	0.000	0.000	0.000	0.000	0.000	0.458	0.000
TRINITY_DN525550_c0_g1	0.000	0.000	0.000	1.110	0.000	0.000	0.000	0.000	0.000	0.000
TRINITY_DN525550_c1_g2	0.000	0.000	1.751	0.000	0.989	0.000	0.000	0.000	0.000	0.000
TRINITY_DN525551_c0_g1	0.000	0.000	0.000	0.000	0.000	0.000	0.000	0.000	0.000	0.000
TRINITY_DN525552_c0_g1	0.000	0.000	2.074	0.000	1.159	0.000	0.000	2.124	0.000	0.000
TRINITY_DN525555_c0_g1	0.000	0.000	0.000	0.000	0.000	0.000	0.000	0.000	0.000	0.000
TRINITY_DN525555_c0_g2	0.000	0.000	0.000	0.000	0.000	0.000	0.000	0.000	0.467	0.000
TRINITY_DN525556_c0_g1	0.000	0.000	0.000	0.250	0.000	0.000	0.000	0.000	0.452	0.000
TRINITY_DN525559_c1_g1	0.000	0.000	3.255	0.000	0.000	0.000	1.987	0.000	0.000	0.000
TRINITY_DN52555_c0_g1	0.000	0.799	1.051	0.000	1.443	5.624	0.000	0.000	0.000	2.882
TRINITY_DN52555_c10_g1	0.000	0.000	0.000	0.000	0.000	0.000	0.000	0.000	0.473	0.000
TRINITY_DN52555_c11_g1	0.000	0.000	0.000	0.000	0.000	0.000	0.000	0.000	0.000	0.000
TRINITY_DN52555_c12_g1	0.000	0.000	0.000	0.000	0.000	0.000	0.000	0.000	0.000	0.000
TRINITY_DN52555_c3_g1	0.000	1.198	0.388	0.420	0.672	0.353	0.844	0.167	0.461	0.000
TRINITY_DN52555_c3_g2	0.954	0.000	0.744	0.304	0.220	0.335	0.000	0.168	0.446	0.445
TRINITY_DN52555_c5_g1	0.000	0.000	0.869	0.000	0.000	0.000	0.000	0.000	0.000	0.000
TRINITY_DN52555_c6_g1	0.000	1.265	1.100	0.450	0.764	0.839	0.740	0.000	0.633	1.523
TRINITY_DN52555_c7_g1	0.000	0.000	0.000	0.000	0.609	0.000	0.000	1.118	0.359	0.000
TRINITY_DN52555_c8_g1	0.000	0.000	0.000	0.000	0.000	0.000	0.000	0.000	0.453	0.000
TRINITY_DN52555_c9_g1	7.338	0.000	0.000	0.000	0.000	0.000	0.000	0.000	0.202	0.000
TRINITY_DN525560_c0_g1	0.000	0.000	0.000	0.000	0.000	0.000	0.000	0.000	0.000	0.000
TRINITY_DN525562_c0_g1	0.000	0.789	0.000	0.140	0.460	0.392	0.000	0.000	0.103	0.000
TRINITY_DN525562_c1_g1	0.000	0.000	0.000	0.000	1.478	0.000	1.427	0.000	0.523	0.000
TRINITY_DN525562_c2_g1	0.000	0.000	0.000	0.000	0.000	0.000	0.000	0.000	0.353	0.000
TRINITY_DN525563_c0_g1	0.000	1.034	1.359	0.362	0.000	0.000	0.000	0.000	0.000	0.000
TRINITY_DN525565_c0_g1	0.000	0.000	0.000	0.000	0.000	0.000	0.000	0.000	0.000	0.000
TRINITY_DN525568_c0_g1	0.000	0.000	0.000	0.000	0.000	0.000	0.000	0.000	0.000	0.000
TRINITY_DN52556_c0_g1	0.000	0.000	0.000	0.000	0.000	0.000	0.000	0.000	0.000	0.000
TRINITY_DN52556_c0_g2	0.000	0.000	0.000	0.000	0.000	0.000	0.000	0.000	0.000	0.000
TRINITY_DN525572_c0_g1	0.000	0.000	0.000	0.364	0.000	0.000	0.000	0.000	0.000	0.000
TRINITY_DN525573_c0_g1	0.000	0.000	0.000	0.000	0.000	0.000	0.000	0.000	0.000	0.000
TRINITY_DN525575_c0_g1	0.000	0.000	0.000	0.000	0.779	0.000	0.000	0.000	0.000	0.000
TRINITY_DN525576_c0_g2	0.000	0.000	0.000	0.000	0.000	0.000	0.000	0.000	0.000	0.000
TRINITY_DN525577_c0_g1	0.000	0.000	0.000	0.367	1.285	0.000	0.000	0.000	0.000	0.000
TRINITY_DN525577_c1_g1	0.000	0.000	0.000	0.000	0.000	0.000	0.000	0.000	0.000	0.000
TRINITY_DN525578_c0_g1	0.000	4.067	0.000	0.000	0.000	0.000	0.000	0.000	1.317	0.000
TRINITY_DN525578_c0_g3	0.000	0.000	0.000	0.000	0.103	0.000	0.000	0.000	0.305	0.000
TRINITY_DN525578_c5_g1	0.000	0.000	0.000	0.000	0.000	0.000	0.000	0.000	0.000	0.000
TRINITY_DN525578_c6_g1	0.000	0.000	0.835	0.446	0.464	0.000	0.000	0.000	0.000	0.000
TRINITY_DN525578_c7_g1	0.000	0.000	0.000	0.000	0.000	0.000	0.000	1.859	0.000	0.000
TRINITY_DN525578_c9_g1	0.000	0.000	0.000	0.000	0.000	0.000	0.000	0.000	0.000	0.000
TRINITY_DN525580_c0_g1	0.000	0.000	0.000	1.776	0.000	0.000	0.000	0.000	0.000	0.000
TRINITY_DN525582_c0_g1	0.000	0.000	0.000	0.000	0.000	0.000	0.000	0.000	0.000	0.000
TRINITY_DN525583_c0_g1	0.000	0.000	2.456	0.000	0.000	0.000	0.000	0.000	0.000	0.000
TRINITY_DN525584_c0_g1	0.000	0.000	0.000	0.629	0.000	0.000	0.000	0.000	0.000	0.000
TRINITY_DN525586_c0_g1	0.000	0.000	0.000	0.000	0.000	0.000	0.000	0.000	0.000	0.000
TRINITY_DN525586_c1_g1	0.000	0.000	0.000	0.000	0.000	0.000	0.000	0.000	0.000	0.000
TRINITY_DN525587_c0_g1	0.000	0.000	1.621	0.871	0.000	0.000	0.000	0.000	0.175	0.000
TRINITY_DN52558_c0_g1	0.000	3.051	0.004	0.000	0.000	3.029	0.000	0.000	0.952	0.000
TRINITY_DN52558_c1_g1	0.000	0.000	1.489	1.428	3.132	0.000	1.511	2.346	0.829	1.044
TRINITY_DN52558_c1_g2	0.000	0.000	0.000	0.000	0.000	0.000	0.000	0.000	0.000	0.000
TRINITY_DN525591_c0_g1	0.000	0.000	0.000	0.000	0.000	0.000	0.000	0.000	0.000	0.000
TRINITY_DN525592_c0_g1	0.000	0.000	0.000	0.000	0.000	0.000	0.000	0.000	0.000	0.000
TRINITY_DN525593_c0_g1	0.000	0.000	0.000	0.730	1.243	2.068	0.000	0.000	0.000	0.000
TRINITY_DN525594_c0_g1	0.000	0.000	0.000	0.000	0.000	0.000	3.386	0.000	0.627	0.000
TRINITY_DN525596_c0_g1	0.000	0.000	0.000	0.000	0.000	0.000	0.000	0.000	0.000	0.000
TRINITY_DN525596_c0_g2	0.000	0.000	0.000	0.000	0.000	0.000	0.000	0.000	0.377	0.000
TRINITY_DN525597_c0_g1	0.000	0.000	0.000	0.000	0.000	0.000	0.000	0.000	0.000	0.000
TRINITY_DN525599_c1_g1	0.000	0.000	0.000	0.000	0.244	0.000	0.000	0.000	0.376	0.000
TRINITY_DN52559_c0_g1	0.000	0.000	0.000	0.000	0.000	0.000	0.000	0.000	0.000	0.000
TRINITY_DN5255_c0_g1	1.752	4.950	5.835	3.033	3.626	3.920	4.449	5.230	4.010	2.874
TRINITY_DN5255_c1_g1	3.931	1.615	1.088	0.531	2.802	2.304	3.526	1.543	1.349	0.000
TRINITY_DN5255_c2_g2	0.000	1.033	0.338	0.000	0.000	0.515	0.000	1.379	0.110	0.000
TRINITY_DN5255_c3_g1	0.000	0.000	0.000	0.000	0.000	0.000	4.210	0.000	0.000	0.000
TRINITY_DN5255_c3_g2	0.000	0.000	0.000	0.000	0.000	0.000	0.000	0.000	0.000	0.000
TRINITY_DN5255_c5_g1	0.000	0.000	0.000	0.000	0.000	0.000	0.000	0.000	0.000	0.000
TRINITY_DN525600_c0_g1	0.000	0.745	0.113	0.708	0.650	0.440	0.000	0.935	0.258	0.000
TRINITY_DN525600_c0_g2	0.000	0.586	0.539	0.128	0.368	0.000	0.515	0.000	0.716	0.000
TRINITY_DN525604_c1_g1	0.000	0.000	0.000	0.000	0.000	0.000	0.000	0.000	0.247	2.080
TRINITY_DN525606_c1_g1	0.000	0.000	1.106	0.983	0.622	0.000	0.000	0.000	1.194	0.000
TRINITY_DN525606_c1_g2	0.000	0.000	0.000	0.000	0.000	0.000	0.000	0.000	0.000	0.000
TRINITY_DN525607_c0_g1	0.000	0.000	0.000	0.600	0.483	0.000	0.000	0.000	0.181	0.000
TRINITY_DN525608_c0_g1	0.000	0.000	0.000	0.000	0.000	0.000	0.000	0.000	0.000	0.000
TRINITY_DN525608_c1_g1	0.000	0.000	0.000	0.000	0.000	0.000	0.000	0.000	0.000	0.000
TRINITY_DN525608_c2_g1	0.000	0.000	0.747	0.000	0.000	0.000	0.000	0.000	0.242	0.000
TRINITY_DN525609_c1_g1	0.000	0.000	0.000	0.000	0.302	0.000	0.000	0.000	0.163	0.000
TRINITY_DN525609_c1_g3	0.000	0.000	0.000	0.340	0.627	0.000	0.000	0.000	0.206	0.000
TRINITY_DN525609_c2_g1	0.000	0.000	0.000	0.000	0.000	0.000	0.000	0.000	0.000	0.000
TRINITY_DN52560_c0_g1	0.000	0.000	0.000	1.060	1.108	0.000	0.000	0.000	2.167	0.000
TRINITY_DN52560_c1_g1	0.000	0.000	0.000	0.000	0.000	0.000	0.000	0.000	0.000	9.952
TRINITY_DN525612_c0_g1	0.000	0.000	1.151	0.000	0.000	0.000	0.000	0.000	0.000	0.000
TRINITY_DN525613_c0_g1	0.000	0.000	0.000	0.000	0.000	0.000	0.000	0.000	0.000	0.000
TRINITY_DN525614_c0_g1	0.000	0.000	0.000	0.533	0.000	0.000	0.000	0.000	0.000	0.000
TRINITY_DN525614_c0_g2	0.000	0.000	0.000	0.000	0.000	0.000	0.000	0.000	0.000	0.000
TRINITY_DN525614_c1_g1	0.000	0.000	0.000	0.000	0.000	0.000	0.000	0.000	0.000	0.000
TRINITY_DN525614_c3_g1	0.000	0.439	0.286	0.624	0.000	0.437	0.000	0.000	0.282	0.000
TRINITY_DN525616_c0_g2	0.000	0.000	0.000	0.000	0.000	0.000	0.000	0.000	0.000	0.000
TRINITY_DN525617_c0_g1	0.000	0.000	0.000	0.000	0.000	0.000	0.000	0.000	0.000	0.000
TRINITY_DN525618_c0_g1	0.000	0.000	0.000	0.000	0.000	0.000	0.000	0.000	0.260	0.000
TRINITY_DN525619_c0_g1	0.000	0.000	0.000	0.000	0.000	0.000	0.000	0.000	0.000	0.000
TRINITY_DN525619_c0_g2	0.000	0.000	0.697	0.000	0.000	0.000	0.000	0.000	0.451	0.000
TRINITY_DN52561_c0_g1	0.000	0.360	0.225	0.209	1.019	1.198	0.000	0.000	0.347	0.000
TRINITY_DN52561_c0_g2	2.911	3.062	2.877	1.711	2.790	3.016	2.454	3.290	1.547	2.588
TRINITY_DN52561_c1_g1	0.000	0.000	0.000	1.158	0.000	0.000	0.000	0.000	0.000	0.000
TRINITY_DN52561_c3_g1	0.000	0.000	0.000	0.000	0.000	0.000	0.000	0.000	0.166	0.000
TRINITY_DN52561_c4_g1	0.000	0.000	0.000	0.000	0.000	0.000	0.000	0.000	0.000	0.000
TRINITY_DN525621_c0_g1	0.000	0.501	0.541	0.059	0.000	0.000	0.000	0.231	0.073	0.000
TRINITY_DN525624_c0_g1	0.000	0.000	0.000	0.000	0.000	0.000	0.000	0.000	0.000	0.000
TRINITY_DN525626_c1_g1	0.000	0.000	0.000	0.000	0.000	0.000	0.000	2.348	0.000	0.000
TRINITY_DN525626_c2_g1	0.000	0.000	0.000	0.000	0.000	0.000	0.000	0.000	0.000	0.000
TRINITY_DN525626_c5_g1	0.000	0.000	0.000	0.417	0.000	0.000	0.000	0.000	0.000	0.000
TRINITY_DN525626_c6_g1	0.000	0.000	0.647	0.000	0.000	0.000	0.000	0.000	0.000	0.000
TRINITY_DN525626_c8_g1	0.000	0.000	0.000	0.000	0.000	0.000	0.000	0.000	0.000	0.000
TRINITY_DN52562_c0_g1	0.000	0.000	0.000	0.000	0.000	0.000	0.000	0.000	0.000	0.000
TRINITY_DN525630_c0_g1	0.000	0.000	2.565	0.000	0.000	1.974	0.000	1.291	0.208	0.000
TRINITY_DN525631_c1_g1	0.000	0.000	0.000	0.000	0.719	0.000	0.000	0.000	0.433	0.000
TRINITY_DN525632_c0_g1	0.000	0.488	0.000	0.000	0.000	0.000	0.000	0.000	0.157	0.000
TRINITY_DN525632_c0_g2	0.000	0.000	0.000	0.000	0.000	0.000	0.000	0.000	0.000	0.000
TRINITY_DN525632_c0_g3	0.000	0.000	0.000	0.000	0.213	0.000	0.000	0.000	0.000	0.000
TRINITY_DN525632_c1_g1	0.000	0.000	1.717	0.000	0.000	0.000	0.000	0.000	0.567	0.000
TRINITY_DN525632_c1_g2	0.000	0.000	0.000	0.000	0.000	0.000	0.000	0.000	0.153	0.000
TRINITY_DN525634_c0_g1	0.000	0.000	0.000	0.000	0.000	0.000	0.000	0.000	0.000	0.000
TRINITY_DN525638_c0_g2	0.000	0.000	0.000	0.000	0.000	0.000	0.000	3.041	0.000	0.000
TRINITY_DN525639_c1_g1	0.000	0.000	0.000	0.000	0.000	0.000	0.000	0.000	0.000	0.000
TRINITY_DN525639_c2_g1	0.000	0.000	0.000	0.188	0.958	0.000	0.000	0.000	0.113	0.000
TRINITY_DN525639_c3_g1	0.000	0.000	0.000	0.215	0.219	0.000	0.000	0.000	0.000	0.000
TRINITY_DN52563_c0_g1	0.000	2.975	0.992	0.000	0.000	0.000	0.000	3.245	0.512	0.000
TRINITY_DN52563_c1_g1	0.000	0.000	0.000	0.000	0.000	0.000	0.000	0.000	0.000	0.000
TRINITY_DN52563_c2_g1	0.000	2.151	1.394	1.496	0.000	0.000	0.000	8.675	0.458	0.000
TRINITY_DN52563_c4_g1	0.000	2.330	0.000	0.000	0.000	0.000	0.000	0.000	0.000	0.000
TRINITY_DN52563_c6_g1	0.000	0.000	0.000	0.000	0.000	0.000	0.000	0.000	0.000	0.000
TRINITY_DN52563_c7_g1	0.000	0.000	0.000	1.267	0.000	0.000	0.000	0.000	0.000	0.000
TRINITY_DN525640_c0_g1	0.000	0.000	0.000	0.000	0.000	0.000	0.000	0.000	0.057	0.000
TRINITY_DN525642_c0_g2	0.000	0.000	0.000	0.857	0.902	0.000	0.000	0.000	0.000	0.000
TRINITY_DN525642_c1_g1	0.000	1.280	0.000	0.000	0.464	0.000	0.000	0.000	0.000	0.000
TRINITY_DN525642_c1_g2	0.000	0.000	0.000	0.000	0.778	0.000	0.000	0.000	0.000	0.000
TRINITY_DN525642_c2_g1	0.000	1.887	0.000	0.000	0.000	0.000	0.000	0.000	0.000	0.000
TRINITY_DN525643_c0_g1	0.000	0.000	1.024	0.000	0.572	0.000	0.000	0.000	0.000	0.000
TRINITY_DN525647_c0_g1	0.000	0.000	0.000	0.000	0.000	0.000	0.000	0.000	0.000	0.000
TRINITY_DN525648_c0_g1	0.000	0.000	0.400	0.000	0.000	1.893	0.000	0.000	0.000	0.000
TRINITY_DN52564_c0_g1	9.906	13.952	10.821	10.245	11.689	8.525	10.674	11.167	12.580	14.907
TRINITY_DN52564_c0_g2	0.000	0.000	0.000	0.000	0.109	0.515	0.431	0.000	0.098	1.857
TRINITY_DN52564_c0_g3	0.000	0.000	0.000	0.340	1.000	0.000	3.095	1.278	0.624	0.000
TRINITY_DN52564_c0_g4	0.000	0.000	0.000	0.000	0.391	0.000	0.000	0.000	0.000	0.000
TRINITY_DN52564_c1_g1	0.000	0.496	0.806	0.088	0.905	0.000	0.000	0.340	0.054	0.000
TRINITY_DN52564_c3_g1	0.000	0.000	0.000	0.000	0.000	0.000	0.000	0.000	0.000	0.000
TRINITY_DN525650_c0_g1	0.000	0.331	0.646	0.118	0.240	0.000	0.000	0.449	0.285	1.201
TRINITY_DN525651_c0_g1	0.000	0.165	0.107	0.000	0.000	0.000	0.000	0.000	0.072	0.000
TRINITY_DN525652_c0_g1	0.000	0.000	0.000	0.000	0.000	0.000	0.000	0.000	0.000	0.000
TRINITY_DN525653_c1_g1	0.000	0.000	0.000	0.000	0.000	0.000	0.000	0.000	0.000	0.000
TRINITY_DN525653_c2_g1	0.000	0.000	0.000	0.000	0.000	0.000	0.000	0.000	0.000	0.000
TRINITY_DN525654_c0_g1	0.000	0.840	0.000	0.000	0.000	0.000	0.000	0.000	0.000	0.000
TRINITY_DN525656_c0_g1	0.000	0.000	0.000	0.000	2.349	0.000	0.000	0.000	0.343	0.000
TRINITY_DN525657_c1_g1	0.000	0.000	0.428	0.351	0.000	0.000	0.000	0.446	0.283	0.000
TRINITY_DN525657_c2_g1	0.000	0.000	0.000	0.000	0.000	0.000	0.000	0.000	0.253	0.000
TRINITY_DN52565_c0_g1	0.000	1.090	0.283	0.437	1.056	0.368	0.000	0.000	0.335	0.799
TRINITY_DN52565_c0_g2	0.000	0.000	0.000	0.857	0.000	0.000	0.000	0.000	0.717	0.000
TRINITY_DN52565_c0_g3	0.000	0.000	0.000	0.208	0.000	0.000	0.000	0.000	0.000	0.000
TRINITY_DN525660_c0_g1	0.000	0.000	0.000	0.000	0.000	0.000	0.000	0.000	0.137	0.000
TRINITY_DN525661_c0_g3	0.000	0.000	0.000	0.341	0.000	0.000	0.000	1.285	0.413	0.000
TRINITY_DN525661_c1_g1	0.000	0.000	0.000	0.000	0.085	0.000	0.000	0.000	0.141	0.000
TRINITY_DN525661_c2_g1	0.000	0.000	0.000	0.185	0.000	0.000	0.000	0.000	0.000	0.000
TRINITY_DN525663_c0_g1	0.000	0.000	0.000	0.000	0.000	0.000	0.000	0.000	0.149	0.000
TRINITY_DN525664_c0_g1	0.000	0.000	0.000	0.000	0.965	0.000	0.000	0.000	0.000	0.000
TRINITY_DN525664_c0_g2	0.000	0.000	0.000	0.000	0.000	0.000	0.000	0.000	0.000	0.000
TRINITY_DN525664_c2_g1	0.000	0.000	0.000	0.000	1.616	0.000	0.000	0.000	0.937	0.000
TRINITY_DN525668_c0_g1	0.000	0.000	0.077	0.085	0.052	0.128	0.000	0.000	0.159	0.000
TRINITY_DN525669_c0_g1	0.000	0.000	0.000	0.445	0.000	0.000	0.000	0.000	0.000	0.000
TRINITY_DN52566_c0_g1	0.000	0.000	0.000	0.000	0.000	0.000	0.000	0.000	0.382	0.000
TRINITY_DN52566_c0_g2	0.000	0.000	0.000	0.850	0.000	0.000	0.000	0.000	0.545	0.000
TRINITY_DN52566_c1_g1	0.000	0.000	2.171	1.187	1.165	4.078	0.000	0.000	0.723	0.000
TRINITY_DN52566_c2_g1	0.000	0.000	0.000	0.000	0.000	0.000	0.000	0.000	0.301	0.000
TRINITY_DN52566_c2_g2	0.000	0.000	2.071	0.368	0.000	0.000	0.000	0.000	0.223	0.000
TRINITY_DN52566_c3_g1	0.000	0.000	0.000	0.000	0.000	0.000	0.000	0.000	0.000	0.000
TRINITY_DN525670_c0_g2	0.000	0.000	0.000	0.000	0.000	1.256	0.000	0.000	0.000	0.000
TRINITY_DN525670_c0_g3	0.000	0.000	0.911	0.000	0.000	0.000	0.000	1.859	0.892	0.000
TRINITY_DN525670_c0_g4	0.000	0.000	0.000	0.000	0.000	0.000	0.000	0.000	1.363	0.000
TRINITY_DN525670_c1_g1	0.000	0.000	0.000	0.000	0.000	0.000	0.000	0.000	0.570	0.000
TRINITY_DN525670_c3_g1	0.000	0.000	0.000	0.551	0.000	0.000	0.000	0.000	0.285	0.000
TRINITY_DN525670_c4_g1	0.000	0.000	0.000	0.000	0.000	0.000	0.000	0.000	0.000	0.000
TRINITY_DN525671_c0_g1	0.000	0.000	0.000	0.271	0.000	0.000	0.000	0.000	0.000	0.000
TRINITY_DN525674_c0_g1	0.000	0.000	0.000	0.000	0.000	0.472	0.000	0.000	0.101	0.000
TRINITY_DN525675_c0_g1	0.000	0.000	0.000	0.000	0.000	0.000	0.000	0.000	0.343	0.000
TRINITY_DN52567_c0_g1	0.000	0.000	0.000	0.872	1.839	0.000	0.000	0.000	0.536	0.000
TRINITY_DN52567_c0_g2	0.000	0.000	0.000	0.000	0.000	0.000	0.000	0.000	0.000	0.000
TRINITY_DN52567_c2_g1	0.000	0.000	0.000	0.000	0.000	0.000	0.000	1.712	0.000	0.000
TRINITY_DN52567_c2_g2	0.000	0.000	0.000	0.000	0.000	0.000	0.000	0.000	0.000	0.000
TRINITY_DN525681_c0_g1	0.000	0.490	0.405	0.219	0.224	0.000	0.000	0.000	0.209	1.762
TRINITY_DN525681_c1_g1	0.000	0.000	0.000	0.000	0.000	0.000	0.000	0.000	0.000	0.000
TRINITY_DN525683_c0_g1	0.000	0.000	0.000	0.000	0.000	0.000	0.000	0.000	0.000	0.000
TRINITY_DN525685_c0_g1	0.000	0.312	0.269	0.260	0.041	0.204	0.183	0.145	0.136	0.000
TRINITY_DN525687_c0_g2	0.000	0.000	0.000	0.000	0.000	0.000	0.000	0.000	0.000	0.000
TRINITY_DN525689_c0_g1	0.000	0.000	0.000	0.102	1.413	0.000	0.000	0.375	0.294	1.683
TRINITY_DN525689_c0_g2	1.384	1.733	2.646	2.437	1.100	1.868	1.018	1.493	1.412	0.000
TRINITY_DN525689_c0_g3	0.000	0.000	0.000	0.000	0.000	0.000	0.000	0.000	0.000	0.000
TRINITY_DN525689_c0_g4	0.000	0.000	0.000	0.108	0.000	0.000	0.000	0.000	0.131	0.000
TRINITY_DN52568_c0_g1	0.000	0.000	0.000	0.000	0.000	0.000	0.000	0.000	0.236	0.000
TRINITY_DN52568_c0_g2	0.000	0.000	0.000	0.000	0.000	0.000	0.000	0.000	0.000	0.000
TRINITY_DN52568_c1_g2	0.000	0.000	0.000	0.000	0.000	0.000	0.000	0.000	0.989	0.000
TRINITY_DN52568_c1_g3	0.000	0.000	0.000	0.000	0.000	0.000	0.000	0.000	0.000	0.000
TRINITY_DN52568_c1_g4	0.000	0.847	1.111	2.619	0.612	0.851	4.419	0.000	1.158	0.000
TRINITY_DN52568_c1_g5	0.000	0.000	0.000	0.000	0.000	0.000	0.000	0.000	0.000	0.000
TRINITY_DN52568_c1_g6	0.000	0.000	0.000	0.791	0.000	0.000	0.000	0.574	0.645	0.000
TRINITY_DN52568_c1_g7	0.000	0.000	0.266	0.000	0.000	0.000	0.000	1.097	0.087	0.000
TRINITY_DN52568_c5_g1	0.000	0.000	0.000	0.000	0.000	0.000	0.000	0.000	0.000	0.000
TRINITY_DN525691_c0_g1	0.000	0.000	1.417	0.760	0.000	0.000	0.000	0.000	0.465	0.000
TRINITY_DN525695_c0_g1	0.000	0.000	0.000	0.000	0.000	0.000	0.000	0.000	0.815	0.000
TRINITY_DN525696_c0_g1	0.000	0.000	0.000	0.000	0.000	0.000	0.000	0.000	0.000	0.000
TRINITY_DN525697_c0_g1	0.000	0.677	0.672	20.042	1.116	0.512	0.000	2.704	0.219	1.849
TRINITY_DN525699_c0_g1	0.000	0.000	0.000	0.000	0.000	0.000	0.000	0.000	0.083	0.000
TRINITY_DN52569_c0_g1	0.000	3.019	0.000	0.000	0.719	4.350	0.000	1.432	0.961	0.000
TRINITY_DN52569_c0_g2	0.000	3.416	0.000	0.448	0.000	0.000	0.000	0.000	0.000	0.000
TRINITY_DN52569_c6_g1	0.000	0.000	0.000	0.000	0.000	0.000	0.000	3.156	0.000	0.000
TRINITY_DN52569_c7_g1	0.000	0.000	0.000	0.000	0.000	0.000	0.000	0.000	0.000	0.000
TRINITY_DN52569_c8_g1	0.000	0.000	0.000	0.000	0.000	0.000	0.000	0.000	0.000	0.000
TRINITY_DN5256_c0_g1	0.000	4.229	9.430	7.063	8.543	2.583	9.800	12.659	5.778	12.320
TRINITY_DN5256_c0_g2	0.000	4.450	9.112	3.056	8.754	6.200	6.297	2.616	1.340	0.000
TRINITY_DN5256_c1_g1	0.000	5.364	10.487	9.090	18.097	3.910	8.701	16.044	10.970	4.784
TRINITY_DN5256_c3_g1	16.887	0.000	0.000	115.629	0.000	0.000	0.000	1.594	0.647	38.951
TRINITY_DN525700_c0_g1	0.000	0.000	0.751	0.000	0.000	0.000	0.000	0.000	0.000	0.000
TRINITY_DN525701_c0_g1	0.000	0.000	0.943	0.129	0.000	1.435	0.000	0.000	0.311	0.000
TRINITY_DN525701_c1_g1	0.000	0.000	0.000	0.000	0.000	0.000	0.000	0.000	0.000	0.000
TRINITY_DN525701_c2_g1	0.000	0.000	0.000	0.000	0.000	0.000	0.000	0.000	0.000	0.000
TRINITY_DN525702_c1_g1	0.000	0.000	0.000	0.000	0.000	0.000	0.000	0.000	0.000	0.000
TRINITY_DN525703_c0_g1	0.000	0.000	0.000	0.000	0.440	0.609	0.000	0.000	0.519	0.000
TRINITY_DN525703_c1_g1	0.000	0.000	0.000	0.301	0.000	0.000	0.000	0.000	0.363	0.000
TRINITY_DN525704_c0_g1	4.601	0.000	0.392	0.212	0.000	0.000	0.000	0.000	0.128	0.000
TRINITY_DN525706_c0_g1	0.000	0.000	0.000	0.000	0.000	0.000	0.000	0.000	0.000	0.000
TRINITY_DN525706_c1_g1	0.000	0.000	0.000	0.000	0.813	0.000	0.000	0.000	0.000	0.000
TRINITY_DN525709_c0_g1	0.000	0.000	0.558	0.000	0.000	0.855	0.000	0.000	0.119	0.000
TRINITY_DN52570_c0_g1	53.963	153.062	235.794	89.129	169.102	248.527	126.923	131.299	111.172	25.736
TRINITY_DN52570_c0_g2	8.391	0.000	0.599	1.318	0.000	0.000	0.000	0.472	0.000	2.631
TRINITY_DN52570_c1_g1	13.427	8.931	0.000	0.000	5.943	4.677	0.000	0.000	3.840	2.958
TRINITY_DN52570_c2_g1	0.000	3.207	0.000	0.000	0.000	0.000	0.000	0.000	0.000	0.000
TRINITY_DN52570_c2_g2	0.000	0.000	0.000	0.000	0.000	0.000	0.000	0.000	0.000	0.000
TRINITY_DN52570_c3_g1	0.000	4.420	0.581	0.000	0.000	0.000	0.000	0.000	0.188	0.000
TRINITY_DN525710_c0_g1	38.416	21.176	70.353	8.209	65.798	25.914	12.091	15.925	6.540	33.545
TRINITY_DN525711_c1_g1	0.000	0.000	0.000	0.000	0.000	2.302	0.000	0.000	0.163	0.000
TRINITY_DN525712_c0_g1	0.000	0.000	0.547	0.000	0.000	0.000	0.000	0.000	0.000	0.000
TRINITY_DN525712_c1_g1	0.000	0.000	0.000	0.000	0.000	0.000	0.000	0.000	0.000	0.000
TRINITY_DN525713_c0_g1	0.000	0.000	0.000	0.000	0.000	0.000	0.000	0.000	0.000	0.000
TRINITY_DN525714_c0_g1	0.000	0.000	0.000	0.865	0.550	0.000	0.000	0.000	0.717	8.832
TRINITY_DN525715_c0_g1	0.000	0.000	0.000	0.000	0.000	0.000	0.000	0.000	0.000	0.000
TRINITY_DN525716_c0_g1	0.000	0.000	0.000	0.000	0.000	0.000	0.000	0.000	0.000	0.000
TRINITY_DN525716_c0_g2	0.000	0.000	0.000	0.000	0.000	0.000	0.000	0.000	0.000	0.000
TRINITY_DN525718_c0_g1	0.000	0.000	2.259	0.000	0.000	0.000	0.000	0.000	0.000	0.000
TRINITY_DN525718_c0_g2	1.689	2.344	0.837	0.416	1.918	0.212	0.756	2.564	1.229	0.000
TRINITY_DN525718_c1_g1	0.000	0.000	0.000	0.000	0.000	0.000	0.000	0.520	0.213	0.000
TRINITY_DN525718_c3_g1	0.000	0.000	0.000	0.000	0.000	0.000	0.000	0.000	0.189	0.000
TRINITY_DN525719_c0_g1	0.000	0.000	0.613	0.000	0.000	1.881	0.000	0.000	0.000	0.000
TRINITY_DN52571_c0_g1	0.000	0.000	2.142	0.616	0.000	0.000	3.267	0.000	0.000	0.000
TRINITY_DN52571_c1_g1	0.000	0.000	0.000	0.620	0.801	3.557	0.000	0.000	0.901	0.000
TRINITY_DN525720_c0_g1	0.000	0.000	0.000	0.000	0.000	0.000	0.000	0.000	0.000	0.000
TRINITY_DN525728_c0_g1	0.000	0.783	0.000	0.000	0.000	0.787	0.000	0.000	0.333	0.000
TRINITY_DN525730_c0_g1	0.000	0.000	0.000	0.000	0.000	0.000	0.000	0.000	0.000	0.000
TRINITY_DN525734_c0_g1	0.000	0.000	0.000	0.000	0.000	0.000	0.000	0.000	0.000	0.000
TRINITY_DN525737_c0_g1	0.000	0.000	0.000	0.000	0.000	0.000	0.000	0.000	0.189	0.000
TRINITY_DN525739_c0_g1	0.000	0.000	0.000	0.277	0.000	0.787	1.363	0.000	0.000	2.825
TRINITY_DN52573_c0_g1	6.233	0.000	0.525	0.573	0.585	1.202	0.000	0.000	1.210	1.456
TRINITY_DN525740_c0_g1	0.000	0.000	0.000	0.000	0.000	0.000	0.000	0.000	0.000	0.000
TRINITY_DN525741_c0_g2	0.000	0.000	0.000	0.000	0.000	0.000	0.000	0.000	0.261	0.000
TRINITY_DN525742_c0_g1	0.000	0.000	0.000	0.000	0.000	0.000	0.000	0.000	0.000	0.000
TRINITY_DN525744_c0_g1	0.000	0.000	1.192	0.215	0.000	1.680	0.000	0.000	0.747	2.183
TRINITY_DN525745_c0_g1	0.000	0.000	0.000	0.000	0.000	0.000	0.000	0.000	1.591	0.000
TRINITY_DN525745_c1_g1	0.000	0.000	0.000	0.000	0.592	1.089	0.000	0.000	0.000	0.000
TRINITY_DN525745_c1_g2	0.000	0.000	0.000	0.379	0.000	0.533	0.000	0.000	0.000	0.000
TRINITY_DN525745_c3_g1	0.000	2.515	0.000	0.000	0.000	0.000	0.000	0.000	1.083	0.000
TRINITY_DN525747_c0_g1	0.000	0.000	0.000	0.000	0.000	0.000	0.000	0.000	0.288	0.000
TRINITY_DN525748_c0_g1	0.000	0.000	0.000	0.000	0.000	0.000	0.000	0.000	0.000	0.000
TRINITY_DN525749_c0_g1	0.000	0.000	0.000	0.000	0.000	0.000	0.000	0.000	0.000	0.000
TRINITY_DN52574_c0_g1	0.000	1.524	0.706	0.643	0.911	1.591	2.251	0.213	0.589	0.979
TRINITY_DN525751_c0_g1	0.000	1.251	2.368	1.373	1.449	0.945	1.017	0.942	1.789	1.429
TRINITY_DN525752_c0_g1	0.000	0.000	0.000	0.000	0.000	2.076	0.000	0.000	0.000	0.000
TRINITY_DN525754_c0_g1	0.000	0.000	0.000	0.000	0.134	0.000	0.000	0.000	0.080	0.000
TRINITY_DN525755_c1_g1	0.000	0.000	1.655	0.000	0.000	2.564	0.000	0.000	0.000	0.000
TRINITY_DN525756_c0_g1	0.000	0.000	0.000	0.000	0.320	0.000	0.000	0.000	0.000	0.000
TRINITY_DN525757_c0_g1	0.000	0.000	0.000	0.000	0.000	0.000	3.756	0.000	0.000	0.000
TRINITY_DN525758_c0_g1	0.000	0.000	0.000	0.000	0.000	0.000	0.000	0.000	0.000	0.000
TRINITY_DN52575_c0_g1	0.000	0.000	0.000	0.000	0.695	0.797	0.000	0.000	0.337	0.000
TRINITY_DN52575_c2_g1	0.000	0.000	0.000	0.000	0.000	0.000	0.000	0.000	0.000	0.000
TRINITY_DN52575_c3_g1	0.000	0.991	1.376	0.000	0.339	0.000	0.000	0.000	0.461	0.000
TRINITY_DN52575_c5_g1	0.000	0.000	0.000	0.000	0.000	0.000	0.000	0.000	0.000	0.000
TRINITY_DN52575_c8_g1	0.000	0.000	0.000	0.000	0.000	0.000	0.000	0.000	0.000	0.000
TRINITY_DN525763_c0_g1	0.000	0.000	0.000	0.000	0.000	0.000	0.000	0.000	0.000	0.000
TRINITY_DN525764_c0_g3	0.000	0.000	0.000	0.000	0.217	2.995	0.000	0.000	0.128	0.000
TRINITY_DN525764_c0_g4	0.000	0.475	0.000	0.085	0.000	0.000	0.000	0.000	0.000	0.000
TRINITY_DN525764_c1_g1	0.000	0.000	0.000	0.000	0.000	0.000	0.000	0.000	0.000	0.000
TRINITY_DN525765_c1_g1	0.000	0.000	1.128	0.000	0.000	0.000	0.000	0.000	0.000	0.000
TRINITY_DN525769_c0_g1	0.000	0.000	0.286	0.000	0.161	0.000	0.387	0.303	0.051	0.806
TRINITY_DN525769_c0_g2	0.000	0.000	0.419	0.326	0.236	0.000	0.000	0.000	0.430	0.789
TRINITY_DN525769_c1_g1	0.000	0.000	0.000	0.000	0.000	0.000	0.000	0.000	0.000	0.000
TRINITY_DN525769_c1_g2	0.000	0.000	0.000	0.000	0.000	0.000	0.000	0.000	0.140	0.000
TRINITY_DN525769_c2_g1	0.000	0.000	0.000	0.000	0.294	0.000	0.000	0.000	0.000	0.000
TRINITY_DN52576_c0_g1	0.000	0.000	0.000	0.119	0.122	0.000	0.000	0.000	0.000	0.000
TRINITY_DN52576_c3_g1	0.000	0.000	0.000	0.000	0.000	0.000	0.000	0.000	0.000	0.000
TRINITY_DN52576_c4_g2	0.000	0.258	0.250	0.138	0.189	0.127	0.000	0.000	0.160	0.000
TRINITY_DN52576_c5_g1	0.000	0.348	0.227	0.000	0.000	0.000	0.000	0.000	0.000	0.000
TRINITY_DN52576_c6_g1	0.000	0.000	0.000	0.361	0.000	0.000	0.000	0.000	2.406	0.000
TRINITY_DN52576_c7_g1	0.000	0.466	0.302	0.000	0.000	0.458	0.273	0.000	0.101	0.000
TRINITY_DN52576_c8_g1	0.000	8.296	0.000	0.000	0.000	0.000	0.000	0.000	0.000	0.000
TRINITY_DN52576_c9_g1	7.167	0.000	0.303	0.000	0.505	0.000	0.000	0.000	0.000	0.000
TRINITY_DN525770_c0_g1	0.000	0.000	0.000	0.441	0.000	0.000	0.000	0.000	0.000	0.000
TRINITY_DN525771_c0_g1	0.000	0.000	0.000	0.000	0.000	1.431	0.000	0.000	0.000	0.000
TRINITY_DN525772_c1_g1	0.000	0.000	0.000	0.174	0.000	0.000	0.000	0.000	0.267	0.000
TRINITY_DN525773_c0_g1	0.000	0.000	0.000	0.687	0.000	0.000	0.000	0.000	0.000	0.000
TRINITY_DN525775_c0_g1	0.000	0.000	1.405	0.000	0.000	0.000	0.000	0.000	0.462	0.000
TRINITY_DN525775_c1_g1	0.000	0.000	0.000	0.000	0.000	0.000	0.000	0.000	0.393	0.000
TRINITY_DN525775_c2_g1	0.000	0.000	0.000	0.000	0.000	4.889	0.000	3.302	0.000	0.000
TRINITY_DN525776_c0_g1	0.000	0.000	0.000	0.000	0.000	0.000	0.000	0.000	0.000	0.000
TRINITY_DN525777_c0_g1	0.000	3.381	0.000	0.000	0.000	0.000	0.000	0.000	0.000	0.000
TRINITY_DN525778_c0_g1	0.000	0.000	0.000	0.428	0.437	0.000	0.000	0.000	0.129	0.000
TRINITY_DN525778_c1_g1	0.000	0.000	0.000	0.000	0.000	0.000	0.000	0.000	0.000	0.000
TRINITY_DN525779_c0_g1	11.936	0.860	0.070	0.153	0.331	0.000	0.000	0.150	0.416	5.394
TRINITY_DN52577_c0_g1	18.233	5.509	18.297	1.996	26.157	10.303	0.738	8.667	1.010	7.504
TRINITY_DN52577_c0_g2	0.000	0.000	0.000	0.000	0.000	0.000	0.000	0.000	0.000	0.000
TRINITY_DN52577_c0_g3	1.117	0.910	1.929	0.834	1.161	2.930	2.000	2.362	1.688	2.409
TRINITY_DN52577_c0_g4	0.000	0.000	0.000	0.000	0.000	3.744	0.000	0.000	0.000	0.000
TRINITY_DN52577_c1_g1	0.000	0.000	0.084	0.057	0.000	0.507	0.000	0.179	0.056	0.000
TRINITY_DN52577_c3_g1	0.000	0.000	0.000	0.000	0.000	0.000	0.000	0.000	0.886	4.784
TRINITY_DN52577_c3_g2	0.000	5.914	0.000	0.000	0.000	0.000	0.000	0.000	0.795	0.000
TRINITY_DN52577_c5_g1	0.000	0.000	0.996	0.998	0.548	0.761	0.000	3.015	0.985	0.000
TRINITY_DN52577_c9_g1	0.000	0.000	0.000	0.000	0.000	0.000	0.000	0.000	0.000	0.000
TRINITY_DN525780_c0_g2	0.000	0.000	0.000	0.000	0.000	0.000	6.540	0.000	0.000	0.000
TRINITY_DN525780_c1_g1	0.000	0.000	0.000	0.000	0.000	0.000	0.000	0.000	0.244	0.000
TRINITY_DN525780_c1_g2	0.000	0.000	0.000	0.591	0.000	0.000	4.427	0.000	0.721	0.000
TRINITY_DN525780_c1_g3	0.000	0.000	0.000	0.000	0.000	0.000	0.000	0.000	0.000	0.000
TRINITY_DN525780_c3_g1	0.000	0.000	0.000	0.153	0.000	0.000	0.000	0.000	0.092	0.000
TRINITY_DN525781_c0_g1	0.000	0.000	0.556	0.299	0.306	0.000	1.473	0.000	0.000	0.000
TRINITY_DN525782_c0_g1	0.000	0.000	0.000	0.000	0.000	0.000	0.000	0.000	0.000	0.000
TRINITY_DN525783_c0_g1	0.000	0.000	0.000	0.000	0.000	0.000	0.000	0.000	0.000	0.000
TRINITY_DN525784_c0_g1	0.000	0.000	0.000	0.296	1.516	0.000	0.000	0.000	0.000	0.000
TRINITY_DN525784_c0_g2	0.000	0.000	1.410	0.000	0.000	2.788	0.000	1.847	0.199	0.000
TRINITY_DN525784_c1_g1	0.000	0.000	2.269	0.612	0.000	0.000	0.000	0.000	0.747	0.000
TRINITY_DN525784_c2_g1	0.000	0.000	0.000	0.000	0.000	0.000	0.000	0.000	0.821	0.000
TRINITY_DN525786_c0_g1	0.000	0.000	0.315	0.171	0.174	0.000	0.000	0.000	0.103	0.000
TRINITY_DN525788_c0_g1	0.000	0.000	0.000	0.000	0.000	0.000	0.000	0.000	0.000	0.000
TRINITY_DN525789_c0_g1	0.000	0.000	0.000	0.000	0.000	0.000	0.000	0.000	1.124	0.000
TRINITY_DN52578_c0_g1	2.129	3.468	5.287	3.902	3.414	14.195	4.584	4.364	5.093	6.600
TRINITY_DN52578_c0_g2	1.390	0.000	0.914	0.502	0.515	0.694	0.000	0.000	0.881	0.000
TRINITY_DN52578_c0_g3	0.000	0.000	2.933	0.198	0.203	0.000	0.000	0.747	0.478	0.000
TRINITY_DN52578_c1_g1	0.000	0.000	0.000	0.000	1.603	0.000	0.000	0.000	0.000	0.000
TRINITY_DN52578_c2_g1	0.000	0.000	1.210	0.000	0.000	0.000	0.000	0.000	0.399	0.000
TRINITY_DN525790_c0_g1	0.000	0.000	0.000	0.473	0.161	0.000	0.000	0.000	0.000	0.000
TRINITY_DN525791_c0_g1	0.000	0.000	0.000	0.579	0.246	0.000	0.000	0.000	0.000	0.000
TRINITY_DN525794_c0_g1	0.000	0.000	0.000	0.000	0.000	0.000	0.000	0.000	0.000	0.000
TRINITY_DN525796_c1_g1	0.000	0.000	0.000	0.000	0.000	0.000	0.000	0.488	0.155	0.000
TRINITY_DN525797_c0_g1	0.000	0.000	0.000	0.000	0.000	0.000	0.000	0.000	0.000	0.000
TRINITY_DN525797_c0_g2	0.000	0.000	0.000	0.000	0.000	0.000	0.000	0.000	0.000	0.000
TRINITY_DN525797_c1_g1	0.000	0.000	0.000	0.000	0.000	0.000	0.000	0.000	0.000	0.000
TRINITY_DN525798_c0_g1	0.000	0.000	0.000	0.000	0.534	0.000	0.000	0.000	0.000	0.000
TRINITY_DN525798_c1_g1	0.000	0.000	3.003	0.000	0.000	6.963	0.000	0.000	0.000	0.000
TRINITY_DN52579_c0_g1	0.000	0.000	0.000	0.000	0.514	0.000	0.000	0.000	0.301	0.000
TRINITY_DN52579_c0_g3	0.000	2.770	0.000	0.000	0.668	0.000	0.000	0.000	0.196	0.000
TRINITY_DN52579_c1_g1	0.000	2.231	0.000	1.170	3.040	2.246	0.986	0.000	1.747	0.000
TRINITY_DN52579_c1_g2	0.000	0.928	0.000	0.000	0.000	0.000	0.000	0.000	0.197	0.000
TRINITY_DN52579_c3_g1	0.000	0.000	0.000	0.000	0.000	0.000	0.000	2.417	0.000	12.866
TRINITY_DN52579_c5_g1	0.000	0.000	0.000	0.000	0.000	0.000	0.000	0.000	0.000	0.000
TRINITY_DN52579_c7_g1	0.000	0.000	0.000	0.000	0.000	0.000	0.000	0.000	0.000	0.000
TRINITY_DN52579_c8_g1	0.000	0.000	0.000	0.000	0.000	2.287	0.000	0.000	0.485	0.000
TRINITY_DN52579_c9_g1	0.000	0.000	2.384	0.000	0.671	0.000	0.000	0.000	0.393	0.000
TRINITY_DN5257_c0_g2	0.000	0.000	0.455	0.167	0.172	0.000	0.000	0.000	0.000	0.000
TRINITY_DN5257_c0_g3	1.642	0.835	1.219	0.344	1.296	1.440	0.734	0.575	0.367	0.000
TRINITY_DN5257_c10_g1	0.000	0.000	0.374	0.000	0.620	0.000	0.000	0.000	0.000	0.000
TRINITY_DN5257_c1_g1	0.000	0.000	0.455	1.473	2.157	2.921	3.626	0.652	2.330	2.329
TRINITY_DN5257_c2_g1	0.000	0.000	0.000	0.850	0.000	0.000	0.000	0.000	0.000	0.000
TRINITY_DN5257_c3_g1	0.000	0.000	0.000	0.000	0.000	0.000	0.000	0.000	0.000	0.000
TRINITY_DN5257_c4_g1	0.000	0.000	0.000	0.000	0.000	0.000	0.000	0.000	0.000	0.000
TRINITY_DN5257_c7_g1	0.000	0.000	0.000	0.000	0.902	2.467	0.000	0.000	0.000	0.000
TRINITY_DN5257_c7_g2	0.000	0.000	0.415	0.000	0.000	0.000	0.000	0.000	0.270	0.000
TRINITY_DN5257_c9_g1	0.000	0.000	0.000	0.000	0.000	0.000	0.000	0.000	0.000	0.000
TRINITY_DN525800_c0_g1	0.000	0.000	0.000	0.629	1.313	0.000	0.000	0.000	0.311	0.000
TRINITY_DN525800_c0_g2	0.000	0.000	0.000	0.000	0.000	0.000	0.000	0.000	0.476	0.000
TRINITY_DN525801_c0_g1	0.000	0.000	0.000	0.000	0.000	0.000	0.000	0.000	0.000	0.000
TRINITY_DN525802_c1_g1	0.000	0.000	0.000	0.000	0.000	0.000	0.000	0.000	0.000	0.000
TRINITY_DN525804_c0_g1	0.000	0.000	1.141	0.306	0.000	0.000	0.000	0.000	0.185	0.000
TRINITY_DN525805_c0_g1	0.000	0.000	0.000	0.000	0.000	0.000	0.000	0.000	0.000	0.000
TRINITY_DN525806_c0_g1	0.000	0.000	0.000	0.000	0.000	0.000	0.000	0.000	0.000	0.000
TRINITY_DN525806_c0_g2	0.000	0.000	0.200	0.218	0.335	0.000	0.000	0.418	0.464	0.000
TRINITY_DN525806_c1_g1	0.000	1.687	0.000	0.000	0.000	0.000	0.000	0.000	0.000	0.000
TRINITY_DN52580_c0_g1	0.000	0.000	0.238	0.000	0.265	0.000	0.000	0.493	0.000	0.000
TRINITY_DN52580_c1_g1	0.000	0.000	0.000	0.000	0.000	0.000	0.000	0.000	0.377	0.000
TRINITY_DN52580_c2_g1	0.000	0.000	0.000	0.328	1.011	0.000	0.000	0.000	0.595	0.000
TRINITY_DN52580_c3_g1	0.000	0.000	0.000	0.510	0.000	0.000	0.000	0.000	0.000	0.000
TRINITY_DN52580_c3_g2	0.000	7.833	0.000	0.000	0.000	0.000	0.000	0.000	0.000	0.000
TRINITY_DN52580_c5_g1	0.000	0.000	0.000	0.000	0.000	0.000	0.000	0.000	0.485	0.000
TRINITY_DN52580_c6_g1	0.000	0.000	0.000	0.000	0.000	0.000	0.000	0.000	0.436	0.000
TRINITY_DN525810_c0_g1	0.000	0.000	0.000	0.000	0.199	0.000	0.000	0.000	0.000	0.000
TRINITY_DN525815_c0_g1	0.000	0.000	1.160	0.000	0.129	0.000	0.000	0.000	0.000	0.000
TRINITY_DN525816_c0_g1	0.000	0.000	0.000	0.000	0.000	0.000	0.000	0.000	0.000	0.000
TRINITY_DN525816_c2_g1	0.000	0.000	3.366	0.000	0.000	0.000	0.000	0.000	0.000	0.000
TRINITY_DN525817_c1_g1	0.000	0.000	0.835	0.000	0.000	0.000	0.000	0.000	0.000	0.000
TRINITY_DN525818_c0_g1	0.000	1.506	1.960	0.000	0.000	0.000	0.000	0.000	0.320	0.000
TRINITY_DN52581_c0_g1	0.000	3.096	1.155	0.305	0.961	0.000	0.000	0.000	0.736	0.000
TRINITY_DN52581_c0_g2	0.000	5.029	0.000	0.000	1.138	0.000	0.000	0.000	0.000	0.000
TRINITY_DN52581_c2_g1	0.000	0.000	0.000	0.666	0.000	1.854	0.000	0.000	0.375	0.000
TRINITY_DN52581_c6_g1	0.000	0.000	0.000	0.689	0.000	0.000	0.000	2.988	0.067	0.000
TRINITY_DN525820_c0_g1	0.000	0.000	0.741	0.000	0.000	0.000	1.697	0.000	0.000	0.000
TRINITY_DN525821_c0_g1	0.000	0.000	0.000	0.000	0.000	0.000	0.000	0.000	0.215	0.000
TRINITY_DN525822_c0_g1	0.000	0.000	0.000	0.000	0.000	0.000	2.451	0.000	0.000	0.000
TRINITY_DN525824_c0_g1	0.000	0.000	0.000	0.938	0.000	0.000	4.600	0.000	0.000	0.000
TRINITY_DN525825_c0_g1	0.000	0.000	0.000	0.000	0.431	0.000	0.000	0.000	1.198	0.000
TRINITY_DN525826_c0_g1	0.000	0.000	0.000	0.684	0.174	1.440	0.844	0.000	0.000	0.000
TRINITY_DN525827_c0_g1	0.000	0.000	0.000	0.000	0.000	0.000	0.000	0.000	0.000	0.000
TRINITY_DN525828_c0_g1	0.000	0.000	0.000	0.000	0.000	0.000	0.000	0.000	0.000	0.000
TRINITY_DN525829_c0_g1	0.000	0.000	0.000	0.000	0.000	2.566	0.000	0.000	0.000	0.000
TRINITY_DN525830_c0_g1	0.000	0.000	0.000	0.000	0.000	0.000	0.000	0.000	0.000	0.000
TRINITY_DN525832_c0_g1	0.000	0.000	1.072	0.576	0.000	0.000	0.000	0.000	0.000	0.000
TRINITY_DN525833_c0_g1	0.000	0.000	0.000	0.000	0.000	0.000	0.000	0.000	0.000	0.000
TRINITY_DN525835_c0_g1	0.000	0.000	1.097	0.591	0.000	0.000	0.000	2.262	0.721	0.000
TRINITY_DN525836_c0_g1	0.000	0.000	0.000	0.000	0.000	0.000	0.000	0.000	0.420	0.000
TRINITY_DN525837_c0_g1	0.000	0.491	0.160	0.087	0.269	0.970	0.000	0.337	0.106	0.898
TRINITY_DN525838_c0_g1	0.000	0.000	0.000	0.000	0.000	0.000	0.000	0.000	0.000	0.000
TRINITY_DN525839_c0_g1	0.000	0.000	0.000	0.000	0.000	0.000	0.000	0.000	0.000	0.000
TRINITY_DN52583_c0_g1	0.000	0.824	0.991	1.216	1.940	0.789	2.065	2.493	1.046	0.000
TRINITY_DN525840_c0_g1	0.000	0.000	0.000	0.000	0.000	0.000	2.304	0.000	0.000	0.000
TRINITY_DN525841_c0_g1	0.000	0.000	0.000	0.000	0.000	0.000	0.000	0.000	0.242	0.000
TRINITY_DN525843_c0_g1	0.000	0.000	0.000	0.000	0.000	0.000	0.000	3.302	0.000	0.000
TRINITY_DN525844_c0_g1	0.000	0.000	0.000	0.000	0.800	0.000	0.000	0.963	0.000	0.000
TRINITY_DN525846_c0_g1	0.000	0.000	0.000	0.000	0.000	0.000	0.000	0.000	0.000	0.000
TRINITY_DN525848_c1_g1	0.000	0.000	0.000	0.000	0.000	1.957	0.000	0.000	0.000	0.000
TRINITY_DN525850_c0_g1	0.000	0.000	0.000	0.000	0.000	0.000	0.000	0.000	0.230	0.000
TRINITY_DN525852_c0_g1	0.000	0.000	0.000	0.000	0.000	0.000	0.000	0.000	0.287	0.000
TRINITY_DN525856_c0_g1	0.000	0.780	0.000	0.000	0.000	0.000	0.000	0.000	0.000	0.000
TRINITY_DN525857_c0_g1	12.516	1.580	0.000	1.102	0.576	1.928	5.456	2.111	0.673	0.000
TRINITY_DN52585_c0_g1	3.217	0.613	1.520	0.545	2.240	1.219	0.000	2.991	1.811	0.000
TRINITY_DN52585_c0_g2	26.488	0.000	0.000	0.000	3.138	1.142	0.000	0.000	1.403	0.000
TRINITY_DN525860_c0_g2	0.000	0.000	0.000	0.000	0.227	0.000	0.000	0.000	0.000	0.000
TRINITY_DN525861_c0_g1	0.000	0.000	0.000	0.000	0.000	0.000	0.000	0.000	0.390	0.000
TRINITY_DN525862_c0_g1	0.000	0.000	0.000	0.000	0.345	0.000	0.000	0.000	0.000	0.000
TRINITY_DN525863_c0_g1	0.000	3.035	1.991	0.000	0.000	0.000	3.964	0.000	0.000	0.000
TRINITY_DN525864_c0_g1	0.000	0.000	0.000	0.000	0.000	0.000	0.000	0.000	0.000	0.000
TRINITY_DN525865_c0_g1	0.000	0.000	0.000	0.182	0.186	0.000	0.000	0.000	0.110	0.000
TRINITY_DN525868_c1_g1	0.000	0.000	0.000	0.000	0.000	0.000	0.000	0.000	0.214	0.000
TRINITY_DN525868_c2_g1	0.000	0.000	0.000	0.000	0.000	0.000	0.000	0.000	0.000	0.000
TRINITY_DN525869_c0_g1	0.000	0.000	0.000	0.000	0.000	1.924	0.000	0.000	0.000	0.000
TRINITY_DN52586_c0_g1	0.000	0.000	0.000	0.000	1.549	0.000	0.000	0.000	0.456	0.000
TRINITY_DN52586_c1_g1	0.000	0.000	0.716	0.000	0.000	0.000	0.000	0.000	0.000	0.000
TRINITY_DN525870_c0_g1	0.000	0.000	0.000	0.260	0.266	0.000	0.000	0.000	0.000	2.652
TRINITY_DN525870_c0_g2	0.000	0.000	0.000	0.000	0.000	0.000	4.104	0.000	0.000	0.000
TRINITY_DN525870_c1_g1	0.000	0.000	2.301	0.229	0.467	0.636	0.564	0.000	0.208	0.000
TRINITY_DN525871_c0_g1	0.000	0.000	0.000	0.000	0.293	0.000	0.000	0.000	0.000	0.000
TRINITY_DN525872_c0_g1	0.000	0.000	0.366	0.000	0.000	0.000	0.000	0.000	0.119	0.000
TRINITY_DN525873_c0_g1	0.000	0.000	0.000	0.000	0.000	0.000	0.000	0.000	0.000	0.000
TRINITY_DN525874_c0_g1	0.000	0.000	0.000	0.000	0.000	0.000	0.000	0.000	0.000	0.000
TRINITY_DN525875_c0_g1	0.000	0.363	0.236	0.387	0.263	1.079	0.637	1.961	0.936	0.000
TRINITY_DN525875_c2_g1	0.000	0.000	0.000	0.725	1.519	0.000	3.551	0.000	0.000	0.000
TRINITY_DN525876_c0_g1	0.000	2.406	0.911	0.000	0.556	0.000	0.000	1.131	0.000	0.000
TRINITY_DN525878_c0_g1	0.000	0.000	0.000	0.000	0.000	0.000	0.000	0.000	0.000	0.000
TRINITY_DN525879_c0_g1	0.000	0.000	0.000	0.000	0.000	0.000	0.000	0.000	0.000	0.000
TRINITY_DN52587_c0_g1	0.000	0.000	0.000	0.000	0.000	0.000	0.000	0.000	0.000	0.000
TRINITY_DN52587_c0_g3	0.000	2.531	1.651	0.000	0.000	1.270	2.180	1.676	1.077	0.000
TRINITY_DN52587_c0_g4	0.000	0.000	0.000	0.000	0.000	0.000	0.000	0.000	0.000	0.000
TRINITY_DN525880_c0_g1	0.000	0.000	0.840	0.000	0.000	0.000	0.000	0.000	0.000	0.000
TRINITY_DN525881_c0_g1	0.000	0.000	0.000	0.000	0.000	0.000	0.000	0.000	0.000	0.000
TRINITY_DN525882_c0_g1	0.000	0.791	0.625	0.347	1.497	0.280	0.320	0.255	0.579	0.000
TRINITY_DN525883_c0_g1	0.000	0.000	0.346	0.563	0.000	0.000	0.000	0.000	0.000	0.000
TRINITY_DN525885_c0_g2	0.000	0.000	0.000	0.000	0.000	0.000	0.930	0.000	0.000	0.000
TRINITY_DN525886_c0_g1	0.000	0.366	0.000	0.000	0.000	0.000	0.000	0.000	0.000	0.000
TRINITY_DN525887_c0_g1	0.000	0.000	1.439	0.000	0.000	0.000	0.000	0.000	0.000	0.000
TRINITY_DN525889_c0_g1	0.000	0.000	0.000	0.000	0.202	0.000	0.000	0.000	0.000	0.000
TRINITY_DN525889_c1_g1	0.000	0.000	0.000	0.000	0.000	0.000	0.000	0.000	0.169	0.000
TRINITY_DN52588_c0_g1	0.000	1.417	1.891	1.969	1.977	0.000	0.000	3.176	1.373	5.542
TRINITY_DN52588_c0_g2	3.197	11.589	21.042	12.679	24.829	28.038	27.028	19.352	19.853	12.182
TRINITY_DN52588_c1_g1	0.000	3.304	2.713	1.165	3.222	1.662	5.755	4.381	2.596	0.000
TRINITY_DN52588_c2_g1	0.000	0.000	0.000	0.000	0.000	0.000	0.000	0.000	0.126	0.000
TRINITY_DN52588_c5_g1	0.000	0.000	0.000	0.000	0.000	0.000	0.000	0.000	0.195	0.000
TRINITY_DN52588_c8_g1	0.000	0.000	0.000	0.000	0.000	0.000	0.000	0.000	0.338	0.000
TRINITY_DN525890_c1_g1	0.000	0.000	0.000	0.000	0.000	0.000	0.000	0.000	0.881	0.000
TRINITY_DN525896_c0_g1	0.000	0.776	0.000	0.000	0.000	0.522	0.000	0.000	0.000	0.000
TRINITY_DN525896_c0_g3	0.000	1.071	0.703	0.000	0.000	0.000	3.704	0.000	0.000	0.000
TRINITY_DN525897_c0_g1	0.000	0.000	0.000	0.586	0.414	0.000	0.000	2.246	0.242	0.000
TRINITY_DN525898_c0_g1	0.000	0.000	0.270	0.000	0.000	0.000	0.000	0.000	0.089	0.000
TRINITY_DN525899_c0_g1	0.000	0.000	0.000	0.000	0.000	0.000	0.000	0.000	0.093	0.000
TRINITY_DN52589_c0_g1	0.000	0.000	0.000	0.000	0.000	0.000	0.000	0.000	0.000	0.000
TRINITY_DN52589_c0_g3	0.000	0.000	0.000	0.000	0.000	0.000	0.000	0.000	0.000	0.000
TRINITY_DN52589_c1_g1	0.000	0.000	0.000	0.000	0.000	0.000	0.000	0.000	0.000	0.000
TRINITY_DN52589_c2_g1	0.000	0.000	0.000	0.000	0.000	0.000	0.000	0.000	0.000	0.000
TRINITY_DN5258_c0_g1	2.032	4.292	4.910	3.869	5.419	5.423	6.073	6.123	7.201	4.952
TRINITY_DN5258_c0_g2	4.950	2.167	0.000	1.272	0.561	0.000	0.000	1.159	2.247	0.824
TRINITY_DN5258_c13_g1	0.000	0.000	0.000	0.000	0.000	0.000	0.000	0.000	0.000	0.000
TRINITY_DN5258_c1_g1	0.000	0.857	0.218	0.659	0.339	1.277	1.194	1.690	0.527	4.801
TRINITY_DN5258_c1_g2	0.000	0.000	0.000	0.000	0.000	0.000	0.000	0.000	0.000	0.000
TRINITY_DN5258_c1_g4	12.416	4.030	2.119	2.844	4.871	4.049	1.404	1.068	2.317	0.000
TRINITY_DN5258_c2_g1	17.864	0.000	0.000	0.000	0.808	0.000	0.000	0.000	0.000	0.000
TRINITY_DN5258_c3_g1	0.000	0.000	0.000	0.000	0.000	0.000	0.000	0.000	0.000	0.000
TRINITY_DN5258_c4_g1	35.548	33.707	38.129	22.900	29.876	29.046	34.650	56.978	73.814	33.303
TRINITY_DN5258_c5_g2	0.000	0.000	0.000	0.000	0.000	0.000	0.000	0.000	0.000	0.000
TRINITY_DN5258_c6_g1	0.000	3.577	0.000	0.000	0.000	0.000	0.000	0.000	0.000	0.000
TRINITY_DN5258_c8_g1	0.000	0.000	0.000	0.000	0.000	0.000	0.000	0.000	0.000	0.000
TRINITY_DN5258_c9_g1	0.000	0.000	4.384	4.203	0.433	0.000	0.000	0.000	0.000	8.316
TRINITY_DN525900_c0_g1	0.000	0.348	0.000	0.248	0.000	0.345	0.000	0.000	0.225	0.000
TRINITY_DN525901_c1_g1	0.000	0.000	0.000	1.339	0.701	1.926	0.000	0.000	0.410	0.000
TRINITY_DN525903_c0_g1	0.000	0.000	1.192	1.923	0.000	0.000	0.000	0.000	0.785	0.000
TRINITY_DN525904_c0_g1	0.000	0.000	0.000	0.000	0.000	0.000	0.000	0.000	0.171	0.000
TRINITY_DN525904_c1_g1	0.000	0.000	0.000	0.000	0.000	0.000	0.000	0.000	0.000	0.000
TRINITY_DN525906_c0_g1	0.000	0.000	0.000	0.000	0.000	0.000	0.000	0.000	0.542	0.000
TRINITY_DN525907_c0_g1	0.000	0.000	0.000	0.000	0.000	0.000	0.000	0.000	0.000	0.000
TRINITY_DN525908_c0_g1	0.000	0.000	2.010	0.000	0.480	0.000	0.000	0.000	0.000	0.000
TRINITY_DN52590_c0_g1	0.000	0.000	3.261	1.173	3.474	0.000	5.331	0.000	2.303	3.079
TRINITY_DN52590_c0_g2	0.000	0.708	1.418	1.305	1.573	0.288	0.629	0.965	0.839	2.757
TRINITY_DN525910_c0_g1	0.000	0.000	0.000	0.000	0.000	0.000	0.000	0.000	0.000	0.000
TRINITY_DN525912_c0_g1	0.000	0.000	0.000	0.000	0.000	0.000	0.000	0.000	0.000	0.000
TRINITY_DN525912_c0_g2	0.000	0.000	0.000	0.000	0.000	0.000	0.000	0.000	0.000	0.000
TRINITY_DN525912_c1_g1	0.000	0.000	0.000	0.000	0.000	0.000	0.000	0.000	0.539	0.000
TRINITY_DN525912_c2_g1	0.000	0.000	0.000	0.000	0.000	0.000	0.000	0.000	0.000	0.000
TRINITY_DN525912_c4_g1	0.000	0.000	0.000	0.000	0.000	0.000	0.000	0.000	0.000	0.000
TRINITY_DN525912_c6_g1	0.000	0.000	0.000	0.000	0.000	0.000	0.000	0.000	0.000	0.000
TRINITY_DN525913_c0_g1	0.000	0.000	0.000	0.000	0.000	0.000	0.000	0.000	0.000	0.000
TRINITY_DN525915_c1_g1	0.000	0.000	0.000	0.000	0.875	0.000	0.000	0.000	0.000	7.523
TRINITY_DN525916_c0_g1	0.000	0.000	4.671	0.000	0.000	0.000	0.000	0.000	0.000	0.000
TRINITY_DN525917_c1_g1	0.000	0.000	0.000	0.000	0.000	0.000	0.000	0.000	0.000	0.000
TRINITY_DN525918_c0_g1	0.000	0.000	0.000	0.000	0.000	1.956	0.000	0.000	0.000	0.000
TRINITY_DN52591_c0_g1	0.000	0.000	0.000	0.000	0.000	0.000	0.000	0.000	0.000	0.000
TRINITY_DN52591_c1_g1	0.000	0.000	0.000	0.000	0.000	0.000	0.000	0.000	0.000	0.000
TRINITY_DN52591_c2_g1	0.000	0.000	0.000	0.000	0.000	0.000	0.000	0.000	0.000	0.000
TRINITY_DN52591_c3_g1	0.000	0.000	0.000	0.394	0.000	0.000	0.000	2.987	0.000	0.000
TRINITY_DN525920_c0_g1	0.000	0.000	0.000	0.000	0.000	0.000	0.000	0.000	0.063	0.000
TRINITY_DN525922_c0_g1	0.000	0.000	0.000	0.000	0.000	0.000	0.000	0.000	0.000	0.000
TRINITY_DN525923_c0_g1	0.000	0.000	0.000	0.000	0.000	0.000	0.000	0.000	0.000	0.000
TRINITY_DN525923_c1_g1	3.061	0.000	0.000	0.000	0.000	0.000	0.000	0.533	0.000	0.000
TRINITY_DN525923_c8_g1	0.000	0.539	0.000	0.000	0.000	0.000	0.000	0.000	0.000	0.000
TRINITY_DN525923_c9_g1	0.000	0.000	0.000	0.000	0.000	0.000	0.000	0.000	0.000	0.000
TRINITY_DN525925_c0_g1	0.000	0.000	0.000	0.324	0.000	0.000	0.000	0.000	0.000	0.000
TRINITY_DN525926_c2_g1	0.000	0.000	0.000	0.000	0.000	0.000	0.000	0.000	0.000	0.000
TRINITY_DN525927_c0_g1	0.000	0.000	0.000	0.000	0.122	0.000	0.000	0.000	0.000	0.000
TRINITY_DN525928_c0_g1	0.000	0.000	0.000	0.000	0.000	0.321	0.000	0.000	0.209	1.176
TRINITY_DN525928_c1_g1	0.000	0.000	0.917	0.489	0.000	0.000	0.000	0.000	0.000	0.000
TRINITY_DN52592_c0_g1	0.000	0.000	0.000	1.299	1.744	0.000	0.000	1.649	0.661	0.000
TRINITY_DN525930_c0_g2	0.000	0.000	0.000	0.000	0.858	0.000	0.000	0.000	0.000	0.000
TRINITY_DN525930_c1_g1	0.000	0.000	0.000	0.000	0.000	0.000	0.000	0.000	0.578	0.000
TRINITY_DN525930_c2_g1	0.000	0.000	0.000	0.000	0.000	0.000	0.000	0.000	0.000	0.000
TRINITY_DN525931_c0_g1	0.000	0.000	1.679	0.000	0.467	0.000	0.000	0.000	0.548	0.000
TRINITY_DN525932_c0_g1	0.000	0.000	0.000	0.000	0.000	0.000	0.000	0.000	0.000	0.000
TRINITY_DN525933_c0_g1	0.000	0.000	0.446	0.000	0.000	0.000	0.000	0.000	0.000	2.446
TRINITY_DN525933_c0_g2	0.000	2.224	0.000	2.224	0.000	0.000	0.000	0.000	0.000	0.000
TRINITY_DN525933_c0_g3	0.000	0.000	0.000	0.000	0.000	0.675	0.000	0.000	0.000	0.000
TRINITY_DN525933_c0_g4	0.000	0.000	0.000	1.985	0.000	2.486	0.000	0.000	0.000	0.000
TRINITY_DN525933_c0_g5	0.000	3.571	0.000	0.000	0.000	1.197	2.051	0.000	0.759	0.000
TRINITY_DN525933_c1_g1	0.000	2.654	0.000	0.000	0.000	0.000	0.000	0.000	0.000	0.000
TRINITY_DN525934_c0_g1	0.000	0.400	1.322	1.477	1.887	0.795	0.702	0.575	0.172	0.000
TRINITY_DN525935_c0_g1	0.000	0.000	0.000	0.000	0.000	0.000	0.000	0.000	0.517	0.000
TRINITY_DN525936_c0_g1	0.000	0.000	0.000	0.000	0.000	0.000	0.000	0.000	0.167	0.000
TRINITY_DN525936_c1_g1	0.000	0.000	0.000	0.000	0.000	0.000	0.000	0.000	0.000	0.000
TRINITY_DN525937_c1_g1	0.000	0.000	0.000	0.000	0.000	0.000	0.000	0.000	0.000	0.000
TRINITY_DN525938_c0_g1	0.000	0.000	0.000	0.000	0.000	0.000	0.000	0.464	0.810	0.000
TRINITY_DN525938_c1_g1	0.000	0.000	0.000	0.000	0.000	0.000	0.000	0.000	0.000	0.000
TRINITY_DN52593_c0_g1	11.587	0.000	2.030	0.532	2.992	0.000	0.000	0.000	0.501	0.000
TRINITY_DN525940_c0_g1	0.000	0.000	0.000	0.000	0.000	0.000	0.000	0.000	0.000	0.000
TRINITY_DN525940_c2_g1	0.000	0.000	0.000	0.000	0.000	0.000	0.000	0.000	0.000	0.000
TRINITY_DN525940_c5_g1	0.000	0.000	0.000	0.000	0.000	0.000	0.000	0.000	0.000	0.000
TRINITY_DN525942_c0_g1	0.000	0.000	0.000	1.151	0.000	0.000	0.000	0.000	0.000	0.000
TRINITY_DN525943_c1_g1	0.000	0.000	0.000	1.472	0.000	0.000	0.000	0.000	0.000	0.000
TRINITY_DN525944_c0_g1	0.000	0.000	0.000	0.000	0.000	0.000	0.000	0.000	0.000	0.000
TRINITY_DN525945_c0_g1	0.000	0.000	0.000	0.000	0.000	0.000	0.000	0.000	0.000	0.000
TRINITY_DN525946_c0_g1	0.000	0.000	0.000	0.000	0.000	0.000	0.000	0.000	0.895	0.000
TRINITY_DN525948_c0_g1	0.000	0.000	0.000	0.000	0.000	0.000	0.000	0.000	0.000	0.000
TRINITY_DN525948_c1_g1	0.000	0.000	0.000	0.000	0.000	0.000	0.000	0.000	0.000	0.000
TRINITY_DN525948_c2_g1	0.000	0.000	0.000	0.000	0.000	0.000	0.000	0.000	0.000	0.000
TRINITY_DN525948_c3_g1	0.000	0.000	0.411	0.000	0.000	0.000	0.000	0.000	0.000	0.000
TRINITY_DN525949_c0_g1	0.000	0.000	0.000	0.000	0.000	0.000	1.714	0.000	0.000	0.000
TRINITY_DN52594_c0_g1	0.000	2.318	0.000	0.000	0.000	0.000	0.000	0.000	0.000	0.000
TRINITY_DN52594_c0_g2	0.000	0.000	1.505	0.491	1.335	0.628	1.618	0.000	0.296	0.000
TRINITY_DN525951_c0_g1	0.000	0.000	0.000	0.000	0.478	0.000	0.000	0.000	1.121	0.000
TRINITY_DN525953_c0_g1	0.000	0.000	0.000	0.229	0.000	0.000	0.000	0.000	0.276	0.000
TRINITY_DN525953_c1_g1	0.000	0.000	0.000	0.000	0.000	0.000	0.000	0.000	0.000	0.000
TRINITY_DN525954_c0_g1	0.000	0.000	0.000	0.000	0.000	1.751	0.000	0.000	0.000	0.000
TRINITY_DN525955_c0_g1	0.000	0.000	0.000	0.000	0.000	0.000	0.000	0.000	0.000	0.000
TRINITY_DN525956_c0_g1	0.000	0.000	0.000	0.000	0.000	0.708	0.000	0.000	0.000	0.000
TRINITY_DN525958_c0_g1	0.000	0.000	0.000	0.000	0.336	0.000	0.000	0.000	0.100	0.000
TRINITY_DN525959_c0_g1	0.000	0.000	0.826	0.113	0.000	0.000	0.000	0.000	0.410	0.000
TRINITY_DN52595_c0_g1	0.000	0.000	1.572	0.000	0.000	2.428	4.137	3.272	1.033	0.000
TRINITY_DN52595_c1_g1	0.000	0.000	0.000	0.000	0.000	0.000	0.000	0.000	1.083	0.000
TRINITY_DN525960_c0_g1	0.000	0.000	0.000	0.000	0.000	0.000	0.000	0.000	0.120	0.000
TRINITY_DN525961_c0_g1	0.000	0.000	0.000	0.000	0.000	0.000	0.000	0.000	0.000	0.000
TRINITY_DN525962_c0_g1	0.000	0.000	0.000	0.000	1.601	0.000	0.000	0.000	0.000	0.000
TRINITY_DN525963_c0_g1	0.000	2.219	0.000	0.000	0.000	0.000	0.000	0.000	0.472	0.000
TRINITY_DN525965_c0_g1	0.000	0.464	0.000	0.000	0.000	0.000	0.000	0.000	0.000	1.670
TRINITY_DN525966_c0_g1	0.000	0.000	0.000	0.946	0.386	0.000	0.000	0.000	0.228	0.000
TRINITY_DN525967_c0_g1	0.000	0.000	0.000	0.000	0.000	0.000	0.000	0.000	0.360	0.000
TRINITY_DN525969_c0_g1	0.000	0.000	0.000	0.881	0.000	0.000	0.000	1.805	0.290	0.000
TRINITY_DN525969_c0_g2	0.000	0.000	1.440	0.768	0.399	0.000	0.000	0.000	1.059	0.000
TRINITY_DN525969_c1_g1	0.000	0.000	0.000	0.000	0.000	0.000	0.000	0.000	0.000	0.000
TRINITY_DN52596_c0_g1	0.000	0.000	2.207	0.000	0.000	2.522	2.911	0.000	0.000	0.000
TRINITY_DN52596_c0_g2	0.000	2.343	0.521	1.658	2.288	0.797	0.000	0.000	0.169	0.000
TRINITY_DN52596_c0_g3	0.000	0.000	0.000	0.000	0.707	0.000	0.000	0.000	0.182	0.000
TRINITY_DN52596_c0_g4	7.450	0.000	0.000	1.015	0.000	0.000	0.000	0.000	0.819	0.000
TRINITY_DN525971_c0_g2	0.000	0.000	0.000	0.066	0.068	0.000	0.325	0.000	0.201	0.000
TRINITY_DN525971_c1_g1	0.000	0.000	0.000	0.000	0.000	0.000	0.000	0.000	0.000	0.000
TRINITY_DN525972_c0_g1	0.000	0.000	0.000	0.440	0.000	0.621	0.000	0.000	0.000	0.000
TRINITY_DN525973_c0_g1	0.000	0.000	0.000	0.000	0.923	0.000	2.191	0.000	0.000	0.000
TRINITY_DN525974_c0_g1	0.000	0.000	0.000	0.000	0.000	0.000	0.000	0.000	0.000	0.000
TRINITY_DN525975_c0_g1	0.000	0.000	0.933	0.000	0.000	0.713	0.000	0.000	0.000	0.000
TRINITY_DN525978_c0_g1	0.000	0.000	0.000	0.194	0.000	0.000	0.000	0.000	0.234	0.000
TRINITY_DN52597_c0_g1	0.000	1.470	7.319	6.117	4.269	2.369	0.000	0.000	0.000	5.223
TRINITY_DN52597_c0_g5	0.000	0.000	0.724	0.588	0.816	0.000	0.968	0.000	0.354	3.982
TRINITY_DN52597_c1_g1	0.000	1.845	0.000	0.000	0.000	0.000	0.000	0.000	0.393	0.000
TRINITY_DN52597_c1_g2	0.000	0.000	0.000	0.000	0.000	0.000	0.000	0.000	0.000	0.000
TRINITY_DN52597_c1_g3	0.000	1.603	0.000	1.008	0.000	0.000	0.000	0.000	0.000	0.000
TRINITY_DN525980_c0_g1	0.000	0.000	0.000	0.000	0.000	0.000	0.000	0.000	0.000	0.000
TRINITY_DN525981_c2_g1	0.000	0.000	0.000	0.809	0.000	0.000	0.000	0.000	0.000	0.000
TRINITY_DN525982_c0_g1	0.000	4.146	0.000	26.535	0.502	0.000	4.749	0.000	0.000	0.000
TRINITY_DN525984_c0_g1	0.000	0.000	0.692	0.379	0.000	0.000	0.000	0.000	0.000	0.000
TRINITY_DN525985_c0_g1	0.000	0.000	0.000	0.669	0.000	0.000	0.000	0.000	0.134	0.000
TRINITY_DN525988_c0_g1	0.000	0.000	0.000	0.000	0.486	1.350	0.000	0.000	0.000	0.000
TRINITY_DN525989_c0_g1	0.000	0.000	3.603	0.000	0.000	0.000	0.000	0.000	0.000	0.000
TRINITY_DN525989_c0_g2	0.000	0.000	0.000	0.000	0.414	1.146	0.000	0.000	0.000	0.000
TRINITY_DN525989_c0_g3	0.000	0.000	0.000	0.000	0.000	0.000	0.000	0.233	0.683	0.000
TRINITY_DN525989_c1_g2	0.000	0.000	0.000	0.000	0.000	0.000	0.000	0.000	0.000	0.000
TRINITY_DN525989_c2_g1	0.000	0.656	0.529	0.828	0.874	0.192	0.840	0.354	0.440	0.000
TRINITY_DN525989_c4_g1	0.000	0.000	0.000	0.000	0.000	0.000	0.000	0.000	0.312	0.000
TRINITY_DN52598_c0_g1	0.000	0.274	0.000	0.033	0.067	0.000	0.000	0.000	0.000	0.000
TRINITY_DN52598_c0_g2	1.886	2.317	1.535	1.733	3.361	2.335	2.929	2.085	1.797	1.928
TRINITY_DN52598_c1_g1	0.000	0.000	0.000	0.000	0.000	0.000	0.000	0.000	0.000	0.000
TRINITY_DN525992_c0_g1	0.000	0.000	2.274	0.000	0.000	0.000	0.000	0.000	0.567	0.000
TRINITY_DN525992_c4_g1	0.000	0.000	0.000	0.000	0.000	0.000	0.000	0.000	0.000	0.000
TRINITY_DN525993_c1_g1	0.000	0.000	0.558	0.000	0.000	0.000	0.000	0.000	0.000	0.000
TRINITY_DN525994_c0_g1	0.000	0.000	0.000	0.000	0.000	0.000	0.000	0.000	0.000	0.000
TRINITY_DN525995_c0_g2	0.000	4.631	0.000	0.000	0.000	0.000	0.000	0.000	0.000	0.000
TRINITY_DN525995_c11_g1	0.000	0.000	0.000	0.445	0.000	0.000	0.000	0.000	0.000	0.000
TRINITY_DN525995_c4_g1	0.000	0.000	0.000	0.000	0.000	1.262	0.000	0.000	0.000	0.000
TRINITY_DN525995_c5_g1	12.433	0.000	0.000	0.000	0.000	0.000	0.000	0.000	0.000	0.000
TRINITY_DN525995_c6_g1	0.000	0.000	0.000	0.000	0.000	0.000	0.000	0.000	0.000	0.000
TRINITY_DN525995_c8_g1	0.000	0.000	0.641	0.000	0.354	0.000	0.000	0.000	0.415	0.000
TRINITY_DN525998_c0_g1	0.000	0.000	2.287	0.000	0.000	0.000	0.000	0.000	0.000	0.000
TRINITY_DN52599_c0_g1	0.000	0.000	0.000	0.780	0.000	0.000	0.000	0.000	0.000	0.000
TRINITY_DN5259_c0_g1	3.953	2.055	2.350	0.182	2.385	7.173	0.898	2.418	0.987	3.697
TRINITY_DN5259_c1_g1	0.000	0.000	0.000	0.907	0.000	0.000	0.000	1.128	0.524	0.000
TRINITY_DN5259_c1_g3	0.000	0.566	0.741	0.200	0.819	0.000	0.000	0.000	0.362	2.034
TRINITY_DN525_c4_g1	2.975	0.768	0.000	0.000	0.000	0.000	0.674	0.518	1.195	1.388
TRINITY_DN525_c7_g1	0.000	0.000	0.000	0.000	0.000	0.000	0.000	0.000	0.000	0.000
TRINITY_DN526001_c0_g1	0.000	0.000	0.000	0.000	0.000	4.297	0.000	5.783	0.000	0.000
TRINITY_DN526003_c0_g1	0.000	2.068	2.718	0.000	0.000	2.085	0.000	0.000	0.440	0.000
TRINITY_DN526003_c0_g2	0.000	0.000	0.000	0.000	0.000	0.000	0.000	0.000	0.000	0.000
TRINITY_DN526003_c1_g1	0.000	0.000	0.000	0.000	0.000	0.000	0.000	2.526	0.000	0.000
TRINITY_DN526003_c1_g2	0.000	0.000	0.000	0.000	0.000	0.000	0.000	0.000	0.346	0.000
TRINITY_DN526004_c0_g1	0.000	0.000	0.000	0.000	0.000	0.000	0.000	0.000	0.000	0.000
TRINITY_DN526006_c0_g1	0.000	0.000	0.000	0.401	0.000	0.000	0.000	0.000	0.077	0.000
TRINITY_DN52600_c0_g1	0.000	1.226	0.000	0.000	0.000	0.000	0.000	0.000	0.000	0.000
TRINITY_DN52600_c0_g2	0.000	0.000	0.000	0.000	0.000	0.000	0.000	0.000	0.000	0.000
TRINITY_DN52600_c0_g3	0.000	0.000	0.000	0.000	0.000	0.000	0.000	1.080	0.000	0.000
TRINITY_DN52600_c1_g1	0.000	0.000	0.000	0.000	0.000	2.519	0.000	0.000	0.000	0.000
TRINITY_DN52600_c1_g2	0.000	0.000	0.000	0.000	0.000	0.000	0.000	0.000	1.152	0.000
TRINITY_DN52600_c3_g1	0.000	0.000	0.000	0.000	0.000	0.000	0.000	0.000	0.000	0.000
TRINITY_DN52600_c3_g3	0.000	0.000	1.683	0.000	0.000	0.000	0.000	0.000	0.000	0.000
TRINITY_DN52600_c7_g1	0.000	0.000	0.000	0.000	0.000	0.000	0.000	0.000	0.000	0.000
TRINITY_DN52600_c8_g1	0.000	0.000	0.000	0.466	0.000	0.000	0.000	0.000	0.285	4.784
TRINITY_DN526010_c0_g2	0.000	0.000	0.000	0.000	0.000	0.000	0.000	0.000	0.000	0.000
TRINITY_DN526010_c0_g3	0.000	0.000	0.000	0.637	0.000	0.000	0.000	0.000	0.000	0.000
TRINITY_DN526010_c0_g4	0.000	0.000	0.680	0.180	0.000	1.010	0.000	0.000	0.000	0.000
TRINITY_DN526010_c0_g5	0.000	2.453	0.000	0.000	0.000	0.000	0.000	0.000	0.000	0.000
TRINITY_DN526010_c1_g1	0.000	0.000	0.000	0.000	0.000	0.000	0.000	0.000	0.000	0.000
TRINITY_DN526011_c0_g1	0.000	0.000	0.000	0.000	0.000	5.078	0.000	0.000	0.000	0.000
TRINITY_DN526014_c0_g1	0.000	0.000	0.482	0.000	0.000	0.000	0.000	0.000	0.000	0.000
TRINITY_DN526015_c0_g1	0.000	0.000	0.000	0.938	0.000	0.000	0.000	0.000	0.000	0.000
TRINITY_DN526016_c1_g1	0.000	0.000	0.000	0.000	5.540	0.000	0.000	0.000	0.000	0.000
TRINITY_DN526016_c2_g1	0.000	0.000	0.000	0.829	1.748	2.383	0.000	0.000	0.000	0.000
TRINITY_DN526016_c4_g1	0.000	0.000	0.000	0.000	0.000	0.000	0.000	0.000	0.000	0.000
TRINITY_DN526016_c5_g1	0.000	0.000	0.000	0.000	0.000	0.000	0.000	0.000	0.000	0.000
TRINITY_DN526017_c0_g1	0.000	0.000	0.000	0.094	0.000	0.000	0.000	0.000	0.000	0.000
TRINITY_DN526017_c1_g1	0.000	0.000	0.000	0.000	0.000	0.000	0.000	0.000	0.000	0.000
TRINITY_DN526018_c0_g1	0.000	0.000	0.000	0.000	0.609	0.418	0.000	0.000	0.091	0.000
TRINITY_DN526019_c0_g2	0.000	0.000	0.000	0.000	0.000	0.000	0.000	0.000	0.000	0.000
TRINITY_DN526019_c1_g1	0.000	0.000	0.000	0.000	0.000	0.000	0.000	0.000	0.000	0.000
TRINITY_DN52601_c10_g1	0.000	0.000	0.000	0.296	0.000	0.844	0.000	0.000	0.000	0.000
TRINITY_DN52601_c1_g1	0.000	0.000	0.000	0.000	0.000	0.000	0.000	0.000	0.000	0.000
TRINITY_DN52601_c1_g3	0.000	0.000	0.000	0.000	0.000	0.000	1.590	0.000	0.397	0.000
TRINITY_DN52601_c2_g2	0.000	0.000	0.000	0.813	1.718	0.000	0.000	0.000	0.000	0.000
TRINITY_DN52601_c3_g2	0.000	0.000	0.000	0.000	0.000	0.000	0.000	0.000	0.000	0.000
TRINITY_DN52601_c4_g1	0.000	0.000	0.000	0.000	0.446	0.000	0.000	1.237	0.000	0.000
TRINITY_DN52601_c5_g1	0.000	1.553	0.000	1.079	2.257	3.106	2.672	0.000	0.660	0.000
TRINITY_DN52601_c6_g1	0.000	0.000	0.000	0.000	0.000	0.000	0.000	0.000	0.000	0.000
TRINITY_DN52601_c7_g1	0.000	0.000	0.000	0.431	0.000	0.000	0.000	0.000	0.000	0.000
TRINITY_DN526022_c0_g1	0.000	0.000	0.000	1.685	0.000	0.000	0.000	0.000	0.000	0.000
TRINITY_DN526023_c0_g1	0.000	0.000	0.000	0.000	0.000	0.000	0.000	0.000	0.000	0.000
TRINITY_DN526024_c0_g1	0.000	0.000	0.000	0.000	0.000	0.000	0.000	1.042	0.334	0.000
TRINITY_DN526026_c0_g1	0.000	0.000	0.000	0.000	0.000	0.000	0.000	0.000	0.000	1.011
TRINITY_DN526026_c0_g2	0.000	0.000	0.000	0.000	0.152	0.000	0.000	0.000	0.000	0.000
TRINITY_DN526026_c0_g3	0.000	0.000	0.000	0.000	0.000	0.000	0.000	0.000	0.000	0.000
TRINITY_DN526028_c0_g1	0.000	0.000	0.000	0.000	0.000	0.000	0.000	0.000	0.000	0.000
TRINITY_DN52602_c0_g1	0.000	3.012	3.893	1.570	1.094	1.507	0.000	4.003	5.575	0.000
TRINITY_DN52602_c11_g1	0.000	0.000	0.000	0.000	0.000	0.000	0.000	0.000	0.000	0.000
TRINITY_DN52602_c12_g1	0.000	0.000	0.000	0.329	0.000	0.462	0.000	0.000	0.099	0.000
TRINITY_DN52602_c1_g1	0.000	0.000	0.000	1.923	1.243	0.000	0.000	0.000	0.428	0.000
TRINITY_DN52602_c1_g3	0.000	0.000	0.000	0.921	0.000	0.000	0.000	3.609	0.000	0.000
TRINITY_DN52602_c3_g1	0.000	0.000	0.000	0.000	0.000	0.000	0.000	0.000	0.000	0.000
TRINITY_DN526033_c0_g1	0.000	0.000	0.000	0.865	0.911	0.000	0.000	0.000	0.437	0.000
TRINITY_DN526033_c1_g1	0.000	0.000	0.000	0.000	0.000	0.000	0.000	0.000	0.000	0.000
TRINITY_DN526033_c3_g1	0.000	0.000	0.000	0.000	1.930	0.000	0.000	0.000	0.000	0.000
TRINITY_DN526034_c0_g1	0.000	0.000	0.723	0.000	0.000	0.000	0.000	0.000	0.442	0.000
TRINITY_DN526036_c0_g1	0.000	0.000	0.000	1.024	0.524	0.000	0.000	0.000	0.000	0.000
TRINITY_DN526036_c1_g1	0.000	0.000	0.000	0.000	0.000	0.000	0.000	0.000	0.000	0.000
TRINITY_DN526037_c0_g1	0.000	0.000	0.430	0.117	0.120	0.327	0.000	0.000	0.000	0.000
TRINITY_DN526038_c0_g1	0.000	0.000	0.000	0.000	0.000	0.000	0.000	0.747	0.000	0.000
TRINITY_DN52603_c0_g1	0.000	0.000	0.000	1.344	0.000	0.000	2.215	0.000	0.822	0.000
TRINITY_DN52603_c0_g2	0.000	0.000	0.000	0.000	0.000	0.000	0.000	2.733	0.000	0.000
TRINITY_DN52603_c1_g1	0.000	0.000	0.000	0.000	0.000	0.000	0.000	0.000	0.000	0.000
TRINITY_DN526041_c0_g1	0.000	0.000	0.000	0.000	0.000	0.000	0.000	0.000	0.000	0.000
TRINITY_DN526043_c0_g1	0.000	0.000	0.000	0.625	0.000	0.000	0.000	0.000	1.145	0.000
TRINITY_DN526045_c0_g1	0.000	0.000	0.687	0.133	0.814	0.000	0.000	0.000	0.137	0.000
TRINITY_DN526045_c0_g2	0.000	0.000	0.000	1.119	0.000	0.000	0.000	0.000	0.000	0.000
TRINITY_DN526045_c1_g1	0.000	0.000	0.610	0.000	0.000	0.000	3.224	0.000	0.197	0.000
TRINITY_DN526046_c0_g1	0.000	0.000	3.600	0.000	0.000	0.000	0.000	1.155	0.294	0.000
TRINITY_DN52604_c0_g1	0.000	0.000	0.000	0.000	2.545	0.000	2.154	0.000	0.318	0.000
TRINITY_DN526051_c0_g1	0.000	0.000	0.000	0.000	0.000	0.000	0.000	0.000	0.000	0.000
TRINITY_DN526052_c0_g1	0.000	0.000	0.000	0.000	0.000	0.000	0.000	0.000	0.000	0.000
TRINITY_DN526054_c0_g1	0.000	0.000	0.000	0.000	0.000	0.000	0.000	0.000	0.000	0.000
TRINITY_DN526056_c0_g1	0.000	0.000	0.000	0.000	0.462	0.000	0.000	0.000	0.271	0.000
TRINITY_DN526058_c0_g1	0.000	0.000	0.000	1.309	0.268	1.488	0.000	0.000	0.158	0.000
TRINITY_DN52605_c1_g1	0.000	1.406	0.000	1.117	0.000	0.000	2.761	1.870	0.299	0.000
TRINITY_DN52605_c5_g1	0.000	0.000	0.000	0.000	0.879	0.000	0.000	0.000	0.000	0.000
TRINITY_DN526060_c0_g1	0.000	0.000	0.000	0.000	0.000	0.000	0.000	0.000	0.000	0.000
TRINITY_DN526062_c0_g1	0.000	0.000	0.000	0.000	0.000	0.000	0.000	0.000	0.000	0.000
TRINITY_DN526064_c0_g1	0.000	0.000	0.000	0.000	0.911	0.000	0.000	0.000	0.000	0.000
TRINITY_DN526065_c0_g1	0.000	0.000	0.000	0.000	0.000	0.000	0.000	0.000	0.000	0.000
TRINITY_DN526068_c0_g1	0.000	0.000	0.000	0.346	1.785	0.000	0.000	0.000	0.629	0.000
TRINITY_DN526069_c0_g1	0.000	0.000	0.000	0.000	0.000	0.000	0.000	0.000	0.000	0.000
TRINITY_DN52606_c0_g1	0.000	0.000	0.198	0.165	0.000	0.389	0.815	1.240	0.000	0.000
TRINITY_DN52606_c0_g2	0.000	5.583	1.294	0.000	0.000	0.000	0.000	0.000	0.000	0.000
TRINITY_DN52606_c0_g3	0.000	0.000	0.000	0.000	0.000	0.000	0.000	0.000	0.000	0.000
TRINITY_DN52606_c1_g1	0.000	4.897	0.968	0.786	2.087	0.000	3.171	0.000	1.555	0.000
TRINITY_DN52606_c1_g3	0.000	0.000	0.000	0.474	0.000	0.000	0.000	0.000	0.580	0.000
TRINITY_DN52606_c1_g5	0.000	0.000	0.000	0.000	0.000	0.000	0.000	0.000	0.000	0.000
TRINITY_DN52606_c3_g1	1.825	1.965	0.302	0.580	0.509	1.607	1.227	1.277	0.454	0.000
TRINITY_DN52606_c3_g2	0.000	0.000	0.000	0.828	0.000	0.000	0.000	0.000	0.000	0.000
TRINITY_DN52606_c4_g1	0.000	0.000	0.000	0.916	0.000	0.000	0.000	0.000	0.065	0.000
TRINITY_DN52606_c5_g1	0.000	0.000	0.000	0.000	0.000	0.000	0.000	0.000	0.000	0.000
TRINITY_DN52606_c7_g1	0.000	2.415	0.000	0.000	0.000	0.000	0.000	0.000	0.000	0.000
TRINITY_DN52606_c8_g1	0.000	0.000	0.000	0.000	0.989	0.000	0.000	0.000	0.000	0.000
TRINITY_DN526070_c0_g1	0.000	0.000	0.256	0.070	0.144	0.194	0.347	0.000	0.128	0.000
TRINITY_DN526071_c0_g1	0.000	0.000	0.000	0.139	0.283	0.000	0.000	0.526	0.000	0.000
TRINITY_DN526071_c1_g1	0.000	0.000	1.216	0.000	0.000	0.000	0.000	0.000	0.000	0.000
TRINITY_DN526072_c0_g1	0.000	0.000	0.000	0.000	0.000	0.000	0.000	0.000	0.000	0.000
TRINITY_DN526073_c2_g1	0.000	0.000	0.000	0.865	0.000	0.000	0.000	0.000	0.000	0.000
TRINITY_DN526075_c0_g1	0.000	0.000	0.000	0.000	0.000	0.000	0.000	0.000	0.000	0.000
TRINITY_DN526075_c0_g2	0.000	0.000	0.000	0.000	0.000	0.505	0.000	0.350	0.111	0.000
TRINITY_DN526076_c0_g1	0.000	0.000	0.584	0.000	0.000	0.000	0.000	0.000	0.000	0.000
TRINITY_DN526076_c1_g1	0.000	0.000	0.000	0.000	0.000	0.000	0.000	0.000	0.000	0.000
TRINITY_DN526077_c1_g1	0.000	0.000	0.000	0.665	0.696	0.000	0.000	0.000	1.163	0.000
TRINITY_DN526077_c2_g1	0.000	0.000	0.000	0.000	0.973	0.000	0.000	0.000	0.000	0.000
TRINITY_DN526077_c5_g1	0.000	0.000	2.411	0.429	0.000	0.000	0.000	0.000	0.261	0.000
TRINITY_DN526079_c1_g1	0.000	0.488	0.246	0.135	0.180	0.053	0.191	0.305	0.285	0.405
TRINITY_DN526079_c1_g3	0.000	0.000	1.083	0.000	0.609	1.674	0.000	0.000	1.077	0.000
TRINITY_DN526079_c2_g1	0.532	0.306	0.777	0.238	0.392	0.399	0.540	0.281	0.424	0.000
TRINITY_DN526079_c3_g1	0.000	0.000	0.000	0.000	0.000	0.973	0.000	1.272	0.000	0.000
TRINITY_DN526079_c4_g1	0.000	0.080	0.000	0.000	0.000	0.172	0.139	0.000	0.000	0.000
TRINITY_DN52607_c0_g1	0.000	0.000	0.000	0.416	0.000	0.000	0.000	0.000	0.000	0.000
TRINITY_DN52607_c1_g1	0.000	0.000	0.102	0.118	0.115	0.310	0.000	0.000	0.034	0.000
TRINITY_DN526083_c0_g1	0.000	0.000	0.000	0.000	1.402	0.000	0.000	0.000	0.000	0.000
TRINITY_DN526087_c1_g1	0.000	0.000	0.000	0.000	0.000	0.000	0.000	0.000	0.000	0.000
TRINITY_DN526089_c0_g1	0.000	0.000	0.000	0.145	0.296	0.000	0.000	0.550	0.175	0.000
TRINITY_DN52608_c0_g1	0.000	0.000	0.000	0.000	0.000	0.000	0.000	0.000	0.000	0.000
TRINITY_DN52608_c1_g1	0.000	0.504	1.645	0.000	0.000	0.000	0.000	0.000	0.000	0.000
TRINITY_DN52608_c1_g2	0.000	0.000	0.000	0.000	0.105	0.000	0.000	0.000	0.062	0.000
TRINITY_DN52608_c4_g1	0.000	1.304	0.427	0.231	1.885	0.653	0.000	1.728	0.972	0.000
TRINITY_DN52608_c5_g2	0.000	2.531	0.826	0.000	0.459	0.000	0.000	0.000	1.077	0.000
TRINITY_DN52608_c5_g3	0.000	0.000	0.000	0.000	0.000	0.000	0.000	0.000	1.643	0.000
TRINITY_DN52608_c6_g1	0.000	0.000	0.000	0.000	0.000	0.000	0.000	0.000	0.000	0.000
TRINITY_DN526090_c0_g1	0.000	0.000	2.930	0.788	2.473	0.000	3.853	0.000	0.481	0.000
TRINITY_DN526092_c1_g1	0.000	0.000	0.000	0.000	0.000	0.000	0.000	0.000	0.000	0.000
TRINITY_DN526093_c0_g1	0.000	0.000	0.386	0.000	0.213	0.000	0.000	0.000	0.000	0.000
TRINITY_DN526093_c1_g1	0.000	0.000	0.000	0.000	0.517	0.000	0.000	0.000	0.000	0.000
TRINITY_DN526094_c0_g1	0.000	2.584	0.000	0.000	0.934	0.000	0.000	0.000	0.183	0.000
TRINITY_DN526095_c0_g2	0.000	0.000	0.000	0.000	0.000	0.000	0.000	0.000	0.000	0.000
TRINITY_DN526095_c1_g1	0.000	0.000	0.000	0.000	0.000	0.000	0.000	0.000	0.872	0.000
TRINITY_DN526095_c2_g1	0.000	0.000	0.000	0.000	0.000	0.000	0.000	0.000	0.196	0.000
TRINITY_DN526095_c3_g1	0.000	0.000	2.082	0.000	0.000	0.000	0.000	0.000	0.000	0.000
TRINITY_DN526095_c5_g1	0.000	0.000	0.000	0.000	0.000	0.000	0.000	0.000	0.000	0.000
TRINITY_DN526097_c0_g1	0.000	0.000	0.582	0.317	1.614	0.444	2.348	0.598	0.382	1.608
TRINITY_DN526097_c1_g1	0.000	0.000	0.000	0.000	0.259	0.000	0.000	0.000	0.000	0.000
TRINITY_DN526098_c0_g1	0.000	0.000	0.000	0.000	0.000	0.000	0.000	0.000	0.000	0.000
TRINITY_DN526098_c1_g1	0.000	0.000	0.000	0.000	0.000	0.000	0.000	0.000	0.000	0.000
TRINITY_DN526099_c1_g1	0.000	0.000	0.000	0.000	0.000	0.000	0.000	0.000	0.000	0.000
TRINITY_DN526099_c3_g1	0.000	0.000	0.000	0.888	0.000	0.000	0.000	0.000	0.000	0.000
TRINITY_DN52609_c0_g1	0.000	0.000	0.000	0.000	1.154	0.000	0.000	0.000	0.789	0.000
TRINITY_DN5260_c0_g1	19.752	34.312	12.674	31.805	30.806	15.821	29.430	43.933	34.807	0.000
TRINITY_DN5260_c0_g2	0.000	7.428	4.803	0.858	1.158	0.000	15.127	7.213	0.000	23.521
TRINITY_DN5260_c0_g3	0.000	0.000	8.643	0.000	0.000	0.000	0.000	0.000	0.000	32.785
TRINITY_DN526102_c0_g1	0.000	0.000	0.000	0.000	0.000	0.000	0.000	0.000	0.000	0.000
TRINITY_DN526103_c0_g1	0.000	0.000	0.000	0.000	0.000	0.000	0.000	0.000	0.000	0.000
TRINITY_DN526104_c0_g1	0.000	0.884	0.000	0.000	0.000	0.000	0.000	0.000	0.376	0.000
TRINITY_DN526104_c1_g1	0.000	0.000	0.000	1.450	1.519	0.000	0.000	0.000	0.000	0.000
TRINITY_DN526106_c0_g1	0.000	0.000	0.000	0.000	0.000	0.000	0.000	0.000	0.000	0.000
TRINITY_DN526108_c0_g1	0.000	0.000	0.000	0.000	0.000	0.000	0.000	0.000	0.000	0.000
TRINITY_DN526109_c0_g1	0.000	0.000	0.646	0.182	0.195	0.000	0.000	0.000	0.547	0.000
TRINITY_DN52610_c0_g1	0.000	2.151	1.394	4.034	1.300	0.000	0.000	1.566	0.000	0.000
TRINITY_DN52610_c0_g2	6.261	1.174	3.476	1.757	0.688	0.000	1.722	0.000	1.556	0.000
TRINITY_DN526111_c0_g1	0.000	0.000	0.000	0.000	0.323	0.000	0.000	0.000	0.759	0.000
TRINITY_DN526111_c1_g1	0.000	0.000	0.000	0.000	0.000	0.000	0.000	0.000	0.000	0.000
TRINITY_DN526113_c1_g1	0.000	0.000	0.000	0.000	0.000	0.000	0.000	0.000	0.000	0.000
TRINITY_DN526114_c0_g1	0.000	0.261	0.000	0.093	0.190	0.258	0.459	0.000	0.113	0.000
TRINITY_DN526116_c0_g1	0.000	0.000	0.000	0.054	0.389	0.000	0.000	0.000	0.081	0.000
TRINITY_DN526120_c0_g2	0.000	0.000	0.000	0.714	0.000	4.097	0.000	0.000	0.437	0.000
TRINITY_DN526120_c1_g1	0.000	0.000	1.210	0.000	0.000	0.000	0.000	0.000	1.587	0.000
TRINITY_DN526120_c1_g2	0.000	0.000	0.906	0.000	0.000	0.000	0.000	0.000	0.000	0.000
TRINITY_DN526120_c3_g1	0.000	0.000	0.000	0.000	0.000	0.000	0.000	0.000	0.000	0.000
TRINITY_DN526120_c4_g1	0.000	0.000	0.000	0.000	0.973	0.000	0.000	0.000	0.000	0.000
TRINITY_DN526120_c5_g1	0.000	0.000	8.130	0.000	0.000	0.000	0.000	0.000	0.000	0.000
TRINITY_DN526120_c6_g1	0.000	0.000	0.000	0.000	0.000	0.000	0.000	0.000	0.000	0.000
TRINITY_DN526121_c0_g1	0.000	2.330	0.000	0.000	0.000	0.000	0.000	0.000	0.000	0.000
TRINITY_DN526123_c0_g1	0.000	0.000	0.000	0.000	0.964	0.000	0.000	0.000	0.000	0.000
TRINITY_DN526123_c1_g1	0.000	0.000	0.000	0.332	0.338	0.000	0.000	0.000	0.000	0.000
TRINITY_DN526124_c0_g1	0.000	0.000	1.574	0.000	0.000	0.000	0.000	0.000	0.000	0.000
TRINITY_DN526125_c0_g1	0.000	0.000	0.000	0.078	0.000	0.000	0.000	0.000	0.190	0.000
TRINITY_DN526126_c0_g1	0.000	0.000	0.000	0.000	0.000	0.000	0.000	0.000	0.000	0.000
TRINITY_DN526126_c1_g1	0.000	0.000	0.000	0.000	0.000	0.000	0.000	0.000	0.000	0.000
TRINITY_DN526127_c1_g1	0.000	0.000	0.000	0.349	0.000	0.000	0.000	0.000	0.000	0.000
TRINITY_DN526128_c0_g1	0.000	0.000	0.248	0.270	0.689	0.000	0.000	0.000	0.082	0.000
TRINITY_DN52612_c0_g2	0.000	0.000	0.000	0.000	0.000	0.000	0.000	0.000	0.000	0.000
TRINITY_DN526130_c0_g1	0.000	0.000	0.000	0.151	0.000	0.000	0.000	0.572	0.183	0.000
TRINITY_DN526130_c1_g1	0.000	0.000	0.000	0.543	0.000	0.000	0.000	0.000	0.000	0.000
TRINITY_DN526131_c0_g1	0.000	0.000	0.000	0.000	0.000	0.000	0.000	0.000	0.000	0.000
TRINITY_DN526133_c0_g1	0.000	0.000	0.000	0.834	0.000	0.000	0.000	1.583	0.000	0.000
TRINITY_DN526134_c1_g1	0.000	0.000	1.219	0.000	0.000	0.000	0.000	0.000	0.000	0.000
TRINITY_DN526135_c0_g1	0.000	0.000	0.000	0.000	0.000	0.394	0.351	0.000	0.304	0.000
TRINITY_DN526135_c0_g2	0.000	0.494	0.641	0.267	0.411	0.000	0.000	0.000	0.000	0.000
TRINITY_DN526138_c0_g1	0.000	0.000	0.000	0.000	0.000	0.000	0.000	0.000	0.000	0.000
TRINITY_DN52613_c0_g1	0.000	0.000	0.000	0.000	0.000	0.000	0.000	0.000	0.000	0.000
TRINITY_DN526141_c0_g1	0.000	0.000	0.000	0.000	0.000	0.000	0.000	0.399	0.063	0.000
TRINITY_DN526143_c0_g1	0.000	0.000	0.000	0.993	0.169	0.464	0.817	0.624	0.200	0.000
TRINITY_DN526144_c0_g1	0.000	0.000	0.000	0.000	0.000	0.000	0.000	0.000	0.000	0.000
TRINITY_DN526145_c0_g1	0.000	0.000	0.000	0.000	0.000	0.695	0.000	0.000	0.000	0.000
TRINITY_DN526146_c0_g1	0.000	0.000	0.000	1.810	0.000	0.000	0.000	0.000	0.736	0.000
TRINITY_DN526147_c0_g1	0.000	0.000	0.000	0.000	0.000	0.000	0.000	0.000	0.000	0.000
TRINITY_DN526147_c0_g2	0.000	0.000	0.000	0.000	0.000	1.360	0.000	0.000	0.288	0.000
TRINITY_DN52614_c1_g1	0.000	0.000	0.000	0.000	0.000	0.000	0.000	0.000	0.124	0.000
TRINITY_DN52614_c6_g1	0.000	0.000	0.000	0.000	0.000	0.000	0.000	0.000	0.000	0.000
TRINITY_DN52614_c7_g1	0.000	0.000	0.000	0.000	0.000	0.000	0.000	0.000	0.000	0.000
TRINITY_DN526151_c0_g1	0.000	0.000	0.000	0.000	0.000	0.000	0.000	0.000	0.000	0.000
TRINITY_DN526154_c0_g1	0.000	0.000	0.882	0.952	0.000	0.000	0.000	0.000	0.311	0.000
TRINITY_DN526155_c0_g1	0.000	0.000	0.000	0.000	0.000	0.000	0.000	0.000	0.000	0.000
TRINITY_DN526156_c0_g1	0.000	0.000	0.000	0.000	0.000	0.000	1.269	0.000	0.000	0.000
TRINITY_DN526157_c0_g1	0.000	0.000	0.000	0.172	0.088	0.000	0.000	0.000	0.052	1.763
TRINITY_DN526159_c0_g1	0.000	0.000	0.142	0.155	0.319	0.000	0.000	0.300	0.237	0.000
TRINITY_DN52615_c2_g1	0.000	0.000	0.000	0.000	0.000	0.000	0.000	0.000	0.341	0.000
TRINITY_DN526160_c0_g1	0.000	0.000	0.000	0.000	0.340	0.000	0.000	0.000	0.000	0.000
TRINITY_DN526161_c1_g1	0.000	0.000	0.000	0.000	0.000	0.000	0.000	0.000	0.000	0.000
TRINITY_DN526162_c0_g1	0.000	0.000	0.000	0.000	0.000	0.000	0.000	0.000	0.000	0.000
TRINITY_DN526162_c0_g2	0.000	0.000	0.000	0.000	0.000	0.000	0.000	0.000	0.870	0.000
TRINITY_DN526162_c1_g1	0.000	0.000	0.000	0.000	0.696	0.000	0.000	0.000	0.000	0.000
TRINITY_DN526164_c0_g1	0.000	0.000	0.000	0.000	0.536	1.483	0.000	0.000	0.000	0.000
TRINITY_DN526167_c0_g1	0.000	0.000	0.000	0.000	0.000	0.000	0.000	0.000	0.000	0.000
TRINITY_DN526169_c0_g2	0.000	0.000	0.000	0.000	0.000	0.000	0.000	0.000	0.000	0.000
TRINITY_DN526169_c0_g3	0.000	0.000	0.571	0.000	0.317	0.000	0.000	0.000	0.188	0.000
TRINITY_DN526169_c1_g1	0.000	0.000	0.000	0.000	0.000	0.000	0.000	0.000	0.000	0.000
TRINITY_DN526169_c2_g1	0.000	0.000	0.000	0.000	0.000	0.000	0.000	0.000	0.000	0.000
TRINITY_DN52616_c0_g1	0.000	0.000	0.859	1.372	0.556	0.795	2.267	0.789	1.401	0.000
TRINITY_DN52616_c0_g2	0.000	0.000	0.000	0.000	0.000	0.000	6.403	0.000	0.000	0.000
TRINITY_DN52616_c1_g1	0.000	0.000	0.000	0.749	0.000	0.000	2.349	0.000	0.227	0.000
TRINITY_DN52616_c1_g2	0.000	0.000	0.000	0.000	0.793	0.000	0.000	0.000	0.924	0.000
TRINITY_DN52616_c3_g4	0.000	5.307	0.000	0.000	0.981	0.000	0.000	0.000	0.000	0.000
TRINITY_DN52616_c5_g1	0.000	0.000	0.000	0.000	0.000	0.000	0.000	0.000	0.000	0.000
TRINITY_DN526171_c0_g1	0.000	0.000	0.000	0.000	0.000	0.000	0.000	0.000	0.000	0.000
TRINITY_DN526172_c0_g1	0.000	0.000	0.000	0.000	0.400	0.000	0.000	0.000	0.000	0.000
TRINITY_DN526174_c1_g1	0.000	0.000	0.000	0.000	0.000	0.000	0.000	0.000	0.000	0.000
TRINITY_DN526176_c1_g1	0.000	0.000	0.000	0.000	0.000	0.000	0.000	0.000	1.144	0.000
TRINITY_DN526177_c0_g1	0.000	0.000	0.694	0.000	0.765	0.000	0.000	0.000	0.000	0.000
TRINITY_DN52617_c0_g1	0.000	1.426	0.000	1.220	1.152	0.550	0.250	0.000	0.000	0.000
TRINITY_DN52617_c0_g2	0.000	0.000	0.000	0.000	0.000	0.000	0.000	0.000	0.000	0.000
TRINITY_DN52617_c0_g3	2.063	5.163	0.000	0.532	2.349	2.332	0.000	0.000	0.057	0.000
TRINITY_DN52617_c0_g5	0.000	0.000	0.000	0.000	0.000	0.000	0.000	0.000	0.000	0.000
TRINITY_DN52617_c4_g1	0.000	1.287	0.560	0.305	0.000	0.000	0.000	0.000	0.736	1.549
TRINITY_DN526181_c0_g1	0.000	0.000	0.193	0.000	0.150	0.585	0.000	0.000	0.578	1.077
TRINITY_DN526185_c0_g1	0.000	0.000	0.000	0.000	0.000	0.000	0.000	0.000	0.000	0.000
TRINITY_DN526186_c0_g1	0.000	0.000	0.000	0.000	0.000	0.000	0.000	0.000	0.114	0.000
TRINITY_DN526189_c0_g1	0.000	0.000	0.000	0.000	0.000	0.000	0.000	0.000	0.000	0.000
TRINITY_DN52618_c0_g1	0.000	1.385	3.159	2.462	2.643	1.716	1.824	2.345	1.684	0.000
TRINITY_DN52618_c0_g2	0.000	0.000	0.000	0.000	0.000	0.000	0.000	0.000	0.485	0.000
TRINITY_DN52618_c1_g1	0.000	0.000	0.000	0.000	0.000	0.000	0.000	0.000	0.653	5.005
TRINITY_DN52618_c2_g1	0.000	0.000	0.000	0.000	0.000	0.000	0.000	0.000	1.716	0.000
TRINITY_DN52618_c2_g2	0.000	0.000	0.000	0.000	0.000	0.000	3.613	0.000	0.902	0.000
TRINITY_DN52618_c2_g3	0.000	0.000	0.000	0.000	0.680	0.000	0.000	0.000	0.000	0.000
TRINITY_DN52618_c3_g1	0.000	0.000	0.000	0.000	0.000	0.000	0.000	0.000	0.000	0.000
TRINITY_DN52618_c4_g1	0.000	2.083	1.361	0.750	1.955	2.064	0.000	1.120	2.950	6.018
TRINITY_DN52618_c5_g1	0.000	0.000	1.236	0.000	0.000	0.000	0.000	0.000	0.408	0.000
TRINITY_DN52618_c7_g1	0.000	0.000	0.000	0.000	0.000	0.000	0.000	0.000	0.447	0.000
TRINITY_DN526192_c0_g1	0.000	0.000	0.000	0.000	0.000	0.000	0.000	0.000	0.000	0.000
TRINITY_DN526193_c0_g1	0.000	0.000	0.000	0.000	0.000	0.000	0.000	0.000	0.546	0.000
TRINITY_DN526193_c1_g1	0.000	0.000	0.844	0.000	0.000	0.000	2.228	0.000	1.653	0.000
TRINITY_DN526199_c0_g1	0.000	0.000	0.000	0.000	0.000	0.000	0.000	0.000	1.483	0.000
TRINITY_DN52619_c0_g1	0.000	0.000	1.335	1.439	2.798	2.068	0.000	2.777	3.668	0.000
TRINITY_DN52619_c0_g2	0.000	1.900	1.228	0.660	0.691	0.000	0.000	0.000	0.810	0.000
TRINITY_DN5261_c0_g1	14.320	39.425	35.198	28.714	33.943	34.490	48.392	33.043	48.446	29.796
TRINITY_DN5261_c4_g1	2.837	10.833	10.672	8.579	12.233	9.438	9.285	7.305	10.775	12.798
TRINITY_DN5261_c7_g1	99.334	19.497	4.780	590.187	2.234	5.470	0.000	0.000	1.740	141.023
TRINITY_DN526200_c0_g1	0.000	0.000	0.000	0.000	0.000	0.000	0.000	0.000	0.000	0.000
TRINITY_DN526205_c0_g1	0.000	0.000	0.000	0.000	0.601	0.000	0.000	0.000	0.118	0.000
TRINITY_DN526205_c1_g1	0.000	0.000	0.000	0.000	0.339	0.000	0.000	0.000	0.000	0.000
TRINITY_DN526206_c0_g1	0.000	0.000	0.000	0.000	0.512	0.000	0.000	0.477	0.000	0.000
TRINITY_DN526206_c0_g2	0.000	0.000	0.000	0.000	0.000	0.000	0.000	0.000	0.000	0.000
TRINITY_DN526206_c1_g1	0.000	0.000	0.000	0.000	0.000	0.000	0.000	0.000	0.000	0.000
TRINITY_DN526207_c0_g1	0.000	0.000	0.000	0.987	0.297	1.201	0.000	0.840	0.088	0.746
TRINITY_DN526208_c0_g1	0.000	0.000	0.000	0.000	0.000	0.000	0.000	0.000	0.149	0.000
TRINITY_DN52620_c0_g1	0.000	0.096	0.000	0.076	0.106	0.188	0.208	0.330	0.155	0.000
TRINITY_DN52620_c1_g1	0.000	0.000	2.350	0.000	0.000	0.000	6.217	0.000	0.000	0.000
TRINITY_DN52620_c1_g2	0.000	0.000	0.000	0.460	0.000	0.000	0.000	0.000	0.000	0.000
TRINITY_DN52620_c1_g4	0.000	0.000	0.000	0.000	0.255	0.000	0.000	0.000	0.300	0.000
TRINITY_DN526213_c1_g1	0.000	0.000	0.000	0.000	0.000	0.000	0.000	0.000	0.749	3.137
TRINITY_DN526214_c0_g1	0.000	0.000	0.000	0.000	0.069	0.000	0.000	0.002	0.326	0.000
TRINITY_DN526216_c0_g1	0.000	0.000	1.575	0.000	0.000	0.000	0.000	0.000	0.128	0.000
TRINITY_DN526217_c0_g1	0.000	0.000	0.000	0.000	0.000	0.000	0.000	0.000	0.000	0.000
TRINITY_DN526217_c1_g1	0.000	0.000	0.000	0.000	0.793	0.000	0.000	0.000	0.924	0.000
TRINITY_DN526219_c0_g1	0.000	0.000	0.000	0.000	0.000	0.000	0.000	0.000	0.000	0.000
TRINITY_DN52621_c0_g1	0.000	0.000	0.000	0.000	0.000	0.000	0.000	0.000	0.263	0.000
TRINITY_DN52621_c0_g2	0.000	0.000	0.000	0.000	0.000	0.000	0.000	0.000	0.000	0.000
TRINITY_DN52621_c0_g3	0.000	0.178	0.692	0.065	0.130	0.175	0.626	0.246	0.309	0.655
TRINITY_DN52621_c10_g1	0.000	0.000	0.000	0.000	0.000	0.000	0.000	0.000	0.259	0.000
TRINITY_DN52621_c11_g1	0.000	0.000	1.655	0.000	0.000	0.000	0.000	0.000	0.000	0.000
TRINITY_DN52621_c1_g1	0.000	0.000	0.640	0.000	0.000	0.324	1.725	0.000	0.000	0.000
TRINITY_DN52621_c3_g1	0.000	0.000	0.000	0.000	0.000	0.000	0.000	0.000	0.000	0.000
TRINITY_DN52621_c4_g1	0.000	0.000	0.000	0.255	0.000	0.000	0.000	0.000	0.000	0.000
TRINITY_DN52621_c6_g1	0.000	0.000	0.335	0.000	0.000	0.000	0.000	0.000	0.000	0.000
TRINITY_DN52621_c7_g1	0.000	0.000	0.000	0.886	0.462	0.000	0.000	0.000	0.000	0.000
TRINITY_DN52621_c8_g1	0.000	0.000	0.000	0.000	0.404	0.368	0.000	0.000	0.000	0.000
TRINITY_DN52621_c9_g1	0.000	0.000	0.000	0.000	0.217	0.000	0.000	0.000	0.000	0.000
TRINITY_DN526220_c0_g1	0.000	0.000	0.000	0.000	0.000	0.000	0.000	0.000	0.000	0.000
TRINITY_DN526221_c0_g1	0.000	0.000	0.000	0.000	0.146	0.000	0.000	0.000	0.410	0.000
TRINITY_DN526223_c0_g1	0.000	0.000	0.000	0.314	0.000	0.000	0.000	0.000	0.190	0.000
TRINITY_DN526225_c0_g1	0.000	0.000	0.000	0.801	0.000	0.000	0.000	0.000	0.000	0.000
TRINITY_DN526226_c0_g1	0.000	0.000	0.000	0.260	0.000	0.363	0.000	0.000	0.079	0.000
TRINITY_DN526227_c0_g1	0.000	0.000	0.000	0.294	0.000	4.185	0.000	0.000	0.177	0.000
TRINITY_DN526229_c0_g1	0.000	0.000	0.000	0.000	0.000	0.000	0.000	0.000	0.000	0.000
TRINITY_DN52622_c0_g1	0.000	0.727	0.000	0.454	0.200	0.358	0.000	0.000	0.199	0.000
TRINITY_DN52622_c0_g2	0.000	0.000	0.000	1.701	0.000	0.000	0.000	0.000	1.565	0.000
TRINITY_DN52622_c0_g3	0.000	0.000	8.739	0.000	1.947	0.000	0.000	5.348	0.285	0.000
TRINITY_DN52622_c1_g1	0.000	0.000	0.000	0.084	0.000	0.464	0.000	0.000	0.204	2.582
TRINITY_DN52622_c2_g1	0.000	0.000	0.000	0.000	0.000	0.353	0.316	0.000	0.194	0.000
TRINITY_DN52622_c3_g1	0.000	0.000	0.000	0.000	0.000	0.000	0.000	0.000	0.000	0.000
TRINITY_DN526230_c1_g1	0.000	0.000	0.000	0.513	0.000	0.000	0.000	0.000	0.000	0.000
TRINITY_DN526232_c0_g1	0.000	0.000	1.020	0.417	0.567	0.000	0.000	0.000	0.252	0.000
TRINITY_DN526234_c1_g1	0.000	0.000	0.372	0.000	0.070	0.000	0.000	0.000	0.125	0.702
TRINITY_DN526235_c1_g1	0.000	0.000	1.314	0.000	2.224	0.000	0.000	0.000	0.000	0.000
TRINITY_DN526236_c0_g1	0.000	5.083	0.000	0.000	0.000	0.000	0.000	0.000	0.000	0.000
TRINITY_DN526238_c0_g1	0.000	0.000	0.000	0.000	0.000	0.000	0.000	0.000	0.000	0.000
TRINITY_DN52623_c0_g2	0.000	0.000	0.000	0.000	0.000	0.000	0.000	0.000	0.000	0.000
TRINITY_DN52623_c1_g1	0.000	0.000	0.000	0.000	0.000	0.000	4.427	0.000	0.000	0.000
TRINITY_DN52623_c1_g2	0.000	0.000	0.000	0.000	0.000	0.000	0.000	0.000	0.000	0.000
TRINITY_DN52623_c2_g1	0.000	0.312	0.000	0.112	0.227	0.000	0.549	0.000	0.202	0.000
TRINITY_DN526240_c1_g1	0.000	0.000	0.000	0.000	0.000	0.000	0.000	0.000	0.000	0.000
TRINITY_DN526245_c0_g1	0.000	0.000	0.000	0.000	0.000	0.000	0.000	0.000	0.000	0.000
TRINITY_DN526246_c0_g1	0.000	0.000	0.000	0.411	0.000	1.184	0.000	0.000	0.501	0.000
TRINITY_DN526247_c0_g1	0.000	0.000	0.000	0.000	0.078	0.000	0.000	0.000	0.000	0.000
TRINITY_DN526248_c0_g1	0.000	2.916	0.000	0.000	0.352	1.965	0.000	0.000	0.415	3.495
TRINITY_DN526248_c1_g1	0.000	0.000	0.000	0.000	0.000	0.000	0.000	0.000	0.110	0.000
TRINITY_DN52624_c0_g1	40.715	2.472	4.835	0.000	2.733	2.492	4.229	3.369	4.781	8.832
TRINITY_DN526251_c0_g1	0.000	0.000	0.000	0.000	0.000	0.000	0.000	0.000	0.000	0.000
TRINITY_DN526253_c0_g1	0.000	0.000	0.000	0.000	1.174	0.000	0.000	0.000	0.000	0.000
TRINITY_DN526255_c1_g1	0.000	0.000	1.574	0.420	0.000	0.000	0.000	1.593	0.767	0.000
TRINITY_DN526257_c0_g1	0.000	0.000	0.000	0.000	0.000	0.000	0.000	0.000	0.000	0.000
TRINITY_DN526258_c0_g1	0.000	0.000	1.254	0.000	0.000	0.000	0.000	0.000	0.000	0.000
TRINITY_DN526260_c0_g1	0.000	0.000	0.000	0.000	0.100	0.000	0.000	0.000	0.000	0.000
TRINITY_DN526262_c1_g1	0.000	0.000	0.000	0.000	0.000	0.000	0.000	0.000	0.000	0.000
TRINITY_DN526263_c0_g1	5.592	1.456	0.000	0.000	0.263	0.000	0.000	0.000	0.310	0.000
TRINITY_DN526265_c0_g1	0.000	0.000	0.000	0.000	0.000	0.000	0.000	0.465	0.136	0.000
TRINITY_DN52626_c0_g1	0.000	6.444	11.518	11.068	12.626	25.135	31.061	15.971	15.525	0.000
TRINITY_DN526270_c0_g1	0.000	0.000	0.000	0.000	0.000	0.000	0.000	0.000	0.000	0.000
TRINITY_DN526276_c0_g1	0.000	0.000	0.000	0.000	0.000	0.000	0.000	0.248	0.000	0.000
TRINITY_DN526276_c1_g1	0.000	0.000	0.000	0.000	0.000	0.000	0.000	0.000	0.000	0.000
TRINITY_DN526277_c0_g1	0.000	0.000	0.000	0.000	0.000	0.000	0.000	0.000	0.000	0.000
TRINITY_DN526277_c1_g1	0.000	0.000	0.000	0.000	0.000	0.000	0.000	0.000	0.000	0.000
TRINITY_DN526278_c0_g1	0.000	0.000	0.000	0.578	0.604	0.000	0.000	0.000	0.000	0.000
TRINITY_DN526279_c0_g1	0.000	0.000	0.741	0.200	0.000	0.000	0.000	0.000	0.241	0.000
TRINITY_DN52627_c1_g1	0.000	0.000	0.000	0.000	0.000	0.000	0.000	0.000	0.000	0.000
TRINITY_DN52627_c4_g1	0.000	0.000	0.000	0.000	0.000	0.000	0.000	0.000	0.482	0.000
TRINITY_DN52627_c5_g1	0.000	0.000	0.633	0.338	0.000	0.000	0.000	0.000	0.000	0.000
TRINITY_DN526281_c0_g2	0.000	0.000	0.000	0.000	0.000	0.000	0.000	0.000	0.000	0.000
TRINITY_DN526281_c1_g1	0.000	0.000	1.037	0.000	0.000	0.794	0.000	0.000	0.000	0.000
TRINITY_DN526282_c0_g1	0.000	0.000	0.000	0.836	0.000	0.000	0.000	0.000	0.000	0.000
TRINITY_DN526283_c0_g1	0.000	0.000	2.818	0.641	0.000	0.000	0.000	2.470	1.178	0.000
TRINITY_DN526283_c0_g2	0.000	0.000	0.000	0.000	0.000	0.000	0.000	0.000	0.000	0.000
TRINITY_DN526283_c0_g4	0.000	0.000	0.000	0.000	0.000	0.000	0.000	0.000	0.000	0.000
TRINITY_DN526283_c5_g1	0.000	0.000	0.000	0.000	0.000	0.000	0.000	0.000	0.176	0.000
TRINITY_DN526288_c1_g1	0.000	0.000	0.000	0.675	0.000	0.000	0.000	0.000	0.000	0.000
TRINITY_DN52628_c0_g1	0.000	1.453	0.516	3.383	2.669	3.262	0.000	0.981	1.863	0.000
TRINITY_DN52628_c2_g1	13.151	0.000	0.000	0.000	0.000	0.442	0.000	0.000	1.092	0.000
TRINITY_DN52628_c2_g2	0.000	0.000	1.717	0.000	0.433	0.000	0.000	0.000	0.567	0.000
TRINITY_DN52628_c3_g1	0.000	0.000	0.000	0.000	0.000	0.000	0.000	0.000	0.000	0.000
TRINITY_DN52628_c4_g1	0.000	0.000	0.917	0.000	2.042	1.412	0.000	0.000	0.000	0.000
TRINITY_DN52628_c5_g1	0.000	0.000	0.000	0.000	0.000	0.000	0.000	0.000	0.000	0.000
TRINITY_DN526290_c0_g1	0.000	0.000	1.333	0.000	0.000	0.000	0.000	0.000	0.431	0.000
TRINITY_DN526293_c0_g1	10.816	1.381	0.000	0.000	2.507	0.000	0.000	0.000	0.295	4.918
TRINITY_DN526294_c0_g1	0.000	0.000	0.000	0.000	0.000	0.000	0.000	0.000	0.205	0.000
TRINITY_DN526296_c1_g1	0.000	0.000	0.000	0.000	0.000	0.000	0.000	0.000	0.000	0.000
TRINITY_DN526298_c0_g1	0.000	0.000	0.000	0.000	0.000	0.000	0.000	0.000	0.000	0.000
TRINITY_DN526299_c0_g1	0.000	0.000	0.000	0.000	0.000	0.000	0.000	0.742	0.000	0.000
TRINITY_DN52629_c10_g1	0.000	0.000	0.000	0.000	0.000	0.000	0.000	0.000	0.000	0.000
TRINITY_DN52629_c1_g1	0.000	0.356	0.000	0.633	0.435	0.000	0.000	0.000	0.448	0.000
TRINITY_DN52629_c3_g1	0.000	0.000	0.000	0.000	0.000	0.000	0.000	0.000	0.340	0.000
TRINITY_DN52629_c5_g1	0.000	0.000	0.000	0.000	0.000	0.000	0.000	0.000	0.000	0.000
TRINITY_DN52629_c6_g1	0.000	0.000	0.000	0.000	0.000	0.000	0.000	0.000	0.000	0.000
TRINITY_DN52629_c7_g1	0.000	1.098	0.204	0.507	0.396	1.549	0.550	1.701	0.225	0.000
TRINITY_DN5262_c0_g1	1.884	0.000	1.751	0.226	2.120	0.000	0.000	0.000	0.000	0.000
TRINITY_DN5262_c0_g2	0.000	0.000	0.413	0.000	0.000	0.000	0.000	0.000	0.000	0.000
TRINITY_DN526300_c0_g1	0.000	0.000	0.000	0.946	0.000	0.000	0.000	0.000	0.228	0.000
TRINITY_DN526300_c1_g1	0.000	0.756	0.000	0.000	0.000	0.000	1.316	0.000	0.000	0.000
TRINITY_DN526300_c1_g3	0.000	0.000	0.000	0.000	0.000	0.000	0.000	0.000	0.000	0.000
TRINITY_DN526300_c4_g1	0.000	0.000	0.000	0.000	0.604	9.966	11.410	0.000	0.000	0.000
TRINITY_DN526300_c5_g1	0.000	0.000	0.000	0.782	0.000	0.000	3.812	0.000	0.000	0.000
TRINITY_DN526301_c0_g1	0.000	0.000	4.911	0.000	0.000	0.000	0.000	0.000	0.000	0.000
TRINITY_DN526304_c0_g1	0.000	2.374	0.000	0.000	0.000	0.000	0.000	0.000	0.000	0.000
TRINITY_DN526305_c0_g1	0.000	0.000	0.000	0.000	0.000	0.000	0.000	0.000	0.073	0.000
TRINITY_DN526306_c0_g1	0.000	0.000	0.000	0.000	0.000	0.000	0.000	1.068	0.000	0.000
TRINITY_DN526307_c0_g1	0.000	0.000	0.000	0.000	0.000	0.000	0.000	0.000	0.000	0.000
TRINITY_DN526308_c0_g1	0.000	0.000	0.000	0.000	0.000	0.000	0.000	0.000	0.000	0.000
TRINITY_DN52630_c0_g1	0.000	0.000	1.722	0.497	0.772	1.977	0.000	1.689	0.199	0.000
TRINITY_DN526310_c0_g1	0.000	0.000	0.000	0.000	0.000	0.000	0.000	0.000	0.000	0.000
TRINITY_DN526310_c1_g1	0.000	0.478	0.000	0.000	0.346	1.427	0.000	0.000	0.000	1.720
TRINITY_DN526310_c2_g1	0.000	3.297	0.000	0.000	0.600	1.650	0.000	0.000	0.350	0.000
TRINITY_DN526310_c3_g1	0.000	0.269	0.000	0.000	0.295	0.267	0.000	0.369	0.058	0.984
TRINITY_DN526310_c4_g1	0.000	0.000	0.000	0.000	0.000	0.000	0.000	0.000	0.000	0.000
TRINITY_DN526310_c6_g1	0.000	0.000	0.000	0.000	0.000	0.000	0.000	0.000	0.000	0.000
TRINITY_DN526310_c7_g1	0.000	0.000	0.837	0.229	0.000	0.636	0.000	0.000	0.139	0.000
TRINITY_DN526312_c0_g1	0.000	0.000	0.000	0.000	0.000	0.000	0.000	0.000	0.101	0.000
TRINITY_DN526313_c0_g1	0.000	0.000	0.000	2.402	0.000	0.000	0.000	0.000	0.490	16.342
TRINITY_DN526315_c0_g1	0.000	0.000	0.000	0.000	0.000	0.000	0.000	0.000	0.000	0.000
TRINITY_DN526318_c0_g1	0.000	0.000	1.276	0.000	0.000	0.000	0.000	0.000	0.000	0.000
TRINITY_DN526319_c0_g1	0.000	0.000	0.575	0.101	0.116	0.205	0.280	0.345	0.289	0.920
TRINITY_DN52631_c0_g2	0.000	0.000	0.000	0.332	0.065	0.954	0.000	0.000	0.199	0.000
TRINITY_DN52631_c0_g3	0.000	0.000	0.000	0.000	0.000	0.000	0.000	0.000	0.000	2.858
TRINITY_DN526320_c0_g1	0.000	0.000	0.000	0.000	0.651	0.000	0.000	0.000	0.203	0.000
TRINITY_DN526324_c0_g1	0.000	0.000	0.000	0.000	0.000	0.000	0.000	0.000	0.290	0.000
TRINITY_DN526324_c1_g1	0.000	0.000	0.000	0.000	0.000	0.000	0.000	0.000	0.000	0.000
TRINITY_DN526325_c0_g1	0.000	0.000	0.000	0.000	0.000	0.000	0.000	0.000	0.000	0.000
TRINITY_DN526327_c0_g1	0.000	0.000	0.000	0.000	0.000	0.000	0.000	0.000	0.187	0.000
TRINITY_DN526328_c0_g1	0.000	0.000	0.000	0.000	0.000	0.000	0.000	0.000	0.000	0.000
TRINITY_DN52632_c0_g1	0.000	0.000	0.000	0.000	0.000	0.000	0.000	0.000	0.341	0.000
TRINITY_DN52632_c1_g1	0.000	0.000	0.000	0.000	0.000	0.000	0.000	1.509	0.000	0.000
TRINITY_DN52632_c1_g2	0.000	0.611	0.000	0.649	0.221	1.222	0.000	0.000	0.781	0.000
TRINITY_DN526330_c0_g1	0.000	0.000	0.000	0.000	1.021	0.000	0.000	1.870	0.000	0.000
TRINITY_DN526332_c0_g1	0.000	0.000	0.000	0.000	0.000	0.000	0.000	0.000	0.000	0.000
TRINITY_DN526332_c0_g2	0.000	0.000	0.000	0.000	0.000	0.000	0.000	0.000	0.368	0.000
TRINITY_DN526332_c0_g3	0.000	2.079	1.907	0.725	0.000	0.000	0.000	0.000	0.000	0.000
TRINITY_DN526332_c1_g1	0.000	0.000	0.000	0.000	0.779	0.000	0.000	0.000	0.000	0.000
TRINITY_DN526332_c1_g2	0.000	0.000	0.000	0.000	0.000	0.000	0.000	0.000	0.000	0.000
TRINITY_DN526333_c0_g1	0.000	0.000	0.339	0.000	0.000	0.000	0.906	0.000	0.553	0.000
TRINITY_DN526334_c0_g1	0.000	0.000	0.000	0.000	0.000	0.000	0.000	0.000	0.952	0.000
TRINITY_DN526335_c0_g1	0.000	2.743	0.000	0.371	0.000	0.000	0.000	0.000	0.225	0.000
TRINITY_DN526336_c0_g1	0.000	0.000	0.000	0.000	0.475	0.000	0.000	0.000	0.000	0.000
TRINITY_DN526336_c1_g1	0.000	0.000	0.000	0.000	0.000	0.000	0.000	0.000	0.187	4.784
TRINITY_DN526337_c0_g1	0.000	0.000	0.000	0.350	0.534	0.000	0.000	0.658	0.000	0.000
TRINITY_DN526337_c0_g2	0.000	0.000	0.000	0.000	0.000	0.000	0.000	0.000	0.000	0.000
TRINITY_DN526337_c2_g1	0.000	0.968	0.000	0.516	0.175	0.000	0.000	0.000	0.104	0.000
TRINITY_DN526337_c3_g1	0.000	0.000	0.000	0.000	0.000	0.000	0.000	0.000	0.000	0.000
TRINITY_DN526337_c5_g1	0.000	0.000	0.000	0.000	0.000	0.000	0.000	0.000	0.000	0.000
TRINITY_DN526339_c0_g1	0.000	0.000	0.000	0.417	0.000	0.589	0.000	0.784	0.126	0.000
TRINITY_DN52633_c0_g1	0.000	0.000	0.000	0.000	0.000	0.000	0.000	0.000	0.413	0.000
TRINITY_DN526340_c0_g1	0.000	0.000	0.000	0.000	0.000	0.000	0.000	0.000	0.000	0.000
TRINITY_DN526342_c0_g1	0.000	0.000	0.000	0.169	0.227	0.475	0.000	0.000	0.000	0.000
TRINITY_DN526345_c0_g1	0.000	0.000	1.333	0.000	0.000	2.045	0.000	0.000	0.000	0.000
TRINITY_DN526346_c0_g1	0.000	0.000	0.000	0.000	0.000	0.000	0.000	0.000	0.567	0.000
TRINITY_DN526347_c0_g1	0.000	1.902	3.182	1.320	3.170	8.964	1.433	2.600	0.999	0.000
TRINITY_DN526348_c0_g1	0.000	0.000	0.000	0.000	0.000	1.170	0.000	0.000	0.000	0.000
TRINITY_DN526349_c0_g1	0.000	0.000	0.191	0.105	0.108	0.000	0.000	0.000	0.257	1.090
TRINITY_DN52634_c0_g1	0.000	0.000	0.000	0.000	0.000	5.226	0.000	0.000	0.835	0.000
TRINITY_DN52634_c4_g1	0.000	0.000	0.000	0.000	0.000	0.000	0.000	3.569	0.562	9.325
TRINITY_DN52634_c5_g1	0.000	0.679	1.327	1.448	0.617	0.336	1.788	0.000	0.073	0.000
TRINITY_DN52634_c6_g1	0.000	0.000	0.000	0.000	0.000	0.000	0.000	1.729	0.000	0.000
TRINITY_DN52634_c7_g1	0.000	0.505	0.000	0.000	0.548	0.000	0.883	1.348	0.755	0.000
TRINITY_DN526351_c0_g1	0.000	0.000	0.000	0.000	0.000	0.000	0.000	0.000	0.068	0.000
TRINITY_DN526352_c0_g1	0.000	0.111	0.501	0.138	0.655	0.569	0.000	0.270	0.099	0.413
TRINITY_DN526353_c0_g1	0.000	0.246	0.000	0.175	0.448	0.486	0.432	0.337	0.319	0.899
TRINITY_DN526355_c0_g1	0.000	0.000	0.000	0.000	0.000	0.000	0.000	0.000	0.320	0.000
TRINITY_DN526356_c0_g1	0.000	0.000	0.000	0.271	0.000	0.000	0.000	0.000	0.490	2.768
TRINITY_DN526357_c0_g1	0.000	0.000	0.675	0.000	0.000	1.031	0.000	0.690	0.000	0.000
TRINITY_DN526357_c1_g1	0.000	0.433	0.000	0.000	0.000	0.000	0.000	0.000	0.186	0.000
TRINITY_DN526357_c2_g1	0.000	0.000	0.000	0.000	0.000	0.000	0.000	0.000	0.000	0.000
TRINITY_DN52635_c0_g2	0.000	0.000	1.436	1.407	0.478	0.000	0.772	0.000	0.189	0.000
TRINITY_DN52635_c1_g1	0.000	0.000	1.598	0.879	0.000	0.000	0.000	0.000	0.000	0.000
TRINITY_DN52635_c4_g1	0.000	0.000	0.000	0.000	0.000	0.000	0.000	0.000	0.000	0.000
TRINITY_DN52635_c6_g1	0.000	0.000	0.000	1.214	0.000	0.000	0.000	0.000	0.000	0.000
TRINITY_DN52635_c7_g1	0.000	0.000	2.412	0.000	0.273	0.000	0.000	1.884	0.000	0.000
TRINITY_DN52635_c8_g1	0.000	0.000	0.000	0.000	0.000	0.000	0.000	0.407	0.000	0.000
TRINITY_DN526360_c0_g1	3.440	1.094	1.279	1.403	1.358	0.432	0.385	2.107	0.807	0.802
TRINITY_DN526362_c0_g1	0.000	0.000	0.000	0.000	0.000	0.000	0.000	0.000	0.000	0.000
TRINITY_DN526363_c0_g1	1.996	0.000	0.000	0.091	0.093	0.000	0.000	0.000	0.110	0.000
TRINITY_DN526364_c0_g1	0.000	0.000	0.000	0.000	0.000	0.000	0.000	0.000	0.000	0.000
TRINITY_DN526364_c1_g1	0.000	0.000	0.000	0.000	0.000	0.000	0.000	0.000	0.000	0.000
TRINITY_DN526365_c0_g1	0.000	0.000	0.000	0.000	0.000	0.000	0.000	0.000	0.000	0.000
TRINITY_DN526366_c0_g1	0.000	0.000	0.000	0.000	0.000	0.000	0.000	0.000	0.000	0.000
TRINITY_DN526368_c1_g1	0.000	0.000	0.000	0.000	0.000	0.000	0.000	0.000	0.168	0.000
TRINITY_DN526372_c0_g2	0.000	1.129	0.000	0.134	0.000	0.000	0.661	0.000	0.000	0.000
TRINITY_DN526373_c0_g1	0.000	0.000	0.362	0.000	0.000	0.000	0.000	1.521	0.060	0.000
TRINITY_DN526376_c0_g1	0.000	0.384	0.250	0.136	0.279	0.762	0.000	0.518	0.247	0.000
TRINITY_DN526378_c0_g1	0.000	0.000	0.000	0.357	0.000	0.000	0.000	1.396	0.000	0.000
TRINITY_DN526378_c0_g2	0.000	0.000	0.000	0.000	0.000	0.000	0.000	0.000	0.000	0.000
TRINITY_DN526378_c3_g1	0.000	2.151	0.000	0.000	0.000	0.000	0.000	0.000	0.000	0.000
TRINITY_DN52637_c0_g1	19.040	0.000	6.459	0.848	0.000	0.000	0.000	0.354	0.112	2.154
TRINITY_DN52637_c0_g2	0.000	0.000	0.000	0.000	0.000	0.000	0.000	2.489	0.000	0.000
TRINITY_DN526382_c0_g1	0.000	0.189	0.000	0.000	0.000	0.000	0.000	0.000	0.000	0.000
TRINITY_DN526384_c0_g1	0.000	0.000	0.687	0.187	0.000	0.525	0.920	0.000	0.561	0.000
TRINITY_DN526385_c0_g1	0.000	0.000	0.000	0.000	0.000	0.000	0.000	0.000	0.000	0.000
TRINITY_DN526386_c0_g1	0.000	0.000	0.361	0.000	0.101	0.000	0.000	0.000	0.131	0.000
TRINITY_DN526388_c0_g1	0.000	0.000	0.000	0.000	0.000	0.000	0.000	0.000	0.000	0.000
TRINITY_DN52638_c0_g1	0.000	0.000	0.000	0.000	0.000	0.000	0.000	0.000	0.817	0.000
TRINITY_DN52638_c3_g1	0.000	0.000	0.000	0.000	0.000	0.000	0.000	0.000	0.000	0.000
TRINITY_DN52638_c3_g2	0.000	0.000	0.000	0.582	1.218	0.000	0.000	0.000	0.000	0.000
TRINITY_DN52638_c3_g3	0.000	0.000	0.000	0.796	0.000	0.000	0.000	0.000	0.485	0.000
TRINITY_DN52638_c4_g1	0.000	1.039	0.000	0.000	0.000	0.000	0.000	0.000	0.000	0.000
TRINITY_DN52638_c5_g1	0.000	0.000	0.000	0.000	0.000	0.000	0.000	0.000	0.000	0.000
TRINITY_DN52638_c7_g1	0.000	0.000	1.413	0.000	0.391	0.000	0.000	0.000	0.229	0.000
TRINITY_DN526390_c0_g1	0.000	0.000	0.000	0.000	0.000	0.000	0.737	0.000	0.540	0.000
TRINITY_DN526390_c0_g2	0.000	0.000	0.000	0.000	0.399	0.000	0.000	0.000	0.000	0.000
TRINITY_DN526390_c1_g1	0.000	2.202	2.048	1.455	1.946	4.050	0.553	1.711	2.031	1.144
TRINITY_DN526390_c2_g1	0.000	0.000	0.000	0.085	0.087	0.469	0.000	0.000	0.103	0.869
TRINITY_DN526390_c4_g1	0.000	0.000	0.000	0.000	0.000	1.454	0.000	0.000	0.000	0.000
TRINITY_DN526391_c1_g1	0.000	0.000	0.000	0.000	0.779	0.000	0.000	2.868	0.000	0.000
TRINITY_DN526394_c1_g1	0.000	0.000	0.000	0.719	0.000	0.000	0.000	0.000	0.441	0.000
TRINITY_DN526395_c0_g1	0.000	2.210	0.000	0.000	0.000	0.000	0.000	1.462	0.235	0.000
TRINITY_DN526395_c0_g2	0.000	0.000	0.000	0.000	0.000	0.000	0.000	0.000	0.892	4.976
TRINITY_DN526397_c0_g1	0.000	0.000	1.457	0.000	0.000	0.000	0.000	0.000	0.000	0.000
TRINITY_DN526397_c0_g2	0.000	0.000	0.000	0.000	1.544	0.000	0.000	0.000	0.000	0.000
TRINITY_DN526397_c1_g1	0.000	0.000	0.000	0.000	0.000	0.000	0.000	1.549	0.000	0.000
TRINITY_DN526397_c1_g3	0.000	0.000	0.000	0.000	0.000	0.000	0.000	0.000	0.000	0.000
TRINITY_DN526397_c2_g1	0.000	0.000	0.000	1.686	0.000	0.000	0.000	0.000	0.517	0.000
TRINITY_DN526397_c3_g1	0.000	0.000	0.000	0.000	0.000	0.000	0.000	0.000	0.000	0.000
TRINITY_DN526397_c3_g2	0.000	0.000	0.000	0.000	0.000	1.369	0.000	0.000	0.145	0.000
TRINITY_DN526397_c4_g1	0.000	0.000	1.210	0.650	3.406	0.000	3.200	0.000	0.000	0.000
TRINITY_DN526397_c8_g1	0.000	0.000	0.000	0.000	0.000	2.356	0.000	0.000	0.000	0.000
TRINITY_DN52639_c0_g1	0.000	0.000	0.000	0.000	0.328	0.000	0.000	0.000	0.000	0.000
TRINITY_DN52639_c0_g2	0.000	0.000	0.000	0.000	0.696	0.000	0.000	0.000	0.408	0.000
TRINITY_DN52639_c0_g3	0.000	0.000	1.219	1.309	1.372	0.000	0.000	0.000	0.804	0.000
TRINITY_DN52639_c1_g1	0.000	0.000	0.000	0.000	0.955	0.000	0.000	0.000	0.000	0.000
TRINITY_DN52639_c1_g2	0.000	0.000	0.000	0.000	0.000	0.364	0.000	0.000	0.000	0.000
TRINITY_DN52639_c2_g2	0.000	0.000	0.000	0.000	0.000	0.000	0.000	0.000	0.000	0.000
TRINITY_DN5263_c0_g1	0.000	2.882	4.646	2.401	4.313	3.359	3.072	3.173	3.718	0.767
TRINITY_DN5263_c0_g2	0.000	1.089	1.427	0.000	0.000	0.000	0.000	0.000	0.000	0.000
TRINITY_DN5263_c1_g1	0.000	0.000	0.000	0.000	0.000	0.000	0.000	0.436	0.000	0.000
TRINITY_DN526401_c0_g1	0.000	0.000	0.000	0.000	0.000	0.000	0.000	0.000	0.000	0.000
TRINITY_DN526402_c0_g1	0.000	0.916	0.596	0.869	0.892	2.721	0.537	1.247	0.463	1.111
TRINITY_DN526403_c0_g1	0.000	0.000	0.000	1.842	0.000	5.328	0.000	0.000	0.000	0.000
TRINITY_DN526404_c0_g1	0.000	0.597	0.000	0.000	0.000	0.000	0.000	0.000	0.089	0.000
TRINITY_DN526406_c1_g1	0.000	0.000	0.000	0.413	0.000	0.000	0.000	0.000	0.000	0.000
TRINITY_DN526407_c0_g1	0.000	0.000	0.253	0.000	0.096	0.256	0.000	0.181	0.085	0.000
TRINITY_DN526409_c0_g1	0.000	0.000	0.000	0.000	0.147	0.000	0.000	0.435	0.000	0.000
TRINITY_DN52640_c0_g1	0.000	0.000	0.000	0.000	0.000	0.000	0.000	0.000	0.000	0.000
TRINITY_DN52640_c2_g1	0.000	0.464	0.000	0.165	0.000	0.000	0.000	0.000	0.000	0.000
TRINITY_DN52640_c2_g2	0.000	0.249	0.000	0.182	0.000	1.025	0.000	0.000	0.108	0.000
TRINITY_DN52640_c3_g1	0.000	0.000	0.000	0.000	0.000	0.000	0.000	0.000	0.000	0.000
TRINITY_DN52640_c4_g1	0.000	0.000	0.000	0.000	0.000	0.000	0.000	0.000	0.531	0.000
TRINITY_DN526412_c1_g1	0.000	0.000	1.192	0.000	0.671	0.000	0.000	0.000	0.000	0.000
TRINITY_DN526414_c0_g1	0.000	0.000	0.000	0.000	0.000	0.000	0.000	0.000	0.137	0.000
TRINITY_DN526415_c0_g1	0.000	0.000	0.000	0.000	0.742	0.000	0.000	0.000	0.218	0.000
TRINITY_DN526416_c1_g1	0.000	0.000	0.000	1.200	0.000	1.321	0.000	0.000	0.000	0.000
TRINITY_DN52641_c0_g1	0.000	1.914	0.000	0.000	3.478	7.651	0.000	2.564	0.781	0.000
TRINITY_DN52641_c0_g2	0.000	0.000	3.485	0.000	0.000	0.000	0.000	0.000	1.352	0.000
TRINITY_DN52641_c1_g1	0.000	2.850	0.000	0.313	0.159	0.000	0.772	0.000	0.049	0.000
TRINITY_DN526420_c0_g1	0.000	0.000	0.000	0.000	0.000	0.000	0.000	0.000	0.268	0.000
TRINITY_DN526420_c2_g1	0.000	0.000	0.000	0.000	0.000	0.000	13.281	0.000	0.557	0.000
TRINITY_DN526420_c6_g1	0.000	0.000	0.000	0.382	0.385	1.067	0.000	1.402	0.225	0.000
TRINITY_DN526420_c7_g1	0.000	0.000	0.000	0.000	0.000	0.000	0.000	0.000	0.465	0.000
TRINITY_DN526420_c8_g1	0.000	0.000	0.000	0.000	0.000	0.000	0.000	0.000	0.000	0.000
TRINITY_DN526421_c0_g1	3.865	2.036	0.000	0.180	0.586	0.000	0.879	0.000	0.215	7.231
TRINITY_DN526421_c1_g1	0.000	0.000	0.000	0.000	0.000	1.072	0.000	0.000	0.000	0.000
TRINITY_DN526421_c3_g1	0.000	1.280	0.000	0.000	0.000	0.000	0.000	0.000	0.000	0.000
TRINITY_DN526422_c0_g1	0.000	0.000	0.000	1.163	0.000	0.000	0.000	0.000	0.355	0.000
TRINITY_DN526423_c0_g2	0.000	0.000	0.000	0.000	0.000	0.000	0.000	0.000	0.437	0.000
TRINITY_DN526425_c0_g1	0.000	0.000	0.000	0.000	0.000	0.000	0.000	0.000	0.000	0.000
TRINITY_DN526426_c0_g1	0.000	0.000	0.000	0.000	0.000	0.000	0.000	0.000	0.000	0.000
TRINITY_DN526427_c0_g1	0.000	0.000	0.000	0.000	0.000	0.000	0.000	0.000	0.000	0.000
TRINITY_DN526429_c0_g1	0.000	0.000	0.000	0.211	0.000	0.000	0.000	0.000	0.000	0.000
TRINITY_DN526429_c1_g2	0.000	0.823	0.000	0.000	0.448	0.000	0.000	0.000	0.088	0.000
TRINITY_DN526429_c4_g1	0.000	1.999	0.000	0.000	0.724	0.000	0.000	0.000	0.000	0.000
TRINITY_DN526429_c6_g1	0.000	0.812	1.600	0.000	0.000	1.633	0.000	0.000	0.000	0.000
TRINITY_DN52642_c0_g1	0.000	0.141	0.000	0.100	0.103	0.554	0.000	0.000	0.000	0.000
TRINITY_DN52642_c0_g2	0.000	0.000	0.000	0.000	0.000	0.000	0.000	0.000	0.058	0.000
TRINITY_DN526431_c0_g1	0.000	0.000	0.000	0.138	0.141	0.000	0.340	0.000	0.126	0.000
TRINITY_DN526432_c0_g1	0.000	0.000	0.000	0.603	0.000	0.000	0.000	0.000	0.368	0.000
TRINITY_DN526433_c0_g1	0.000	0.000	0.000	0.000	0.462	0.000	0.000	0.000	0.000	0.000
TRINITY_DN526435_c0_g1	0.000	0.000	0.521	0.000	0.000	0.000	0.000	0.000	0.674	0.000
TRINITY_DN526436_c0_g1	0.000	0.000	0.000	0.000	0.000	0.000	0.000	0.000	0.000	0.000
TRINITY_DN52643_c0_g1	0.000	0.000	0.000	0.000	0.000	0.000	0.000	0.000	0.000	0.000
TRINITY_DN52643_c1_g1	0.000	0.000	0.000	0.000	0.000	0.000	0.000	0.000	0.000	0.000
TRINITY_DN52643_c3_g3	0.000	0.000	0.000	0.000	0.000	0.000	0.000	0.000	0.000	0.000
TRINITY_DN52643_c5_g1	6.208	0.000	1.059	0.000	0.000	0.000	0.000	0.000	0.000	0.000
TRINITY_DN526440_c0_g1	0.000	0.000	0.000	0.000	0.000	0.000	0.879	0.000	0.000	0.000
TRINITY_DN526440_c1_g1	0.000	0.000	0.000	0.000	0.000	0.000	0.000	0.000	0.000	0.000
TRINITY_DN526440_c2_g1	0.000	0.000	0.000	0.000	1.295	0.000	0.000	0.000	0.379	0.000
TRINITY_DN526441_c0_g1	0.000	0.000	0.000	0.000	1.088	0.000	7.715	0.000	1.275	0.000
TRINITY_DN526442_c0_g1	0.000	0.000	0.000	1.828	0.000	0.000	0.000	0.000	0.000	0.000
TRINITY_DN526442_c1_g1	0.000	0.000	0.000	0.000	3.376	0.000	0.000	0.000	0.000	0.000
TRINITY_DN526444_c0_g1	0.000	0.000	0.000	0.000	0.000	0.000	0.000	0.000	0.227	0.000
TRINITY_DN526445_c0_g1	0.000	0.829	1.090	0.000	0.000	0.000	0.000	0.000	0.000	0.000
TRINITY_DN526446_c0_g1	0.000	0.491	0.000	0.523	0.355	0.000	0.000	0.656	0.000	0.000
TRINITY_DN52644_c0_g1	0.000	0.000	0.000	2.039	0.000	0.000	0.000	0.000	0.000	5.223
TRINITY_DN526450_c0_g1	0.000	0.000	0.000	0.000	0.000	0.000	0.000	0.000	0.000	0.000
TRINITY_DN526451_c0_g1	0.000	1.860	1.202	0.000	0.000	0.000	0.000	0.000	0.000	0.000
TRINITY_DN526452_c0_g1	0.000	0.000	0.000	0.000	0.662	0.000	0.000	0.000	0.000	0.000
TRINITY_DN526454_c0_g1	0.000	0.000	0.000	0.000	0.000	0.000	0.000	0.000	0.000	0.000
TRINITY_DN526454_c1_g1	0.000	0.288	2.128	0.807	0.478	0.000	0.000	1.725	0.654	0.000
TRINITY_DN526454_c2_g1	0.000	0.000	0.000	0.579	0.444	0.405	0.000	0.549	0.000	0.000
TRINITY_DN526454_c3_g1	0.000	0.000	0.000	0.000	0.000	0.000	0.000	0.000	0.000	0.000
TRINITY_DN526454_c4_g1	0.000	0.000	0.000	0.000	0.000	0.000	0.000	0.000	0.000	0.000
TRINITY_DN526455_c0_g1	0.000	0.000	0.000	0.000	0.000	0.000	0.000	0.000	0.000	0.000
TRINITY_DN52645_c1_g1	0.000	0.316	0.411	0.337	0.000	0.313	0.000	0.429	0.136	0.000
TRINITY_DN526461_c0_g1	0.000	0.000	0.853	0.000	0.000	0.000	0.000	0.000	0.000	0.000
TRINITY_DN526463_c0_g1	0.000	0.000	0.000	0.331	0.000	0.949	0.000	0.000	0.000	0.000
TRINITY_DN526464_c0_g1	0.000	0.000	0.000	0.716	0.000	0.000	0.000	2.696	0.000	0.000
TRINITY_DN526465_c0_g1	0.000	0.000	0.000	0.867	0.177	0.000	0.000	0.653	0.104	0.000
TRINITY_DN526467_c0_g1	0.000	0.000	0.000	0.000	0.000	0.000	0.000	1.026	0.000	0.000
TRINITY_DN526468_c0_g1	0.000	0.000	0.000	0.000	0.000	0.000	0.000	0.000	0.000	0.000
TRINITY_DN526469_c0_g1	0.000	0.000	0.000	0.000	0.000	0.000	0.000	0.000	0.000	0.000
TRINITY_DN52646_c0_g1	0.000	12.073	15.718	1.686	14.512	5.290	8.275	9.816	3.345	8.596
TRINITY_DN52646_c0_g2	0.000	0.000	0.000	0.000	0.000	0.000	0.000	0.000	0.000	0.000
TRINITY_DN52646_c0_g3	0.000	0.183	0.000	0.065	0.134	0.000	0.000	0.000	0.079	0.000
TRINITY_DN52646_c2_g1	0.000	1.083	0.000	1.135	0.000	0.000	0.000	0.000	0.230	0.000
TRINITY_DN526470_c0_g1	0.000	0.000	0.000	0.178	0.000	0.500	0.000	0.000	0.107	1.807
TRINITY_DN526471_c0_g1	0.000	0.000	0.000	0.000	0.798	0.000	0.000	0.000	0.000	0.000
TRINITY_DN526471_c0_g3	0.000	0.000	0.000	0.212	0.000	0.000	0.000	0.000	0.000	0.000
TRINITY_DN526471_c2_g1	0.000	0.000	0.000	0.000	0.000	0.000	3.439	0.000	0.429	7.182
TRINITY_DN526471_c4_g1	0.000	0.000	0.000	1.714	0.000	0.000	0.000	0.000	2.105	0.000
TRINITY_DN526471_c5_g1	0.000	0.000	0.944	0.206	0.000	0.000	0.000	0.000	0.000	1.057
TRINITY_DN526471_c6_g1	0.000	0.000	0.276	0.000	0.613	0.000	0.000	0.568	0.363	0.000
TRINITY_DN526472_c0_g1	0.000	0.000	0.246	0.135	0.069	0.559	0.000	0.000	0.000	0.000
TRINITY_DN526472_c1_g1	0.000	0.000	0.000	0.000	0.501	0.000	0.000	0.000	0.000	4.918
TRINITY_DN526472_c2_g1	0.000	0.861	0.000	0.000	0.000	0.000	0.000	0.000	0.367	0.000
TRINITY_DN526474_c0_g1	0.000	0.000	0.000	0.000	0.000	0.000	0.000	0.000	0.000	0.000
TRINITY_DN526474_c0_g2	0.000	0.000	0.000	0.000	0.501	2.768	0.000	0.000	0.304	0.000
TRINITY_DN526474_c1_g1	0.000	1.100	0.000	0.000	0.000	0.000	0.000	2.331	1.400	0.000
TRINITY_DN526474_c2_g1	0.000	0.000	0.000	0.510	0.000	0.000	2.529	0.000	1.248	0.000
TRINITY_DN526474_c3_g1	0.000	0.000	0.000	0.000	0.000	0.000	0.000	0.000	0.000	0.000
TRINITY_DN526475_c0_g1	0.000	0.000	0.000	0.000	0.000	0.000	0.000	0.000	0.000	0.000
TRINITY_DN526476_c0_g1	0.000	0.000	0.000	0.000	0.000	0.000	0.000	0.000	0.000	0.000
TRINITY_DN526476_c1_g1	0.000	0.000	0.000	0.000	0.000	0.000	0.000	0.000	0.000	0.000
TRINITY_DN526479_c0_g1	3.720	0.000	0.946	0.000	0.000	0.000	0.000	0.000	0.296	0.000
TRINITY_DN526479_c0_g2	0.000	0.000	0.000	0.000	0.000	0.000	1.439	0.000	0.000	0.000
TRINITY_DN526479_c0_g3	0.000	0.000	0.000	0.000	0.000	0.000	0.000	0.000	0.000	0.000
TRINITY_DN526479_c0_g4	0.000	0.000	0.000	0.000	0.000	0.000	0.000	0.000	0.000	0.000
TRINITY_DN526479_c0_g5	0.000	0.000	0.000	0.000	0.000	0.000	0.000	0.000	0.000	0.000
TRINITY_DN526479_c0_g6	0.000	0.000	0.000	0.000	1.716	0.000	0.000	0.000	0.000	0.000
TRINITY_DN52647_c0_g1	0.000	0.000	0.000	1.019	0.000	2.658	2.009	0.000	0.324	0.000
TRINITY_DN52647_c7_g1	0.000	0.000	0.000	0.000	0.000	0.000	0.000	0.000	0.190	0.000
TRINITY_DN52647_c8_g1	2.975	0.000	0.501	1.381	0.480	0.000	0.000	0.000	0.165	0.000
TRINITY_DN526480_c0_g1	0.000	0.000	0.000	0.000	0.000	0.000	0.000	0.000	0.000	0.000
TRINITY_DN526481_c0_g1	0.000	0.000	0.458	0.283	1.262	2.420	1.398	0.000	0.512	0.000
TRINITY_DN526482_c0_g1	0.000	0.000	0.000	0.000	2.785	0.000	0.000	0.000	0.000	0.000
TRINITY_DN526487_c0_g1	0.000	0.000	0.000	0.000	0.000	0.000	0.000	0.000	0.000	0.000
TRINITY_DN526487_c0_g3	0.000	0.000	1.572	0.000	0.000	0.000	4.137	0.000	0.000	0.000
TRINITY_DN526487_c0_g4	0.000	1.393	0.000	0.331	0.000	0.000	0.408	0.319	0.151	0.000
TRINITY_DN52648_c0_g1	0.000	0.000	1.770	0.000	0.492	0.000	0.000	0.000	0.288	0.000
TRINITY_DN52648_c10_g1	0.000	0.000	0.000	0.000	0.618	0.000	0.000	0.000	0.360	0.000
TRINITY_DN52648_c3_g1	0.000	0.000	0.000	0.000	0.000	0.000	0.000	0.000	0.000	0.000
TRINITY_DN52648_c5_g1	0.000	0.000	0.000	0.000	1.630	0.000	0.000	0.000	0.000	0.000
TRINITY_DN52648_c8_g1	9.588	2.459	3.214	0.429	3.121	2.291	4.243	1.628	1.307	0.000
TRINITY_DN526491_c0_g1	0.000	0.000	0.786	0.342	0.000	0.000	0.000	0.000	0.691	0.000
TRINITY_DN526491_c0_g2	0.000	0.000	0.000	0.052	0.000	0.000	0.000	0.000	0.036	0.000
TRINITY_DN526491_c1_g1	0.000	0.000	0.000	0.000	0.000	1.500	0.000	0.000	0.318	0.000
TRINITY_DN526491_c2_g1	0.000	0.000	0.000	0.000	0.000	0.000	0.000	0.000	0.000	0.000
TRINITY_DN526492_c0_g1	0.000	0.000	0.000	0.000	0.000	0.000	0.000	0.000	0.000	0.000
TRINITY_DN526497_c0_g1	0.000	0.000	0.000	0.207	0.578	0.000	0.000	0.000	0.000	0.000
TRINITY_DN526498_c0_g2	0.000	0.903	7.959	2.565	3.924	4.948	1.585	2.423	2.226	3.255
TRINITY_DN526499_c0_g1	0.000	0.000	0.000	0.000	0.000	0.000	0.000	0.000	0.000	0.000
TRINITY_DN52649_c0_g1	0.000	0.000	0.000	0.136	0.089	0.187	0.403	0.136	0.234	0.000
TRINITY_DN5264_c0_g1	15.505	12.337	8.546	18.908	16.529	14.603	26.204	14.353	24.634	25.624
TRINITY_DN5264_c0_g2	0.000	1.064	0.000	0.735	0.385	1.004	0.000	0.000	1.744	0.000
TRINITY_DN5264_c3_g1	0.000	0.000	0.000	0.000	0.000	0.000	0.000	0.000	0.000	0.000
TRINITY_DN526500_c0_g1	0.000	0.000	0.000	0.329	0.671	0.924	1.627	0.000	0.000	1.670
TRINITY_DN526501_c1_g1	0.000	0.000	0.000	0.000	0.919	0.000	0.000	0.000	0.000	0.000
TRINITY_DN526501_c2_g1	0.000	0.000	0.000	0.000	0.000	0.000	0.000	0.000	0.000	0.000
TRINITY_DN526504_c0_g1	0.000	0.000	0.000	0.686	0.000	0.000	0.000	0.000	0.208	0.000
TRINITY_DN526505_c0_g1	0.000	0.000	0.000	0.000	2.014	0.000	0.000	0.000	0.000	0.000
TRINITY_DN526506_c0_g1	0.000	0.000	0.000	0.000	0.000	0.000	0.000	0.000	0.256	0.000
TRINITY_DN526506_c1_g1	0.000	0.386	0.000	0.000	0.000	0.000	0.000	0.000	0.497	0.000
TRINITY_DN526508_c0_g1	0.000	0.000	0.000	0.000	0.000	0.000	0.000	0.000	0.296	0.000
TRINITY_DN52650_c0_g1	0.000	0.740	0.000	0.729	0.129	1.521	0.646	0.460	0.115	7.876
TRINITY_DN526510_c0_g1	0.000	0.205	0.133	0.146	0.347	1.417	0.000	0.235	0.407	0.000
TRINITY_DN526511_c0_g1	0.000	0.000	0.000	0.000	0.000	0.000	0.000	0.000	0.000	0.000
TRINITY_DN526513_c0_g1	0.000	0.000	0.000	0.000	0.000	0.000	0.735	0.000	0.234	0.000
TRINITY_DN526514_c0_g1	1.874	0.000	0.000	0.340	0.000	0.000	0.000	0.000	0.066	0.000
TRINITY_DN526515_c1_g1	0.000	0.000	2.420	0.000	0.000	0.000	0.000	0.000	0.000	0.000
TRINITY_DN526517_c0_g1	0.000	0.000	0.000	0.000	0.000	0.000	0.000	0.000	0.000	0.000
TRINITY_DN526518_c0_g1	0.000	0.000	0.000	0.000	0.000	0.000	0.000	0.000	0.382	0.000
TRINITY_DN526519_c0_g1	0.000	0.000	0.000	0.000	0.000	0.000	0.000	0.000	0.000	0.000
TRINITY_DN52651_c0_g1	0.000	0.000	0.000	0.000	0.575	0.000	0.000	0.000	0.000	0.000
TRINITY_DN52651_c1_g2	0.000	1.928	3.629	0.000	1.210	0.000	11.327	2.831	0.000	0.000
TRINITY_DN52651_c6_g1	0.000	0.000	3.114	0.000	0.879	0.000	0.000	0.000	0.000	0.000
TRINITY_DN52651_c7_g1	0.000	0.000	0.000	0.000	0.000	0.000	0.000	0.000	0.000	0.000
TRINITY_DN526520_c0_g1	0.000	0.000	0.000	0.063	0.000	0.000	0.000	0.000	0.000	0.000
TRINITY_DN526521_c0_g1	0.000	0.000	0.000	0.000	0.000	0.000	0.000	0.000	0.000	0.000
TRINITY_DN526524_c0_g1	0.000	0.000	0.000	0.000	0.000	0.000	0.000	0.000	0.000	0.000
TRINITY_DN526525_c0_g1	0.000	0.000	0.000	0.000	0.000	0.000	0.000	0.000	0.000	0.000
TRINITY_DN526526_c0_g1	0.000	0.000	0.000	0.000	0.000	0.000	0.000	0.000	0.000	0.000
TRINITY_DN526529_c0_g1	0.000	0.000	1.231	0.000	0.000	0.000	0.000	0.000	0.000	0.000
TRINITY_DN52652_c0_g1	0.000	0.000	0.000	0.000	0.000	0.000	0.000	6.005	0.000	0.000
TRINITY_DN52652_c0_g2	0.000	0.000	0.697	1.856	0.000	0.000	1.833	3.303	0.676	0.000
TRINITY_DN526530_c0_g1	0.000	0.000	0.000	0.000	0.000	0.000	0.000	0.000	0.000	0.000
TRINITY_DN526537_c0_g1	0.000	0.523	0.170	0.000	0.000	0.000	0.888	0.000	0.337	0.000
TRINITY_DN526538_c0_g1	0.000	0.000	0.000	0.000	0.000	0.000	0.000	0.000	1.066	0.000
TRINITY_DN52653_c0_g1	0.000	0.000	0.000	0.836	0.000	0.000	0.000	0.000	0.000	0.000
TRINITY_DN526541_c0_g1	0.000	0.614	0.299	0.715	1.354	0.973	0.541	0.352	0.444	0.000
TRINITY_DN526542_c0_g1	0.000	0.000	0.000	0.000	0.717	0.000	0.000	0.000	0.421	0.000
TRINITY_DN526545_c0_g1	0.000	0.000	0.000	0.000	0.000	0.000	0.000	0.000	0.097	0.000
TRINITY_DN526546_c0_g1	2.924	0.000	0.000	0.134	0.000	0.000	0.000	0.509	0.648	0.000
TRINITY_DN526547_c0_g1	0.000	0.000	0.000	0.000	0.000	0.267	0.475	0.000	0.059	0.000
TRINITY_DN526547_c1_g1	0.000	0.000	0.000	0.000	0.000	0.000	0.000	0.000	0.324	0.000
TRINITY_DN526548_c0_g1	0.000	0.000	0.000	0.000	0.000	0.000	0.000	0.000	0.578	0.000
TRINITY_DN526549_c0_g1	0.000	0.000	0.000	0.000	0.000	0.000	0.000	0.000	0.000	0.000
TRINITY_DN52654_c0_g1	9.328	17.683	7.863	10.880	3.338	8.354	25.474	11.367	10.675	23.209
TRINITY_DN52654_c0_g2	0.000	2.100	1.500	1.347	0.537	0.621	0.000	2.314	1.579	1.541
TRINITY_DN52654_c1_g1	0.000	0.000	0.000	0.000	0.000	0.000	0.000	0.000	0.000	0.000
TRINITY_DN526550_c0_g1	0.000	0.000	1.264	0.000	0.000	0.000	0.000	0.000	0.000	0.000
TRINITY_DN526550_c1_g1	0.000	0.000	0.000	0.448	0.000	0.000	0.000	0.000	0.000	0.000
TRINITY_DN526552_c0_g1	0.000	0.000	0.000	0.000	0.000	0.000	0.000	0.000	0.000	0.000
TRINITY_DN526553_c0_g1	0.000	0.000	0.000	0.528	0.000	0.000	0.000	0.000	0.000	0.000
TRINITY_DN526554_c0_g1	0.000	0.000	0.000	0.000	0.000	0.630	0.000	0.000	0.000	0.000
TRINITY_DN526555_c0_g1	0.000	0.000	0.000	0.000	0.284	0.000	0.000	0.000	0.000	0.000
TRINITY_DN526556_c0_g1	0.000	0.000	0.100	0.164	0.000	0.303	0.000	0.000	0.101	0.000
TRINITY_DN526557_c0_g1	0.000	0.000	0.000	0.000	0.000	0.000	0.000	0.000	0.312	0.000
TRINITY_DN526557_c1_g1	0.000	0.000	0.000	0.000	0.000	0.000	0.000	1.453	0.116	0.000
TRINITY_DN526557_c2_g1	0.000	0.000	0.000	0.368	0.381	0.000	0.000	0.000	0.000	0.000
TRINITY_DN526557_c4_g1	0.000	0.000	0.000	0.000	0.000	0.000	0.000	0.000	0.324	0.000
TRINITY_DN526557_c5_g1	0.000	0.000	0.000	0.000	0.000	0.000	0.000	0.000	0.000	0.000
TRINITY_DN526559_c0_g1	0.000	0.000	0.000	0.000	0.000	0.000	0.000	0.000	0.000	0.000
TRINITY_DN52655_c0_g1	0.000	0.000	0.311	0.000	0.000	0.236	0.421	0.000	0.104	0.000
TRINITY_DN526560_c0_g1	0.000	0.405	0.792	0.000	0.147	0.000	0.000	0.000	0.087	0.000
TRINITY_DN526561_c0_g1	0.000	0.000	0.000	0.000	0.000	0.000	0.000	0.000	0.000	0.000
TRINITY_DN526562_c0_g1	0.000	0.000	0.000	0.000	0.000	0.000	0.000	0.000	0.000	0.000
TRINITY_DN526562_c1_g1	0.000	0.000	0.000	0.000	0.000	0.000	0.000	0.000	0.000	0.000
TRINITY_DN526563_c0_g1	0.000	0.000	0.000	0.000	0.000	0.000	1.548	0.000	0.000	0.000
TRINITY_DN526564_c1_g1	0.000	0.000	0.000	3.740	0.000	0.000	0.000	0.000	0.000	0.000
TRINITY_DN526565_c0_g2	0.000	0.000	1.696	0.464	1.500	2.320	0.000	0.357	0.734	0.000
TRINITY_DN526565_c2_g1	0.000	0.000	0.000	0.000	0.000	0.000	0.000	0.000	0.000	0.000
TRINITY_DN526567_c0_g1	0.000	0.000	0.000	0.000	0.093	0.000	0.894	0.000	0.000	0.000
TRINITY_DN526569_c0_g1	0.000	0.000	0.000	0.000	0.000	0.000	0.000	0.000	0.000	0.000
TRINITY_DN52656_c1_g1	0.000	0.000	0.460	0.063	0.065	0.000	0.312	0.000	0.116	0.000
TRINITY_DN52656_c2_g1	0.000	0.000	0.000	0.000	0.000	0.000	0.000	0.000	0.000	6.759
TRINITY_DN52656_c3_g1	0.000	0.000	0.000	0.000	0.000	0.000	0.000	0.000	0.000	0.000
TRINITY_DN52656_c4_g1	0.000	0.000	0.000	0.000	0.000	0.000	0.000	0.000	0.000	0.000
TRINITY_DN526570_c0_g1	0.000	0.000	0.000	0.000	1.034	1.431	0.000	0.000	0.000	0.000
TRINITY_DN526571_c0_g1	0.000	0.000	0.000	0.000	0.000	0.000	0.000	0.000	0.402	0.000
TRINITY_DN526572_c0_g1	0.000	0.000	1.931	0.000	0.000	0.000	0.000	0.000	0.000	0.000
TRINITY_DN526573_c0_g1	0.000	6.777	0.000	0.246	0.063	0.509	0.607	0.000	0.075	0.000
TRINITY_DN526577_c0_g1	0.000	0.000	0.000	0.000	0.000	0.000	2.483	0.000	0.000	0.000
TRINITY_DN526577_c0_g2	0.000	0.000	0.000	0.801	0.000	0.000	0.000	0.000	0.000	0.000
TRINITY_DN526577_c0_g3	0.000	0.000	3.366	0.000	1.055	0.000	0.000	0.000	0.000	0.000
TRINITY_DN526577_c1_g1	0.000	0.588	0.000	0.677	0.772	0.000	0.000	0.000	0.309	0.000
TRINITY_DN526578_c0_g1	0.000	2.791	1.790	0.939	0.000	0.000	0.000	0.000	1.246	0.000
TRINITY_DN526579_c0_g1	0.000	0.000	0.000	1.083	0.000	0.000	0.000	1.362	0.000	0.000
TRINITY_DN52657_c0_g1	0.000	0.811	0.879	1.247	1.599	0.000	0.000	0.000	0.693	0.660
TRINITY_DN52657_c1_g1	4.335	0.564	2.583	0.599	1.428	0.563	0.986	0.000	0.601	0.000
TRINITY_DN52657_c3_g1	0.000	0.000	0.000	0.000	0.000	0.000	0.000	0.000	0.000	0.000
TRINITY_DN526581_c0_g1	0.000	0.000	0.000	0.000	0.000	0.000	0.000	0.000	0.000	0.000
TRINITY_DN526584_c0_g1	0.000	0.000	0.000	0.000	0.000	0.000	0.000	0.000	0.000	0.000
TRINITY_DN526584_c0_g2	0.000	0.000	0.000	0.000	0.000	0.000	0.000	0.000	0.000	0.000
TRINITY_DN526584_c1_g1	0.000	0.000	0.000	0.000	0.345	0.000	0.000	0.000	0.406	0.000
TRINITY_DN526584_c3_g1	0.000	0.000	0.000	0.000	0.859	0.000	0.000	0.000	0.000	0.000
TRINITY_DN526585_c0_g1	0.000	0.000	0.973	0.000	0.135	0.000	0.000	0.000	0.000	0.000
TRINITY_DN526587_c0_g1	0.000	1.479	0.000	0.000	0.000	0.000	0.000	0.000	0.000	0.000
TRINITY_DN526589_c0_g1	0.000	0.000	0.113	0.187	0.256	0.000	0.000	0.000	0.114	0.000
TRINITY_DN52658_c0_g1	0.000	0.000	0.000	0.000	0.000	0.000	0.000	0.000	0.171	0.000
TRINITY_DN52658_c0_g2	0.000	0.000	0.000	0.000	0.000	8.550	2.928	0.000	0.000	0.000
TRINITY_DN52658_c1_g1	0.000	0.000	0.000	0.000	0.000	0.000	0.000	0.000	0.000	0.000
TRINITY_DN52658_c1_g4	0.000	0.000	0.808	1.359	0.000	0.000	0.000	2.987	0.240	0.000
TRINITY_DN526590_c0_g1	0.000	0.000	0.000	0.000	2.028	0.000	0.000	0.000	0.000	0.000
TRINITY_DN526591_c0_g1	0.000	0.000	0.000	0.000	0.000	0.000	0.000	0.000	0.000	0.000
TRINITY_DN526592_c0_g1	0.000	0.000	0.000	0.000	0.000	0.000	0.000	0.000	0.687	0.000
TRINITY_DN526594_c0_g1	0.000	0.000	0.000	0.164	0.000	0.000	0.000	0.000	0.099	0.000
TRINITY_DN526596_c0_g1	0.000	0.000	0.000	0.510	2.134	0.000	0.000	0.000	0.000	0.000
TRINITY_DN526598_c0_g1	0.000	0.000	0.000	0.000	0.000	0.000	0.000	0.000	0.000	0.000
TRINITY_DN52659_c0_g1	0.000	1.077	0.352	0.382	0.390	0.000	0.000	0.000	1.264	0.000
TRINITY_DN52659_c1_g1	0.000	0.000	0.000	0.123	0.628	0.000	0.000	0.468	0.307	0.000
TRINITY_DN52659_c2_g1	0.000	0.000	0.000	0.000	0.383	0.000	0.000	0.000	0.224	3.789
TRINITY_DN52659_c2_g2	0.000	0.000	0.754	0.805	0.000	0.000	0.000	0.000	0.000	0.000
TRINITY_DN52659_c4_g1	0.000	0.000	0.140	0.083	0.609	0.200	0.180	0.000	0.000	0.378
TRINITY_DN52659_c6_g1	0.000	0.977	0.000	0.000	0.000	0.000	1.693	1.291	0.208	0.000
TRINITY_DN52659_c7_g1	0.000	0.000	0.000	0.000	0.852	0.000	0.000	0.000	0.494	0.000
TRINITY_DN52659_c8_g1	0.000	0.000	0.000	0.000	0.000	0.000	0.000	0.000	0.000	0.000
TRINITY_DN5265_c0_g1	0.000	0.418	0.545	0.134	0.000	1.501	0.000	0.000	0.000	0.000
TRINITY_DN5265_c1_g1	0.000	0.673	0.000	0.273	0.728	3.118	0.000	0.000	0.000	0.000
TRINITY_DN5265_c1_g2	0.000	0.725	2.376	1.438	1.047	0.000	0.000	3.839	0.771	0.000
TRINITY_DN5265_c2_g1	0.000	1.014	0.666	1.645	0.634	4.148	0.000	2.723	2.691	0.000
TRINITY_DN5265_c3_g1	0.000	0.000	0.000	0.000	0.000	0.000	0.000	0.000	0.000	0.000
TRINITY_DN526600_c0_g1	0.000	0.000	0.000	0.000	0.000	0.000	0.000	0.000	0.000	0.000
TRINITY_DN526601_c0_g1	0.000	0.000	4.716	0.843	0.000	0.000	0.000	0.000	0.517	0.000
TRINITY_DN526602_c0_g1	0.000	0.000	0.000	0.000	0.000	0.000	0.000	0.000	0.552	0.000
TRINITY_DN526602_c1_g1	0.000	0.000	0.000	0.000	0.000	0.000	0.000	0.000	0.000	0.000
TRINITY_DN526603_c1_g1	0.000	1.873	0.000	0.329	0.000	0.000	0.000	0.000	0.199	0.000
TRINITY_DN526609_c0_g1	0.000	0.000	0.000	0.000	0.000	0.000	0.000	0.000	0.465	0.000
TRINITY_DN526609_c1_g1	0.000	0.000	0.695	0.126	0.646	0.000	0.000	0.000	0.000	0.000
TRINITY_DN526611_c0_g1	0.000	0.000	0.000	0.000	0.000	3.586	0.000	0.000	0.000	0.000
TRINITY_DN526612_c0_g1	0.000	0.000	0.000	0.806	0.000	0.000	0.000	0.758	0.000	0.000
TRINITY_DN526613_c0_g1	0.000	1.571	0.000	0.000	0.000	0.000	0.000	0.000	0.000	0.000
TRINITY_DN526618_c0_g1	0.000	0.000	0.000	0.000	0.000	0.000	0.000	0.000	0.000	0.000
TRINITY_DN52661_c0_g1	0.000	0.000	0.000	0.000	0.000	0.000	0.000	0.000	0.335	0.000
TRINITY_DN52661_c1_g1	0.000	0.000	0.000	0.000	0.000	0.000	0.000	0.000	0.000	0.000
TRINITY_DN52661_c3_g1	0.000	0.000	0.000	0.547	0.000	0.000	0.000	0.000	0.000	0.000
TRINITY_DN52661_c4_g1	0.000	0.000	0.000	0.467	0.000	0.000	0.769	0.000	0.094	0.000
TRINITY_DN52661_c6_g1	0.000	0.000	0.000	0.000	0.000	0.000	0.000	0.000	0.000	0.000
TRINITY_DN526622_c0_g1	0.000	0.000	0.000	0.364	0.000	0.000	0.000	0.000	0.000	0.000
TRINITY_DN526622_c1_g1	0.000	0.000	0.000	0.000	0.000	0.000	0.000	0.000	0.000	0.000
TRINITY_DN526623_c0_g1	0.000	0.000	5.154	0.551	0.000	0.000	0.000	0.000	0.000	0.000
TRINITY_DN526624_c0_g1	0.000	0.000	0.000	0.000	0.000	0.000	0.000	0.000	0.000	0.000
TRINITY_DN526624_c1_g1	0.000	0.000	0.000	0.000	0.185	0.000	0.000	0.682	0.109	0.000
TRINITY_DN526629_c0_g1	0.000	0.000	0.906	0.000	0.000	0.000	0.000	0.000	0.000	0.000
TRINITY_DN52662_c0_g1	0.000	0.000	0.640	0.430	0.000	0.681	0.000	0.000	0.038	0.000
TRINITY_DN526634_c0_g1	0.000	0.000	0.000	0.199	0.000	0.000	0.000	0.000	0.000	0.000
TRINITY_DN526636_c0_g1	0.000	0.000	0.000	0.000	0.000	0.000	0.000	0.000	0.000	0.000
TRINITY_DN526639_c1_g1	0.000	0.000	0.000	0.000	0.000	0.000	0.000	0.000	1.655	0.000
TRINITY_DN52663_c0_g1	0.000	1.674	3.038	2.144	2.237	4.239	0.735	1.497	1.823	0.000
TRINITY_DN52663_c1_g1	0.000	0.000	0.000	0.012	2.635	0.000	2.418	5.610	2.809	10.009
TRINITY_DN52663_c1_g2	0.000	0.000	0.000	0.000	0.000	0.000	0.000	0.000	0.000	0.000
TRINITY_DN52663_c3_g1	0.000	3.166	0.000	0.000	0.191	0.000	0.000	0.000	0.000	0.000
TRINITY_DN52663_c4_g1	0.000	0.000	0.000	0.000	0.000	0.000	0.000	0.000	0.000	0.000
TRINITY_DN526644_c0_g1	0.000	0.000	0.000	0.000	0.000	0.000	0.000	0.000	0.000	0.000
TRINITY_DN526646_c0_g1	0.000	0.000	0.000	0.000	0.000	0.000	0.000	0.000	0.000	0.000
TRINITY_DN526647_c0_g1	0.000	0.000	0.000	0.000	0.000	0.000	0.000	0.000	0.000	0.000
TRINITY_DN526647_c1_g1	0.000	0.000	0.000	0.000	1.101	0.000	0.000	0.000	0.000	0.000
TRINITY_DN526649_c0_g1	0.000	0.000	2.717	0.000	0.000	0.000	0.000	0.000	0.000	0.000
TRINITY_DN52664_c0_g1	0.000	2.183	0.987	0.580	1.224	3.488	0.000	0.000	1.115	0.000
TRINITY_DN52664_c0_g2	0.000	0.000	0.000	0.000	0.000	1.534	0.000	0.000	0.000	0.000
TRINITY_DN52664_c0_g3	0.000	0.000	0.000	0.520	0.000	0.000	0.000	0.000	0.000	0.000
TRINITY_DN52664_c3_g1	0.000	5.207	0.000	0.000	0.000	2.636	0.000	0.000	0.562	0.000
TRINITY_DN52664_c4_g1	18.063	0.000	0.000	0.000	0.000	5.689	0.000	0.000	0.810	0.000
TRINITY_DN52664_c4_g2	0.000	0.000	0.000	3.643	1.261	0.000	0.000	0.000	0.493	0.000
TRINITY_DN526650_c0_g1	0.000	1.586	0.000	0.000	0.286	0.000	0.000	3.154	0.000	0.000
TRINITY_DN526651_c1_g1	0.000	0.000	0.000	0.386	0.000	0.000	0.000	0.000	0.000	0.000
TRINITY_DN526652_c0_g1	0.000	0.000	0.000	0.491	0.251	0.000	0.000	0.000	0.249	0.000
TRINITY_DN526652_c0_g2	0.000	0.000	0.000	0.733	0.000	0.000	0.000	0.000	0.158	0.000
TRINITY_DN526654_c0_g1	0.000	0.000	0.424	0.000	1.170	0.000	0.000	0.000	0.063	0.000
TRINITY_DN526654_c1_g1	0.000	0.000	0.000	0.000	0.000	0.000	0.000	0.000	0.000	0.000
TRINITY_DN526655_c0_g1	0.000	0.000	0.513	0.140	0.000	0.000	0.000	0.000	0.338	1.423
TRINITY_DN526655_c1_g1	0.000	0.562	0.000	0.266	0.000	0.000	0.000	0.000	0.000	0.000
TRINITY_DN526656_c0_g1	0.000	0.000	0.000	0.000	0.000	0.000	0.000	0.000	0.000	0.000
TRINITY_DN526657_c0_g1	0.000	0.000	0.000	0.000	0.000	0.000	0.000	0.000	0.000	0.000
TRINITY_DN526658_c0_g1	0.000	0.511	0.000	0.000	0.000	1.528	0.000	0.000	0.000	0.000
TRINITY_DN526658_c2_g1	0.000	0.000	0.386	0.246	0.168	0.000	0.811	0.000	0.065	0.000
TRINITY_DN526658_c4_g1	0.000	0.000	0.000	0.731	0.000	0.000	0.000	0.000	0.000	0.000
TRINITY_DN52665_c0_g1	0.000	0.000	0.000	0.000	0.000	0.000	0.000	0.000	0.000	0.000
TRINITY_DN52665_c0_g2	0.000	0.000	0.000	0.000	2.380	0.000	0.000	0.000	0.000	0.000
TRINITY_DN52665_c0_g3	0.000	0.000	0.000	0.000	0.000	0.810	0.000	0.000	0.000	0.000
TRINITY_DN52665_c0_g4	0.000	1.692	0.000	0.000	0.618	0.000	0.000	0.000	0.732	0.000
TRINITY_DN52665_c1_g1	0.000	0.000	0.000	0.000	0.000	0.000	0.000	0.000	0.000	0.000
TRINITY_DN52665_c3_g1	0.000	0.000	0.000	0.000	0.000	0.000	0.000	0.000	0.000	0.000
TRINITY_DN526661_c0_g1	0.000	0.000	0.000	0.000	1.240	0.000	0.000	0.000	0.000	0.000
TRINITY_DN526662_c0_g1	12.516	1.581	0.000	0.000	0.000	0.000	0.000	2.111	0.337	0.000
TRINITY_DN526663_c0_g1	0.000	0.000	0.649	0.176	0.000	0.000	0.000	0.000	0.250	0.000
TRINITY_DN526664_c0_g1	0.000	0.000	0.000	0.000	0.000	0.000	0.000	0.000	0.523	0.000
TRINITY_DN526667_c0_g1	0.000	0.000	0.000	0.000	0.000	0.000	0.000	0.000	0.000	0.000
TRINITY_DN526668_c0_g1	0.000	0.000	0.000	0.000	0.000	0.000	0.000	0.000	0.000	0.000
TRINITY_DN52666_c0_g1	0.000	0.000	1.131	0.000	0.000	0.000	0.000	0.000	0.000	0.000
TRINITY_DN526670_c0_g1	0.000	0.000	0.000	0.000	0.000	0.000	0.000	0.000	0.000	0.000
TRINITY_DN526673_c0_g1	0.000	0.000	1.692	0.154	0.940	0.000	0.759	0.000	0.093	0.000
TRINITY_DN526674_c0_g1	0.000	0.000	1.024	1.094	0.000	0.000	0.000	0.000	0.000	0.000
TRINITY_DN526675_c0_g1	0.000	0.000	0.000	0.000	0.389	0.349	0.000	0.000	0.000	0.000
TRINITY_DN526676_c0_g1	0.000	0.396	0.775	0.704	0.431	0.000	0.000	0.000	0.259	0.000
TRINITY_DN526676_c1_g1	0.000	0.000	0.000	0.000	0.000	1.256	0.000	0.000	0.000	0.000
TRINITY_DN526678_c0_g1	0.000	0.000	0.000	0.000	0.852	0.000	0.000	0.000	0.494	0.000
TRINITY_DN526679_c0_g1	0.000	0.000	0.000	0.000	0.000	0.000	0.000	0.000	0.000	0.000
TRINITY_DN52667_c0_g1	0.000	1.077	0.352	0.510	0.627	0.000	0.000	0.000	0.126	0.000
TRINITY_DN52667_c3_g1	0.000	0.000	0.736	0.000	0.000	0.000	0.000	0.000	0.954	0.000
TRINITY_DN52667_c4_g1	0.000	0.000	0.000	0.000	0.000	0.000	0.000	0.000	0.000	0.000
TRINITY_DN526682_c0_g1	0.000	0.000	0.377	0.204	0.000	0.000	0.000	0.000	0.123	0.000
TRINITY_DN526683_c0_g1	0.000	0.000	1.151	0.701	0.000	0.000	0.000	0.494	0.393	0.000
TRINITY_DN526683_c1_g1	0.000	0.000	0.000	0.000	0.000	0.000	0.000	0.000	0.557	0.000
TRINITY_DN526683_c1_g2	0.000	0.000	0.000	0.000	0.741	0.000	0.000	0.000	0.433	0.000
TRINITY_DN52668_c0_g1	0.000	0.000	0.000	0.000	0.000	0.000	0.000	0.000	0.000	0.000
TRINITY_DN52668_c1_g1	0.000	0.000	0.000	0.000	0.000	0.000	0.000	0.000	0.000	0.000
TRINITY_DN52668_c2_g1	0.000	2.191	0.000	0.000	0.000	0.000	0.000	0.000	0.000	0.000
TRINITY_DN526691_c0_g1	0.000	0.810	0.000	0.000	0.700	0.267	0.000	1.107	0.643	0.000
TRINITY_DN526692_c0_g1	0.000	0.000	0.000	0.000	0.000	1.447	0.000	0.000	0.000	0.000
TRINITY_DN526694_c0_g1	0.000	0.000	0.000	0.000	0.211	0.000	0.000	0.000	0.248	0.000
TRINITY_DN526696_c0_g1	0.000	0.000	0.000	0.000	0.000	0.000	0.000	0.000	0.000	0.000
TRINITY_DN526696_c0_g2	0.000	0.000	0.234	0.128	0.000	0.000	0.000	0.000	0.000	0.000
TRINITY_DN526696_c1_g1	0.000	0.000	0.000	0.000	0.000	0.000	0.000	0.000	0.232	0.000
TRINITY_DN526699_c0_g2	0.000	0.000	0.000	0.000	0.735	0.000	0.000	0.000	0.000	0.000
TRINITY_DN526699_c0_g3	0.000	0.000	0.000	0.000	0.000	0.000	0.000	0.000	0.000	0.000
TRINITY_DN526699_c0_g6	0.000	3.800	1.228	0.000	1.382	0.000	0.000	0.000	0.000	0.000
TRINITY_DN52669_c0_g1	0.000	0.000	0.000	0.000	0.332	0.727	0.000	0.892	0.344	0.000
TRINITY_DN52669_c1_g1	0.000	0.000	0.000	0.361	0.000	0.000	0.000	0.000	0.567	0.000
TRINITY_DN52669_c1_g3	0.000	0.593	0.000	0.000	0.000	0.000	0.000	1.577	0.474	0.000
TRINITY_DN52669_c1_g4	0.000	0.000	0.000	0.000	0.000	0.000	0.000	0.000	0.000	0.000
TRINITY_DN52669_c1_g5	0.000	0.000	0.000	0.000	0.000	0.000	0.000	0.000	0.000	0.000
TRINITY_DN52669_c1_g6	0.000	0.000	0.000	0.000	0.000	0.000	0.000	0.000	0.000	0.000
TRINITY_DN52669_c2_g1	0.000	0.000	0.000	0.000	0.000	0.000	0.000	0.000	0.000	0.000
TRINITY_DN52669_c3_g1	0.000	0.000	0.000	0.000	0.000	0.000	0.000	0.000	0.000	0.000
TRINITY_DN52669_c4_g1	0.000	0.000	0.000	0.000	0.000	0.000	0.000	0.000	0.000	0.000
TRINITY_DN5266_c0_g1	0.000	0.000	0.000	0.000	0.097	0.000	0.080	0.000	0.033	0.000
TRINITY_DN5266_c0_g2	0.000	0.192	0.354	0.092	0.705	0.283	0.000	0.352	0.289	0.000
TRINITY_DN526701_c1_g1	0.000	0.000	0.000	0.000	0.000	0.000	0.000	0.000	0.000	0.000
TRINITY_DN526702_c0_g1	0.000	0.944	0.516	0.184	0.345	1.036	0.830	0.648	0.256	0.000
TRINITY_DN526704_c0_g1	0.000	0.000	0.000	0.463	0.000	0.000	0.000	0.000	0.000	0.000
TRINITY_DN526704_c1_g1	13.969	3.499	0.000	0.000	0.000	0.000	0.000	0.000	0.000	0.000
TRINITY_DN526704_c2_g1	0.000	0.000	0.000	0.000	0.000	0.000	0.000	0.000	0.000	0.000
TRINITY_DN526706_c0_g1	0.000	0.000	0.000	0.248	0.000	1.062	0.000	0.000	0.000	0.000
TRINITY_DN526709_c0_g1	0.000	0.000	0.000	0.129	0.132	0.000	0.000	0.000	0.039	0.000
TRINITY_DN52670_c2_g1	0.000	0.000	1.092	0.000	0.154	0.000	0.000	0.455	0.217	0.000
TRINITY_DN52670_c3_g1	0.000	0.000	0.000	0.000	0.000	0.000	0.000	0.000	0.000	0.000
TRINITY_DN52670_c8_g1	0.000	2.584	1.683	0.000	0.000	0.000	0.000	0.000	0.000	0.000
TRINITY_DN526712_c0_g1	0.000	0.000	0.000	0.330	0.336	2.316	0.000	0.000	0.000	0.000
TRINITY_DN526714_c0_g1	0.000	0.000	0.000	0.000	0.000	0.000	0.000	0.000	0.138	0.000
TRINITY_DN526715_c0_g1	0.000	0.000	0.000	0.000	0.000	0.000	0.000	0.000	0.000	0.000
TRINITY_DN526716_c0_g1	0.000	0.000	0.000	0.000	0.333	0.000	0.000	0.000	0.295	0.000
TRINITY_DN526718_c0_g1	0.000	0.000	0.900	0.000	0.000	2.768	0.000	0.000	0.000	0.000
TRINITY_DN526718_c1_g1	0.000	0.000	0.000	0.000	0.000	0.000	0.000	0.000	0.410	0.000
TRINITY_DN526719_c0_g1	0.000	0.000	0.000	0.000	0.514	0.000	0.000	0.000	0.043	2.560
TRINITY_DN52671_c2_g1	0.000	0.000	0.000	0.000	0.000	0.000	0.000	0.000	0.000	0.000
TRINITY_DN526720_c0_g1	0.000	0.000	0.000	0.000	0.000	0.000	0.000	0.000	0.226	0.000
TRINITY_DN526721_c0_g1	0.000	0.000	0.000	0.000	0.000	0.000	0.000	0.000	0.000	0.000
TRINITY_DN526722_c0_g1	0.000	0.000	0.000	0.000	0.000	1.846	6.308	0.000	0.000	0.000
TRINITY_DN526722_c1_g1	0.000	0.000	0.000	0.000	0.000	0.000	0.000	0.000	0.469	7.827
TRINITY_DN526723_c0_g1	0.000	0.000	0.000	0.000	0.000	0.000	0.000	0.000	0.000	0.000
TRINITY_DN526724_c0_g1	0.000	0.000	0.000	0.000	0.579	0.000	0.000	0.000	0.000	0.000
TRINITY_DN526726_c0_g1	0.000	0.366	0.717	0.130	0.266	0.000	0.000	0.000	0.000	1.327
TRINITY_DN526728_c0_g1	0.000	0.000	0.000	0.756	0.000	0.000	0.000	0.000	0.000	0.000
TRINITY_DN526729_c0_g1	0.000	0.000	0.000	0.000	0.000	0.000	0.000	0.000	0.399	0.000
TRINITY_DN52672_c0_g1	0.000	0.000	0.000	0.000	0.132	0.000	0.000	0.000	0.000	0.000
TRINITY_DN52672_c1_g2	0.000	0.000	0.000	0.000	0.000	0.000	0.000	0.000	0.000	0.000
TRINITY_DN52672_c1_g3	0.000	0.000	1.032	0.413	0.172	0.000	0.000	0.000	0.546	0.000
TRINITY_DN526730_c0_g1	0.000	0.658	0.000	0.106	0.650	0.000	0.000	0.000	0.000	0.000
TRINITY_DN526732_c0_g1	0.000	0.000	0.000	0.000	0.000	0.000	0.000	0.000	0.000	0.000
TRINITY_DN526732_c1_g1	1.074	0.135	0.615	0.580	0.546	0.666	0.239	0.188	0.266	0.501
TRINITY_DN526732_c2_g1	0.000	0.000	0.000	0.000	0.000	0.000	0.000	0.000	0.000	0.000
TRINITY_DN526732_c3_g1	0.000	0.000	0.000	0.000	0.000	0.000	3.290	0.000	0.000	0.000
TRINITY_DN526732_c3_g2	0.000	0.000	0.000	0.000	2.576	0.000	0.000	0.000	0.000	0.000
TRINITY_DN526732_c4_g1	0.000	0.000	0.000	0.000	0.000	0.000	0.000	0.000	0.000	0.000
TRINITY_DN526732_c5_g1	0.000	1.603	0.000	0.000	0.584	0.000	0.000	0.000	0.000	0.000
TRINITY_DN526735_c0_g1	0.000	0.000	0.351	0.192	0.000	0.000	0.000	0.000	0.350	0.985
TRINITY_DN526736_c0_g1	0.000	0.000	1.050	0.000	0.000	0.000	0.000	0.000	0.114	0.000
TRINITY_DN526737_c0_g1	0.000	0.000	0.000	0.000	0.000	0.000	0.000	0.000	0.000	0.000
TRINITY_DN526738_c0_g1	0.000	0.000	0.000	0.000	0.000	0.000	0.000	0.000	0.000	0.000
TRINITY_DN526739_c2_g1	0.000	0.000	0.000	0.000	0.000	0.000	0.000	0.000	0.280	0.000
TRINITY_DN52673_c0_g1	0.000	0.698	0.000	0.686	0.000	0.000	0.000	0.000	0.358	0.000
TRINITY_DN52673_c10_g1	0.000	0.000	0.000	0.000	0.613	0.000	2.890	0.000	0.000	0.000
TRINITY_DN52673_c11_g1	0.000	0.000	0.000	0.000	0.000	0.000	0.000	0.000	0.000	0.000
TRINITY_DN52673_c12_g1	0.000	0.000	0.000	0.000	0.000	0.000	0.000	0.000	0.916	7.634
TRINITY_DN52673_c1_g1	0.000	1.011	0.000	0.191	0.391	0.000	0.000	0.000	0.348	0.000
TRINITY_DN52673_c2_g1	0.000	0.000	0.000	0.000	0.000	0.000	0.000	0.000	0.000	0.000
TRINITY_DN52673_c3_g1	0.000	0.000	0.868	0.192	1.927	2.650	5.449	0.595	0.911	0.000
TRINITY_DN52673_c5_g1	0.000	0.000	0.000	0.473	0.000	0.442	0.000	0.000	0.190	0.000
TRINITY_DN52673_c8_g1	0.000	0.312	0.609	0.111	0.000	0.617	0.000	0.424	0.000	0.000
TRINITY_DN526740_c0_g1	3.988	0.000	0.297	0.209	0.000	0.000	0.000	0.000	0.408	0.000
TRINITY_DN526741_c0_g1	0.000	0.000	0.000	0.000	0.000	0.000	0.000	0.000	0.173	0.000
TRINITY_DN526742_c0_g1	0.000	2.079	0.000	0.000	0.000	0.000	0.000	0.000	0.000	0.000
TRINITY_DN526743_c0_g1	0.000	0.000	0.000	0.000	1.718	0.000	0.000	0.000	0.000	0.000
TRINITY_DN526745_c1_g1	0.000	2.472	0.000	0.000	0.000	0.000	0.000	0.000	0.000	0.000
TRINITY_DN526746_c1_g1	4.182	0.000	0.000	0.000	0.984	1.628	0.000	0.000	0.116	0.000
TRINITY_DN526746_c2_g1	0.000	0.000	0.000	0.000	0.000	0.000	0.000	0.000	0.000	0.000
TRINITY_DN526746_c3_g1	0.000	0.000	0.000	0.140	0.000	0.000	0.000	0.000	0.000	0.000
TRINITY_DN526746_c4_g1	0.000	0.000	0.000	0.000	0.000	0.000	0.000	0.000	0.000	0.000
TRINITY_DN526747_c0_g1	0.000	0.000	0.000	0.000	0.609	0.000	0.000	0.000	0.000	0.000
TRINITY_DN526748_c0_g1	0.000	0.000	0.000	0.671	0.184	0.000	0.000	0.000	0.217	0.000
TRINITY_DN526748_c0_g2	0.000	0.000	0.000	0.536	0.000	0.000	0.000	0.000	0.000	0.000
TRINITY_DN526748_c1_g1	0.000	0.308	0.528	0.153	0.000	0.823	0.000	0.000	0.483	0.000
TRINITY_DN526748_c3_g1	0.000	0.000	0.000	0.000	0.311	0.000	0.000	0.000	0.000	0.000
TRINITY_DN526748_c4_g1	0.000	0.000	0.000	0.641	0.000	0.000	0.000	0.000	0.000	0.000
TRINITY_DN526749_c0_g1	0.000	0.000	0.412	0.513	0.262	0.716	0.634	0.000	0.138	0.000
TRINITY_DN52674_c0_g1	0.000	0.000	0.000	0.000	0.707	0.000	0.000	0.000	1.655	0.000
TRINITY_DN526750_c0_g1	0.000	0.000	0.457	0.000	0.000	0.000	0.000	0.000	0.038	0.649
TRINITY_DN526753_c0_g1	2.881	0.743	0.726	1.188	3.640	1.106	1.304	1.003	0.240	2.688
TRINITY_DN526755_c0_g1	0.000	0.000	0.000	0.000	0.000	0.000	0.000	0.000	0.205	0.000
TRINITY_DN526757_c0_g1	0.000	0.000	0.000	0.000	0.000	0.000	0.000	0.000	0.517	0.000
TRINITY_DN526758_c0_g1	0.000	0.000	0.000	0.000	0.945	0.000	0.000	0.000	0.000	0.000
TRINITY_DN526759_c0_g1	4.058	0.000	0.689	0.000	0.000	0.000	0.000	0.704	0.225	0.000
TRINITY_DN52675_c0_g1	0.000	0.000	1.584	0.000	0.894	0.000	0.000	0.000	0.522	0.000
TRINITY_DN52675_c0_g2	0.000	0.000	0.966	1.377	0.540	0.000	0.000	0.000	0.632	0.000
TRINITY_DN52675_c0_g3	0.000	0.000	0.000	0.000	0.000	0.000	0.000	0.000	0.000	0.000
TRINITY_DN52675_c0_g4	0.000	0.000	0.000	0.000	0.000	0.000	0.000	0.000	0.000	0.000
TRINITY_DN52675_c4_g1	0.000	0.000	0.000	0.000	0.000	0.000	0.000	0.000	0.000	0.000
TRINITY_DN526760_c0_g1	0.000	0.000	0.000	0.000	0.000	0.000	0.000	0.000	0.000	0.000
TRINITY_DN526760_c0_g2	0.000	0.000	0.000	0.000	0.000	0.000	0.000	0.674	1.078	0.000
TRINITY_DN526760_c2_g1	0.000	0.000	0.000	0.000	0.000	0.000	0.000	0.000	0.207	0.000
TRINITY_DN526760_c3_g1	0.000	0.000	0.000	0.000	0.000	0.000	0.000	0.000	1.081	0.000
TRINITY_DN526760_c5_g1	0.000	0.000	0.000	0.000	0.000	0.000	0.000	0.000	0.159	0.000
TRINITY_DN526760_c6_g1	0.000	0.000	0.000	0.000	0.000	0.000	0.000	0.000	0.000	0.000
TRINITY_DN526763_c0_g1	0.000	0.000	0.000	0.000	0.000	1.548	1.342	0.000	0.819	0.000
TRINITY_DN526763_c1_g1	0.000	0.000	0.000	0.000	0.000	0.000	0.000	0.000	0.000	0.000
TRINITY_DN526765_c0_g1	0.000	0.000	0.000	0.000	1.197	0.000	0.000	0.000	0.254	0.000
TRINITY_DN526767_c0_g1	0.000	0.000	0.538	0.000	0.000	0.000	0.000	0.000	0.000	0.000
TRINITY_DN526768_c0_g1	0.000	0.000	0.000	0.000	0.000	0.000	0.000	0.000	0.874	0.000
TRINITY_DN52676_c1_g1	0.000	0.000	0.000	0.000	0.386	0.000	3.525	1.348	0.000	0.000
TRINITY_DN52676_c1_g3	11.294	0.000	0.000	0.000	0.000	0.000	0.000	0.000	0.000	0.000
TRINITY_DN52676_c2_g1	0.000	0.000	0.000	0.000	0.000	0.000	0.000	0.000	0.000	0.000
TRINITY_DN52676_c3_g1	0.000	2.209	4.280	0.767	0.000	0.000	0.000	2.960	0.469	0.000
TRINITY_DN52676_c4_g1	0.000	0.000	0.000	0.000	0.000	0.000	0.000	0.000	0.000	0.000
TRINITY_DN52676_c5_g1	0.000	0.000	0.000	0.000	0.000	0.000	0.000	0.000	0.000	0.000
TRINITY_DN526770_c0_g1	0.000	0.000	0.000	0.629	0.000	0.000	0.000	0.000	0.000	0.000
TRINITY_DN526772_c0_g1	0.000	0.000	0.000	0.000	0.000	0.000	0.000	0.000	0.000	0.000
TRINITY_DN526773_c1_g1	0.000	0.000	0.000	0.000	0.000	0.000	0.000	0.000	0.000	0.000
TRINITY_DN526774_c1_g1	0.000	0.000	0.000	0.000	0.000	0.000	0.000	0.000	0.000	0.000
TRINITY_DN526775_c0_g1	0.000	0.000	0.000	0.000	0.000	0.000	0.000	0.000	0.000	0.000
TRINITY_DN526776_c0_g1	0.000	0.000	0.000	0.000	0.000	0.000	0.000	0.000	0.000	0.000
TRINITY_DN526777_c0_g1	0.000	0.000	0.000	0.000	0.000	0.000	0.000	0.000	0.465	0.000
TRINITY_DN526778_c0_g1	0.000	1.077	0.000	0.377	0.000	0.000	0.000	0.000	0.261	0.000
TRINITY_DN526779_c0_g1	0.000	0.000	0.000	0.000	0.000	0.000	0.000	0.000	0.335	0.000
TRINITY_DN52677_c0_g2	0.000	0.000	0.000	0.000	0.000	0.000	0.000	0.000	0.000	0.000
TRINITY_DN52677_c0_g3	0.000	0.000	0.000	0.000	2.136	1.685	0.000	0.000	1.106	0.000
TRINITY_DN52677_c0_g4	0.000	0.000	0.000	0.000	1.900	0.000	0.000	0.000	0.278	0.000
TRINITY_DN52677_c4_g1	0.000	0.000	0.000	0.000	0.879	0.000	0.000	0.000	0.000	0.000
TRINITY_DN52677_c8_g1	0.000	0.000	0.000	0.000	0.000	0.000	0.000	0.000	0.508	0.000
TRINITY_DN526780_c0_g1	0.000	0.000	1.612	0.865	1.822	0.000	0.000	0.000	0.000	0.000
TRINITY_DN526784_c0_g1	0.000	0.000	0.000	0.000	0.000	0.000	0.000	0.000	0.000	0.000
TRINITY_DN526786_c0_g1	0.000	0.000	0.000	0.000	0.000	0.000	0.000	0.000	0.000	0.000
TRINITY_DN526787_c0_g1	0.000	0.000	0.480	0.000	0.135	0.729	0.000	0.256	0.040	0.000
TRINITY_DN526788_c0_g1	2.680	0.690	0.674	1.103	1.003	1.977	0.000	0.000	0.594	1.250
TRINITY_DN526789_c0_g1	0.000	0.000	0.000	0.000	0.914	0.000	0.000	0.000	0.538	0.000
TRINITY_DN526789_c0_g2	0.000	0.000	0.000	0.670	0.000	3.852	0.000	0.000	0.000	0.000
TRINITY_DN52678_c0_g1	0.000	0.000	2.810	4.049	0.955	3.039	0.000	0.000	1.610	0.000
TRINITY_DN526790_c0_g1	0.000	0.000	0.000	0.000	0.000	0.000	0.000	0.000	0.000	0.000
TRINITY_DN526790_c0_g2	0.000	0.000	0.000	0.000	0.168	0.000	0.000	0.000	0.199	0.000
TRINITY_DN526790_c2_g1	0.000	0.000	0.000	0.000	0.000	0.000	0.000	0.000	0.000	0.000
TRINITY_DN526791_c0_g1	0.000	0.000	0.000	0.000	0.000	0.000	0.000	3.538	0.000	0.000
TRINITY_DN526792_c0_g1	0.000	0.000	0.000	0.000	0.000	0.000	0.000	1.297	0.000	0.000
TRINITY_DN526792_c0_g2	0.000	0.000	0.184	0.402	0.000	0.279	0.000	0.000	0.000	0.000
TRINITY_DN526793_c0_g1	0.000	0.000	0.000	0.000	0.000	0.000	0.000	0.000	0.000	0.000
TRINITY_DN526794_c0_g1	0.000	0.000	0.000	0.000	0.000	0.000	0.000	0.000	0.000	0.000
TRINITY_DN526795_c0_g1	0.000	0.000	4.965	0.000	0.000	0.000	0.000	0.000	0.000	0.000
TRINITY_DN526796_c1_g1	3.075	0.000	0.259	0.000	0.000	0.000	0.000	0.000	0.000	0.000
TRINITY_DN526797_c0_g1	0.000	0.000	0.758	0.083	0.163	0.000	0.000	0.000	0.051	0.000
TRINITY_DN526797_c0_g2	0.000	0.991	0.000	0.000	0.000	0.000	1.714	0.000	0.000	0.000
TRINITY_DN526798_c0_g1	0.000	0.000	0.000	0.000	0.000	0.000	0.000	0.000	0.567	0.000
TRINITY_DN5267_c0_g1	0.000	1.265	0.888	0.000	1.835	1.270	0.000	0.000	0.539	0.000
TRINITY_DN5267_c0_g2	0.000	0.605	0.000	0.232	0.000	0.605	0.000	0.000	0.332	1.557
TRINITY_DN5267_c0_g3	0.000	0.000	0.000	0.000	1.015	4.209	0.000	1.859	0.595	0.000
TRINITY_DN5267_c1_g1	0.000	0.000	4.735	0.637	0.667	0.000	3.132	0.000	1.170	0.000
TRINITY_DN5267_c2_g1	0.000	0.000	1.864	0.000	1.367	0.000	0.000	1.248	0.804	3.404
TRINITY_DN5267_c2_g2	0.000	0.000	0.000	0.000	0.000	0.000	0.000	0.000	0.301	0.000
TRINITY_DN5267_c4_g1	0.000	0.000	0.000	0.000	0.000	0.000	0.000	0.000	0.000	0.000
TRINITY_DN526800_c0_g1	0.000	0.000	0.000	0.000	0.000	0.000	0.000	0.000	0.000	0.000
TRINITY_DN526805_c0_g1	0.000	0.000	0.000	0.000	0.000	0.000	0.000	0.000	0.365	0.000
TRINITY_DN526805_c3_g1	0.000	0.000	0.000	0.000	0.000	0.000	0.000	0.000	0.000	0.000
TRINITY_DN526808_c0_g1	0.000	0.000	0.000	0.000	0.000	0.000	0.000	0.000	0.000	0.000
TRINITY_DN526809_c0_g1	0.000	0.351	0.455	0.437	0.321	0.173	0.617	0.000	0.305	0.000
TRINITY_DN52680_c0_g1	0.000	0.000	0.000	0.000	0.000	0.000	0.000	0.000	0.000	0.000
TRINITY_DN52680_c1_g1	0.000	0.000	3.059	1.097	1.683	0.000	0.000	0.000	0.165	0.000
TRINITY_DN52680_c2_g1	0.000	0.000	0.840	0.000	0.467	0.000	2.215	0.000	1.095	0.000
TRINITY_DN526810_c0_g1	0.000	0.000	0.246	0.000	0.000	0.000	0.000	0.000	0.000	2.729
TRINITY_DN526811_c0_g1	0.000	0.000	0.000	0.111	0.455	0.000	0.549	0.000	0.067	0.000
TRINITY_DN526812_c0_g1	0.000	0.000	0.000	0.000	0.000	0.000	0.000	0.283	0.000	0.000
TRINITY_DN526813_c0_g1	54.048	48.488	28.263	54.154	52.158	31.426	56.462	50.597	57.712	40.482
TRINITY_DN526813_c1_g1	0.000	0.000	0.000	0.000	0.743	0.000	0.000	0.462	0.000	0.000
TRINITY_DN526813_c2_g1	0.000	0.000	0.000	0.000	0.000	0.000	0.000	0.000	0.219	3.703
TRINITY_DN526815_c0_g1	0.000	0.000	0.000	0.716	0.000	0.000	0.000	0.000	0.000	0.000
TRINITY_DN526815_c0_g2	0.000	0.000	0.000	0.000	0.000	0.000	0.000	0.000	0.382	0.000
TRINITY_DN526815_c1_g1	0.000	1.074	0.000	0.000	0.000	0.000	0.000	0.000	0.458	0.000
TRINITY_DN526815_c2_g1	0.000	0.000	0.000	0.000	0.446	0.000	0.000	0.000	0.000	4.401
TRINITY_DN526815_c3_g1	0.000	0.000	0.000	0.000	0.000	0.000	0.000	0.000	0.000	0.000
TRINITY_DN52681_c0_g1	0.000	2.795	0.000	0.486	0.747	2.049	0.000	1.859	0.687	0.000
TRINITY_DN526820_c0_g1	0.000	0.000	0.303	0.000	0.000	0.000	0.000	0.623	0.199	0.000
TRINITY_DN526821_c0_g1	0.000	1.815	2.350	0.000	0.000	0.000	0.000	0.000	0.387	0.000
TRINITY_DN526822_c0_g1	0.000	0.000	0.000	0.000	0.000	0.000	0.000	0.000	0.000	0.000
TRINITY_DN526822_c0_g2	0.000	0.000	0.000	0.000	0.613	0.000	0.000	0.000	0.715	0.000
TRINITY_DN526823_c0_g1	0.000	0.000	0.000	0.000	0.426	0.000	0.000	0.000	0.000	0.000
TRINITY_DN526824_c0_g1	0.000	0.000	0.000	0.000	0.000	0.000	0.000	0.000	0.371	0.000
TRINITY_DN526825_c1_g1	0.000	0.000	0.000	0.620	0.648	0.000	0.000	0.000	0.758	0.000
TRINITY_DN526825_c1_g2	0.000	0.000	0.000	0.000	0.000	0.000	0.000	0.000	0.531	0.000
TRINITY_DN526826_c2_g1	0.000	0.000	0.000	0.000	0.979	0.000	0.791	0.000	0.097	0.000
TRINITY_DN526828_c0_g1	0.000	0.000	0.000	0.000	0.000	0.000	2.779	0.000	0.687	0.000
TRINITY_DN526829_c0_g1	0.000	2.486	5.313	1.951	2.529	5.616	2.890	0.057	2.280	0.000
TRINITY_DN526829_c1_g1	0.000	0.000	1.463	0.390	0.810	2.246	0.000	0.000	2.372	0.000
TRINITY_DN526829_c3_g1	0.000	0.000	0.000	1.418	0.000	0.000	0.000	0.000	0.000	0.000
TRINITY_DN52682_c0_g1	0.000	0.000	0.000	0.000	0.000	0.000	0.000	0.000	0.000	0.000
TRINITY_DN52682_c0_g2	0.000	0.000	0.000	0.000	0.000	0.000	0.000	0.000	0.000	0.000
TRINITY_DN52682_c0_g3	0.000	0.000	0.000	0.543	0.277	0.000	0.000	0.000	0.082	0.000
TRINITY_DN52682_c10_g1	0.000	0.000	0.000	0.000	0.000	0.000	0.000	0.000	0.000	0.000
TRINITY_DN52682_c1_g1	0.000	0.000	0.000	0.000	0.000	0.000	0.000	0.000	0.256	0.000
TRINITY_DN52682_c2_g1	0.000	1.203	0.307	0.143	0.170	2.809	0.000	0.000	0.603	0.000
TRINITY_DN52682_c3_g1	0.000	0.108	1.046	0.038	0.435	0.211	0.000	0.601	0.434	0.000
TRINITY_DN52682_c6_g1	3.145	2.033	0.796	0.723	0.152	0.809	2.856	1.643	0.885	0.000
TRINITY_DN52682_c7_g1	0.000	0.000	0.000	0.108	0.110	0.000	0.000	0.000	0.458	0.000
TRINITY_DN52682_c8_g1	0.000	0.000	0.000	0.000	0.000	0.000	0.000	0.000	0.000	0.000
TRINITY_DN52682_c9_g1	0.000	0.000	0.000	0.337	0.694	0.000	1.661	1.266	0.000	0.000
TRINITY_DN526830_c0_g1	0.000	0.000	0.417	0.000	0.000	0.000	0.000	0.844	0.406	0.000
TRINITY_DN526831_c0_g1	0.000	2.584	1.683	0.905	0.000	0.000	0.000	0.000	0.000	0.000
TRINITY_DN526832_c0_g1	0.000	0.000	0.000	0.000	0.000	0.000	0.000	0.000	0.000	0.000
TRINITY_DN526832_c1_g1	0.000	0.000	0.000	0.000	0.000	0.000	0.000	0.000	0.000	4.809
TRINITY_DN526835_c0_g1	0.000	0.000	1.893	0.000	0.000	0.000	0.000	0.000	0.191	0.000
TRINITY_DN526837_c0_g1	0.000	3.669	0.000	0.426	0.000	2.459	0.000	0.000	0.000	0.000
TRINITY_DN526838_c0_g1	0.000	0.000	0.000	0.000	0.000	1.152	0.000	0.000	0.000	0.000
TRINITY_DN52683_c1_g1	0.000	0.000	0.000	0.000	0.000	0.000	0.000	0.000	0.061	0.000
TRINITY_DN52683_c2_g1	0.000	0.000	0.000	0.000	0.218	1.183	0.000	0.000	0.000	0.000
TRINITY_DN526840_c0_g1	0.000	0.000	0.000	0.312	0.795	2.185	0.000	0.000	0.827	0.000
TRINITY_DN526842_c0_g1	0.000	0.000	0.000	0.000	0.000	0.000	0.000	0.000	0.476	0.000
TRINITY_DN526843_c0_g2	0.000	0.673	3.970	0.476	2.919	1.350	2.350	1.784	2.007	7.258
TRINITY_DN526845_c0_g1	0.000	0.000	0.000	0.000	2.002	0.000	0.000	0.000	0.000	0.000
TRINITY_DN526846_c0_g1	0.000	0.000	0.666	0.000	0.000	0.000	0.000	0.000	0.603	0.000
TRINITY_DN526847_c0_g1	0.000	0.000	0.000	0.000	0.000	0.000	0.000	0.000	0.000	0.000
TRINITY_DN526848_c1_g1	0.000	0.000	0.000	0.476	0.324	0.000	0.000	0.000	0.192	0.000
TRINITY_DN526849_c0_g1	0.000	0.000	0.616	0.988	0.677	0.000	0.000	0.000	0.965	0.000
TRINITY_DN52684_c0_g1	0.000	2.618	1.720	1.397	2.466	1.417	1.255	3.384	1.965	0.000
TRINITY_DN526850_c0_g1	0.000	0.000	0.000	0.000	0.000	0.000	0.000	0.000	0.000	0.000
TRINITY_DN526851_c0_g2	0.000	0.000	0.281	0.459	0.000	0.000	0.000	0.000	0.000	0.000
TRINITY_DN526852_c0_g1	0.000	2.397	0.000	0.836	0.000	0.000	0.000	0.000	0.512	0.000
TRINITY_DN526852_c0_g2	0.000	0.000	0.000	0.000	0.000	0.000	0.000	0.000	0.085	0.000
TRINITY_DN526852_c1_g1	0.000	0.000	0.000	0.000	0.000	0.000	0.000	0.000	0.000	0.000
TRINITY_DN526853_c0_g1	0.000	0.000	0.000	0.000	0.000	0.000	0.000	0.000	0.000	0.000
TRINITY_DN526855_c0_g1	0.000	0.000	0.000	0.000	0.000	0.000	0.000	0.000	0.000	0.000
TRINITY_DN526857_c0_g1	0.000	0.000	0.000	0.000	0.000	0.000	0.000	0.000	0.000	0.000
TRINITY_DN526859_c0_g1	0.000	0.000	0.000	0.000	0.000	0.000	0.000	0.000	0.375	0.000
TRINITY_DN52685_c0_g1	0.000	0.986	1.442	1.289	0.943	1.216	0.434	0.676	1.554	0.000
TRINITY_DN52685_c0_g2	0.000	0.000	0.000	0.608	0.000	1.972	0.000	0.000	0.431	1.037
TRINITY_DN52685_c0_g3	0.000	0.000	0.000	0.000	0.000	0.509	0.000	0.000	0.000	0.000
TRINITY_DN52685_c0_g5	0.000	2.604	0.000	0.904	0.000	0.000	0.000	0.000	0.000	4.655
TRINITY_DN52685_c1_g1	0.000	1.558	0.812	1.842	0.681	0.000	0.000	3.609	0.000	0.000
TRINITY_DN52685_c1_g2	0.000	0.000	0.000	0.000	0.979	5.411	0.000	0.000	0.000	0.000
TRINITY_DN52685_c2_g1	0.000	0.000	0.000	0.000	0.000	0.497	0.000	0.000	0.320	0.000
TRINITY_DN52685_c4_g1	0.000	0.000	0.000	0.000	0.000	0.296	0.000	0.000	0.000	0.000
TRINITY_DN52685_c5_g1	0.000	2.170	0.000	0.000	0.000	0.000	3.697	0.000	0.462	7.697
TRINITY_DN52685_c6_g1	0.000	0.000	0.000	0.000	0.000	0.000	0.000	0.000	0.000	0.000
TRINITY_DN526861_c0_g2	0.000	0.000	5.484	0.000	0.000	0.000	0.000	0.000	0.000	0.000
TRINITY_DN526863_c0_g1	0.000	0.000	0.762	0.000	2.087	0.000	0.000	0.000	0.000	0.000
TRINITY_DN526866_c0_g1	0.000	0.000	0.000	0.000	0.000	0.000	0.000	0.000	0.000	0.000
TRINITY_DN526866_c1_g1	0.000	0.000	0.000	0.000	0.000	0.000	0.397	0.000	0.000	0.000
TRINITY_DN526867_c0_g1	0.000	0.000	0.000	0.000	0.000	0.000	0.000	0.000	0.000	0.000
TRINITY_DN52686_c0_g1	0.000	0.000	1.254	0.000	0.000	0.000	0.000	0.000	0.000	0.000
TRINITY_DN52686_c0_g2	0.000	0.000	0.000	0.000	0.000	0.000	0.000	0.000	0.379	0.000
TRINITY_DN526870_c0_g1	0.000	0.000	9.509	0.730	0.000	0.000	0.000	0.000	0.000	0.000
TRINITY_DN526871_c0_g1	0.000	0.355	0.115	0.253	0.000	0.000	0.000	0.245	0.000	0.000
TRINITY_DN526875_c0_g1	0.000	0.000	0.000	0.227	0.000	0.000	0.000	0.000	0.136	0.000
TRINITY_DN526876_c0_g1	0.000	0.000	0.000	0.000	0.000	0.000	0.000	0.000	0.000	0.000
TRINITY_DN526877_c0_g1	0.000	0.000	0.000	0.402	0.418	0.000	0.000	0.000	0.000	0.000
TRINITY_DN526879_c0_g1	0.000	0.000	0.000	0.000	0.000	0.000	0.000	0.000	0.000	0.000
TRINITY_DN52687_c0_g1	0.000	0.000	0.000	0.000	0.000	0.000	0.000	0.000	0.000	0.000
TRINITY_DN526880_c0_g1	0.000	0.000	0.000	0.000	0.000	0.000	0.000	0.000	0.000	0.000
TRINITY_DN526882_c0_g1	0.000	0.000	0.000	0.000	0.000	0.000	0.000	0.000	0.000	0.000
TRINITY_DN526883_c0_g1	0.000	0.000	0.000	0.000	0.000	0.000	0.000	0.000	0.000	0.000
TRINITY_DN526884_c0_g1	0.000	0.000	0.000	0.000	0.000	0.000	0.000	0.000	0.384	0.000
TRINITY_DN526884_c1_g1	0.000	0.000	0.000	0.000	0.000	0.000	0.000	0.000	0.000	0.000
TRINITY_DN526886_c0_g1	0.000	0.000	0.000	0.191	0.294	0.000	0.000	0.000	0.174	0.000
TRINITY_DN526886_c0_g2	0.000	0.000	0.000	0.000	0.000	0.000	0.000	0.000	0.000	0.000
TRINITY_DN526886_c0_g3	0.000	0.000	0.000	0.000	0.000	0.000	0.000	0.000	0.000	0.000
TRINITY_DN526886_c1_g1	0.000	0.000	0.000	0.000	0.000	0.000	0.000	0.000	0.470	0.000
TRINITY_DN526887_c0_g1	0.000	0.641	0.000	0.000	0.000	0.000	0.000	0.000	0.000	0.000
TRINITY_DN526887_c0_g2	0.000	0.000	0.000	0.641	0.000	0.000	0.000	0.000	0.000	0.000
TRINITY_DN526889_c0_g1	0.000	0.743	0.000	0.264	0.944	0.000	0.000	0.502	0.160	0.000
TRINITY_DN52688_c1_g1	7.786	3.015	0.000	0.353	0.000	0.000	0.000	0.000	0.000	0.000
TRINITY_DN526892_c0_g1	0.000	0.000	0.000	0.000	0.000	0.000	0.000	0.000	0.000	0.000
TRINITY_DN526894_c0_g2	0.000	0.000	3.393	0.000	0.000	0.000	1.497	0.000	0.733	0.000
TRINITY_DN526895_c0_g1	0.000	0.000	0.000	0.000	0.000	0.000	0.000	0.000	0.000	0.000
TRINITY_DN526897_c0_g1	0.000	0.000	0.000	0.493	0.000	0.000	0.000	0.000	0.595	0.000
TRINITY_DN526899_c0_g1	0.000	0.000	0.000	0.000	0.504	0.000	0.000	0.000	0.000	0.000
TRINITY_DN52689_c0_g1	0.000	0.000	0.000	0.415	1.971	3.108	0.000	1.575	2.226	0.000
TRINITY_DN52689_c1_g1	0.000	0.000	1.572	0.000	0.000	0.000	0.000	0.000	0.000	0.000
TRINITY_DN5268_c0_g1	0.000	0.956	2.106	0.923	0.000	3.723	2.054	1.766	1.257	0.000
TRINITY_DN5268_c0_g2	5.604	5.859	9.493	4.366	12.520	6.625	3.837	5.310	4.777	5.191
TRINITY_DN5268_c1_g1	0.000	0.000	1.637	1.757	5.570	0.000	0.000	6.867	1.624	9.007
TRINITY_DN526900_c0_g1	0.000	1.971	2.551	0.000	1.438	0.000	0.000	0.000	0.420	0.000
TRINITY_DN526902_c0_g1	0.000	0.000	1.136	0.000	0.000	0.000	0.000	0.000	0.000	0.000
TRINITY_DN526903_c0_g1	0.000	1.837	0.000	0.000	0.000	0.000	0.000	0.000	0.587	0.000
TRINITY_DN526904_c0_g1	0.000	2.668	0.000	0.463	0.000	0.000	0.000	0.000	0.284	0.000
TRINITY_DN526906_c0_g1	0.000	0.000	0.175	0.000	0.682	0.000	0.000	0.000	0.116	0.000
TRINITY_DN526907_c0_g1	43.187	78.098	81.553	42.033	45.346	60.620	62.731	67.813	46.638	18.649
TRINITY_DN52690_c0_g1	0.000	0.000	0.000	0.000	0.000	0.000	0.000	0.000	0.000	0.000
TRINITY_DN526911_c0_g1	0.000	0.000	0.000	0.000	0.000	0.000	0.000	0.000	0.000	0.000
TRINITY_DN526912_c0_g1	0.000	0.000	0.332	0.000	0.000	0.000	0.000	0.000	0.000	0.000
TRINITY_DN526913_c0_g1	0.000	0.831	0.813	0.295	0.753	1.654	0.729	0.559	0.000	1.501
TRINITY_DN526914_c0_g1	0.000	0.000	0.000	0.000	0.000	0.000	0.000	0.000	0.078	0.000
TRINITY_DN526914_c0_g2	0.000	0.000	0.000	0.115	0.118	0.000	0.000	0.000	0.089	0.000
TRINITY_DN526914_c1_g1	0.000	0.000	0.000	0.000	0.000	0.000	0.000	0.000	0.000	0.000
TRINITY_DN526914_c3_g1	0.000	0.000	0.667	0.150	0.389	0.000	0.000	0.730	0.225	0.000
TRINITY_DN526914_c4_g1	0.000	0.000	0.000	0.000	0.310	0.209	0.000	0.292	0.092	0.000
TRINITY_DN526914_c5_g1	0.000	0.000	0.000	0.000	0.000	0.000	0.000	0.000	0.000	0.000
TRINITY_DN526914_c6_g1	0.000	0.000	0.766	0.409	0.849	0.000	0.000	0.000	0.249	0.000
TRINITY_DN526914_c7_g1	0.000	0.000	0.000	0.000	0.000	0.000	0.000	0.000	0.546	0.000
TRINITY_DN526915_c0_g1	0.000	0.000	0.000	0.000	0.000	0.000	0.000	0.000	0.204	0.000
TRINITY_DN526916_c0_g1	0.000	0.000	0.000	0.120	0.000	0.000	0.000	0.000	0.072	0.000
TRINITY_DN526918_c0_g1	0.000	0.000	0.000	0.137	0.140	0.000	0.000	0.000	0.166	0.000
TRINITY_DN526919_c0_g1	0.000	0.259	0.338	0.000	0.189	0.000	0.456	0.000	0.393	0.000
TRINITY_DN52691_c0_g1	0.000	0.000	3.340	0.000	1.393	0.000	0.000	0.000	0.915	0.000
TRINITY_DN526922_c0_g1	0.000	0.000	0.000	0.000	0.000	0.000	0.000	0.000	0.181	0.000
TRINITY_DN526926_c0_g1	0.000	0.000	0.745	0.611	0.000	0.283	0.000	0.000	0.000	0.000
TRINITY_DN526927_c0_g1	0.000	0.000	0.000	0.000	0.000	0.000	0.000	0.000	0.000	0.000
TRINITY_DN526927_c0_g2	0.000	0.000	0.000	0.000	0.000	0.000	0.000	0.000	0.000	0.000
TRINITY_DN526928_c0_g1	0.000	0.000	0.000	0.000	0.000	4.409	0.000	0.000	0.000	0.000
TRINITY_DN526929_c0_g1	0.000	0.000	0.000	0.000	0.000	0.000	0.000	0.000	0.000	0.000
TRINITY_DN52692_c0_g1	0.000	5.553	5.013	2.818	7.102	3.984	6.478	3.698	6.863	3.358
TRINITY_DN52692_c3_g1	0.000	0.000	0.000	0.000	0.000	0.000	0.000	0.000	0.000	0.000
TRINITY_DN52692_c4_g1	0.000	0.000	0.000	0.000	0.000	0.000	0.000	0.000	0.000	0.000
TRINITY_DN526931_c0_g1	0.000	0.000	0.000	0.000	0.546	0.000	0.000	0.000	0.000	0.000
TRINITY_DN526934_c0_g1	0.000	0.000	0.000	0.000	0.000	0.000	0.000	0.000	0.077	0.000
TRINITY_DN526935_c0_g1	0.000	0.000	0.000	0.000	0.000	0.000	0.000	0.000	0.000	0.000
TRINITY_DN526935_c1_g1	0.000	0.000	0.000	0.000	0.000	0.000	0.000	0.000	0.691	0.000
TRINITY_DN526937_c0_g1	0.000	0.000	0.000	0.000	0.928	2.539	0.000	0.000	0.000	0.000
TRINITY_DN526938_c0_g1	0.000	0.000	0.000	0.000	0.000	0.000	0.000	0.000	0.000	0.000
TRINITY_DN526939_c0_g1	0.000	1.626	1.996	0.098	1.789	7.204	0.000	0.000	1.837	0.000
TRINITY_DN526939_c0_g2	2.206	0.000	0.000	0.100	0.000	1.117	0.000	0.000	0.094	0.000
TRINITY_DN526939_c0_g3	0.000	0.000	1.951	1.006	1.299	1.493	0.685	0.547	0.665	0.000
TRINITY_DN52693_c0_g1	0.000	1.341	0.815	0.159	2.430	0.618	0.000	2.398	0.096	0.000
TRINITY_DN526941_c0_g1	0.000	0.000	0.000	0.891	0.000	0.000	0.000	0.000	0.000	0.000
TRINITY_DN526941_c0_g2	0.000	0.000	0.000	0.000	0.000	0.000	0.000	0.000	0.330	0.000
TRINITY_DN52694_c0_g1	0.000	0.000	0.000	0.000	0.506	0.000	0.000	0.000	0.000	0.000
TRINITY_DN52694_c1_g1	0.000	0.000	0.000	0.354	0.000	0.000	0.000	0.000	0.000	0.000
TRINITY_DN526950_c0_g1	0.000	0.000	0.000	0.000	0.000	0.000	0.000	0.000	0.954	0.000
TRINITY_DN526951_c0_g1	0.000	0.000	0.413	0.113	0.115	0.000	0.557	0.000	0.068	0.000
TRINITY_DN526951_c5_g1	0.000	0.000	0.000	0.000	0.000	7.015	0.000	0.000	0.000	0.000
TRINITY_DN526954_c0_g1	0.000	0.000	0.000	0.000	0.000	0.000	0.000	0.000	0.000	0.000
TRINITY_DN526955_c0_g1	0.000	0.000	0.000	0.000	0.000	0.000	0.000	0.000	0.000	0.000
TRINITY_DN526955_c0_g3	0.000	0.000	2.196	0.000	0.000	0.000	0.000	0.000	0.000	0.000
TRINITY_DN526955_c1_g1	0.000	0.000	0.000	0.000	0.000	0.000	0.000	0.000	0.000	0.000
TRINITY_DN526956_c0_g1	0.000	0.000	0.000	0.295	0.000	0.000	0.000	0.000	0.090	0.000
TRINITY_DN526959_c0_g1	0.000	0.000	0.000	0.000	0.000	0.000	0.000	0.000	0.000	0.000
TRINITY_DN52695_c0_g1	0.000	0.000	0.000	0.000	2.453	0.000	2.890	0.000	0.000	0.000
TRINITY_DN526961_c0_g1	0.000	2.315	3.007	2.428	0.855	0.000	0.000	0.000	1.485	0.000
TRINITY_DN526961_c1_g1	0.000	0.000	0.796	100.157	1.594	2.231	0.000	0.000	0.468	15.926
TRINITY_DN526961_c2_g1	0.000	0.000	1.717	3.685	0.000	0.000	0.000	0.000	1.702	0.000
TRINITY_DN526965_c0_g1	0.000	0.000	0.000	0.000	0.000	0.000	0.000	0.000	0.000	0.000
TRINITY_DN526968_c0_g1	0.000	0.000	0.000	0.776	0.000	0.000	0.000	0.000	0.000	0.000
TRINITY_DN526969_c2_g1	0.000	0.000	0.000	0.000	0.000	0.000	0.000	0.000	0.000	0.000
TRINITY_DN52696_c1_g1	17.522	22.594	25.446	17.480	24.113	21.515	24.309	20.870	20.811	11.733
TRINITY_DN52696_c6_g1	0.000	0.000	0.000	0.000	0.000	0.000	0.000	0.000	0.000	0.000
TRINITY_DN52696_c7_g1	0.000	0.000	0.000	0.000	0.000	2.134	0.000	0.000	0.454	0.000
TRINITY_DN52696_c8_g1	0.000	0.000	0.000	0.000	0.000	0.000	0.000	0.000	0.000	0.000
TRINITY_DN526970_c2_g1	0.000	0.000	0.000	0.000	0.000	0.000	0.000	0.000	0.000	0.000
TRINITY_DN526970_c4_g1	0.000	0.000	0.000	0.000	0.000	0.000	0.000	0.000	0.000	0.000
TRINITY_DN526971_c0_g1	0.000	0.000	0.000	0.190	0.000	0.000	0.936	0.000	0.343	0.000
TRINITY_DN526972_c1_g1	0.000	0.000	0.000	0.000	0.000	0.000	0.000	0.000	0.000	0.000
TRINITY_DN526972_c1_g2	0.000	0.000	0.000	0.000	0.000	0.000	0.000	0.000	0.417	0.000
TRINITY_DN526976_c0_g1	2.609	1.981	3.319	3.119	3.807	5.363	5.521	3.431	3.918	5.479
TRINITY_DN526976_c1_g1	0.000	2.854	0.000	0.000	0.000	0.000	0.000	1.297	0.260	0.000
TRINITY_DN526976_c4_g1	0.000	0.000	0.000	0.000	0.000	0.000	0.691	0.000	0.170	0.000
TRINITY_DN526978_c0_g1	0.000	0.000	0.663	0.000	0.000	1.018	0.000	0.000	0.000	0.000
TRINITY_DN526979_c1_g1	0.000	0.000	0.000	1.923	0.671	0.000	0.000	0.000	1.013	0.000
TRINITY_DN52697_c0_g1	1.236	0.781	1.695	0.334	0.573	1.538	0.000	0.867	0.254	0.000
TRINITY_DN52697_c10_g1	0.000	0.000	0.000	0.000	0.000	0.000	0.000	0.000	0.000	0.000
TRINITY_DN52697_c12_g1	0.000	0.000	0.000	0.000	0.000	0.000	0.000	0.000	0.000	0.000
TRINITY_DN52697_c3_g1	0.000	0.362	0.587	0.387	0.199	0.178	0.000	0.000	0.394	0.000
TRINITY_DN52697_c4_g1	0.000	0.000	0.000	0.000	0.000	1.667	0.000	0.000	0.000	0.000
TRINITY_DN52697_c7_g1	0.000	0.610	0.000	0.232	0.331	0.000	0.000	0.000	0.000	0.000
TRINITY_DN52697_c8_g1	0.000	0.000	0.000	0.000	0.000	0.000	0.000	0.000	0.000	0.000
TRINITY_DN52697_c9_g1	0.000	0.000	0.000	0.000	0.000	0.000	0.000	0.000	0.000	0.000
TRINITY_DN526980_c0_g1	0.000	0.000	0.000	0.000	0.000	1.241	0.000	0.000	0.183	0.000
TRINITY_DN526981_c0_g1	0.000	0.000	0.000	0.000	0.000	0.000	0.000	0.000	0.000	0.000
TRINITY_DN526989_c0_g1	0.000	0.000	0.000	0.000	0.000	0.000	0.000	0.000	0.512	0.000
TRINITY_DN526989_c1_g1	0.000	0.000	0.000	0.000	0.000	0.000	0.000	0.000	0.522	0.000
TRINITY_DN526990_c0_g1	0.000	0.000	0.000	0.000	0.000	0.000	0.000	0.000	0.316	0.000
TRINITY_DN526991_c0_g1	0.000	0.652	0.000	0.692	0.707	0.000	0.000	0.000	0.833	0.000
TRINITY_DN526991_c4_g1	0.000	0.000	0.000	0.000	0.000	0.000	0.000	0.000	0.000	0.000
TRINITY_DN526992_c0_g1	0.000	0.000	0.000	0.000	0.000	0.000	0.000	0.000	0.000	0.000
TRINITY_DN526994_c0_g1	0.000	0.000	0.000	0.000	0.000	0.000	0.000	0.000	0.000	0.000
TRINITY_DN526995_c0_g1	0.000	0.000	0.000	0.000	0.000	0.000	0.000	0.000	0.536	0.000
TRINITY_DN526995_c0_g2	0.000	2.353	0.000	0.821	0.000	0.000	0.000	6.370	0.503	0.000
TRINITY_DN526996_c0_g1	0.000	0.000	0.000	0.000	0.000	0.000	0.000	0.000	0.000	0.000
TRINITY_DN526997_c1_g1	0.000	0.000	0.417	0.000	0.000	0.000	0.000	0.000	0.135	0.000
TRINITY_DN526998_c0_g1	0.000	0.000	0.000	0.000	0.000	0.000	0.000	0.000	0.000	0.000
TRINITY_DN526999_c0_g1	0.000	0.338	0.000	0.000	0.369	0.335	0.000	0.000	0.946	0.000
TRINITY_DN526999_c1_g1	0.000	0.000	1.572	0.000	0.000	0.000	0.000	0.000	0.000	0.000
TRINITY_DN52699_c0_g1	0.000	0.725	0.000	0.256	1.937	0.000	1.264	0.000	0.535	5.649
TRINITY_DN5269_c0_g1	1.466	1.487	0.121	1.524	0.612	1.831	0.654	1.284	2.102	2.052
TRINITY_DN5269_c0_g2	1.797	1.131	0.220	1.301	1.138	0.212	0.850	1.385	1.802	0.839
TRINITY_DN5269_c0_g3	0.000	0.533	0.655	0.287	0.217	0.186	0.000	0.000	0.233	0.000
TRINITY_DN5269_c1_g1	16.067	0.000	1.294	2.871	3.640	1.998	9.278	7.524	3.437	3.940
TRINITY_DN5269_c1_g2	0.870	6.737	7.187	8.311	11.644	8.920	9.252	12.336	10.903	3.652
TRINITY_DN5269_c2_g1	0.000	0.000	0.000	0.000	1.674	0.000	0.000	0.000	0.000	0.000
TRINITY_DN5269_c2_g2	0.000	0.000	0.000	0.000	0.000	0.000	0.000	0.000	0.000	0.000
TRINITY_DN5269_c2_g5	0.000	0.000	0.000	0.000	0.000	0.000	0.000	0.000	0.473	0.000
TRINITY_DN5269_c6_g1	0.000	0.000	0.000	0.000	0.000	0.000	0.000	0.000	0.000	0.000
TRINITY_DN5269_c9_g1	0.000	0.794	0.618	0.509	0.233	0.781	0.839	0.336	0.208	0.000
TRINITY_DN526_c0_g1	10.796	8.446	17.587	6.542	16.756	11.296	7.673	13.045	8.459	4.598
TRINITY_DN526_c0_g2	0.000	0.000	0.000	0.000	0.000	0.000	0.000	0.000	0.000	0.000
TRINITY_DN526_c15_g1	0.000	0.000	0.000	0.000	0.000	0.000	0.000	0.000	0.000	0.000
TRINITY_DN526_c17_g1	0.000	0.000	0.599	0.321	0.330	0.000	0.000	0.000	1.551	0.000
TRINITY_DN526_c22_g1	0.000	0.000	0.000	0.452	0.000	0.000	0.000	0.000	0.277	0.000
TRINITY_DN526_c2_g1	0.000	1.515	0.810	0.460	0.863	0.545	0.302	1.386	0.505	0.000
TRINITY_DN526_c5_g1	0.000	0.000	0.000	0.000	0.000	0.000	7.823	0.000	0.000	8.760
TRINITY_DN526_c5_g3	4.979	6.457	7.806	5.333	8.308	8.415	12.119	9.208	7.123	3.320
TRINITY_DN526_c7_g1	0.000	0.000	0.000	0.000	0.000	0.000	2.142	0.000	0.000	0.000
TRINITY_DN526_c9_g1	0.000	0.000	0.000	0.000	0.000	0.000	0.000	0.000	0.240	0.000
TRINITY_DN527000_c0_g1	5.954	2.321	0.000	0.838	0.559	0.000	1.348	1.026	0.329	0.000
TRINITY_DN527001_c0_g1	0.000	0.000	0.000	0.000	0.000	0.000	0.000	0.000	0.000	0.000
TRINITY_DN527002_c0_g1	0.000	0.000	0.000	0.232	0.000	0.000	0.000	0.000	0.000	2.363
TRINITY_DN527003_c0_g1	0.000	0.460	1.606	0.000	0.000	0.000	0.000	0.610	0.132	0.000
TRINITY_DN527007_c0_g2	0.000	0.000	0.000	0.000	0.647	0.000	0.000	0.000	0.142	0.000
TRINITY_DN52700_c0_g1	0.000	0.000	2.067	0.000	0.000	0.000	0.000	0.000	0.000	0.000
TRINITY_DN52700_c1_g1	0.000	0.000	0.267	0.290	0.000	0.406	0.000	0.000	0.088	0.000
TRINITY_DN52700_c2_g1	0.000	0.000	1.371	0.000	0.000	0.000	0.000	0.000	0.000	0.000
TRINITY_DN527010_c0_g1	0.000	0.000	1.300	0.000	0.359	0.000	0.000	0.000	0.000	0.000
TRINITY_DN527011_c0_g1	0.000	1.054	1.388	0.810	0.000	0.000	0.000	1.396	0.325	0.000
TRINITY_DN527017_c0_g1	1.898	0.242	0.314	0.086	0.088	0.000	0.000	0.000	0.052	0.000
TRINITY_DN527019_c0_g1	0.000	0.000	0.000	0.000	0.000	0.000	0.000	0.000	0.000	0.000
TRINITY_DN52701_c0_g1	0.000	0.000	1.931	1.007	0.352	0.851	2.559	0.000	0.386	0.000
TRINITY_DN52701_c5_g1	0.000	0.000	0.000	0.938	0.000	0.000	0.000	0.000	0.000	0.000
TRINITY_DN527021_c0_g1	0.000	0.000	0.423	0.000	0.179	0.161	0.287	0.226	0.107	0.000
TRINITY_DN527023_c0_g1	0.000	0.000	0.000	0.000	0.000	0.000	0.000	0.000	0.151	0.000
TRINITY_DN527024_c1_g1	0.000	0.000	0.892	0.000	0.246	0.000	0.000	0.000	0.724	2.446
TRINITY_DN527024_c2_g1	0.000	0.000	0.873	0.000	0.000	0.000	0.000	0.000	0.000	0.000
TRINITY_DN527024_c2_g2	0.000	0.000	0.000	0.000	1.262	1.734	0.000	0.000	0.000	0.000
TRINITY_DN527024_c2_g3	0.000	0.000	0.000	0.000	0.335	0.000	0.000	0.000	0.197	0.000
TRINITY_DN527024_c2_g4	0.000	0.000	0.000	0.000	0.000	0.000	0.000	0.000	0.000	0.000
TRINITY_DN527024_c2_g5	0.000	0.000	0.000	0.000	0.000	1.360	0.000	0.000	0.000	0.000
TRINITY_DN527024_c4_g1	0.000	0.000	0.000	0.382	0.195	0.000	0.000	0.000	0.654	0.000
TRINITY_DN527024_c5_g1	0.000	0.000	0.000	0.000	0.000	0.000	0.000	0.000	0.000	0.000
TRINITY_DN527024_c7_g1	0.000	0.000	0.000	0.000	0.000	0.000	0.000	0.716	0.000	0.000
TRINITY_DN527024_c8_g1	0.000	0.000	0.000	0.000	0.000	0.000	0.000	0.000	0.000	0.000
TRINITY_DN527025_c0_g1	0.000	0.000	0.303	0.823	1.342	0.000	0.000	0.000	0.496	0.000
TRINITY_DN527025_c0_g2	0.000	0.000	0.000	0.000	0.000	0.000	5.456	0.000	0.000	0.000
TRINITY_DN527025_c0_g3	0.000	0.000	0.000	0.000	0.000	0.000	0.000	0.000	0.273	0.000
TRINITY_DN527025_c0_g4	0.000	0.000	0.000	0.000	0.000	0.000	0.000	0.000	0.529	0.000
TRINITY_DN527025_c0_g5	0.000	0.000	0.000	0.000	0.000	0.000	0.000	0.000	0.000	0.000
TRINITY_DN527025_c2_g1	0.000	0.000	0.000	0.000	0.000	0.000	0.000	0.000	0.365	0.000
TRINITY_DN527025_c2_g2	0.000	0.000	0.000	0.000	0.000	0.000	0.000	0.000	1.062	0.000
TRINITY_DN527025_c2_g3	0.000	0.000	0.000	0.000	0.000	0.000	0.000	0.000	0.648	0.000
TRINITY_DN527025_c2_g4	0.000	0.000	0.000	0.000	0.000	0.000	0.000	0.000	0.000	0.000
TRINITY_DN527026_c0_g1	0.000	0.000	0.000	0.000	0.595	2.430	0.000	0.000	1.044	0.000
TRINITY_DN527026_c0_g2	0.000	0.000	0.000	0.000	0.000	0.000	3.726	0.000	0.465	0.000
TRINITY_DN527028_c0_g1	0.000	0.000	0.000	0.000	0.331	0.923	0.000	0.000	0.000	0.000
TRINITY_DN527028_c1_g1	0.000	0.000	0.630	0.000	0.000	2.905	0.000	0.000	0.000	0.000
TRINITY_DN527028_c1_g2	0.000	0.751	1.469	0.000	0.876	0.000	0.659	0.000	0.000	1.358
TRINITY_DN527028_c2_g1	0.000	0.445	0.000	0.158	0.322	0.000	1.561	0.597	0.000	0.000
TRINITY_DN527028_c2_g2	0.000	0.000	0.000	0.355	0.311	0.000	0.000	0.000	0.358	0.000
TRINITY_DN527028_c4_g1	0.000	0.000	0.000	0.216	0.000	0.000	0.000	0.000	0.000	0.000
TRINITY_DN527028_c5_g1	0.000	0.000	0.367	0.000	0.000	0.000	0.000	0.000	0.119	0.000
TRINITY_DN527029_c1_g1	0.000	0.000	0.000	0.000	0.000	0.000	0.000	0.000	0.753	0.000
TRINITY_DN52702_c0_g1	0.000	0.620	0.000	0.943	1.001	0.000	0.546	1.076	0.608	0.000
TRINITY_DN52702_c0_g2	0.000	0.000	0.000	0.000	0.110	0.000	0.000	3.130	0.494	0.000
TRINITY_DN52702_c10_g1	0.000	2.408	0.787	0.000	1.743	0.000	0.000	1.593	0.000	0.000
TRINITY_DN52702_c12_g1	0.000	0.000	0.265	0.000	0.000	0.610	0.000	0.000	0.000	0.000
TRINITY_DN52702_c1_g2	0.000	0.000	0.000	0.000	1.295	0.000	0.000	2.380	1.137	0.000
TRINITY_DN52702_c2_g1	0.000	0.000	0.000	0.000	0.000	0.000	0.000	0.000	0.000	0.000
TRINITY_DN52702_c3_g1	0.000	0.000	0.000	0.259	0.000	0.000	0.000	0.000	0.156	0.000
TRINITY_DN52702_c4_g1	0.000	0.000	0.000	0.081	0.207	0.473	0.000	0.000	0.000	0.000
TRINITY_DN52702_c5_g1	0.000	0.000	0.625	1.670	0.000	0.000	0.000	0.000	0.000	0.000
TRINITY_DN52702_c6_g1	0.000	0.000	0.000	0.000	0.000	0.000	0.000	0.000	0.000	0.000
TRINITY_DN52702_c7_g1	0.000	0.000	4.041	0.000	0.448	0.000	0.000	0.000	0.000	0.000
TRINITY_DN52702_c8_g1	0.000	2.565	0.000	0.000	2.852	0.000	0.000	0.000	0.552	0.000
TRINITY_DN52702_c9_g1	0.000	0.000	0.000	1.054	0.000	0.000	0.000	0.000	0.853	0.000
TRINITY_DN527031_c0_g1	0.000	0.000	0.000	0.000	0.000	0.000	0.000	0.000	0.000	0.000
TRINITY_DN527034_c1_g1	0.000	0.000	0.000	0.341	0.062	0.000	0.000	0.000	0.000	0.000
TRINITY_DN527034_c2_g1	0.000	0.635	2.610	0.678	1.546	0.417	0.744	0.874	0.413	0.776
TRINITY_DN527035_c0_g1	0.000	0.000	0.000	0.203	0.622	0.593	0.000	0.000	0.488	0.000
TRINITY_DN527035_c1_g1	0.000	2.243	0.000	0.000	0.000	0.000	0.000	0.000	0.239	0.000
TRINITY_DN527035_c1_g2	0.000	0.000	0.000	0.000	0.000	0.000	0.000	0.000	0.000	0.000
TRINITY_DN527035_c6_g1	0.000	0.000	0.000	0.307	0.316	0.000	0.000	0.000	0.186	0.000
TRINITY_DN527035_c7_g1	0.000	0.495	0.000	0.352	0.717	2.465	0.000	0.662	0.106	0.000
TRINITY_DN527035_c8_g1	0.000	0.000	0.000	0.000	0.000	0.000	0.000	0.000	0.000	0.000
TRINITY_DN527035_c9_g1	0.000	0.000	0.000	0.000	0.000	0.000	0.000	0.000	0.000	0.000
TRINITY_DN527036_c0_g1	0.000	0.000	0.000	0.801	0.000	0.000	0.000	0.000	0.000	0.000
TRINITY_DN527038_c0_g1	0.000	0.000	0.000	0.828	0.000	0.000	0.000	0.000	0.000	0.000
TRINITY_DN527039_c0_g1	0.000	0.000	2.313	0.000	0.000	1.534	0.000	0.000	0.433	0.000
TRINITY_DN527039_c0_g2	0.000	1.146	3.754	1.428	0.475	2.305	1.958	1.532	0.000	0.000
TRINITY_DN52703_c1_g1	0.000	0.000	0.000	0.000	0.000	1.860	0.000	0.000	0.000	0.000
TRINITY_DN52703_c1_g2	0.000	0.000	0.000	0.633	0.000	0.000	0.000	0.000	0.000	0.000
TRINITY_DN52703_c2_g1	6.977	22.388	5.341	14.303	13.714	8.191	6.278	10.762	21.335	29.279
TRINITY_DN52703_c2_g2	0.000	0.000	0.000	0.000	0.000	0.000	0.000	0.000	0.000	0.000
TRINITY_DN52703_c3_g2	0.000	0.000	0.000	0.000	2.597	0.000	0.000	6.370	0.503	0.000
TRINITY_DN52703_c5_g1	0.000	0.000	0.000	0.000	0.000	0.000	4.557	3.650	0.000	0.000
TRINITY_DN52703_c6_g1	0.000	0.000	0.000	0.000	0.000	0.000	0.000	0.000	0.000	0.000
TRINITY_DN527041_c0_g1	0.000	0.000	0.000	0.000	0.955	0.000	0.000	0.000	1.114	0.000
TRINITY_DN527044_c1_g1	0.000	0.000	0.000	0.000	0.000	0.000	0.000	0.000	0.000	0.000
TRINITY_DN527046_c0_g1	0.000	0.000	0.000	0.000	0.352	0.000	0.000	0.000	0.413	0.000
TRINITY_DN527047_c0_g1	0.000	0.000	0.000	0.319	0.000	0.895	0.000	0.000	0.137	0.000
TRINITY_DN527049_c0_g1	0.000	0.000	0.000	0.000	0.000	0.000	0.000	0.000	0.000	0.000
TRINITY_DN527051_c0_g1	0.000	0.000	0.000	0.000	0.704	0.000	0.000	0.000	0.000	0.000
TRINITY_DN527053_c0_g1	0.000	0.000	0.000	0.000	0.000	0.000	0.000	1.610	1.293	0.000
TRINITY_DN527055_c1_g1	0.000	0.000	0.000	0.000	0.000	0.000	3.388	0.000	0.000	0.000
TRINITY_DN527056_c0_g1	0.000	0.000	0.000	0.000	0.000	0.000	0.000	0.000	0.000	0.000
TRINITY_DN527056_c0_g2	0.000	0.000	0.000	0.000	0.000	0.000	0.000	0.000	0.710	0.000
TRINITY_DN527056_c1_g1	0.000	0.000	0.000	0.000	0.000	0.000	2.544	0.000	0.000	0.000
TRINITY_DN527057_c0_g1	0.000	0.000	0.000	0.000	0.000	0.000	0.000	0.000	0.000	0.000
TRINITY_DN527057_c1_g1	0.000	0.000	0.000	0.000	0.000	0.000	0.000	0.000	0.000	0.000
TRINITY_DN527059_c0_g1	0.000	0.000	0.000	0.000	0.000	0.000	0.000	0.000	0.000	0.000
TRINITY_DN527060_c0_g1	0.000	0.000	0.000	0.000	0.000	0.976	0.000	0.000	0.000	0.000
TRINITY_DN527061_c0_g1	0.000	0.000	0.620	0.373	0.000	0.000	0.000	0.000	0.000	0.000
TRINITY_DN527062_c2_g1	0.000	0.000	0.000	0.000	2.122	0.000	0.000	0.000	0.827	0.000
TRINITY_DN527062_c2_g2	0.000	0.000	0.000	0.160	0.000	0.000	0.000	0.000	0.097	0.000
TRINITY_DN527062_c3_g1	0.000	1.674	0.273	0.000	0.000	0.000	0.000	0.000	0.000	0.000
TRINITY_DN527062_c5_g1	0.000	0.000	0.000	0.000	0.000	0.000	0.000	0.000	0.000	0.000
TRINITY_DN527063_c0_g1	1.499	0.000	0.000	0.271	0.174	0.562	0.000	0.000	0.103	0.000
TRINITY_DN527064_c0_g1	0.000	0.000	0.000	0.000	0.000	0.000	0.000	0.000	0.000	0.000
TRINITY_DN527065_c0_g1	0.000	0.000	0.000	0.000	1.673	0.000	0.000	0.000	0.000	0.000
TRINITY_DN527065_c1_g1	0.000	0.000	0.000	0.000	0.000	0.000	0.000	0.000	0.000	0.000
TRINITY_DN527066_c1_g1	0.000	0.000	0.000	0.000	0.686	0.000	0.000	0.000	0.000	0.000
TRINITY_DN527067_c1_g1	0.000	0.000	0.000	0.000	0.000	0.000	3.697	0.000	0.924	0.000
TRINITY_DN527068_c0_g1	0.000	0.000	0.000	0.000	0.000	0.000	0.000	1.439	0.231	0.000
TRINITY_DN527069_c0_g1	0.000	0.000	2.031	0.246	0.766	0.343	1.216	1.170	1.267	1.255
TRINITY_DN52706_c0_g1	0.000	1.860	0.000	0.000	0.000	0.000	0.000	0.000	0.000	0.000
TRINITY_DN527070_c0_g1	0.000	0.000	0.000	0.000	0.000	0.000	0.000	0.000	0.636	0.000
TRINITY_DN527071_c0_g1	0.000	0.000	0.000	0.000	0.000	1.145	0.000	0.000	0.000	0.000
TRINITY_DN527072_c0_g1	0.000	0.000	0.000	0.000	0.451	0.000	0.000	0.000	0.794	0.000
TRINITY_DN527073_c0_g1	0.000	0.000	0.000	0.000	1.435	0.000	0.000	0.000	0.000	0.000
TRINITY_DN527074_c0_g1	0.000	0.000	1.517	0.000	0.000	0.000	0.000	0.000	0.000	0.000
TRINITY_DN527075_c0_g1	0.000	0.000	0.000	0.000	0.000	0.000	0.000	0.000	0.000	0.000
TRINITY_DN527076_c0_g1	0.000	0.000	0.000	0.000	0.000	0.000	0.000	0.000	0.308	0.000
TRINITY_DN527076_c1_g1	0.000	0.000	0.000	0.000	0.000	0.000	0.000	0.000	0.000	0.000
TRINITY_DN527078_c0_g1	0.000	0.000	0.000	0.000	0.000	0.758	0.000	0.000	0.000	0.000
TRINITY_DN527079_c1_g1	0.000	0.000	0.000	0.000	1.977	0.000	0.000	0.000	0.000	0.000
TRINITY_DN52707_c0_g1	0.000	0.000	0.724	0.000	0.200	0.000	0.000	0.000	0.236	0.000
TRINITY_DN52707_c0_g3	0.000	0.000	0.000	0.000	0.000	0.000	0.000	0.000	0.000	0.000
TRINITY_DN52707_c0_g4	0.000	0.000	0.000	0.000	0.000	0.000	0.000	0.000	0.000	0.000
TRINITY_DN527081_c0_g1	2.936	0.000	0.988	0.269	0.137	0.376	0.000	0.000	0.244	1.370
TRINITY_DN527081_c1_g1	0.000	0.000	0.000	0.000	0.945	0.000	0.000	0.000	0.552	0.000
TRINITY_DN527082_c0_g1	0.000	0.000	0.498	0.025	0.322	0.229	0.000	0.719	0.032	0.000
TRINITY_DN527084_c0_g1	0.000	0.851	0.000	0.300	0.000	0.000	0.000	0.000	0.182	0.000
TRINITY_DN527086_c0_g1	0.000	0.000	0.000	0.000	0.000	0.000	0.000	0.000	0.000	0.000
TRINITY_DN527088_c0_g1	0.000	0.000	0.000	0.000	0.000	0.000	0.000	0.000	0.000	0.000
TRINITY_DN527090_c0_g1	0.000	0.000	0.000	0.000	0.000	1.105	0.000	0.000	0.467	0.000
TRINITY_DN527093_c0_g1	0.000	3.362	0.142	1.171	1.415	1.436	3.367	2.570	2.055	0.000
TRINITY_DN527094_c0_g1	0.000	0.000	0.000	1.341	0.000	0.000	0.000	0.000	0.000	0.000
TRINITY_DN527096_c0_g1	0.000	0.000	0.000	0.000	0.000	0.000	0.000	0.000	0.000	0.000
TRINITY_DN527097_c0_g1	0.000	0.000	0.000	0.000	0.427	0.000	0.000	0.000	0.250	0.000
TRINITY_DN527098_c0_g1	0.000	0.000	0.000	0.000	0.000	0.000	0.000	0.000	0.000	0.000
TRINITY_DN527098_c1_g1	0.000	0.000	0.000	0.000	0.000	0.000	0.000	0.000	0.000	0.000
TRINITY_DN527099_c0_g1	0.000	2.654	0.000	0.000	0.981	0.000	0.000	0.000	0.000	0.000
TRINITY_DN52709_c0_g1	0.000	0.000	0.000	0.000	1.183	0.000	0.000	2.171	0.000	0.000
TRINITY_DN52709_c1_g2	0.000	0.000	0.000	1.373	0.000	0.000	0.000	0.000	0.420	0.000
TRINITY_DN52709_c2_g1	0.000	0.000	0.000	0.850	0.000	0.000	0.000	0.000	0.000	0.000
TRINITY_DN52709_c3_g1	0.000	0.000	0.000	2.686	0.000	0.000	0.000	0.000	0.000	0.000
TRINITY_DN5270_c0_g2	0.000	1.851	4.422	0.430	4.453	2.702	1.462	3.191	0.979	3.786
TRINITY_DN527100_c0_g1	0.000	0.000	0.443	0.121	0.000	0.000	1.194	0.461	0.110	1.233
TRINITY_DN527100_c0_g3	0.000	0.000	0.000	0.000	0.000	0.000	0.000	0.000	0.055	0.000
TRINITY_DN527100_c1_g1	0.000	0.000	0.401	0.650	0.443	0.000	0.000	0.000	0.000	0.000
TRINITY_DN527100_c2_g1	0.000	0.608	0.897	0.000	0.222	0.000	0.000	0.000	0.308	0.000
TRINITY_DN527100_c5_g1	0.000	0.000	0.000	0.850	0.000	4.889	0.000	0.000	0.000	0.000
TRINITY_DN527100_c6_g1	0.000	0.974	0.375	0.000	0.000	0.000	0.000	0.000	0.000	0.000
TRINITY_DN527100_c7_g1	0.000	0.000	0.000	0.000	0.000	0.000	0.000	0.478	0.000	0.000
TRINITY_DN527100_c8_g1	0.000	0.000	0.000	0.139	0.142	0.000	0.000	0.000	0.167	0.000
TRINITY_DN527101_c0_g1	0.000	0.000	0.772	0.254	0.000	0.469	0.000	0.000	0.000	0.869
TRINITY_DN527103_c1_g1	4.362	0.567	1.857	1.004	0.411	0.000	0.000	2.266	0.363	0.000
TRINITY_DN527106_c0_g1	0.000	0.000	0.000	0.000	0.878	0.000	0.000	2.568	0.000	0.000
TRINITY_DN527108_c0_g1	0.000	0.000	0.371	0.000	0.000	0.000	0.000	0.000	0.000	2.040
TRINITY_DN527108_c0_g2	0.000	0.000	0.000	0.527	3.002	0.000	5.208	0.000	0.967	0.000
TRINITY_DN527108_c1_g1	0.000	0.000	0.000	0.000	0.000	0.000	0.000	0.000	0.312	0.000
TRINITY_DN527109_c0_g1	0.000	0.000	0.000	0.000	0.000	2.430	2.085	0.000	0.000	0.000
TRINITY_DN52710_c0_g1	0.000	0.000	2.788	0.000	1.456	0.000	3.672	0.000	0.916	0.000
TRINITY_DN527112_c0_g1	0.000	0.000	0.000	0.000	0.255	0.000	0.000	0.000	0.151	0.000
TRINITY_DN527113_c0_g1	0.000	0.000	0.000	0.000	0.148	0.000	0.000	0.549	0.087	0.000
TRINITY_DN527114_c0_g1	0.000	0.000	0.000	0.000	0.000	0.000	0.000	0.000	0.312	0.000
TRINITY_DN527114_c0_g2	0.000	0.000	0.303	0.000	0.168	0.462	1.627	0.000	0.298	0.000
TRINITY_DN527116_c0_g1	8.589	0.000	2.897	1.158	0.000	0.000	0.000	0.000	0.000	0.000
TRINITY_DN527117_c0_g1	0.000	0.000	0.000	0.083	0.000	0.687	0.000	0.318	0.127	0.000
TRINITY_DN527118_c0_g1	0.000	0.000	0.000	0.489	0.000	0.000	0.000	0.000	0.000	0.000
TRINITY_DN527119_c0_g1	0.000	0.000	0.000	0.000	0.000	0.000	0.000	0.000	0.000	0.000
TRINITY_DN52711_c0_g1	0.000	1.993	3.318	1.409	5.680	3.324	2.842	0.776	3.679	2.977
TRINITY_DN52711_c1_g1	0.000	4.871	5.556	2.417	4.952	3.725	3.535	6.204	4.790	4.594
TRINITY_DN52711_c1_g2	0.000	0.000	0.587	0.000	0.974	0.000	0.000	0.000	0.000	0.000
TRINITY_DN52711_c2_g1	0.000	0.000	0.000	0.000	0.000	1.375	0.000	0.000	0.391	0.000
TRINITY_DN527120_c0_g1	0.000	0.000	0.000	0.452	0.000	0.000	0.000	0.000	0.831	0.000
TRINITY_DN527124_c0_g2	0.000	0.000	0.000	0.000	0.000	0.000	0.000	0.000	0.000	0.000
TRINITY_DN527124_c0_g3	0.000	1.258	0.000	0.000	0.000	0.000	0.000	0.000	0.268	4.502
TRINITY_DN527124_c1_g1	0.000	0.000	0.000	0.000	0.000	0.000	0.000	0.000	0.000	0.000
TRINITY_DN527124_c1_g2	0.000	0.000	0.000	0.000	0.000	0.000	0.000	0.000	0.000	0.000
TRINITY_DN527125_c0_g1	0.000	0.189	0.000	0.000	0.346	0.000	0.000	0.262	0.082	0.697
TRINITY_DN527126_c0_g1	0.000	0.000	0.000	0.000	0.000	0.000	0.000	0.000	0.000	0.000
TRINITY_DN527126_c0_g2	0.000	0.000	0.000	0.000	0.000	0.000	0.000	0.000	0.000	0.000
TRINITY_DN527126_c1_g1	0.000	0.000	0.000	0.000	0.724	0.000	0.000	0.000	0.000	0.000
TRINITY_DN527128_c0_g1	0.000	0.000	0.000	0.000	0.000	0.000	0.000	0.000	0.000	0.000
TRINITY_DN527129_c0_g1	0.000	0.000	0.710	0.378	0.000	0.000	0.000	0.000	0.919	0.000
TRINITY_DN52712_c3_g1	0.000	0.000	0.000	0.417	0.000	0.000	0.000	0.000	0.254	0.000
TRINITY_DN527133_c0_g1	0.000	0.000	0.000	0.000	0.696	0.000	0.000	0.000	0.000	0.000
TRINITY_DN527133_c1_g1	0.000	0.000	0.000	0.000	0.000	0.000	0.000	0.000	0.000	0.000
TRINITY_DN527135_c0_g1	0.000	0.000	0.000	0.490	0.000	0.000	0.000	0.000	0.000	0.000
TRINITY_DN527136_c1_g1	0.000	0.000	0.000	0.000	0.000	0.000	0.000	0.000	0.000	0.000
TRINITY_DN527137_c0_g1	0.000	0.000	0.000	0.000	0.000	0.000	0.000	0.000	0.000	0.000
TRINITY_DN52713_c0_g1	0.000	0.459	0.000	0.186	0.759	0.457	0.000	1.230	0.000	0.000
TRINITY_DN52713_c1_g1	6.176	2.395	1.821	1.115	0.207	0.000	0.000	0.000	0.992	1.572
TRINITY_DN527140_c0_g1	0.000	0.000	0.000	0.000	0.514	0.000	0.000	0.000	0.602	0.000
TRINITY_DN527141_c0_g1	0.000	0.000	0.000	0.138	0.186	0.000	0.000	0.000	0.137	0.000
TRINITY_DN527141_c0_g2	0.000	0.000	0.000	0.130	0.000	0.838	0.000	0.000	0.000	0.000
TRINITY_DN527142_c0_g1	0.000	0.000	0.000	0.000	0.000	0.000	0.000	0.000	0.000	0.000
TRINITY_DN527144_c0_g1	0.000	0.000	0.000	0.000	0.000	0.000	0.000	0.000	0.312	0.000
TRINITY_DN527145_c0_g1	0.000	0.000	0.000	0.000	0.000	0.000	0.000	0.000	0.000	0.000
TRINITY_DN527146_c0_g1	0.000	0.000	0.000	0.000	0.000	0.000	0.000	0.000	0.000	0.000
TRINITY_DN527147_c0_g1	0.000	0.000	1.008	0.824	0.281	0.768	0.000	0.000	0.000	0.000
TRINITY_DN527149_c0_g1	0.000	0.000	0.000	0.000	0.000	0.000	0.000	0.000	0.175	0.000
TRINITY_DN52714_c0_g1	0.000	1.346	1.434	0.000	0.000	3.594	0.000	0.000	0.281	0.000
TRINITY_DN52714_c1_g1	0.000	0.000	0.000	0.000	0.879	0.000	0.000	0.000	0.000	0.000
TRINITY_DN52714_c2_g2	0.000	0.000	5.128	1.293	2.242	0.000	0.000	1.638	2.103	0.000
TRINITY_DN527151_c0_g1	0.000	2.065	0.000	0.000	0.000	0.000	0.000	0.000	0.000	0.000
TRINITY_DN527156_c0_g2	0.000	0.000	0.000	2.002	0.523	0.000	0.000	0.000	0.307	0.000
TRINITY_DN527157_c0_g1	0.000	0.000	0.000	0.000	0.000	0.000	0.000	0.000	0.000	0.000
TRINITY_DN527158_c0_g1	0.000	0.000	0.000	0.494	0.000	0.000	0.000	0.000	0.909	10.126
TRINITY_DN52715_c3_g1	0.000	0.000	0.000	0.000	0.591	0.000	0.000	0.000	0.000	0.000
TRINITY_DN52715_c5_g1	0.000	0.000	0.000	0.000	0.000	0.000	0.000	0.000	0.000	0.000
TRINITY_DN527161_c0_g1	0.000	0.000	0.000	0.000	0.000	0.000	3.361	0.000	0.000	0.000
TRINITY_DN527164_c0_g1	0.000	1.020	0.000	0.000	0.369	0.000	0.000	0.000	0.217	0.000
TRINITY_DN527168_c0_g1	0.000	0.000	0.811	0.000	0.000	0.000	0.000	0.000	0.132	0.000
TRINITY_DN527169_c0_g1	0.000	0.000	0.185	0.124	1.203	0.000	0.000	0.000	0.000	1.818
TRINITY_DN52716_c0_g2	0.000	0.000	0.000	0.000	0.000	0.000	0.000	0.000	1.523	0.000
TRINITY_DN52716_c1_g1	0.000	0.000	0.000	0.409	0.424	0.000	0.000	0.000	0.249	0.000
TRINITY_DN52716_c1_g3	0.000	0.000	0.000	0.000	0.018	0.000	0.000	0.000	0.000	0.000
TRINITY_DN52716_c3_g1	0.000	0.000	0.000	0.000	0.000	0.000	0.000	0.000	0.000	0.000
TRINITY_DN527172_c0_g1	0.000	0.000	0.000	0.000	0.000	0.000	0.000	0.000	0.000	0.000
TRINITY_DN527172_c0_g2	0.000	0.000	0.000	0.000	2.785	0.000	4.298	0.000	0.541	0.000
TRINITY_DN527172_c1_g2	0.000	0.000	0.000	0.000	0.350	0.978	0.000	0.000	0.206	0.000
TRINITY_DN527172_c2_g1	0.000	0.000	0.000	0.000	0.000	0.000	0.000	0.000	0.000	0.000
TRINITY_DN527172_c3_g1	0.000	0.000	0.000	0.000	0.741	0.000	0.000	0.000	0.000	0.000
TRINITY_DN527172_c4_g1	0.000	0.000	0.000	0.625	0.000	0.000	0.000	0.000	0.000	0.000
TRINITY_DN527172_c5_g1	0.000	0.000	0.000	0.000	0.000	0.000	0.000	0.000	0.000	0.000
TRINITY_DN527174_c0_g1	0.000	0.202	0.479	0.456	0.371	0.132	0.119	0.472	0.295	0.251
TRINITY_DN527174_c1_g1	0.000	0.000	0.000	0.000	0.000	0.000	0.000	0.000	0.503	0.000
TRINITY_DN527175_c0_g1	0.000	0.955	0.248	0.408	0.559	1.317	1.008	0.791	0.627	0.702
TRINITY_DN527177_c1_g1	0.000	0.000	0.000	0.000	0.000	0.000	0.000	0.000	0.000	0.000
TRINITY_DN527178_c0_g1	0.000	0.000	0.000	0.000	0.000	0.000	0.000	0.000	0.532	0.000
TRINITY_DN527179_c0_g1	0.000	0.000	0.000	0.000	0.000	0.000	0.000	0.000	0.000	1.092
TRINITY_DN52717_c0_g2	0.000	0.000	0.000	0.000	0.000	0.000	0.000	0.000	0.000	0.000
TRINITY_DN527181_c0_g1	0.000	0.000	0.000	0.000	0.000	0.000	0.000	0.000	0.000	0.000
TRINITY_DN527181_c1_g1	0.000	0.000	0.000	1.701	0.000	0.000	0.000	0.000	0.522	0.000
TRINITY_DN527182_c0_g1	0.000	0.000	0.000	0.000	0.000	0.000	0.000	0.000	0.000	0.000
TRINITY_DN527183_c0_g1	0.000	0.000	3.238	0.000	0.000	0.000	0.000	0.000	0.000	0.000
TRINITY_DN527184_c0_g1	0.000	0.000	0.689	0.000	0.000	0.000	0.000	0.000	0.000	0.000
TRINITY_DN527185_c1_g1	0.000	0.000	0.000	0.452	0.944	0.000	0.000	0.000	0.000	0.000
TRINITY_DN527186_c0_g1	0.000	0.000	0.621	0.000	0.000	0.000	0.000	0.000	0.000	0.000
TRINITY_DN527187_c0_g1	0.000	0.000	0.000	0.750	0.433	0.000	0.729	0.559	0.000	0.000
TRINITY_DN527187_c0_g2	0.000	0.000	0.000	0.369	1.275	0.790	0.000	0.000	0.000	0.000
TRINITY_DN527188_c0_g1	0.000	0.000	0.774	0.413	0.429	0.000	0.000	0.000	0.252	0.000
TRINITY_DN527189_c0_g1	0.000	0.000	0.000	0.000	0.000	0.000	0.000	0.000	0.000	0.000
TRINITY_DN52718_c0_g2	0.000	0.000	0.000	0.000	0.000	0.000	0.000	0.000	0.000	0.000
TRINITY_DN52718_c1_g1	0.000	0.000	0.000	0.000	0.000	0.000	0.000	0.000	0.000	0.000
TRINITY_DN52718_c2_g1	0.000	0.000	0.000	0.000	0.212	0.000	0.000	0.000	0.063	0.000
TRINITY_DN527190_c0_g1	0.000	0.000	0.000	0.000	0.000	0.000	0.000	0.000	0.562	0.000
TRINITY_DN527190_c1_g1	0.000	1.559	0.307	0.182	0.000	0.000	0.000	0.000	0.328	1.871
TRINITY_DN527190_c1_g2	0.000	5.145	2.508	0.429	1.550	0.000	1.491	0.000	0.633	0.000
TRINITY_DN527190_c2_g1	0.000	0.791	0.000	0.094	0.192	0.000	0.000	0.000	0.175	0.000
TRINITY_DN527191_c0_g1	0.000	0.000	0.508	0.000	0.190	0.000	0.915	0.000	0.169	0.000
TRINITY_DN527192_c1_g1	0.000	0.000	0.000	0.000	0.000	0.000	0.000	0.000	0.696	0.000
TRINITY_DN527193_c0_g1	0.000	0.000	0.000	0.000	0.000	0.000	0.000	0.000	0.000	0.000
TRINITY_DN527195_c0_g1	0.000	0.000	0.000	0.930	0.000	0.000	0.000	0.000	0.000	0.000
TRINITY_DN527198_c0_g1	0.000	0.000	0.192	0.000	0.147	0.000	0.000	0.000	0.000	0.000
TRINITY_DN527199_c0_g1	0.000	0.000	3.785	0.000	0.226	1.878	0.000	0.000	0.133	0.000
TRINITY_DN52719_c0_g1	0.000	3.602	0.000	0.000	0.835	0.000	0.000	0.000	0.473	6.433
TRINITY_DN52719_c2_g2	0.000	0.000	0.000	0.000	0.000	0.000	0.000	0.000	0.000	0.000
TRINITY_DN5271_c0_g1	0.000	0.347	1.131	1.234	2.523	0.688	0.749	1.410	1.344	1.258
TRINITY_DN5271_c1_g1	0.000	0.000	0.673	0.719	1.485	4.130	3.544	2.709	1.742	0.000
TRINITY_DN5271_c1_g2	0.000	0.000	0.000	0.000	0.138	0.000	0.000	0.000	0.000	0.000
TRINITY_DN5271_c2_g1	0.000	0.000	0.309	0.671	1.915	1.412	1.656	0.632	1.028	0.000
TRINITY_DN5271_c2_g2	0.000	0.000	0.000	0.000	0.000	0.000	0.000	0.000	0.000	0.000
TRINITY_DN5271_c2_g3	0.000	0.000	0.000	0.000	0.000	0.000	0.000	0.000	0.000	0.000
TRINITY_DN5271_c2_g4	0.000	0.000	0.000	0.000	0.000	0.000	0.000	0.000	0.000	0.000
TRINITY_DN5271_c3_g1	0.000	0.000	0.000	0.000	0.401	0.000	0.000	1.462	0.235	0.000
TRINITY_DN5271_c4_g1	0.000	0.000	0.000	0.000	0.000	0.000	3.756	0.000	0.000	0.000
TRINITY_DN5271_c4_g2	0.000	0.000	0.000	0.000	0.000	0.000	0.000	0.000	0.464	0.000
TRINITY_DN5271_c5_g2	0.000	0.000	0.000	0.000	0.000	0.000	0.000	0.000	0.000	0.000
TRINITY_DN5271_c6_g1	0.000	0.000	0.000	0.000	0.000	0.000	0.000	0.000	0.000	0.000
TRINITY_DN527202_c0_g1	0.000	0.000	0.000	0.000	0.000	0.000	0.000	0.000	0.196	0.000
TRINITY_DN527206_c0_g1	0.000	0.000	0.000	0.000	0.199	0.000	0.000	0.000	0.117	0.000
TRINITY_DN527208_c0_g1	0.000	0.000	0.000	0.708	0.000	0.000	0.000	0.000	0.000	0.000
TRINITY_DN52720_c0_g1	0.000	0.000	0.000	0.000	0.249	0.000	0.000	0.000	0.000	0.000
TRINITY_DN52720_c0_g2	0.000	0.000	0.000	0.000	0.167	0.000	0.000	0.000	0.000	0.000
TRINITY_DN527211_c0_g1	0.000	0.000	0.000	0.000	0.976	0.000	0.000	1.790	0.000	0.000
TRINITY_DN527211_c1_g1	0.000	0.000	0.000	0.000	0.000	0.000	0.000	0.000	0.000	0.000
TRINITY_DN527211_c2_g1	0.000	0.000	0.942	0.000	0.000	1.454	0.000	0.000	0.000	0.000
TRINITY_DN527214_c0_g1	0.000	0.000	0.000	0.000	0.000	0.000	0.000	0.000	0.000	0.000
TRINITY_DN527216_c0_g1	0.000	0.000	0.000	0.516	0.540	0.000	0.000	0.000	0.000	5.291
TRINITY_DN527217_c0_g1	0.000	0.000	0.000	0.000	0.137	0.000	0.000	0.000	0.000	0.000
TRINITY_DN527218_c0_g1	0.000	0.000	0.000	0.000	0.000	5.771	0.000	0.000	0.000	0.000
TRINITY_DN527218_c13_g1	0.000	0.000	0.000	0.000	0.000	0.000	0.000	0.000	0.000	0.000
TRINITY_DN527218_c1_g1	0.000	0.000	0.000	0.000	0.000	1.152	0.000	0.000	0.000	0.000
TRINITY_DN527218_c4_g1	0.000	0.000	0.000	0.000	0.000	0.000	0.000	0.000	0.000	0.000
TRINITY_DN527218_c5_g1	0.000	0.000	0.000	0.675	0.000	0.000	0.000	0.000	0.000	0.000
TRINITY_DN527218_c6_g1	0.000	0.000	0.000	0.485	0.000	0.437	1.196	0.000	0.000	0.000
TRINITY_DN52721_c0_g1	0.000	0.000	0.000	0.000	0.000	0.000	0.000	0.000	0.000	0.000
TRINITY_DN52721_c0_g2	0.000	0.000	0.000	0.000	0.000	0.000	0.000	0.000	0.000	0.000
TRINITY_DN527220_c1_g1	0.000	0.000	0.000	0.000	0.000	0.000	0.000	0.000	0.000	0.000
TRINITY_DN527222_c0_g1	0.000	0.000	0.000	0.000	0.000	0.000	0.000	0.000	0.000	0.000
TRINITY_DN527224_c0_g1	0.000	0.000	0.602	0.164	0.000	0.000	0.000	0.000	0.000	0.000
TRINITY_DN527225_c0_g1	0.000	0.000	0.000	0.000	0.000	1.431	0.000	0.000	0.303	0.000
TRINITY_DN527226_c0_g1	0.000	0.000	0.362	0.099	0.405	0.000	0.489	0.000	0.241	1.014
TRINITY_DN527228_c0_g1	0.000	0.000	2.205	0.000	0.303	0.000	0.000	0.000	1.430	0.000
TRINITY_DN527228_c1_g1	0.000	0.000	0.000	0.668	0.000	0.000	0.000	2.508	0.000	0.000
TRINITY_DN52722_c0_g1	0.000	0.000	0.000	0.000	1.857	0.000	0.000	0.000	0.541	0.000
TRINITY_DN52722_c1_g1	0.000	0.000	0.000	0.000	0.000	0.000	0.000	0.000	0.522	0.000
TRINITY_DN52722_c1_g2	0.000	0.000	0.000	0.000	0.000	0.000	0.000	0.000	0.000	0.000
TRINITY_DN52722_c1_g6	0.000	0.000	0.000	0.000	0.000	0.000	0.000	0.000	0.000	0.000
TRINITY_DN52722_c2_g1	0.000	0.000	0.000	0.000	1.651	0.000	0.000	0.000	0.645	0.000
TRINITY_DN52722_c3_g1	0.000	0.000	0.000	0.000	0.000	0.000	0.000	0.000	0.000	0.000
TRINITY_DN52722_c4_g1	0.000	0.000	0.000	0.000	0.000	0.000	0.000	0.000	0.000	0.000
TRINITY_DN52722_c5_g1	0.000	0.000	1.042	0.000	0.000	0.000	0.000	0.000	0.000	0.000
TRINITY_DN52722_c7_g1	0.000	0.000	0.000	0.000	0.000	0.000	0.000	0.000	0.000	0.000
TRINITY_DN52722_c9_g1	0.000	0.000	0.000	0.000	0.000	0.000	0.000	0.000	0.000	0.000
TRINITY_DN527230_c0_g1	0.000	0.000	0.000	0.743	0.000	0.000	0.000	0.000	0.298	0.000
TRINITY_DN527231_c0_g1	0.000	0.000	0.000	0.000	0.000	0.000	0.000	0.000	0.908	0.000
TRINITY_DN527232_c0_g1	0.000	0.000	4.392	0.000	1.175	0.000	0.000	0.000	0.000	0.000
TRINITY_DN527233_c0_g1	0.000	0.000	0.000	0.000	0.000	0.000	0.000	0.000	0.000	0.000
TRINITY_DN527233_c0_g2	0.000	0.000	0.000	0.000	0.000	0.000	0.000	0.000	0.669	0.000
TRINITY_DN527233_c10_g1	0.000	2.975	0.000	0.000	1.080	0.000	0.000	0.000	0.000	0.000
TRINITY_DN527233_c11_g1	0.000	0.000	0.000	0.000	0.000	0.000	0.000	0.000	0.000	0.000
TRINITY_DN527233_c12_g1	0.000	1.029	0.000	0.000	0.000	0.000	0.000	0.000	0.656	0.000
TRINITY_DN527233_c1_g1	0.000	0.000	0.000	0.780	0.000	0.000	0.000	0.000	0.000	0.000
TRINITY_DN527233_c2_g1	0.000	0.000	0.000	0.284	0.145	0.000	0.702	0.539	0.279	0.000
TRINITY_DN527233_c4_g1	0.000	0.000	0.000	0.000	0.000	0.000	0.000	0.000	0.000	0.000
TRINITY_DN527233_c5_g1	0.000	0.000	1.150	0.000	0.000	0.586	1.024	0.000	0.125	0.000
TRINITY_DN527233_c7_g1	0.000	0.000	0.000	0.000	1.218	0.000	2.871	0.000	0.000	0.000
TRINITY_DN527233_c9_g1	0.000	0.000	0.000	0.000	0.000	0.000	0.000	0.000	0.000	0.000
TRINITY_DN527235_c0_g1	0.000	0.000	0.000	0.782	0.000	4.487	0.000	0.000	0.952	0.000
TRINITY_DN527236_c0_g1	0.000	1.116	0.000	0.000	0.000	0.000	0.000	0.000	0.000	0.000
TRINITY_DN527236_c0_g2	21.800	0.000	0.000	0.000	0.000	0.000	0.000	0.000	0.567	0.000
TRINITY_DN527236_c1_g1	0.000	0.000	0.000	0.000	0.000	0.000	0.000	0.000	0.000	0.000
TRINITY_DN527237_c0_g2	0.000	0.000	1.439	0.774	0.815	0.000	0.000	0.000	0.000	0.000
TRINITY_DN527238_c0_g1	0.000	0.000	0.000	0.000	0.000	0.000	0.000	0.000	0.000	0.000
TRINITY_DN527239_c0_g2	0.000	0.273	0.178	0.195	0.000	0.000	0.000	0.000	0.000	0.000
TRINITY_DN52723_c0_g1	2.038	0.642	0.434	1.695	1.270	2.384	1.131	4.232	2.745	0.000
TRINITY_DN52723_c2_g1	0.000	0.000	0.000	0.000	0.000	0.000	0.000	0.000	0.000	0.000
TRINITY_DN52723_c4_g1	0.000	0.000	1.151	0.000	0.000	0.000	0.000	0.000	0.000	0.000
TRINITY_DN52723_c5_g1	0.000	0.000	0.000	0.568	0.000	0.000	0.933	3.559	0.797	0.000
TRINITY_DN52723_c7_g1	0.000	0.000	0.000	0.000	0.701	0.000	0.000	0.000	0.000	0.000
TRINITY_DN527240_c0_g1	0.000	0.000	0.000	0.000	0.000	0.000	0.000	0.000	0.636	0.000
TRINITY_DN527242_c0_g1	0.000	0.000	0.000	0.580	0.000	0.000	0.000	0.000	0.175	0.000
TRINITY_DN527245_c0_g1	0.000	0.000	0.531	0.000	0.000	0.000	0.000	0.000	0.000	0.000
TRINITY_DN527245_c0_g2	0.000	0.000	0.000	0.000	0.793	0.000	0.000	0.000	0.000	0.000
TRINITY_DN527246_c0_g1	0.000	0.000	0.000	0.428	0.000	1.815	0.000	0.000	0.129	0.000
TRINITY_DN527246_c0_g2	0.000	1.580	0.000	0.000	1.918	0.000	2.728	0.000	0.000	0.000
TRINITY_DN527246_c1_g1	0.000	0.000	0.000	0.000	0.000	0.000	0.000	0.000	0.000	0.000
TRINITY_DN527246_c1_g2	0.000	0.000	0.000	0.000	0.000	0.758	0.000	0.000	0.161	0.000
TRINITY_DN527246_c2_g1	0.000	0.000	0.000	0.000	0.000	0.000	0.000	0.000	0.000	0.000
TRINITY_DN527247_c0_g1	0.000	0.000	0.000	0.000	0.000	0.000	2.604	0.000	0.000	0.000
TRINITY_DN527247_c1_g1	0.000	0.000	0.000	0.000	0.000	0.000	0.000	0.000	0.000	0.000
TRINITY_DN527249_c0_g1	0.000	0.000	0.292	0.159	0.000	2.795	0.000	0.000	0.338	1.612
TRINITY_DN52724_c0_g1	0.000	0.000	3.252	0.000	1.839	0.000	0.000	0.000	0.000	0.000
TRINITY_DN527250_c0_g1	0.000	0.000	0.209	0.057	0.000	0.000	0.000	0.000	0.140	0.000
TRINITY_DN527251_c0_g1	0.000	0.000	0.000	0.000	0.000	0.000	0.000	0.000	0.000	0.000
TRINITY_DN527252_c0_g1	0.000	0.000	0.000	0.000	2.017	0.000	0.000	0.000	0.000	0.000
TRINITY_DN527253_c0_g1	0.000	0.000	0.470	0.000	0.364	0.719	0.000	0.000	0.385	0.000
TRINITY_DN527253_c1_g1	0.000	0.000	0.000	0.000	1.433	0.000	0.000	0.000	0.374	0.000
TRINITY_DN527254_c0_g1	0.000	0.000	0.000	0.000	1.889	0.000	0.000	0.000	0.000	0.000
TRINITY_DN527255_c0_g1	0.000	0.000	0.000	0.000	0.000	0.000	0.000	0.000	0.000	0.000
TRINITY_DN527255_c0_g2	0.000	0.000	0.000	0.000	0.226	0.000	0.000	0.000	0.000	0.000
TRINITY_DN527256_c0_g1	0.000	0.000	0.000	0.000	0.264	0.000	1.274	0.967	0.561	0.000
TRINITY_DN527258_c0_g1	0.000	0.000	0.000	1.548	0.000	0.000	0.000	0.000	0.000	0.000
TRINITY_DN527259_c0_g1	0.000	0.000	0.000	0.000	0.000	2.467	0.000	0.000	0.000	0.000
TRINITY_DN52725_c0_g2	0.000	0.000	3.366	0.000	0.000	0.000	0.000	0.000	0.000	0.000
TRINITY_DN52725_c0_g3	0.000	0.000	0.000	0.000	0.000	0.000	0.000	0.000	0.000	0.000
TRINITY_DN52725_c0_g4	0.000	0.000	0.000	0.000	0.000	0.000	0.000	0.000	0.000	0.000
TRINITY_DN52725_c0_g5	0.000	0.000	0.000	0.000	0.000	0.000	0.000	0.000	0.000	0.000
TRINITY_DN52725_c2_g1	0.000	0.000	0.000	0.438	0.456	0.000	0.000	0.000	0.000	0.000
TRINITY_DN527260_c0_g1	0.000	0.690	0.000	0.000	0.752	0.342	0.000	0.000	0.641	0.000
TRINITY_DN527263_c0_g1	0.000	0.000	0.295	0.000	0.327	0.000	0.000	0.000	0.677	0.000
TRINITY_DN527264_c0_g1	0.000	0.000	0.000	0.000	0.000	0.000	0.000	0.000	0.000	0.000
TRINITY_DN527264_c3_g1	0.000	0.000	0.000	0.000	0.000	0.000	0.000	0.000	0.000	0.000
TRINITY_DN527265_c0_g1	0.000	0.000	0.312	0.085	0.175	0.000	0.000	0.000	0.000	0.000
TRINITY_DN527266_c1_g1	0.000	0.979	0.320	0.000	0.000	0.000	0.000	0.000	0.209	1.762
TRINITY_DN527266_c2_g1	0.000	0.000	0.000	0.000	0.000	0.000	0.000	0.000	0.000	0.000
TRINITY_DN527267_c0_g1	0.000	0.538	0.000	0.096	0.000	0.000	0.000	0.000	0.175	0.000
TRINITY_DN527268_c0_g1	0.000	0.000	0.000	0.000	0.000	0.000	0.000	0.000	0.000	0.000
TRINITY_DN527268_c1_g1	0.000	0.000	0.000	0.000	0.000	0.000	0.000	0.000	0.000	0.000
TRINITY_DN52726_c0_g1	0.000	0.000	0.000	0.000	0.000	0.000	0.000	0.000	0.000	0.000
TRINITY_DN52726_c1_g1	1.095	1.340	1.181	1.748	0.392	2.193	1.678	0.000	0.445	0.000
TRINITY_DN52726_c1_g2	0.000	0.000	0.563	0.000	0.105	0.000	0.000	0.787	0.000	0.000
TRINITY_DN52726_c1_g3	0.000	0.000	0.000	0.000	0.000	0.000	0.000	0.000	0.057	0.000
TRINITY_DN52726_c3_g1	0.000	0.000	0.000	0.000	0.000	0.000	0.000	0.000	0.330	0.000
TRINITY_DN52726_c5_g1	0.000	0.000	0.000	0.000	0.000	0.000	0.000	0.000	0.000	0.000
TRINITY_DN527270_c0_g1	0.000	0.000	0.000	0.000	0.000	0.000	0.000	0.000	0.000	0.000
TRINITY_DN527271_c0_g1	0.000	0.000	0.000	0.000	1.839	0.000	0.000	0.000	0.000	0.000
TRINITY_DN527273_c0_g1	0.000	0.000	0.000	0.000	0.000	0.000	0.000	0.000	0.000	0.000
TRINITY_DN527274_c0_g1	0.000	0.000	1.683	0.000	0.000	0.000	0.000	0.000	0.000	0.000
TRINITY_DN527274_c1_g1	0.000	0.000	0.000	0.000	0.000	0.000	0.000	1.042	0.000	0.000
TRINITY_DN527275_c0_g1	0.000	0.000	0.000	0.000	0.000	0.000	0.000	0.000	0.000	0.000
TRINITY_DN527278_c1_g1	0.000	0.000	0.000	0.000	0.000	0.000	0.000	0.000	0.000	0.000
TRINITY_DN527279_c0_g1	0.000	0.000	0.000	0.000	0.000	0.000	0.000	0.000	0.000	0.000
TRINITY_DN527279_c0_g2	0.000	0.000	0.000	0.357	0.000	0.000	0.000	0.000	0.000	0.000
TRINITY_DN52727_c0_g1	44.988	58.814	116.255	83.456	48.479	77.307	68.807	72.330	30.925	18.862
TRINITY_DN52727_c0_g2	0.000	2.078	2.502	1.478	3.131	2.305	2.839	1.517	1.684	0.000
TRINITY_DN52727_c1_g1	0.000	0.000	0.000	0.000	0.000	0.000	0.000	0.000	0.000	0.000
TRINITY_DN52727_c1_g3	0.000	0.000	0.000	0.000	0.561	0.000	0.000	0.000	0.000	0.000
TRINITY_DN52727_c1_g4	0.000	0.000	0.000	0.000	0.000	0.000	0.000	0.000	0.000	0.000
TRINITY_DN52727_c2_g1	0.000	0.000	0.000	1.757	0.000	2.539	0.000	0.000	0.000	0.000
TRINITY_DN52727_c5_g1	0.000	0.000	0.000	0.000	0.000	0.000	0.000	0.000	0.000	0.000
TRINITY_DN52727_c6_g1	0.000	0.000	0.000	0.000	0.000	0.000	0.000	0.000	0.000	0.000
TRINITY_DN527281_c0_g1	0.000	0.146	0.439	0.137	0.118	0.000	0.000	0.000	0.078	0.000
TRINITY_DN527285_c0_g1	0.000	0.000	0.000	0.000	0.000	0.000	0.000	0.000	0.000	0.000
TRINITY_DN527286_c0_g1	0.000	0.000	0.000	0.000	0.000	1.249	0.000	0.000	0.000	0.000
TRINITY_DN527286_c1_g1	0.000	0.000	0.000	0.000	0.000	0.000	0.000	0.000	0.131	0.000
TRINITY_DN527286_c2_g1	0.000	0.000	0.000	0.000	0.000	0.000	0.000	0.000	0.000	0.000
TRINITY_DN527286_c3_g1	0.000	0.000	0.000	0.000	0.000	0.000	0.000	0.000	0.000	0.000
TRINITY_DN527286_c3_g2	0.000	0.000	0.000	0.000	0.373	0.000	0.901	0.000	0.000	0.000
TRINITY_DN527286_c3_g3	0.000	0.000	3.196	0.000	2.705	0.000	0.000	0.000	1.112	0.000
TRINITY_DN527286_c3_g5	0.000	0.000	0.000	0.000	0.696	0.000	0.000	0.000	0.000	0.000
TRINITY_DN527286_c5_g1	0.000	0.000	0.638	0.000	0.000	0.982	0.000	0.000	0.413	0.000
TRINITY_DN527287_c0_g1	0.000	0.000	0.460	0.000	0.253	0.000	0.000	0.000	0.416	0.000
TRINITY_DN527287_c1_g1	0.000	0.000	0.222	0.121	0.248	0.000	0.598	0.000	0.367	0.000
TRINITY_DN527287_c4_g1	0.000	0.000	0.000	0.000	0.000	0.000	0.000	0.000	0.000	0.000
TRINITY_DN527288_c1_g1	0.000	0.000	0.000	0.000	0.000	0.000	0.000	0.000	0.000	0.000
TRINITY_DN527289_c0_g1	12.923	19.128	26.548	14.049	25.539	13.073	22.231	16.395	15.785	27.708
TRINITY_DN52728_c0_g1	0.000	1.068	0.349	0.295	0.773	1.065	0.933	2.218	0.569	0.000
TRINITY_DN52728_c0_g3	0.000	0.000	0.852	0.187	1.367	0.000	0.000	0.000	0.572	0.957
TRINITY_DN52728_c2_g1	0.000	0.000	0.000	0.000	0.000	0.000	0.000	0.000	0.000	0.000
TRINITY_DN527290_c1_g1	0.000	0.000	0.000	0.000	0.000	0.000	0.000	0.000	0.774	0.000
TRINITY_DN527292_c0_g1	0.000	0.000	0.000	0.782	0.000	0.000	0.000	0.000	0.157	0.000
TRINITY_DN527294_c0_g1	0.000	0.000	0.000	0.000	0.000	0.000	0.000	0.000	0.000	0.000
TRINITY_DN527295_c0_g1	0.000	0.000	0.000	0.000	0.000	0.186	0.000	0.000	0.311	0.000
TRINITY_DN527296_c0_g1	0.000	0.000	0.000	0.000	0.219	0.298	0.000	0.000	0.065	0.000
TRINITY_DN527297_c0_g1	0.000	0.000	1.043	0.000	0.000	1.062	0.000	0.000	0.000	0.000
TRINITY_DN527298_c0_g1	0.000	1.348	0.000	0.000	0.163	0.000	0.000	0.000	0.000	1.619
TRINITY_DN527299_c0_g1	0.000	0.000	0.000	0.000	0.000	0.000	0.000	0.000	0.888	0.000
TRINITY_DN52729_c0_g1	0.849	0.641	1.049	0.305	2.535	0.565	1.780	1.535	1.068	0.414
TRINITY_DN52729_c0_g2	0.000	0.000	0.000	0.000	0.609	1.431	0.000	1.893	2.598	9.008
TRINITY_DN52729_c0_g4	0.000	0.000	0.621	0.332	0.000	0.000	0.000	0.000	0.000	0.000
TRINITY_DN5272_c0_g1	18.022	6.921	6.207	6.836	6.022	12.267	5.973	7.672	6.994	1.775
TRINITY_DN5272_c11_g1	0.000	0.000	0.000	0.000	0.981	0.000	0.000	0.000	0.000	0.000
TRINITY_DN5272_c13_g1	0.000	0.000	2.133	0.000	0.000	0.000	0.000	0.000	0.173	0.000
TRINITY_DN5272_c16_g1	0.000	0.000	0.000	0.000	0.000	0.000	0.000	0.000	0.000	0.000
TRINITY_DN5272_c1_g2	0.000	0.000	0.000	0.000	0.000	0.000	0.000	0.000	0.000	0.000
TRINITY_DN5272_c2_g1	0.000	2.166	4.131	0.898	3.148	3.041	0.634	4.394	1.398	7.846
TRINITY_DN5272_c2_g2	0.000	0.000	0.323	0.175	0.536	0.000	0.000	0.698	0.163	0.000
TRINITY_DN5272_c2_g3	0.000	0.000	5.013	1.485	1.884	3.365	3.153	4.225	2.022	0.000
TRINITY_DN5272_c3_g1	0.000	0.931	0.908	0.828	0.751	1.431	0.000	0.000	2.394	0.000
TRINITY_DN5272_c3_g2	6.641	9.640	7.742	7.795	11.597	11.854	12.598	3.941	9.313	0.000
TRINITY_DN5272_c4_g1	4.968	1.757	4.360	1.174	5.425	3.789	1.680	0.433	2.707	0.000
TRINITY_DN5272_c7_g1	0.000	1.387	1.811	1.313	0.836	1.843	3.007	0.619	1.485	0.000
TRINITY_DN5272_c8_g1	0.000	0.000	0.000	0.000	2.002	0.962	0.000	0.000	0.000	0.000
TRINITY_DN5272_c9_g1	0.000	0.000	0.000	0.828	0.000	1.896	0.000	0.000	0.433	0.000
TRINITY_DN527300_c0_g1	0.000	0.000	0.000	0.000	0.000	2.440	0.000	0.000	0.000	0.000
TRINITY_DN527302_c0_g1	0.000	0.000	0.000	0.000	0.000	0.000	0.000	0.000	0.000	0.000
TRINITY_DN527303_c0_g1	0.000	0.928	2.439	0.000	0.000	0.000	0.000	0.000	0.197	3.343
TRINITY_DN527303_c1_g1	0.000	0.000	0.000	0.000	0.000	0.000	0.000	0.000	0.000	0.000
TRINITY_DN527303_c1_g2	0.000	0.000	0.498	0.268	0.000	0.000	0.000	0.000	0.323	0.000
TRINITY_DN527303_c2_g1	0.000	0.000	0.000	0.000	0.000	0.000	0.000	0.000	0.000	0.000
TRINITY_DN527303_c5_g1	0.000	0.000	0.000	0.000	0.000	0.000	0.000	0.000	0.000	0.000
TRINITY_DN527304_c0_g1	0.000	0.000	0.000	0.000	0.000	0.000	0.000	0.000	0.998	0.000
TRINITY_DN527305_c0_g1	0.000	0.000	0.000	0.000	0.000	0.000	3.041	2.380	0.000	0.000
TRINITY_DN527306_c1_g1	5.749	0.000	0.490	0.528	3.512	0.750	0.000	0.000	0.477	0.000
TRINITY_DN527306_c2_g1	0.000	0.000	0.000	0.000	0.407	0.000	0.000	0.000	0.000	0.000
TRINITY_DN527306_c2_g2	0.000	0.000	0.000	0.000	0.772	0.000	0.000	0.000	0.000	0.000
TRINITY_DN527307_c0_g1	0.000	0.000	0.000	0.000	3.409	0.000	0.000	0.000	0.000	0.000
TRINITY_DN527309_c1_g1	0.000	0.196	0.127	0.280	0.072	0.193	0.000	0.541	0.213	0.000
TRINITY_DN52730_c0_g1	0.000	0.000	0.330	0.000	0.000	0.000	0.000	0.000	2.895	0.000
TRINITY_DN52730_c0_g2	0.000	0.000	0.000	0.000	0.000	0.000	0.000	0.000	0.995	0.000
TRINITY_DN527311_c0_g1	0.000	0.000	0.754	0.000	0.000	0.000	0.000	0.000	0.000	0.000
TRINITY_DN527314_c0_g1	0.000	0.000	0.224	0.000	0.000	0.340	0.603	0.000	0.074	0.000
TRINITY_DN527316_c0_g1	0.000	0.000	0.000	0.000	0.000	0.000	0.000	0.000	0.257	0.000
TRINITY_DN527318_c0_g1	0.000	1.694	0.000	0.000	0.000	2.317	0.000	0.000	0.000	0.000
TRINITY_DN527319_c0_g1	0.000	0.000	0.000	0.000	0.000	0.000	0.000	0.000	0.103	1.729
TRINITY_DN52731_c0_g1	0.000	0.000	0.000	0.443	0.000	0.000	0.000	1.190	0.189	0.000
TRINITY_DN52731_c0_g3	0.000	0.000	0.000	0.000	0.000	0.000	0.000	0.000	0.321	0.000
TRINITY_DN52731_c1_g1	0.000	0.000	1.683	0.000	0.000	0.000	0.000	0.000	0.526	0.000
TRINITY_DN52731_c2_g1	0.000	0.000	0.000	0.000	0.000	0.000	0.000	0.000	0.000	0.000
TRINITY_DN52731_c3_g1	0.000	4.577	1.286	1.145	1.644	3.276	0.000	0.867	0.383	0.000
TRINITY_DN52731_c4_g1	0.000	0.000	0.000	0.000	0.000	0.000	0.000	0.000	0.000	0.000
TRINITY_DN52731_c5_g1	0.000	0.000	0.000	0.000	1.630	0.000	0.000	0.000	0.000	0.000
TRINITY_DN52731_c9_g1	0.000	0.000	0.000	0.000	0.000	0.000	0.000	0.000	0.000	0.000
TRINITY_DN527320_c0_g1	0.000	0.000	0.000	0.000	0.518	0.000	0.000	0.000	0.458	0.000
TRINITY_DN527321_c0_g1	0.000	0.000	0.000	0.000	0.000	0.000	0.000	0.000	0.476	0.000
TRINITY_DN527322_c0_g1	0.000	0.000	0.000	0.000	0.000	0.000	0.000	0.000	0.328	0.000
TRINITY_DN527324_c0_g1	0.000	0.212	0.000	0.000	0.000	0.000	0.000	0.000	0.000	0.000
TRINITY_DN527327_c0_g1	0.000	0.000	0.000	0.000	3.538	0.000	2.672	0.000	0.000	0.000
TRINITY_DN527328_c0_g1	0.000	0.000	0.000	0.000	0.000	5.055	0.000	0.000	0.000	0.000
TRINITY_DN52732_c0_g3	0.000	0.000	0.000	0.000	1.441	0.000	0.000	0.000	0.282	0.000
TRINITY_DN52732_c0_g5	0.000	0.000	0.000	0.147	0.151	0.000	0.000	0.000	0.225	0.000
TRINITY_DN527330_c0_g1	0.000	1.738	0.283	0.000	0.000	0.000	0.000	0.000	0.000	0.000
TRINITY_DN527331_c0_g1	0.000	0.000	0.000	0.000	0.000	0.000	0.000	0.000	0.000	0.000
TRINITY_DN527332_c0_g1	0.000	0.000	0.000	0.149	0.000	0.000	0.000	0.000	0.090	0.000
TRINITY_DN527335_c0_g1	0.000	0.000	0.000	0.000	0.579	0.000	0.000	0.000	0.512	0.000
TRINITY_DN527338_c0_g1	0.000	0.000	0.000	0.000	0.000	0.000	0.000	0.000	0.000	0.000
TRINITY_DN527341_c0_g1	0.000	0.000	0.000	0.573	0.000	1.639	0.000	0.000	0.000	0.000
TRINITY_DN527344_c0_g1	0.000	0.395	0.000	0.000	0.000	0.395	0.000	0.000	0.343	0.000
TRINITY_DN527346_c0_g1	0.000	0.000	0.484	0.782	1.335	1.482	0.000	0.000	0.000	0.000
TRINITY_DN527347_c0_g1	0.000	0.000	0.000	0.000	0.000	0.000	0.000	0.000	0.000	0.000
TRINITY_DN527348_c0_g1	0.000	0.000	0.000	0.000	0.000	0.000	0.000	0.000	0.000	0.000
TRINITY_DN52734_c0_g1	0.000	0.000	0.000	0.349	0.000	0.000	0.000	1.316	0.423	0.000
TRINITY_DN52734_c0_g2	0.000	0.000	0.000	0.749	0.000	1.779	0.000	0.000	0.379	6.334
TRINITY_DN52734_c0_g3	0.000	0.000	0.000	0.000	0.208	0.000	0.000	0.000	0.000	0.000
TRINITY_DN52734_c0_g4	0.000	1.789	0.000	0.630	0.000	0.000	1.555	0.000	0.381	0.000
TRINITY_DN52734_c0_g5	0.000	0.000	0.837	0.457	1.125	0.954	0.564	0.000	0.416	1.167
TRINITY_DN52734_c0_g6	0.000	0.000	0.000	0.547	0.000	0.000	0.000	0.000	0.000	0.000
TRINITY_DN52734_c0_g7	0.000	0.000	0.634	0.000	0.000	0.642	0.000	0.000	0.210	0.000
TRINITY_DN52734_c1_g1	0.000	0.725	0.950	0.512	0.000	0.000	0.000	0.000	0.000	2.611
TRINITY_DN527352_c0_g1	0.000	0.000	0.000	0.000	0.000	0.000	0.000	0.000	0.000	0.000
TRINITY_DN527352_c1_g1	0.000	0.000	0.000	0.000	0.000	0.000	0.000	0.000	0.591	0.000
TRINITY_DN527353_c0_g1	0.000	3.417	0.000	0.000	0.000	0.000	0.000	0.000	0.545	0.000
TRINITY_DN527354_c0_g1	1.274	0.000	0.329	0.143	0.101	0.385	0.000	0.223	0.209	0.000
TRINITY_DN527355_c0_g1	0.000	0.000	0.000	0.000	0.000	0.000	0.000	1.493	0.000	0.000
TRINITY_DN527355_c1_g1	0.000	0.000	0.000	0.000	0.000	0.000	0.000	0.000	0.000	0.000
TRINITY_DN527356_c0_g1	0.000	0.000	0.000	0.000	0.000	0.000	0.000	0.000	0.000	0.000
TRINITY_DN527358_c0_g1	0.000	0.991	0.000	0.000	2.511	0.000	0.000	0.000	0.211	0.000
TRINITY_DN527359_c0_g1	0.000	0.000	0.000	0.054	0.000	0.305	0.000	0.000	0.199	0.000
TRINITY_DN52735_c0_g1	0.000	0.000	3.370	0.000	0.309	0.000	0.000	0.000	0.363	0.000
TRINITY_DN52735_c0_g2	0.000	0.000	0.000	0.252	0.086	0.931	0.000	0.971	0.051	0.000
TRINITY_DN52735_c0_g3	0.000	0.000	0.000	0.327	0.335	0.000	0.000	0.000	0.000	0.000
TRINITY_DN527361_c0_g1	0.000	0.000	0.000	0.000	0.000	5.410	0.000	0.000	0.000	0.000
TRINITY_DN527362_c0_g1	0.000	0.000	0.000	0.000	0.000	0.000	0.000	0.000	0.080	0.000
TRINITY_DN527363_c0_g1	41.622	0.000	0.000	0.000	0.000	0.000	0.000	0.000	0.000	0.000
TRINITY_DN527363_c1_g1	16.509	0.000	0.000	0.714	0.000	0.000	0.000	0.000	0.000	0.000
TRINITY_DN527364_c0_g1	0.000	0.000	0.000	0.000	0.000	0.811	0.000	0.000	0.000	0.000
TRINITY_DN527366_c0_g1	0.000	1.291	0.000	0.000	0.000	0.000	0.000	0.000	0.000	0.000
TRINITY_DN527367_c0_g1	0.000	0.000	0.000	0.000	0.000	0.000	0.000	0.000	0.000	0.000
TRINITY_DN527367_c1_g1	0.000	0.000	0.376	0.000	0.000	0.000	0.000	0.764	0.000	0.000
TRINITY_DN527369_c0_g1	0.000	0.000	0.000	0.291	0.000	0.000	0.000	0.000	0.088	0.000
TRINITY_DN52736_c2_g1	0.000	0.000	1.236	0.000	0.000	0.000	0.000	0.000	0.000	0.000
TRINITY_DN527371_c0_g2	0.000	0.000	0.000	0.738	1.006	0.000	0.000	0.000	0.148	5.004
TRINITY_DN527371_c1_g1	0.000	0.000	0.597	0.082	0.335	0.000	0.000	0.000	0.050	0.841
TRINITY_DN527372_c0_g1	0.000	0.894	0.145	0.308	0.000	0.000	0.000	0.607	0.097	0.819
TRINITY_DN527374_c0_g1	0.000	0.000	0.000	0.000	0.000	0.000	0.000	2.278	0.000	0.000
TRINITY_DN527375_c0_g1	0.000	0.000	0.000	0.796	0.000	0.000	1.968	0.000	0.242	0.000
TRINITY_DN527376_c0_g1	0.000	0.000	0.000	0.000	0.000	1.298	0.000	0.000	0.275	0.000
TRINITY_DN527377_c0_g1	0.000	0.000	0.000	0.000	0.000	0.000	0.000	0.000	0.000	0.000
TRINITY_DN527378_c0_g1	5.550	11.555	13.728	9.692	15.386	13.762	13.852	10.516	13.214	13.002
TRINITY_DN527379_c0_g1	0.000	0.000	0.000	0.000	0.058	0.000	0.000	0.000	0.034	0.000
TRINITY_DN527379_c0_g2	0.000	0.400	0.130	0.000	0.000	0.000	0.000	0.000	0.000	0.000
TRINITY_DN527379_c1_g1	0.000	0.000	0.000	0.000	0.000	0.000	0.000	0.000	0.000	0.000
TRINITY_DN52737_c0_g1	0.000	0.192	0.124	0.068	0.070	0.000	0.000	0.265	0.417	0.705
TRINITY_DN52737_c0_g2	0.000	0.798	0.000	0.273	0.000	1.320	0.000	0.000	0.083	0.000
TRINITY_DN52737_c0_g3	0.000	0.000	0.000	0.000	0.000	0.000	0.000	0.000	0.000	0.000
TRINITY_DN52737_c1_g1	0.000	0.000	0.000	0.000	0.000	0.000	0.000	0.000	0.000	0.000
TRINITY_DN527380_c0_g1	0.000	0.000	0.000	0.000	0.228	0.000	0.000	0.000	0.000	0.000
TRINITY_DN527381_c0_g1	0.000	0.000	0.000	0.000	0.000	3.210	0.000	0.000	0.000	0.000
TRINITY_DN527383_c0_g1	0.000	0.000	0.000	0.000	0.000	0.000	0.000	0.000	0.000	0.000
TRINITY_DN527383_c0_g2	0.000	0.000	0.000	0.000	0.000	0.000	0.000	0.000	0.000	0.000
TRINITY_DN527384_c1_g1	0.000	0.000	1.405	0.000	0.000	2.168	0.000	0.000	1.386	0.000
TRINITY_DN527385_c0_g1	0.000	0.000	0.000	0.629	1.313	0.000	3.089	0.000	0.769	0.000
TRINITY_DN527386_c0_g1	0.000	0.000	0.000	0.000	0.000	0.000	0.000	0.000	0.000	0.000
TRINITY_DN527388_c0_g1	0.000	0.000	0.000	0.228	0.466	0.000	0.000	0.000	0.000	0.000
TRINITY_DN527389_c0_g1	0.000	0.000	0.000	0.398	0.000	0.000	0.000	0.000	0.000	0.000
TRINITY_DN527389_c1_g1	0.000	0.000	0.000	0.000	0.000	0.000	0.000	0.000	0.000	0.000
TRINITY_DN52738_c0_g1	0.000	0.000	0.000	0.000	0.000	0.000	0.000	0.000	0.000	0.000
TRINITY_DN52738_c0_g2	0.000	0.000	0.000	0.000	0.000	0.000	0.000	0.000	0.157	0.000
TRINITY_DN527390_c0_g1	0.000	0.000	0.000	0.000	0.157	0.000	0.914	0.000	0.781	0.000
TRINITY_DN527391_c0_g1	0.000	0.000	0.000	0.000	0.000	0.000	0.000	0.000	0.000	0.000
TRINITY_DN527392_c0_g1	0.000	2.259	0.000	0.788	0.000	0.000	0.000	0.000	0.481	0.000
TRINITY_DN527393_c0_g1	0.000	0.000	0.000	0.000	0.000	0.000	0.000	0.000	0.000	0.000
TRINITY_DN527394_c0_g1	0.000	0.000	0.000	0.000	0.317	0.000	0.000	0.000	0.560	0.000
TRINITY_DN527395_c0_g1	0.000	0.000	0.000	0.536	0.000	0.000	0.000	0.000	0.161	0.000
TRINITY_DN527397_c0_g1	0.000	0.000	0.979	0.133	0.000	0.000	1.318	0.000	0.000	0.000
TRINITY_DN527398_c0_g1	15.815	1.971	1.080	110.167	3.198	5.275	0.000	14.371	4.221	0.000
TRINITY_DN527398_c1_g1	0.000	2.209	0.000	0.000	0.000	2.205	0.000	0.000	0.701	0.000
TRINITY_DN527399_c0_g1	0.000	0.914	0.190	0.608	0.633	0.000	0.000	1.210	0.000	0.000
TRINITY_DN52739_c0_g1	0.000	0.000	0.000	0.918	0.000	0.000	0.000	0.000	0.000	0.000
TRINITY_DN5273_c0_g1	5.061	0.312	0.926	0.049	0.873	1.231	0.474	0.159	0.863	0.000
TRINITY_DN527400_c0_g1	0.000	0.000	0.000	19.363	0.000	0.000	0.000	0.000	1.163	0.000
TRINITY_DN527401_c0_g1	0.000	0.000	0.000	0.000	0.000	0.000	0.000	0.000	0.000	0.000
TRINITY_DN527403_c0_g1	0.000	0.000	0.000	0.000	0.707	0.000	0.000	0.000	0.000	0.000
TRINITY_DN527405_c0_g1	0.000	0.000	0.000	0.270	0.000	0.597	0.000	0.211	0.144	0.000
TRINITY_DN527409_c0_g1	0.000	0.000	0.000	0.000	0.313	0.000	0.000	0.000	0.000	0.000
TRINITY_DN52740_c0_g1	0.000	0.000	0.000	0.000	0.000	1.554	2.696	0.000	1.316	0.000
TRINITY_DN52740_c1_g1	0.000	0.000	0.000	0.000	0.000	0.000	0.000	0.000	0.000	0.000
TRINITY_DN52740_c2_g1	0.000	0.000	0.896	0.000	0.000	0.685	0.000	0.000	0.280	0.000
TRINITY_DN527411_c0_g1	0.000	0.000	0.000	0.000	0.000	0.000	0.000	0.000	0.000	0.000
TRINITY_DN527412_c0_g1	0.000	0.000	0.000	0.277	0.283	0.000	1.363	0.000	0.000	0.000
TRINITY_DN527413_c0_g1	0.000	0.000	0.703	0.749	0.389	0.000	0.000	0.000	0.910	0.000
TRINITY_DN527414_c0_g1	0.000	1.845	0.000	0.000	0.000	1.846	0.000	0.000	0.393	0.000
TRINITY_DN527415_c0_g1	0.000	0.000	0.000	0.000	0.000	0.000	0.000	0.000	0.000	0.000
TRINITY_DN527416_c0_g1	0.000	0.000	1.107	0.599	0.000	0.000	0.000	0.751	0.120	2.028
TRINITY_DN527418_c0_g1	0.000	0.000	0.000	0.486	0.508	1.405	0.000	0.000	1.190	9.952
TRINITY_DN527418_c1_g1	0.000	2.456	0.000	0.000	0.000	0.000	0.000	0.000	0.526	0.000
TRINITY_DN527419_c1_g1	0.000	0.000	1.314	0.708	0.000	0.000	0.000	0.000	0.000	0.000
TRINITY_DN52741_c2_g1	0.000	4.263	0.000	0.000	0.000	0.000	0.000	0.000	0.000	0.000
TRINITY_DN52741_c6_g1	0.000	0.000	0.000	0.000	0.000	0.000	0.000	0.000	0.000	0.000
TRINITY_DN527421_c0_g1	0.000	0.000	0.000	0.000	0.000	1.184	0.000	1.558	0.250	0.000
TRINITY_DN527422_c0_g1	0.000	0.000	0.000	0.000	0.000	0.000	0.000	0.000	0.000	0.000
TRINITY_DN527422_c0_g2	0.000	0.000	0.885	0.000	0.000	0.000	0.000	0.000	0.000	0.000
TRINITY_DN527422_c1_g1	0.000	0.000	0.000	0.000	0.000	0.000	0.000	0.000	0.000	0.000
TRINITY_DN527424_c0_g1	0.000	0.000	0.000	0.000	0.000	0.000	0.000	0.000	0.000	0.000
TRINITY_DN527425_c0_g1	0.000	0.000	0.481	0.000	0.142	0.000	0.000	0.498	0.275	0.000
TRINITY_DN527426_c0_g1	0.000	0.000	0.000	0.000	0.626	1.722	0.000	0.000	0.000	0.000
TRINITY_DN527427_c0_g1	0.000	0.000	0.000	0.000	0.000	0.000	0.000	0.000	0.000	0.000
TRINITY_DN527428_c0_g1	0.000	0.000	0.000	0.000	0.000	0.000	0.000	0.000	0.447	0.000
TRINITY_DN527429_c0_g2	0.000	0.000	0.000	0.000	0.000	1.984	0.000	0.000	1.270	0.000
TRINITY_DN52742_c0_g1	18.967	21.897	12.666	6.218	6.560	8.558	10.495	3.220	3.882	4.976
TRINITY_DN52742_c0_g2	0.000	0.000	1.033	1.291	0.209	0.000	0.000	0.686	0.366	0.000
TRINITY_DN527430_c0_g1	0.000	0.000	0.000	0.000	0.000	0.000	0.000	0.000	0.314	0.000
TRINITY_DN527431_c0_g1	0.000	0.000	0.000	0.000	0.000	0.000	0.000	0.000	0.000	0.000
TRINITY_DN527432_c0_g1	0.000	0.193	0.000	0.620	0.141	0.571	0.000	0.000	0.252	0.000
TRINITY_DN527433_c0_g1	0.000	0.000	0.000	0.000	0.000	0.000	0.000	0.000	0.000	0.000
TRINITY_DN527434_c0_g1	0.000	0.000	0.000	0.000	0.313	0.000	0.000	0.000	0.000	0.000
TRINITY_DN527436_c0_g1	0.000	0.162	0.421	0.116	0.178	0.000	0.000	0.000	0.177	0.599
TRINITY_DN527438_c0_g1	0.000	0.000	0.000	0.683	0.000	1.965	0.000	0.000	0.000	0.000
TRINITY_DN527439_c0_g1	0.000	0.000	0.000	0.000	0.000	0.000	0.000	0.000	0.294	0.000
TRINITY_DN52743_c0_g1	4.058	0.000	1.267	0.441	0.260	1.052	1.550	0.000	0.225	0.000
TRINITY_DN52743_c0_g2	0.000	0.000	0.000	0.000	0.000	0.000	0.000	0.000	0.133	0.000
TRINITY_DN52743_c3_g1	0.000	0.000	0.000	0.000	0.000	0.000	0.000	0.000	0.000	0.000
TRINITY_DN527440_c0_g1	0.000	0.000	0.980	0.000	0.000	0.000	0.000	0.000	0.640	0.000
TRINITY_DN527441_c0_g1	0.000	0.622	0.608	0.443	0.000	0.308	0.000	0.000	0.204	0.000
TRINITY_DN527441_c0_g2	0.000	0.000	1.674	0.000	0.000	0.000	0.000	0.000	0.362	0.000
TRINITY_DN527441_c0_g3	0.000	0.000	0.000	0.000	0.000	0.000	0.000	0.000	0.000	0.000
TRINITY_DN527441_c1_g1	0.000	0.000	0.000	0.000	1.494	2.049	0.000	0.000	0.000	0.000
TRINITY_DN527441_c2_g1	0.000	0.634	0.000	0.000	0.229	0.000	0.000	0.000	0.000	0.000
TRINITY_DN527441_c3_g1	0.000	0.000	0.000	0.000	0.000	0.000	0.000	0.000	0.000	0.000
TRINITY_DN527441_c4_g1	0.000	0.000	0.000	0.000	0.600	0.000	0.000	0.000	0.000	0.000
TRINITY_DN527441_c5_g1	0.000	0.000	0.000	0.000	0.000	0.000	0.000	0.000	0.000	0.000
TRINITY_DN527441_c7_g1	0.000	0.000	0.448	0.000	0.000	0.000	0.000	0.000	0.000	0.000
TRINITY_DN527441_c8_g1	0.000	0.000	0.000	0.000	0.000	0.000	0.000	0.000	0.000	0.000
TRINITY_DN527442_c0_g1	0.000	0.000	0.000	0.000	0.000	0.000	0.000	0.000	0.541	0.000
TRINITY_DN527443_c0_g1	0.000	0.000	0.000	0.000	0.000	0.000	0.000	0.000	1.363	0.000
TRINITY_DN527443_c1_g1	0.000	0.000	2.269	0.612	0.000	0.000	0.000	0.000	0.000	0.000
TRINITY_DN527446_c1_g1	0.000	0.000	0.000	0.000	0.000	2.588	0.000	0.000	0.000	0.000
TRINITY_DN527447_c0_g1	0.000	0.000	0.000	0.000	0.000	0.761	0.000	0.000	0.000	2.735
TRINITY_DN527447_c0_g2	0.000	0.000	0.000	0.000	0.000	0.000	0.000	0.000	0.087	0.000
TRINITY_DN527448_c0_g1	0.000	0.000	0.000	0.000	0.000	0.000	0.000	0.000	0.119	0.000
TRINITY_DN527449_c0_g1	0.000	0.000	0.000	1.208	0.000	0.000	0.000	2.489	0.199	0.000
TRINITY_DN52744_c0_g1	0.000	0.000	0.000	0.000	0.000	0.000	0.000	0.000	0.000	0.000
TRINITY_DN52744_c0_g2	0.000	0.000	0.407	0.000	0.000	0.928	1.097	0.000	0.606	0.000
TRINITY_DN52744_c1_g1	0.000	0.000	0.000	0.000	0.000	0.000	0.000	0.000	0.000	0.000
TRINITY_DN527450_c0_g1	0.000	0.000	0.000	0.000	0.000	0.000	5.100	0.000	0.000	0.000
TRINITY_DN527451_c0_g1	0.000	0.000	0.000	0.000	0.362	1.009	0.000	0.000	0.000	0.000
TRINITY_DN527452_c0_g1	0.000	0.000	1.092	0.149	0.152	0.000	0.000	0.563	0.451	0.000
TRINITY_DN527453_c0_g1	0.000	0.000	0.000	0.136	0.139	0.000	0.000	1.036	0.247	0.000
TRINITY_DN527454_c0_g2	0.000	0.000	0.506	0.000	0.000	0.000	0.000	1.021	0.328	0.000
TRINITY_DN527454_c10_g1	0.000	3.943	0.000	0.000	0.000	0.000	0.000	0.000	0.000	0.000
TRINITY_DN527454_c1_g1	0.000	1.349	0.879	0.000	0.000	0.000	0.000	0.000	0.287	0.000
TRINITY_DN527454_c2_g1	0.000	0.000	0.522	0.000	0.259	0.000	0.000	0.000	0.153	0.000
TRINITY_DN527454_c4_g1	0.000	0.000	0.000	0.000	0.902	0.000	0.000	4.946	1.058	0.000
TRINITY_DN527454_c6_g1	0.000	0.000	0.000	0.742	0.000	0.000	0.000	0.000	0.000	1.882
TRINITY_DN527454_c7_g1	2.638	0.000	0.418	0.121	0.000	0.336	0.596	0.000	0.073	0.000
TRINITY_DN527454_c8_g1	0.000	1.204	0.000	0.420	0.436	0.000	0.000	0.000	0.256	0.000
TRINITY_DN527454_c9_g1	0.000	0.000	1.598	0.000	0.000	0.000	0.000	0.000	0.000	0.000
TRINITY_DN527455_c0_g1	0.000	0.000	0.000	0.173	0.000	0.000	0.426	0.000	0.210	0.000
TRINITY_DN527456_c0_g1	0.000	0.000	0.000	0.000	0.674	0.000	0.000	0.000	0.396	0.000
TRINITY_DN527458_c0_g1	0.000	0.000	0.000	0.000	1.379	0.000	6.928	0.000	0.347	0.000
TRINITY_DN527458_c1_g1	0.000	0.000	0.791	0.000	0.000	0.000	0.000	0.000	0.322	0.000
TRINITY_DN527458_c2_g1	0.000	0.000	0.000	0.000	0.000	0.000	0.000	0.000	0.000	0.000
TRINITY_DN527458_c3_g1	0.000	0.000	0.000	0.000	0.000	1.276	0.000	0.000	0.000	0.000
TRINITY_DN527459_c0_g1	0.000	0.000	0.000	0.000	0.365	0.000	0.000	0.000	0.000	0.000
TRINITY_DN52745_c0_g1	0.000	0.000	0.000	0.431	0.000	0.000	2.529	0.000	0.000	0.000
TRINITY_DN52745_c1_g1	0.000	0.000	0.000	0.000	0.808	0.000	0.000	0.000	0.000	0.000
TRINITY_DN527460_c0_g1	0.000	0.000	0.354	0.000	0.000	0.000	0.000	0.000	0.000	0.000
TRINITY_DN527461_c0_g1	0.000	2.298	0.000	0.272	0.000	0.000	0.673	0.000	0.000	0.000
TRINITY_DN527462_c0_g2	0.000	0.000	0.000	0.000	1.264	0.000	0.000	0.744	0.000	0.000
TRINITY_DN527463_c0_g1	0.000	0.000	0.000	0.000	0.000	0.944	0.000	0.000	0.000	0.000
TRINITY_DN527465_c0_g1	0.000	0.000	0.000	0.000	0.000	0.000	0.000	0.000	0.157	0.000
TRINITY_DN527467_c0_g1	0.000	2.003	0.327	0.178	0.000	0.998	0.000	0.000	0.321	0.000
TRINITY_DN527468_c0_g1	0.000	0.000	0.874	0.850	0.869	0.000	0.000	0.000	0.000	0.000
TRINITY_DN527468_c0_g2	0.000	0.303	0.000	0.108	0.110	0.000	0.000	0.000	0.000	0.000
TRINITY_DN527468_c1_g2	0.000	0.000	1.960	1.570	1.642	4.522	5.174	0.000	0.320	0.000
TRINITY_DN527468_c1_g3	0.000	0.000	0.000	0.000	0.000	0.000	0.000	0.000	0.000	0.000
TRINITY_DN527468_c2_g1	0.000	0.000	0.000	0.000	0.000	0.000	0.000	0.000	0.000	0.000
TRINITY_DN527468_c2_g2	0.000	0.000	0.000	0.000	0.000	0.000	0.000	0.000	0.000	0.000
TRINITY_DN527468_c4_g1	0.000	0.000	0.000	0.000	0.000	0.000	0.000	0.000	0.000	0.000
TRINITY_DN527468_c5_g1	0.000	0.000	0.000	0.378	0.000	0.000	0.000	0.000	0.000	0.000
TRINITY_DN527469_c0_g1	0.000	0.000	0.000	0.000	1.400	0.000	0.000	0.000	0.365	0.000
TRINITY_DN52746_c0_g1	0.000	0.516	0.112	0.000	0.000	0.000	0.000	0.000	0.000	0.000
TRINITY_DN52746_c0_g2	0.000	0.000	0.000	0.000	0.000	0.000	0.000	0.000	0.000	0.000
TRINITY_DN52746_c1_g1	0.000	0.000	0.000	0.000	0.000	0.000	0.000	0.000	0.471	1.985
TRINITY_DN52746_c3_g1	0.000	0.000	0.160	0.000	0.000	0.000	0.000	0.338	0.000	0.000
TRINITY_DN527472_c0_g1	0.000	0.000	0.000	0.000	0.000	0.000	0.000	0.000	0.423	0.000
TRINITY_DN527475_c0_g1	0.000	0.000	0.000	0.000	0.000	0.000	0.000	0.000	0.000	0.000
TRINITY_DN527475_c10_g1	0.000	0.000	0.000	0.000	0.000	0.000	0.000	0.000	0.000	0.000
TRINITY_DN527475_c1_g1	0.000	0.000	0.000	0.000	1.839	0.000	0.000	0.000	0.000	0.000
TRINITY_DN527475_c3_g1	0.000	0.000	0.000	0.208	0.000	0.000	0.000	0.000	0.000	0.000
TRINITY_DN527475_c6_g1	0.000	0.000	0.000	0.000	0.000	0.000	0.000	0.000	0.000	0.000
TRINITY_DN527475_c9_g1	0.000	0.000	0.000	0.000	0.000	0.000	0.000	0.000	0.000	0.000
TRINITY_DN527476_c0_g1	0.000	1.661	0.000	0.000	0.000	0.553	0.000	0.000	0.000	0.000
TRINITY_DN527476_c0_g2	0.000	0.000	0.000	0.000	0.103	0.000	0.000	0.000	0.182	0.000
TRINITY_DN527478_c2_g1	0.000	2.940	0.954	0.510	1.601	0.000	0.000	0.000	0.359	0.000
TRINITY_DN52747_c0_g2	0.000	0.000	0.000	0.275	0.000	0.000	0.452	0.000	0.255	0.939
TRINITY_DN52747_c0_g3	0.000	0.000	0.832	0.462	0.630	0.000	0.000	1.075	0.000	0.000
TRINITY_DN52747_c10_g1	0.000	0.000	0.758	0.405	0.420	0.000	0.000	0.000	0.000	0.000
TRINITY_DN52747_c13_g1	0.000	0.000	0.000	0.000	0.000	0.000	0.000	0.000	0.413	0.000
TRINITY_DN52747_c2_g1	0.000	4.235	0.724	1.358	0.895	2.419	1.548	2.145	0.967	1.634
TRINITY_DN52747_c3_g1	0.000	0.000	0.501	0.000	0.000	0.000	0.000	0.000	0.000	0.000
TRINITY_DN52747_c7_g1	0.000	0.000	0.683	0.971	0.000	1.735	1.011	0.000	0.986	0.000
TRINITY_DN52747_c9_g1	0.000	0.000	0.000	0.000	0.000	0.625	0.000	0.000	0.000	0.000
TRINITY_DN527480_c0_g1	0.000	0.000	0.000	0.000	0.000	0.000	0.000	0.000	0.000	0.000
TRINITY_DN527482_c0_g1	0.000	0.000	0.000	0.719	0.000	0.000	0.000	0.000	0.000	0.000
TRINITY_DN527484_c0_g1	0.000	0.000	0.000	0.000	0.000	0.000	0.000	0.000	0.000	0.000
TRINITY_DN527486_c0_g1	0.000	0.000	0.000	0.000	0.000	0.000	1.301	0.000	0.159	0.000
TRINITY_DN527486_c0_g2	0.000	0.000	0.000	0.686	1.009	1.394	0.000	0.000	0.788	0.000
TRINITY_DN527487_c1_g1	0.000	0.000	0.000	0.000	0.558	6.134	2.636	0.000	0.326	0.000
TRINITY_DN527487_c2_g1	0.000	0.000	0.000	0.463	0.000	0.000	0.000	0.000	0.851	0.000
TRINITY_DN527489_c0_g1	0.000	3.076	2.415	5.085	2.668	5.476	3.226	4.086	3.144	4.426
TRINITY_DN52748_c0_g1	0.000	0.000	0.770	0.000	0.000	0.000	0.000	0.000	0.000	0.000
TRINITY_DN52748_c0_g2	0.000	0.478	0.000	0.782	0.346	0.000	0.000	0.000	0.204	0.000
TRINITY_DN52748_c0_g3	0.000	0.000	0.000	0.000	0.330	0.000	0.000	1.206	0.388	0.000
TRINITY_DN52748_c2_g1	0.000	0.000	0.000	0.000	0.000	0.000	0.000	0.000	0.000	0.000
TRINITY_DN52748_c3_g1	0.000	0.000	0.000	0.000	4.863	0.000	0.000	0.000	1.135	0.000
TRINITY_DN527490_c0_g1	0.000	0.000	0.516	0.000	0.000	0.000	4.107	1.042	0.000	0.000
TRINITY_DN527490_c1_g1	0.000	0.000	0.482	0.000	0.000	0.367	0.000	0.000	0.000	1.338
TRINITY_DN527492_c0_g1	0.000	0.000	0.000	0.205	0.000	0.350	0.000	0.000	0.326	1.281
TRINITY_DN527492_c1_g1	0.000	0.000	0.000	0.000	0.000	0.000	0.000	0.000	0.000	6.991
TRINITY_DN527492_c2_g1	0.000	0.000	0.869	0.145	0.333	0.000	0.392	0.306	0.566	0.000
TRINITY_DN527492_c3_g1	0.000	0.000	0.000	0.000	0.000	0.000	0.000	0.000	0.000	0.000
TRINITY_DN527492_c3_g2	0.000	0.000	0.500	0.000	0.275	0.000	0.000	0.000	0.000	0.000
TRINITY_DN527492_c5_g1	0.000	2.763	0.000	0.000	0.000	0.000	0.000	0.000	0.000	0.000
TRINITY_DN527495_c0_g1	0.000	0.000	0.000	0.000	0.000	0.000	0.000	0.000	0.000	0.000
TRINITY_DN527495_c1_g1	0.000	0.000	0.000	0.000	0.000	0.000	0.000	0.000	0.000	0.000
TRINITY_DN527496_c0_g1	0.000	0.000	0.000	0.000	0.000	0.000	0.000	0.000	0.526	0.000
TRINITY_DN527498_c0_g1	0.000	0.000	0.000	0.000	0.000	0.000	0.000	0.000	0.178	0.000
TRINITY_DN52749_c0_g1	0.000	0.000	1.599	0.433	0.000	1.222	0.000	3.123	1.953	2.198
TRINITY_DN52749_c0_g2	0.000	0.000	0.000	0.000	0.000	0.000	0.000	0.000	0.000	0.000
TRINITY_DN52749_c2_g1	0.000	0.945	0.000	0.332	0.000	0.954	1.639	0.000	0.201	0.000
TRINITY_DN52749_c5_g1	0.000	0.000	0.000	0.000	0.000	0.000	0.000	0.000	0.341	0.000
TRINITY_DN52749_c6_g1	0.000	0.000	0.000	0.000	0.000	0.000	0.000	0.000	0.000	0.000
TRINITY_DN52749_c7_g1	0.000	0.000	0.000	0.000	0.000	0.000	0.000	0.000	0.000	0.000
TRINITY_DN5274_c0_g1	0.000	0.379	0.961	0.475	1.372	0.548	0.289	1.071	0.918	0.557
TRINITY_DN5274_c0_g2	8.697	12.227	16.206	6.133	22.031	13.867	9.862	14.456	10.106	11.798
TRINITY_DN5274_c13_g1	0.000	0.000	0.000	0.000	0.000	0.000	0.000	0.000	0.000	0.000
TRINITY_DN5274_c17_g1	0.000	0.000	2.997	1.002	0.000	0.000	0.000	2.042	0.000	0.000
TRINITY_DN5274_c18_g1	0.000	0.000	0.000	0.000	0.000	1.634	0.000	0.000	0.000	0.000
TRINITY_DN5274_c19_g1	0.000	0.000	0.000	0.533	0.000	0.000	0.000	0.000	0.000	0.000
TRINITY_DN5274_c1_g1	0.000	1.152	0.000	0.000	0.418	0.000	0.000	2.618	1.063	0.000
TRINITY_DN5274_c2_g1	3.244	1.855	4.939	1.787	4.594	3.511	1.680	3.124	1.715	0.757
TRINITY_DN5274_c3_g1	6.021	14.736	14.957	11.113	24.236	17.749	13.916	13.897	12.865	13.246
TRINITY_DN5274_c5_g1	0.000	0.000	0.000	0.000	0.000	0.000	0.000	0.000	0.000	0.000
TRINITY_DN5274_c8_g1	0.000	0.000	0.000	0.000	0.000	0.000	0.000	0.000	0.908	0.000
TRINITY_DN527500_c0_g1	0.000	0.000	0.000	1.290	1.352	0.000	0.000	0.000	0.000	0.000
TRINITY_DN527502_c0_g1	0.000	0.000	0.272	0.000	0.000	0.000	0.000	0.000	0.000	0.000
TRINITY_DN527504_c0_g1	0.000	0.000	0.000	0.000	0.000	0.000	0.000	0.000	0.000	0.000
TRINITY_DN527504_c0_g2	0.000	0.000	0.000	0.000	0.000	0.555	0.000	0.000	0.118	0.000
TRINITY_DN527506_c0_g1	0.000	0.000	0.630	0.000	0.694	0.000	0.000	0.000	0.000	0.000
TRINITY_DN527507_c0_g1	0.000	0.000	0.000	0.000	0.000	0.000	0.000	0.000	0.000	0.000
TRINITY_DN527508_c0_g1	0.000	0.000	0.000	0.000	0.000	0.000	0.000	0.000	0.000	0.000
TRINITY_DN527509_c0_g1	0.000	0.000	0.000	0.427	0.000	0.000	0.000	0.000	0.000	0.000
TRINITY_DN52750_c0_g1	0.000	0.000	0.000	0.574	0.000	0.000	1.843	0.000	0.000	0.000
TRINITY_DN52750_c0_g2	0.000	0.000	0.958	0.774	0.264	0.000	0.000	0.000	0.000	0.000
TRINITY_DN527510_c0_g1	0.000	0.000	0.000	0.000	0.176	0.000	0.000	0.000	0.104	0.000
TRINITY_DN527510_c1_g1	0.000	0.000	0.000	0.000	0.000	0.000	0.000	0.000	0.924	0.000
TRINITY_DN527511_c0_g1	0.000	0.000	0.000	0.235	0.000	0.000	0.000	0.000	0.848	0.000
TRINITY_DN527512_c0_g1	0.000	0.000	1.213	0.650	0.334	0.000	0.000	0.000	0.014	0.000
TRINITY_DN527513_c0_g1	0.000	0.000	0.722	0.000	0.000	0.000	0.000	0.000	0.000	0.000
TRINITY_DN527513_c1_g1	0.000	0.000	0.000	1.233	0.000	0.000	0.000	0.000	0.377	0.000
TRINITY_DN527514_c0_g1	0.000	0.000	0.000	0.000	0.118	0.318	0.000	0.000	0.000	0.000
TRINITY_DN527516_c0_g1	0.000	1.583	0.689	0.000	0.573	0.000	0.000	0.000	0.113	0.000
TRINITY_DN527517_c0_g1	3.378	0.000	0.000	0.156	0.476	1.308	0.000	0.000	0.188	0.000
TRINITY_DN527518_c0_g1	0.000	0.000	0.000	0.000	0.000	0.000	0.000	0.000	0.000	0.000
TRINITY_DN52751_c0_g1	0.000	0.000	0.000	0.000	0.000	0.000	0.000	0.000	0.736	0.000
TRINITY_DN52751_c0_g2	18.359	0.000	2.930	0.788	0.000	0.000	0.000	3.041	0.000	0.000
TRINITY_DN52751_c1_g1	0.000	0.000	0.000	0.000	0.000	0.000	0.000	0.000	0.000	0.000
TRINITY_DN52751_c2_g1	0.000	0.000	0.000	1.285	0.000	0.000	0.000	0.000	0.000	0.000
TRINITY_DN52751_c5_g1	0.000	1.701	0.000	0.000	0.000	0.000	0.000	2.278	0.363	0.000
TRINITY_DN527521_c0_g1	0.000	0.000	0.000	0.625	0.000	0.000	0.000	0.000	0.763	0.000
TRINITY_DN527525_c0_g1	0.000	0.000	0.000	0.216	0.000	0.000	0.000	0.000	0.000	0.000
TRINITY_DN527526_c0_g1	0.000	0.000	0.000	0.000	0.000	0.161	0.000	0.000	0.000	0.000
TRINITY_DN527529_c0_g1	0.000	0.000	0.000	0.000	0.000	0.000	0.000	0.000	0.000	0.000
TRINITY_DN527529_c1_g1	0.000	0.000	0.770	0.000	0.000	0.000	0.000	0.000	0.250	0.000
TRINITY_DN527529_c3_g1	0.000	0.000	0.000	0.426	0.000	0.000	0.000	0.000	0.000	0.000
TRINITY_DN52752_c0_g1	0.000	0.000	0.827	0.993	2.799	2.847	0.000	1.719	0.605	0.000
TRINITY_DN52752_c0_g2	0.000	0.000	2.925	0.000	1.365	0.327	0.292	0.230	0.917	0.000
TRINITY_DN52752_c1_g1	0.000	1.723	0.149	0.614	0.840	0.000	0.000	1.322	0.458	0.839
TRINITY_DN52752_c5_g1	0.000	0.000	0.000	0.000	0.000	0.000	0.000	0.000	1.114	0.000
TRINITY_DN52752_c7_g1	0.000	0.000	0.000	0.000	0.000	0.000	0.000	0.000	0.000	0.000
TRINITY_DN527530_c0_g3	0.000	0.000	0.000	1.221	0.000	0.000	0.000	0.000	0.000	0.000
TRINITY_DN527531_c0_g1	0.000	0.000	0.309	0.168	0.000	0.000	0.000	0.000	0.303	0.000
TRINITY_DN527532_c0_g1	0.000	0.000	0.000	0.000	0.000	0.000	0.000	0.000	0.000	0.000
TRINITY_DN527532_c1_g1	0.000	0.000	0.000	0.000	0.243	0.900	0.000	0.000	0.496	0.000
TRINITY_DN527532_c1_g2	0.000	0.000	0.000	0.931	0.000	0.000	0.000	0.000	0.229	0.000
TRINITY_DN527532_c1_g3	0.000	0.000	0.000	0.000	0.000	0.000	0.000	0.000	0.000	0.000
TRINITY_DN527532_c2_g1	0.000	0.000	0.000	0.000	0.000	0.000	0.000	0.000	0.000	0.000
TRINITY_DN527534_c0_g1	0.000	0.000	0.000	0.000	0.000	0.000	0.000	0.000	0.930	0.000
TRINITY_DN527536_c0_g1	0.000	0.000	0.000	0.844	0.000	0.000	0.000	0.000	0.514	0.000
TRINITY_DN527537_c0_g1	0.000	0.000	0.000	0.454	0.000	0.000	0.000	0.268	0.000	0.000
TRINITY_DN527539_c0_g1	1.492	0.568	0.246	0.210	0.000	0.447	0.000	0.414	0.116	0.000
TRINITY_DN52753_c0_g1	0.000	0.000	0.000	0.000	0.000	0.000	6.670	0.000	0.000	0.000
TRINITY_DN52753_c0_g2	0.000	0.000	0.000	0.586	0.000	0.000	0.000	0.000	0.000	0.000
TRINITY_DN52753_c2_g1	0.000	0.000	0.000	0.000	0.000	0.000	0.000	0.000	0.000	0.000
TRINITY_DN527540_c0_g1	0.000	0.000	0.000	0.000	0.000	0.000	0.000	0.000	0.000	0.000
TRINITY_DN527542_c0_g1	0.000	0.000	0.000	0.000	0.000	0.000	0.000	0.000	0.000	0.000
TRINITY_DN527544_c0_g1	0.000	1.340	0.000	0.000	0.000	0.000	0.000	0.000	0.143	0.000
TRINITY_DN527548_c0_g1	0.000	0.000	0.000	0.000	0.000	0.000	0.000	0.000	0.000	0.000
TRINITY_DN527548_c1_g1	0.000	0.000	0.000	0.000	0.000	0.000	0.000	0.000	0.000	0.000
TRINITY_DN527549_c0_g1	0.000	0.000	0.000	0.000	0.000	0.000	0.000	0.000	0.423	0.000
TRINITY_DN527549_c0_g2	0.000	0.000	0.703	0.000	0.000	0.000	0.000	0.000	0.227	0.000
TRINITY_DN52754_c0_g1	0.000	0.000	0.000	0.000	0.000	0.000	0.000	0.000	0.131	0.000
TRINITY_DN527551_c0_g1	0.000	0.000	0.000	0.000	0.000	0.000	0.000	0.000	0.000	0.000
TRINITY_DN527553_c0_g1	0.000	0.000	0.000	0.000	0.000	0.000	0.000	0.000	0.000	0.000
TRINITY_DN527553_c1_g1	0.000	0.000	1.069	0.073	0.451	0.812	0.724	0.000	0.048	0.000
TRINITY_DN527553_c1_g2	3.565	0.000	0.604	0.000	0.000	0.461	0.000	0.000	0.586	0.000
TRINITY_DN527553_c1_g3	0.000	0.000	0.000	0.115	0.236	0.000	0.000	0.000	0.070	0.000
TRINITY_DN527553_c2_g1	0.000	0.000	0.000	0.358	0.000	0.000	0.000	0.000	0.650	0.000
TRINITY_DN527553_c3_g1	0.000	0.000	0.000	0.796	0.518	0.000	0.356	0.279	0.220	0.000
TRINITY_DN527553_c4_g1	0.000	0.000	0.000	0.000	0.000	0.000	0.000	0.000	0.000	0.000
TRINITY_DN527553_c7_g1	0.000	0.000	0.000	0.000	0.000	0.000	0.000	0.000	0.000	0.000
TRINITY_DN527555_c0_g1	0.000	0.000	1.622	0.000	0.180	0.000	0.000	0.000	0.000	1.787
TRINITY_DN527556_c0_g1	0.000	0.000	0.000	0.000	0.000	0.000	0.000	0.000	0.243	2.590
TRINITY_DN527556_c0_g2	0.000	0.000	0.000	0.000	0.000	0.000	0.000	0.000	0.000	0.000
TRINITY_DN52755_c10_g1	0.000	0.000	0.000	0.000	0.000	0.000	0.000	0.000	0.000	0.000
TRINITY_DN52755_c13_g1	0.000	0.000	1.151	0.000	0.000	0.000	0.000	0.000	0.871	0.000
TRINITY_DN52755_c14_g1	0.000	0.000	1.655	0.888	0.000	0.000	0.000	0.000	0.000	0.000
TRINITY_DN52755_c16_g1	0.000	0.000	0.000	0.000	0.741	0.000	0.000	0.000	0.000	0.000
TRINITY_DN52755_c1_g1	0.000	0.000	0.000	0.000	0.000	0.000	0.000	0.000	0.000	0.000
TRINITY_DN52755_c1_g2	0.000	0.000	1.246	0.000	0.000	0.000	0.000	0.000	0.000	0.000
TRINITY_DN52755_c2_g1	0.000	0.000	0.000	0.000	0.000	2.082	0.000	0.000	1.332	0.000
TRINITY_DN52755_c3_g1	0.000	0.000	0.000	0.000	0.382	0.000	0.000	0.000	0.000	0.000
TRINITY_DN52755_c4_g1	0.000	1.286	0.000	0.000	1.395	0.000	0.000	0.000	0.547	0.000
TRINITY_DN52755_c4_g2	0.000	0.000	0.000	0.573	0.000	0.000	0.000	0.000	0.000	0.000
TRINITY_DN52755_c5_g1	0.000	4.687	0.000	0.000	2.271	1.562	0.000	0.000	0.332	0.000
TRINITY_DN52755_c5_g2	0.000	0.000	0.000	0.000	0.000	0.000	0.000	0.000	0.275	0.000
TRINITY_DN52755_c6_g1	0.000	0.000	0.000	0.000	0.000	0.000	0.000	0.000	0.000	0.000
TRINITY_DN52755_c7_g1	0.000	0.000	0.000	0.000	0.178	0.000	0.000	0.000	0.211	0.000
TRINITY_DN527560_c0_g1	0.000	0.000	0.000	0.000	0.000	7.476	0.000	0.000	0.000	0.000
TRINITY_DN527562_c0_g1	0.000	0.000	0.000	0.000	0.000	0.000	0.000	0.000	0.606	0.000
TRINITY_DN527563_c0_g1	0.000	0.000	0.000	0.668	0.000	0.000	0.000	0.000	0.404	0.000
TRINITY_DN527563_c10_g1	0.000	0.000	0.000	0.556	0.000	0.522	0.000	0.000	0.223	0.000
TRINITY_DN527563_c2_g1	0.000	0.923	0.607	0.000	0.334	0.000	1.605	0.000	0.393	0.000
TRINITY_DN527563_c4_g1	0.000	0.000	0.234	0.000	0.000	0.000	0.000	0.000	0.000	0.000
TRINITY_DN527563_c5_g1	0.000	1.497	0.000	0.000	0.000	0.000	0.000	0.000	0.318	0.000
TRINITY_DN527563_c8_g1	0.000	0.000	0.452	0.123	0.000	0.000	0.609	0.000	0.000	0.000
TRINITY_DN527563_c9_g1	0.000	0.000	0.000	0.000	0.000	0.000	0.000	0.000	0.000	0.000
TRINITY_DN527569_c0_g2	0.000	0.000	0.000	0.000	0.000	0.000	0.000	0.000	0.000	0.000
TRINITY_DN527569_c0_g3	0.000	0.000	0.000	1.395	0.000	0.000	0.000	0.000	0.000	0.000
TRINITY_DN52756_c0_g1	0.000	0.000	0.551	1.273	1.819	1.063	0.000	3.339	0.715	0.000
TRINITY_DN52756_c1_g1	0.000	0.626	0.000	0.000	0.000	0.000	0.000	0.000	0.133	0.000
TRINITY_DN52756_c4_g1	0.000	0.000	0.000	0.000	0.662	0.000	0.000	0.000	0.000	0.000
TRINITY_DN527571_c0_g1	0.000	0.000	0.000	0.000	0.000	0.000	0.000	0.000	0.000	0.000
TRINITY_DN527571_c0_g2	0.000	0.000	0.000	0.000	0.345	0.000	0.000	0.637	0.000	0.000
TRINITY_DN527571_c1_g1	0.000	0.000	0.000	0.000	0.000	0.000	0.000	2.620	0.000	0.000
TRINITY_DN527572_c0_g1	0.000	0.000	0.000	0.000	0.000	0.000	0.000	0.000	0.000	0.000
TRINITY_DN527573_c0_g1	0.000	0.000	1.106	0.000	0.000	0.000	0.000	0.000	0.000	0.000
TRINITY_DN527573_c1_g1	0.000	0.000	0.000	0.000	0.587	0.000	0.000	0.000	0.000	0.000
TRINITY_DN527577_c0_g1	0.000	0.000	0.000	0.000	0.242	0.000	0.000	0.000	0.142	0.000
TRINITY_DN527579_c0_g1	0.000	0.000	0.000	0.000	0.000	0.000	0.000	2.245	0.000	0.000
TRINITY_DN52757_c0_g1	0.000	0.000	0.000	0.304	0.460	0.000	0.000	0.000	0.183	0.000
TRINITY_DN52757_c1_g1	0.000	0.000	0.000	0.000	0.000	0.000	0.000	0.000	0.000	0.000
TRINITY_DN527580_c0_g1	0.000	0.000	0.000	0.000	0.000	0.000	0.000	0.000	0.000	0.000
TRINITY_DN527581_c0_g1	0.000	0.000	0.000	1.207	1.255	0.000	0.000	0.000	0.320	0.000
TRINITY_DN527582_c0_g1	0.000	0.000	5.178	0.000	0.000	0.000	0.000	0.000	0.000	0.000
TRINITY_DN527582_c0_g2	0.000	0.000	0.000	0.000	0.000	0.000	0.000	0.000	0.000	0.000
TRINITY_DN527582_c0_g3	0.000	0.000	0.000	0.938	0.000	0.000	0.000	0.000	0.000	0.000
TRINITY_DN527582_c0_g4	0.000	0.000	0.000	0.000	0.000	0.000	0.000	0.000	0.000	0.000
TRINITY_DN527582_c4_g1	0.000	0.000	0.000	0.000	0.000	0.000	4.030	0.000	1.509	0.000
TRINITY_DN527582_c9_g1	0.000	0.000	3.464	0.000	2.942	0.000	0.000	0.000	0.000	0.000
TRINITY_DN527584_c0_g1	0.000	0.000	0.000	0.000	0.000	0.000	0.000	2.323	0.000	0.000
TRINITY_DN527585_c0_g1	0.000	0.000	0.000	0.000	0.000	0.000	0.000	0.000	0.202	0.000
TRINITY_DN527588_c0_g1	0.000	0.000	0.000	0.000	0.000	0.000	0.000	0.000	0.000	0.000
TRINITY_DN52758_c0_g2	0.000	0.313	0.204	0.446	0.000	1.241	0.000	0.000	0.338	0.000
TRINITY_DN52758_c0_g3	0.000	0.000	0.000	0.000	0.534	0.000	0.000	0.000	0.299	0.000
TRINITY_DN52758_c0_g4	0.000	0.000	0.000	0.000	0.000	0.000	0.000	0.000	0.114	0.000
TRINITY_DN52758_c0_g5	0.000	0.000	0.000	0.000	0.000	0.000	0.000	0.000	0.000	0.000
TRINITY_DN52758_c1_g1	0.000	0.000	0.000	0.000	0.000	0.000	0.000	0.000	0.522	0.000
TRINITY_DN527590_c0_g1	0.000	0.000	0.000	0.120	0.309	0.332	0.000	0.000	0.183	0.000
TRINITY_DN527593_c0_g1	0.000	0.000	0.000	0.000	2.487	2.266	0.000	6.081	0.481	0.000
TRINITY_DN527594_c0_g1	0.000	0.000	0.000	0.000	0.000	0.000	0.000	0.000	0.000	0.000
TRINITY_DN527596_c0_g1	0.000	2.415	0.736	0.134	0.137	0.747	0.000	0.000	0.323	1.361
TRINITY_DN52759_c0_g1	0.000	0.000	0.586	0.000	0.645	0.484	0.000	0.000	0.686	0.000
TRINITY_DN52759_c0_g2	0.000	4.354	0.000	0.000	0.000	0.000	0.000	0.000	0.000	0.000
TRINITY_DN52759_c0_g3	0.000	0.000	0.000	0.000	0.000	0.000	0.000	0.000	0.000	0.000
TRINITY_DN5275_c0_g1	2.720	18.431	11.732	7.774	9.770	11.872	11.439	11.683	17.228	6.982
TRINITY_DN5275_c0_g4	0.000	0.000	1.729	0.000	0.000	2.670	0.000	0.000	0.000	0.000
TRINITY_DN5275_c0_g5	3.576	10.291	15.655	9.127	9.312	12.492	6.728	10.163	7.138	5.547
TRINITY_DN5275_c0_g6	0.000	0.000	0.000	0.000	0.000	0.000	0.000	0.000	0.873	2.455
TRINITY_DN5275_c1_g1	3.965	3.708	3.423	1.972	3.751	3.882	1.592	5.863	3.620	2.831
TRINITY_DN5275_c25_g1	0.000	0.000	0.000	0.000	0.000	0.000	0.000	0.000	0.121	0.000
TRINITY_DN5275_c2_g1	0.000	0.000	0.000	0.879	0.000	0.000	0.000	0.000	0.493	0.000
TRINITY_DN5275_c31_g1	0.000	0.000	0.000	0.000	0.000	0.000	0.000	0.000	0.000	0.000
TRINITY_DN5275_c3_g1	0.000	0.310	0.000	0.854	0.474	0.000	1.017	0.000	0.575	0.000
TRINITY_DN5275_c4_g1	0.000	0.000	0.000	0.000	0.000	0.000	0.000	0.000	0.000	0.000
TRINITY_DN5275_c59_g1	0.000	0.000	0.000	0.000	0.000	0.000	0.000	0.000	0.000	0.000
TRINITY_DN5275_c5_g1	0.000	9.745	7.812	1.892	0.000	5.438	0.000	8.589	8.534	3.884
TRINITY_DN5275_c6_g1	0.000	0.000	0.000	0.118	0.000	0.000	0.000	0.000	0.000	0.000
TRINITY_DN5275_c8_g1	0.000	0.000	0.000	0.570	0.000	0.000	0.000	0.000	0.000	0.000
TRINITY_DN5275_c9_g1	0.000	0.000	1.219	0.653	2.012	3.743	0.000	0.000	0.592	0.000
TRINITY_DN527600_c0_g1	0.000	2.603	0.000	0.000	0.000	0.000	0.000	0.000	0.000	0.000
TRINITY_DN527601_c1_g1	0.000	1.986	0.000	0.000	0.725	0.000	0.000	0.000	0.000	0.000
TRINITY_DN527602_c0_g1	0.000	0.000	0.000	0.000	0.000	0.000	0.000	0.000	0.145	0.000
TRINITY_DN527605_c0_g1	0.000	0.337	0.000	0.000	0.000	0.000	0.000	0.000	0.282	0.000
TRINITY_DN527608_c0_g1	0.000	0.263	0.514	0.281	0.384	0.000	0.000	0.360	0.482	1.922
TRINITY_DN52760_c0_g1	6.671	0.865	0.000	0.000	1.251	0.000	0.000	1.146	1.201	3.116
TRINITY_DN52760_c0_g3	0.000	0.000	0.000	0.840	0.000	0.000	0.000	0.000	0.924	0.000
TRINITY_DN52760_c1_g1	0.000	1.649	0.000	0.000	0.000	0.000	0.000	0.000	0.000	0.000
TRINITY_DN52760_c3_g1	0.000	0.820	0.489	0.069	0.139	0.739	0.000	0.000	1.122	0.000
TRINITY_DN52760_c5_g1	0.000	0.000	1.177	0.187	0.906	1.365	0.000	0.000	0.563	0.000
TRINITY_DN527610_c0_g1	0.000	0.000	0.000	0.122	0.000	0.505	0.000	0.350	0.000	1.868
TRINITY_DN527611_c0_g1	0.000	0.000	0.000	0.000	1.557	0.000	0.000	0.000	0.454	0.000
TRINITY_DN527612_c0_g1	0.000	0.000	0.000	0.085	0.350	0.000	0.000	0.000	0.052	0.878
TRINITY_DN527612_c1_g1	0.000	0.000	0.000	0.000	0.164	0.900	0.000	1.211	0.290	0.000
TRINITY_DN527614_c0_g1	0.000	0.000	0.000	0.808	0.000	0.000	0.000	0.000	0.000	0.000
TRINITY_DN527615_c0_g1	0.000	0.000	0.000	0.000	0.000	0.000	0.000	0.000	0.000	0.000
TRINITY_DN527617_c1_g1	0.000	0.000	1.075	0.000	1.209	0.000	0.000	0.000	0.000	0.000
TRINITY_DN527618_c0_g1	0.000	0.000	0.000	0.000	0.000	0.000	0.000	0.892	0.143	0.000
TRINITY_DN527619_c0_g1	0.000	0.584	1.858	1.920	4.039	1.757	0.895	0.481	0.844	0.000
TRINITY_DN527619_c0_g2	0.000	0.585	0.000	0.000	0.684	1.834	0.000	0.000	0.089	0.000
TRINITY_DN527619_c0_g3	0.000	1.008	0.000	0.156	1.081	0.000	0.513	0.249	0.219	2.128
TRINITY_DN527619_c0_g4	0.000	0.000	0.992	0.000	1.666	0.000	0.000	0.000	0.648	0.000
TRINITY_DN52761_c0_g1	0.000	0.000	0.000	0.000	0.000	0.000	0.000	0.000	0.348	0.000
TRINITY_DN52761_c1_g1	0.000	0.000	0.864	1.081	1.450	0.000	0.000	0.000	0.000	0.000
TRINITY_DN527620_c0_g1	0.000	0.000	0.000	0.000	0.000	0.000	0.000	0.000	0.000	0.000
TRINITY_DN527621_c0_g1	0.000	0.000	0.000	0.000	0.000	3.617	0.000	0.000	0.000	0.000
TRINITY_DN527621_c1_g3	0.000	0.000	1.417	0.000	0.000	2.186	0.000	0.000	0.000	0.000
TRINITY_DN527621_c2_g1	0.000	0.000	0.000	0.675	0.707	0.000	3.313	0.000	0.000	6.904
TRINITY_DN527621_c3_g1	0.000	0.000	4.215	3.772	0.000	0.000	0.000	0.000	0.462	0.000
TRINITY_DN527621_c8_g1	0.000	0.000	0.000	0.000	0.644	0.000	0.000	0.000	0.000	0.000
TRINITY_DN527624_c0_g1	0.000	0.000	0.000	0.411	0.000	1.184	0.000	0.000	0.000	0.000
TRINITY_DN527625_c0_g1	2.592	1.667	1.520	0.593	1.091	1.651	1.171	0.452	0.574	0.000
TRINITY_DN527627_c0_g1	2.850	0.000	0.000	0.392	0.000	0.000	0.000	0.000	0.079	0.000
TRINITY_DN527628_c0_g1	0.000	0.000	0.000	0.788	1.658	0.000	0.000	0.000	0.961	0.000
TRINITY_DN527629_c0_g1	0.000	0.000	0.000	0.000	0.395	0.000	0.000	2.878	0.231	0.000
TRINITY_DN52762_c1_g1	19.736	0.000	0.000	0.843	3.548	0.000	0.000	0.000	0.000	0.000
TRINITY_DN527630_c0_g1	0.000	0.000	0.000	0.429	0.000	0.000	0.000	0.000	0.000	0.000
TRINITY_DN527632_c0_g1	0.000	0.000	0.000	0.000	0.696	0.000	0.000	0.000	0.000	0.000
TRINITY_DN527633_c0_g1	0.000	0.000	0.000	0.435	0.000	0.000	0.000	0.000	0.000	0.000
TRINITY_DN527634_c0_g1	0.000	0.000	2.319	0.000	0.652	0.000	0.000	2.397	0.382	0.000
TRINITY_DN527634_c11_g1	0.000	0.000	1.626	0.000	0.919	0.000	0.000	0.000	0.000	0.000
TRINITY_DN527634_c1_g2	0.000	0.000	0.000	0.384	0.390	0.000	0.000	0.000	0.000	0.000
TRINITY_DN527634_c2_g2	0.000	0.000	0.000	0.000	0.000	0.000	0.000	0.000	0.000	0.000
TRINITY_DN527634_c3_g1	0.000	0.000	0.000	0.000	0.000	0.000	0.000	0.000	0.000	0.000
TRINITY_DN527634_c6_g1	0.000	0.000	0.000	0.000	2.616	0.000	0.000	6.433	0.000	0.000
TRINITY_DN527634_c7_g1	0.000	0.000	0.000	0.000	0.000	0.000	0.000	0.000	0.000	0.000
TRINITY_DN527634_c8_g1	0.000	0.000	0.000	0.000	0.000	0.000	0.000	0.000	0.000	0.000
TRINITY_DN527634_c9_g1	0.000	0.000	0.739	0.000	0.410	0.000	0.000	0.000	0.480	0.000
TRINITY_DN527635_c0_g1	0.000	0.000	0.000	0.000	0.000	0.000	0.000	0.000	0.000	0.000
TRINITY_DN527637_c0_g1	0.000	0.000	0.000	0.128	0.000	0.000	0.633	0.000	0.000	0.000
TRINITY_DN527639_c1_g2	0.000	0.000	0.000	1.701	0.000	0.000	0.000	0.000	0.000	0.000
TRINITY_DN527639_c2_g1	0.000	0.000	0.000	0.287	0.732	0.000	0.000	0.000	0.431	1.459
TRINITY_DN52763_c1_g1	0.000	0.000	0.000	0.000	0.000	0.000	0.000	0.000	0.000	0.000
TRINITY_DN527642_c0_g1	0.000	0.000	0.000	0.000	0.000	0.000	0.000	0.000	0.000	0.000
TRINITY_DN527643_c1_g1	0.000	0.000	0.000	0.000	0.000	0.000	0.000	0.000	0.000	0.000
TRINITY_DN527644_c0_g2	0.000	0.000	0.000	0.000	0.000	0.000	0.000	0.000	0.000	0.000
TRINITY_DN527644_c1_g1	1.458	0.191	0.360	0.066	0.541	0.000	0.325	0.922	0.402	0.680
TRINITY_DN527644_c2_g1	0.000	1.184	0.000	0.000	0.000	0.000	0.000	0.000	0.000	0.000
TRINITY_DN527646_c0_g1	0.000	0.000	0.000	0.000	0.000	0.000	0.000	0.000	0.000	0.000
TRINITY_DN527646_c1_g1	0.000	1.365	0.000	0.000	0.000	0.000	0.000	1.816	0.290	0.000
TRINITY_DN527647_c1_g1	0.000	0.947	3.567	0.000	0.000	0.000	0.000	0.000	1.463	0.000
TRINITY_DN527647_c1_g2	0.000	0.000	0.000	0.000	0.000	0.000	0.000	0.000	0.000	0.000
TRINITY_DN527647_c2_g1	0.000	0.000	0.000	0.000	0.000	0.000	0.000	0.000	0.000	0.000
TRINITY_DN527648_c0_g1	0.000	0.000	0.900	0.000	0.000	0.000	0.000	3.673	0.000	0.000
TRINITY_DN52764_c0_g1	0.000	6.194	0.000	0.000	2.260	0.000	0.000	0.000	0.000	0.000
TRINITY_DN52764_c0_g3	0.000	0.000	0.000	0.000	0.000	0.000	0.000	0.536	0.000	0.000
TRINITY_DN52764_c0_g4	0.000	2.166	1.420	2.270	3.200	0.000	1.871	2.620	1.379	0.000
TRINITY_DN527650_c0_g1	0.000	0.000	0.000	0.000	0.000	0.000	0.000	0.000	0.000	0.000
TRINITY_DN527652_c0_g1	0.000	0.000	0.855	0.000	0.119	0.000	0.000	0.000	0.141	0.000
TRINITY_DN527653_c0_g1	0.000	0.000	0.207	0.000	0.116	0.000	0.000	0.000	0.137	0.000
TRINITY_DN527654_c0_g1	0.000	0.000	0.000	0.504	1.053	1.454	0.000	0.000	0.308	0.000
TRINITY_DN527655_c0_g1	0.000	0.000	0.000	0.000	0.000	0.000	0.000	0.000	0.000	0.000
TRINITY_DN527656_c0_g1	0.000	0.000	1.659	0.702	0.000	0.000	0.000	0.000	0.000	0.000
TRINITY_DN527656_c2_g1	0.000	0.000	0.000	0.000	0.313	0.000	0.000	0.000	0.000	4.670
TRINITY_DN527656_c4_g1	0.000	0.000	0.000	0.000	0.000	0.000	0.000	0.000	0.332	0.000
TRINITY_DN527657_c0_g1	0.000	0.119	2.003	0.551	0.785	0.935	0.000	0.166	0.208	0.000
TRINITY_DN527658_c0_g1	0.000	0.000	0.558	0.152	0.000	0.000	0.751	0.000	0.184	0.000
TRINITY_DN527658_c0_g2	0.000	0.000	0.000	5.373	0.000	0.000	0.000	0.000	0.000	0.000
TRINITY_DN527658_c1_g1	0.000	0.000	0.939	0.000	0.000	0.000	0.000	0.000	0.681	0.000
TRINITY_DN527659_c0_g3	0.000	0.000	0.000	0.000	0.000	0.000	0.000	0.000	0.000	0.000
TRINITY_DN527659_c0_g4	0.000	0.277	0.541	0.395	0.303	0.274	0.000	0.378	0.360	0.000
TRINITY_DN52765_c0_g1	0.000	0.000	0.498	0.000	0.000	0.586	1.171	0.779	0.031	0.000
TRINITY_DN527661_c0_g1	0.000	0.000	0.000	0.000	0.000	0.000	0.000	0.000	0.000	0.000
TRINITY_DN527663_c1_g1	0.000	0.000	0.000	0.000	0.000	0.000	0.000	0.000	0.000	0.000
TRINITY_DN527664_c0_g1	0.000	0.000	0.326	0.355	0.904	2.205	0.000	0.000	0.000	0.000
TRINITY_DN527665_c0_g1	0.000	0.000	0.000	0.000	0.000	0.000	0.000	0.000	0.000	0.000
TRINITY_DN527665_c1_g1	0.000	0.000	0.620	0.791	0.231	0.000	0.000	0.000	0.000	0.000
TRINITY_DN527666_c0_g1	0.000	0.000	0.000	0.000	0.000	0.000	0.000	0.000	0.000	0.000
TRINITY_DN527667_c0_g1	0.000	0.480	3.450	0.299	0.140	0.000	0.000	0.000	0.308	0.000
TRINITY_DN527667_c1_g1	0.000	0.000	0.000	0.000	1.262	3.468	0.000	2.310	0.000	0.000
TRINITY_DN527668_c0_g1	0.000	0.000	0.000	0.491	0.000	0.000	0.000	0.000	0.482	5.031
TRINITY_DN527669_c0_g1	0.000	0.000	0.000	0.945	0.324	0.000	0.000	0.000	0.000	0.000
TRINITY_DN52766_c0_g1	0.000	0.000	0.000	0.248	1.266	0.000	0.000	0.000	0.149	2.521
TRINITY_DN527670_c0_g1	0.000	0.000	0.000	0.000	0.000	0.000	0.000	0.000	0.000	0.000
TRINITY_DN527670_c1_g1	0.000	0.000	0.000	0.000	0.000	0.000	0.000	0.000	0.000	0.000
TRINITY_DN527671_c1_g1	0.000	0.000	0.231	0.000	0.000	0.000	1.247	0.000	0.000	0.000
TRINITY_DN527671_c3_g1	0.000	0.000	0.000	0.000	0.000	0.000	0.000	0.000	0.000	0.000
TRINITY_DN527672_c0_g1	0.000	0.000	0.000	0.000	0.000	0.000	0.000	0.000	0.139	0.000
TRINITY_DN527673_c0_g1	0.000	0.000	0.000	0.000	0.000	0.000	0.000	0.000	0.000	0.000
TRINITY_DN527674_c0_g1	0.000	0.000	0.000	0.152	0.156	0.000	0.000	0.000	0.184	0.000
TRINITY_DN527675_c0_g1	0.000	0.000	0.149	0.326	0.334	0.000	0.403	0.315	0.376	0.000
TRINITY_DN527675_c1_g1	0.000	0.000	0.000	0.000	0.433	0.000	0.000	0.000	0.000	0.000
TRINITY_DN527677_c0_g1	0.000	0.000	0.000	0.000	0.000	0.000	0.000	0.000	0.000	0.000
TRINITY_DN527678_c0_g1	0.000	0.000	0.000	0.000	0.000	0.000	0.000	2.010	0.645	0.000
TRINITY_DN52767_c0_g2	0.000	0.438	0.000	0.000	0.000	0.000	0.769	0.000	0.139	0.000
TRINITY_DN52767_c0_g3	0.000	0.000	0.000	0.408	0.556	0.000	0.000	1.034	0.247	0.000
TRINITY_DN52767_c0_g4	10.289	0.000	0.000	0.000	0.000	0.000	0.000	0.000	0.280	0.000
TRINITY_DN527680_c0_g1	0.000	0.000	0.000	0.000	0.000	0.000	0.000	0.000	0.000	0.000
TRINITY_DN527681_c0_g1	0.000	0.000	0.000	0.000	0.000	0.000	0.000	0.000	0.316	0.000
TRINITY_DN527681_c0_g2	0.000	0.000	0.000	0.000	1.402	0.000	0.000	0.000	0.000	0.000
TRINITY_DN527681_c0_g3	0.000	0.000	4.953	0.441	0.000	0.000	0.000	1.676	0.269	0.000
TRINITY_DN527681_c10_g1	0.000	0.000	0.000	0.000	0.000	0.302	0.000	0.831	0.066	0.000
TRINITY_DN527681_c1_g1	0.000	0.000	0.000	0.000	0.000	0.000	0.000	1.836	0.294	0.000
TRINITY_DN527681_c3_g1	0.000	0.000	0.000	0.629	1.969	0.000	0.000	0.000	0.384	6.433
TRINITY_DN527681_c4_g1	0.000	0.000	0.835	0.000	0.000	0.000	0.000	0.000	0.119	0.000
TRINITY_DN527681_c7_g1	0.000	0.000	0.000	0.115	0.000	0.000	0.000	0.000	0.000	0.000
TRINITY_DN527681_c8_g1	0.000	0.000	0.000	0.000	0.000	0.000	0.000	0.000	0.552	0.000
TRINITY_DN527682_c0_g1	0.000	0.000	0.304	0.000	0.000	0.464	0.000	0.000	0.000	0.000
TRINITY_DN527682_c0_g2	0.000	0.000	0.000	0.000	1.718	0.000	0.000	0.000	0.499	0.000
TRINITY_DN527683_c0_g1	0.000	0.000	0.000	0.000	0.000	1.083	0.000	0.000	0.000	0.000
TRINITY_DN527683_c1_g1	0.000	0.000	0.000	0.000	2.109	0.000	0.000	0.000	0.000	0.000
TRINITY_DN527684_c0_g1	0.000	0.000	0.000	0.000	0.000	0.000	0.000	0.000	0.000	0.000
TRINITY_DN527684_c1_g1	0.000	0.000	0.000	0.000	0.000	0.000	0.000	0.000	0.000	0.000
TRINITY_DN527685_c1_g1	0.000	0.000	0.000	0.000	0.000	0.000	0.000	0.000	0.146	0.000
TRINITY_DN527685_c3_g1	0.000	0.000	0.000	0.000	0.810	0.000	0.000	0.000	0.000	0.000
TRINITY_DN527685_c5_g1	0.000	0.000	0.000	0.000	0.000	0.000	0.000	0.000	0.000	0.000
TRINITY_DN527686_c0_g1	0.000	0.000	0.000	0.000	0.000	0.000	0.000	0.000	0.000	0.000
TRINITY_DN527688_c0_g1	0.000	0.000	0.000	0.000	0.000	0.000	0.000	0.000	0.000	0.000
TRINITY_DN527690_c0_g1	0.000	0.000	1.464	0.100	0.000	0.278	0.000	0.384	0.122	0.000
TRINITY_DN527691_c0_g1	0.000	0.000	0.000	0.719	0.000	0.000	0.000	0.000	0.000	0.000
TRINITY_DN527693_c0_g1	0.000	0.000	0.000	0.000	0.000	2.231	0.000	0.000	0.000	0.000
TRINITY_DN527693_c1_g1	0.000	0.000	0.000	0.814	0.000	1.172	0.000	0.000	0.000	0.000
TRINITY_DN527694_c0_g1	0.000	0.000	0.000	0.000	0.000	0.000	0.000	0.000	0.000	0.000
TRINITY_DN527695_c0_g1	0.000	0.542	0.000	0.000	0.000	0.000	0.000	0.000	0.116	0.000
TRINITY_DN527696_c0_g1	0.000	1.532	0.000	0.000	0.000	0.000	0.000	0.000	0.000	0.000
TRINITY_DN527698_c0_g1	0.000	0.000	0.000	0.000	0.000	0.000	0.000	0.784	0.000	2.119
TRINITY_DN52769_c0_g1	0.000	0.000	0.000	0.000	0.000	0.000	0.000	0.000	0.000	0.000
TRINITY_DN52769_c0_g2	0.958	1.327	1.798	0.946	0.708	0.711	1.488	1.009	0.711	0.894
TRINITY_DN52769_c2_g1	0.000	0.000	0.000	2.208	0.000	0.000	0.000	0.000	0.902	0.000
TRINITY_DN52769_c3_g1	0.000	0.000	0.000	0.000	0.000	0.000	0.000	0.939	0.000	0.000
TRINITY_DN52769_c4_g2	0.000	0.158	0.205	0.000	0.347	0.466	0.000	0.000	0.450	0.583
TRINITY_DN52769_c6_g1	0.000	0.000	0.000	0.398	0.000	0.000	0.000	0.000	0.000	0.000
TRINITY_DN52769_c7_g1	0.000	5.988	0.000	0.000	1.088	0.000	0.000	0.000	0.000	0.000
TRINITY_DN5276_c0_g1	0.000	5.301	3.622	2.145	2.677	2.959	3.027	2.588	3.156	1.588
TRINITY_DN5276_c1_g1	18.113	54.173	55.176	45.743	50.579	54.982	52.536	52.614	54.687	34.623
TRINITY_DN5276_c2_g1	0.000	11.687	0.000	0.000	1.445	1.674	5.741	6.691	0.000	0.000
TRINITY_DN5276_c4_g1	0.000	0.000	0.000	0.000	0.000	0.000	0.000	0.000	0.000	0.000
TRINITY_DN5276_c7_g1	0.000	0.540	2.119	0.000	0.978	1.078	0.000	1.440	0.576	0.000
TRINITY_DN527700_c0_g1	0.000	0.000	0.000	0.000	0.000	0.000	0.000	0.000	0.000	0.000
TRINITY_DN527700_c4_g1	0.000	0.000	0.000	0.000	0.427	0.000	0.000	0.000	0.000	0.000
TRINITY_DN527701_c0_g1	0.000	0.000	0.000	0.000	0.000	0.000	0.000	0.000	0.000	0.000
TRINITY_DN527702_c0_g1	0.000	0.000	0.000	0.000	0.000	0.000	0.000	0.000	0.000	0.000
TRINITY_DN527702_c0_g2	0.000	0.000	0.227	0.000	0.343	0.345	0.000	0.000	0.234	0.000
TRINITY_DN527702_c0_g3	0.000	0.000	2.391	0.000	0.000	0.000	0.000	0.000	0.000	0.000
TRINITY_DN527702_c2_g1	0.000	0.000	0.000	0.248	0.194	0.000	0.612	0.000	0.347	0.000
TRINITY_DN527702_c3_g1	0.000	0.000	0.000	0.000	0.000	0.000	0.000	0.000	0.000	0.000
TRINITY_DN527703_c0_g1	0.000	0.000	0.000	0.000	0.000	0.000	0.000	0.000	0.000	0.000
TRINITY_DN527704_c0_g2	0.000	0.000	0.440	0.000	0.485	1.345	0.000	0.000	0.428	0.000
TRINITY_DN527704_c1_g1	0.000	0.000	0.000	0.000	0.000	0.000	9.114	0.000	0.000	0.000
TRINITY_DN527704_c3_g1	0.000	0.000	0.000	0.000	0.000	0.000	0.000	0.000	0.000	0.000
TRINITY_DN527706_c0_g1	0.000	0.000	0.000	0.000	0.000	0.000	0.000	0.000	0.000	0.000
TRINITY_DN527706_c1_g1	0.000	0.000	0.459	0.000	0.000	0.000	0.000	0.000	0.152	0.000
TRINITY_DN527708_c0_g1	0.000	0.000	0.000	0.000	0.000	0.000	0.000	0.000	0.000	0.000
TRINITY_DN527709_c0_g1	0.000	0.000	0.000	0.000	0.000	0.000	0.000	0.000	0.000	0.000
TRINITY_DN52770_c0_g1	0.000	1.417	0.000	0.000	0.000	2.604	0.000	0.000	0.557	10.447
TRINITY_DN52770_c0_g2	0.000	0.000	0.000	0.000	0.000	0.000	0.000	0.000	0.000	0.000
TRINITY_DN52770_c1_g2	0.000	0.000	0.000	0.000	0.000	0.000	0.000	0.000	0.219	0.000
TRINITY_DN52770_c1_g3	0.000	0.000	0.000	0.000	0.000	0.000	0.000	0.000	0.000	0.000
TRINITY_DN52770_c2_g1	0.000	0.000	0.000	0.000	0.000	0.000	0.000	0.000	0.000	0.000
TRINITY_DN52770_c3_g1	0.000	0.643	0.843	0.227	0.000	0.000	0.000	0.853	0.410	0.000
TRINITY_DN52770_c4_g1	0.000	0.000	0.000	0.000	0.000	0.000	0.000	1.796	0.469	0.000
TRINITY_DN52770_c5_g1	0.000	0.000	0.000	0.000	0.000	0.000	0.000	0.000	2.237	0.000
TRINITY_DN52770_c6_g1	0.000	0.000	0.000	0.000	0.000	0.000	0.000	0.000	0.000	0.000
TRINITY_DN52770_c7_g1	0.000	0.000	0.000	0.000	0.000	0.000	0.000	0.000	0.000	0.000
TRINITY_DN527710_c0_g1	0.000	0.000	0.000	0.000	0.000	0.000	0.000	0.000	0.000	0.000
TRINITY_DN527711_c0_g1	0.000	0.000	0.000	0.000	0.936	0.000	0.000	0.000	0.000	0.000
TRINITY_DN527712_c0_g1	0.000	0.000	1.225	0.000	0.337	0.000	0.000	0.000	0.000	0.000
TRINITY_DN527713_c1_g1	4.123	1.915	4.742	0.496	5.987	2.228	1.225	0.482	1.363	1.924
TRINITY_DN527714_c0_g1	0.000	0.000	1.584	0.000	0.000	0.000	0.000	0.000	0.000	0.000
TRINITY_DN527714_c1_g1	0.000	0.000	0.000	0.000	0.000	0.000	0.000	0.000	0.989	0.000
TRINITY_DN527715_c0_g1	0.000	0.000	2.762	0.000	0.000	0.000	0.000	0.000	0.000	0.000
TRINITY_DN527716_c0_g1	0.000	0.000	0.000	0.000	0.000	0.000	0.000	0.000	0.000	0.000
TRINITY_DN527718_c0_g1	0.000	0.000	0.000	0.000	0.000	0.000	0.000	0.000	0.000	0.000
TRINITY_DN527719_c0_g1	0.000	0.519	0.224	0.000	0.000	0.852	0.000	0.239	0.000	0.000
TRINITY_DN52771_c0_g1	0.000	1.178	6.157	2.056	2.562	3.553	0.000	1.446	1.752	0.000
TRINITY_DN52771_c0_g2	0.000	0.000	0.000	0.697	0.000	0.000	0.000	0.000	0.427	0.000
TRINITY_DN527720_c0_g1	0.000	0.000	0.469	0.000	0.000	0.000	0.846	0.000	0.000	0.000
TRINITY_DN527722_c0_g1	0.000	0.000	0.000	0.000	0.000	0.000	0.000	0.000	0.109	0.000
TRINITY_DN527722_c1_g1	0.000	0.000	0.000	0.328	0.000	0.000	0.000	0.000	0.198	0.000
TRINITY_DN527723_c0_g1	0.000	0.000	0.000	0.000	0.000	0.000	0.000	0.000	0.000	0.000
TRINITY_DN527724_c0_g1	0.000	0.000	0.000	0.000	0.000	0.000	0.000	0.000	0.000	0.000
TRINITY_DN527724_c1_g1	0.000	0.000	0.000	0.000	1.717	0.000	0.000	0.000	0.000	0.000
TRINITY_DN527724_c2_g1	0.000	1.333	0.000	0.237	0.485	0.000	0.000	0.904	0.000	0.000
TRINITY_DN527724_c3_g1	0.000	0.000	0.000	0.922	0.000	0.000	0.000	0.000	0.000	0.000
TRINITY_DN527724_c4_g1	0.000	0.000	0.000	0.149	0.000	0.000	0.000	0.000	0.119	0.000
TRINITY_DN527725_c0_g1	0.000	0.000	0.000	0.000	0.000	0.000	0.000	2.489	0.098	0.000
TRINITY_DN527725_c1_g1	0.000	0.000	0.000	0.989	0.000	0.000	0.000	0.000	0.606	0.000
TRINITY_DN527725_c3_g1	0.000	0.000	0.000	0.000	1.753	0.000	0.000	2.141	0.000	0.000
TRINITY_DN527726_c0_g1	0.000	0.000	1.466	0.269	0.000	0.000	0.000	0.000	0.000	0.000
TRINITY_DN527727_c0_g1	0.000	0.247	0.000	0.352	0.000	0.000	0.000	0.000	0.000	0.000
TRINITY_DN52772_c0_g1	0.000	0.000	1.055	2.085	2.869	0.000	2.063	2.171	0.000	4.282
TRINITY_DN52772_c0_g2	0.000	1.357	0.000	0.000	0.000	0.000	0.000	0.000	0.000	0.000
TRINITY_DN527731_c0_g1	0.000	0.000	0.000	0.000	0.000	0.000	0.000	0.000	0.358	0.000
TRINITY_DN527731_c0_g2	0.000	0.000	0.000	0.000	0.000	0.000	0.000	3.337	0.000	0.000
TRINITY_DN527731_c0_g3	0.000	0.000	0.000	1.560	0.000	0.000	0.000	0.000	0.729	0.000
TRINITY_DN527731_c0_g5	0.000	0.000	0.000	0.645	0.662	0.000	1.590	0.000	0.000	3.298
TRINITY_DN527731_c1_g1	0.000	0.000	0.000	0.000	0.000	0.000	0.000	0.000	0.000	0.000
TRINITY_DN527732_c0_g1	0.000	0.000	0.000	0.000	0.000	0.000	0.000	0.000	0.000	0.000
TRINITY_DN527733_c0_g1	0.000	0.000	0.584	0.000	0.000	0.000	0.000	1.362	1.094	0.000
TRINITY_DN527733_c2_g1	0.000	0.000	0.000	0.000	0.000	0.000	0.000	1.081	0.000	0.000
TRINITY_DN527737_c0_g1	0.000	0.000	0.000	0.000	0.000	0.000	0.000	0.000	0.278	0.000
TRINITY_DN52773_c0_g1	8.736	5.650	8.039	8.106	10.303	10.298	10.919	10.731	9.481	5.605
TRINITY_DN52773_c2_g1	0.000	0.000	0.000	0.000	0.000	0.000	0.000	0.000	0.340	0.000
TRINITY_DN527740_c0_g2	0.000	0.000	0.000	0.000	0.000	0.000	0.000	0.000	0.000	0.000
TRINITY_DN527742_c1_g1	0.000	0.291	0.000	0.000	0.000	0.000	0.000	0.794	0.124	0.000
TRINITY_DN527742_c2_g1	0.000	0.000	0.190	0.052	0.054	0.000	0.000	0.000	0.065	0.000
TRINITY_DN527742_c3_g1	0.000	0.000	0.000	0.000	0.000	0.000	0.000	0.000	0.000	0.000
TRINITY_DN527745_c0_g1	0.000	1.237	0.403	0.550	1.689	0.000	0.000	0.000	0.000	0.000
TRINITY_DN527746_c0_g1	0.000	0.000	0.000	0.000	0.000	2.895	0.000	0.000	0.613	0.000
TRINITY_DN527747_c0_g1	0.000	0.000	0.000	0.000	0.000	0.000	0.000	0.000	0.000	0.000
TRINITY_DN527747_c1_g1	0.000	0.000	0.000	0.000	0.000	0.000	0.000	0.000	0.000	0.000
TRINITY_DN527749_c0_g1	0.000	0.000	0.000	0.000	0.182	0.000	0.000	0.671	0.000	0.000
TRINITY_DN52774_c0_g1	0.000	0.000	3.927	0.000	0.000	3.056	0.000	0.000	0.473	0.000
TRINITY_DN527750_c1_g1	0.000	0.000	0.000	0.318	0.000	0.000	0.000	0.000	0.000	0.000
TRINITY_DN527752_c0_g1	0.000	0.000	0.000	0.000	0.000	0.000	0.000	0.000	0.000	0.000
TRINITY_DN527754_c0_g1	0.000	3.662	0.892	1.366	0.543	2.341	2.919	1.670	0.144	0.000
TRINITY_DN527756_c1_g1	0.000	0.000	0.000	0.000	0.000	0.000	0.000	0.000	0.599	0.000
TRINITY_DN527757_c0_g1	0.000	0.000	0.000	0.850	0.000	0.000	0.000	0.000	0.000	0.000
TRINITY_DN527758_c0_g1	0.000	0.000	0.000	0.607	0.000	0.000	1.497	0.000	0.183	0.000
TRINITY_DN527759_c0_g1	0.000	0.000	0.000	0.102	0.105	0.000	0.000	0.000	0.162	0.000
TRINITY_DN52775_c0_g1	0.000	0.000	0.000	0.000	0.000	0.000	0.000	0.000	0.000	0.000
TRINITY_DN52775_c0_g2	0.000	0.000	0.000	0.000	0.000	2.664	0.000	0.000	0.000	0.000
TRINITY_DN52775_c2_g1	0.000	0.000	0.000	0.000	0.000	0.000	0.000	0.000	0.000	0.000
TRINITY_DN527760_c0_g1	0.000	0.000	0.000	1.313	0.635	1.743	0.000	0.000	0.371	0.000
TRINITY_DN527761_c0_g1	0.000	0.000	0.000	0.000	0.000	0.000	0.000	0.000	0.000	0.000
TRINITY_DN527762_c0_g2	0.000	0.000	0.685	0.372	0.000	0.000	0.000	0.000	0.000	0.000
TRINITY_DN527763_c0_g1	0.000	2.668	2.367	0.463	0.000	0.000	0.000	0.000	0.567	0.000
TRINITY_DN527766_c0_g1	0.000	0.000	0.000	0.000	0.000	0.000	4.405	0.000	0.000	0.000
TRINITY_DN52776_c0_g2	32.893	69.872	14.333	67.571	47.857	46.602	69.376	63.562	133.329	105.255
TRINITY_DN52776_c0_g3	0.000	0.666	1.304	0.000	0.865	0.000	2.326	0.000	0.585	0.000
TRINITY_DN52776_c0_g4	366.677	642.152	118.082	596.217	315.057	252.234	605.658	556.729	1163.602	836.234
TRINITY_DN52776_c1_g1	0.000	2.237	0.000	0.788	3.586	3.128	0.917	0.000	0.873	0.000
TRINITY_DN52776_c1_g3	0.000	0.000	0.000	0.000	0.000	0.000	0.000	2.055	0.328	0.000
TRINITY_DN52776_c1_g4	0.000	0.910	1.478	0.642	1.750	0.000	0.000	0.000	0.194	0.000
TRINITY_DN52776_c5_g1	0.000	0.000	0.000	0.000	0.000	0.000	0.000	0.000	0.000	0.000
TRINITY_DN527772_c0_g1	0.000	0.000	0.000	0.000	0.000	0.000	0.000	0.000	0.000	0.000
TRINITY_DN527773_c0_g1	0.000	0.000	0.000	0.000	0.000	0.000	0.000	0.000	0.701	0.000
TRINITY_DN527775_c0_g1	0.000	0.000	0.000	0.000	0.277	0.380	0.000	0.000	0.000	0.000
TRINITY_DN527777_c0_g1	0.000	0.000	0.728	0.000	0.000	0.000	0.000	0.000	0.000	0.000
TRINITY_DN527778_c0_g1	0.000	0.000	0.000	0.000	0.576	0.000	0.000	0.000	0.000	0.000
TRINITY_DN52777_c1_g1	0.000	0.000	0.000	0.000	0.000	0.000	0.000	0.000	0.000	0.000
TRINITY_DN527781_c0_g1	1.069	1.582	0.551	0.000	0.000	0.487	0.000	0.116	0.772	0.000
TRINITY_DN527781_c1_g1	0.000	0.000	0.346	0.451	0.605	0.353	0.000	0.962	0.477	0.000
TRINITY_DN527781_c3_g1	0.000	0.000	0.000	0.000	0.000	0.000	0.000	0.000	0.000	0.000
TRINITY_DN527781_c4_g1	0.000	0.000	0.000	0.000	0.000	0.000	0.000	0.000	0.000	0.000
TRINITY_DN527781_c6_g1	0.000	0.000	0.000	0.000	0.000	0.000	0.000	0.000	0.280	0.000
TRINITY_DN527782_c0_g1	0.000	0.962	0.625	0.685	0.263	0.475	0.423	0.660	0.035	1.760
TRINITY_DN527782_c0_g3	0.000	0.000	0.000	0.000	0.000	0.000	0.000	0.000	0.000	0.000
TRINITY_DN527782_c0_g5	0.000	0.000	0.000	0.000	0.000	0.000	0.000	0.000	0.173	0.000
TRINITY_DN527782_c10_g1	0.000	0.000	0.000	0.914	0.000	0.000	8.962	0.000	0.000	0.000
TRINITY_DN527782_c11_g1	0.000	0.000	0.000	0.000	1.151	0.000	0.000	0.000	0.000	0.000
TRINITY_DN527782_c1_g1	0.000	0.000	0.000	0.000	0.000	0.000	0.000	0.000	0.000	0.000
TRINITY_DN527782_c2_g1	0.000	0.000	0.000	0.000	0.000	0.000	0.000	0.000	0.000	0.000
TRINITY_DN527782_c3_g1	0.000	0.000	0.000	0.000	0.206	0.000	0.000	0.000	0.000	0.000
TRINITY_DN527782_c9_g1	0.000	0.000	0.732	0.000	0.000	0.000	0.000	0.000	0.000	0.000
TRINITY_DN527783_c0_g1	0.000	0.000	0.000	0.000	0.000	0.000	0.000	0.000	0.000	0.000
TRINITY_DN527783_c0_g2	0.000	0.000	0.000	0.000	0.000	0.000	0.000	0.000	0.000	0.000
TRINITY_DN527784_c0_g1	0.000	2.698	0.000	0.000	0.000	5.411	0.000	0.000	0.000	0.000
TRINITY_DN527785_c0_g1	0.000	0.000	0.000	0.000	0.000	0.000	0.000	0.000	0.000	0.000
TRINITY_DN527785_c1_g1	2.892	0.000	0.000	0.265	0.000	0.000	0.000	0.000	0.160	0.000
TRINITY_DN527787_c0_g1	2.079	0.000	0.346	0.022	0.324	0.000	0.467	0.000	0.066	0.000
TRINITY_DN527788_c0_g1	0.000	0.000	0.000	0.000	0.000	0.000	0.000	0.000	0.000	0.000
TRINITY_DN527789_c0_g1	0.000	0.000	0.000	0.184	0.188	0.000	0.000	0.000	0.443	0.000
TRINITY_DN52778_c0_g1	0.000	0.000	0.000	0.411	0.000	0.000	0.000	0.000	0.000	0.000
TRINITY_DN527790_c0_g1	0.000	0.000	2.207	0.000	0.407	0.000	0.000	0.000	0.000	0.000
TRINITY_DN527791_c0_g1	0.000	0.000	1.081	0.580	0.890	1.655	0.000	0.000	1.399	0.000
TRINITY_DN527792_c0_g1	0.000	0.225	0.294	0.480	0.979	0.897	0.000	0.000	0.048	0.000
TRINITY_DN527794_c0_g1	0.000	0.000	0.000	0.862	0.000	0.000	0.000	0.000	0.263	0.000
TRINITY_DN527795_c0_g1	0.000	0.396	0.000	0.093	0.145	0.195	0.000	0.000	0.000	0.000
TRINITY_DN527796_c0_g1	0.000	0.000	0.000	0.264	0.000	0.750	0.000	0.000	0.159	0.000
TRINITY_DN527798_c0_g1	0.000	0.000	0.000	0.000	0.000	0.000	0.000	0.000	0.000	0.000
TRINITY_DN527799_c0_g1	0.000	0.000	0.000	2.896	0.000	0.000	2.389	0.000	0.591	0.000
TRINITY_DN52779_c0_g1	0.000	0.276	0.000	0.000	0.000	0.000	0.000	0.000	0.000	0.000
TRINITY_DN52779_c0_g2	0.000	0.000	0.000	0.000	0.000	0.000	0.000	0.000	0.000	0.000
TRINITY_DN52779_c0_g3	0.000	0.000	0.000	0.000	0.000	0.000	0.000	0.000	0.000	0.000
TRINITY_DN5277_c0_g1	30.054	58.224	25.273	64.924	59.569	31.614	70.521	84.499	110.562	72.509
TRINITY_DN5277_c0_g2	0.000	10.023	8.386	4.542	15.627	15.182	18.343	5.285	4.480	4.896
TRINITY_DN5277_c11_g1	0.000	0.000	0.000	0.000	0.154	1.691	0.000	0.000	0.091	1.534
TRINITY_DN5277_c1_g1	0.000	0.661	2.600	0.935	3.055	0.000	1.155	0.877	2.304	0.000
TRINITY_DN5277_c3_g1	0.000	12.439	2.515	0.000	0.920	2.188	3.068	1.688	0.000	0.681
TRINITY_DN5277_c3_g2	0.000	8.657	0.000	4.493	2.425	0.000	0.374	12.677	2.813	0.000
TRINITY_DN5277_c3_g3	2.229	0.000	5.395	0.777	0.922	0.000	1.628	0.446	0.810	1.561
TRINITY_DN5277_c3_g4	8.943	1.521	2.017	2.172	2.137	4.784	6.976	7.593	7.119	4.592
TRINITY_DN5277_c3_g5	0.000	5.867	5.492	4.076	8.438	5.204	2.331	3.058	3.377	0.000
TRINITY_DN5277_c4_g1	0.000	2.095	0.458	0.493	1.262	0.000	0.000	0.000	0.550	0.000
TRINITY_DN5277_c5_g1	1.366	5.016	7.293	3.206	4.874	7.324	8.219	3.352	7.377	3.824
TRINITY_DN5277_c5_g2	1.245	11.652	8.679	8.755	9.456	6.818	9.978	8.953	13.170	4.648
TRINITY_DN5277_c7_g1	0.000	0.000	0.000	0.000	0.379	0.000	0.000	0.000	0.000	0.000
TRINITY_DN5277_c9_g1	0.000	0.000	1.241	0.920	0.000	0.000	0.668	0.000	0.573	0.000
TRINITY_DN527800_c0_g1	0.000	0.000	0.000	0.000	0.000	0.000	0.000	0.000	0.000	0.000
TRINITY_DN527801_c0_g1	0.000	0.000	0.000	0.000	0.000	0.000	0.000	0.000	0.000	0.000
TRINITY_DN527804_c0_g1	0.000	0.000	0.000	0.000	0.000	0.000	0.000	0.000	0.000	0.000
TRINITY_DN527804_c0_g2	0.000	0.000	0.000	0.000	0.000	0.000	0.000	0.000	0.000	0.000
TRINITY_DN527804_c1_g1	0.000	0.000	0.000	0.000	0.000	0.000	0.000	0.000	0.000	0.000
TRINITY_DN527806_c0_g1	0.000	1.692	0.000	1.181	0.000	1.697	0.000	0.000	0.000	0.000
TRINITY_DN527806_c1_g1	0.000	0.000	4.911	0.000	0.000	0.000	0.000	0.000	0.000	0.000
TRINITY_DN527807_c1_g1	0.000	0.000	0.000	0.000	0.000	0.000	0.000	0.000	0.176	0.000
TRINITY_DN527807_c3_g1	0.000	0.000	0.000	0.000	1.154	0.000	0.000	0.000	0.000	0.000
TRINITY_DN527808_c0_g1	0.000	0.000	0.000	0.450	0.000	0.000	0.000	0.000	0.000	0.000
TRINITY_DN527809_c0_g1	0.000	0.000	0.000	0.000	0.000	0.000	0.000	0.000	0.000	0.000
TRINITY_DN52780_c0_g1	0.000	0.000	0.000	0.000	0.000	0.000	0.000	0.000	0.542	0.000
TRINITY_DN527810_c0_g1	0.000	0.000	0.000	0.268	0.000	0.000	0.000	0.000	0.484	0.000
TRINITY_DN527811_c0_g1	0.000	0.000	0.000	0.775	0.000	0.000	0.000	0.000	0.000	0.000
TRINITY_DN527812_c0_g1	0.000	0.000	0.000	0.000	0.000	0.000	1.227	0.932	0.000	0.000
TRINITY_DN527815_c0_g1	0.000	0.000	0.000	0.000	0.000	0.000	0.000	0.000	0.000	0.000
TRINITY_DN527815_c1_g1	0.000	0.000	0.000	0.000	0.000	0.000	0.000	0.000	0.000	0.000
TRINITY_DN527818_c0_g1	0.000	0.000	0.000	0.000	0.000	0.000	0.000	0.000	0.000	0.000
TRINITY_DN527818_c1_g1	0.000	0.000	0.000	0.000	0.000	0.000	0.000	0.000	0.000	0.000
TRINITY_DN52781_c1_g1	15.680	0.000	6.319	0.000	0.000	0.000	0.000	0.000	0.417	0.000
TRINITY_DN527820_c0_g1	0.000	0.000	1.637	1.757	0.000	0.000	0.000	0.000	0.000	0.000
TRINITY_DN527823_c1_g1	0.000	0.000	0.000	0.000	0.000	0.000	1.775	0.000	0.000	0.000
TRINITY_DN527825_c0_g1	0.000	0.000	0.000	0.000	0.000	0.000	0.000	0.000	0.000	0.000
TRINITY_DN527825_c1_g1	0.000	0.000	0.000	0.000	0.120	0.000	0.000	0.000	0.000	0.000
TRINITY_DN527825_c1_g2	0.000	0.000	0.000	0.000	0.000	0.000	0.000	0.000	0.410	0.000
TRINITY_DN527825_c2_g1	0.000	0.000	0.000	0.000	0.000	0.000	0.000	0.000	0.000	0.000
TRINITY_DN527825_c4_g1	0.000	0.000	0.000	0.650	0.000	0.000	0.000	0.000	0.000	0.000
TRINITY_DN527825_c5_g1	0.000	0.000	0.000	0.368	0.000	0.000	0.000	0.000	0.000	0.000
TRINITY_DN527825_c6_g1	0.000	0.000	0.000	0.000	0.000	0.000	0.000	0.789	0.000	0.000
TRINITY_DN527825_c7_g1	0.000	0.000	0.000	0.000	0.000	0.000	0.000	0.000	0.000	0.000
TRINITY_DN527826_c0_g1	0.000	0.000	0.000	0.000	0.247	0.000	0.000	0.905	0.145	0.000
TRINITY_DN527827_c0_g1	0.000	0.000	0.000	0.177	0.000	0.000	0.000	0.665	0.213	0.000
TRINITY_DN52782_c0_g1	0.000	0.000	0.000	0.000	0.000	0.000	0.000	0.000	0.000	0.000
TRINITY_DN52782_c1_g1	0.000	0.000	0.000	0.000	0.000	0.000	3.154	0.000	0.000	0.000
TRINITY_DN527832_c0_g1	0.000	0.000	0.000	0.000	1.040	0.000	0.000	0.000	0.000	0.000
TRINITY_DN527833_c0_g1	0.000	0.000	0.000	0.000	0.000	0.000	0.000	0.000	0.000	0.000
TRINITY_DN527834_c0_g1	2.228	0.000	0.600	0.000	0.312	0.564	0.501	0.000	0.247	0.000
TRINITY_DN527835_c0_g1	0.000	0.000	0.000	1.290	0.676	0.000	0.000	0.000	0.396	0.000
TRINITY_DN527836_c0_g1	0.000	0.000	0.000	0.000	0.000	0.000	0.000	0.000	0.000	0.000
TRINITY_DN527837_c0_g1	0.000	0.000	0.000	0.000	0.591	0.000	0.000	0.000	0.000	0.000
TRINITY_DN527838_c0_g1	0.000	0.000	0.000	0.000	0.902	0.000	0.000	0.000	0.000	0.000
TRINITY_DN52783_c0_g1	0.000	0.000	0.000	0.000	0.000	0.000	0.000	0.000	0.000	0.000
TRINITY_DN52783_c0_g2	0.000	0.000	0.000	0.000	0.000	0.000	0.000	0.000	0.000	0.000
TRINITY_DN52783_c0_g3	0.000	0.000	0.000	0.000	0.000	0.000	0.000	0.000	0.000	0.000
TRINITY_DN527840_c0_g1	0.000	0.000	0.000	0.000	0.000	0.000	0.000	0.000	0.000	0.000
TRINITY_DN527842_c1_g1	0.000	0.000	3.169	0.000	0.000	0.000	0.000	0.000	0.000	0.000
TRINITY_DN527843_c0_g1	0.000	0.000	0.000	0.000	0.000	0.000	0.000	0.000	0.000	0.000
TRINITY_DN527844_c0_g1	0.000	0.000	0.000	0.000	0.000	0.000	0.000	0.000	0.000	0.000
TRINITY_DN527845_c1_g1	0.000	0.000	0.000	0.000	0.000	0.000	0.000	0.000	0.000	0.000
TRINITY_DN527847_c0_g1	0.000	0.000	0.752	0.000	0.208	0.575	0.000	0.000	0.979	0.000
TRINITY_DN527848_c0_g1	0.000	0.000	0.461	0.000	0.000	0.000	0.000	0.000	0.408	0.000
TRINITY_DN527848_c1_g1	0.000	0.000	0.000	1.019	0.000	0.000	0.000	0.000	0.000	0.000
TRINITY_DN527848_c1_g2	0.000	0.000	1.068	0.000	0.000	0.000	0.000	2.204	0.350	0.000
TRINITY_DN527849_c1_g1	0.000	0.000	0.000	0.000	0.000	1.203	0.000	0.000	0.254	0.000
TRINITY_DN52784_c0_g1	0.666	0.000	0.000	0.230	0.552	0.237	0.570	0.000	0.104	0.311
TRINITY_DN52784_c0_g3	0.000	0.000	0.136	0.000	0.000	1.447	0.000	0.000	0.000	3.500
TRINITY_DN52784_c0_g4	0.000	0.604	1.539	0.442	0.768	1.580	1.051	0.754	0.368	0.000
TRINITY_DN52784_c0_g5	0.000	0.000	0.000	0.000	0.000	0.000	0.000	0.000	0.000	0.000
TRINITY_DN52784_c1_g1	0.000	0.000	0.000	0.000	0.000	0.000	0.000	0.000	0.000	0.000
TRINITY_DN52784_c1_g2	0.000	0.000	0.000	0.000	0.000	0.000	0.453	0.000	0.000	0.000
TRINITY_DN52784_c1_g3	0.000	0.000	0.000	0.000	0.000	0.000	0.000	0.000	0.000	0.000
TRINITY_DN527851_c0_g2	0.000	0.000	1.521	0.331	0.000	0.000	0.817	0.000	0.599	1.679
TRINITY_DN527853_c0_g1	0.000	0.000	0.000	0.000	0.000	0.000	0.000	0.000	0.000	0.000
TRINITY_DN527856_c0_g1	0.000	0.000	1.394	0.000	0.000	0.000	0.000	0.000	0.000	0.000
TRINITY_DN527859_c0_g1	0.000	0.000	0.000	0.000	0.000	0.000	0.000	0.000	0.000	0.000
TRINITY_DN52785_c1_g1	0.000	0.000	0.000	0.000	0.000	0.000	0.000	0.000	0.000	0.000
TRINITY_DN527860_c0_g1	0.000	0.000	0.715	0.000	0.000	0.000	0.000	0.000	0.393	0.000
TRINITY_DN527861_c0_g1	0.000	0.000	0.000	0.223	0.000	0.000	0.000	0.000	0.000	0.000
TRINITY_DN527861_c1_g1	0.000	2.065	2.671	0.000	0.000	0.000	0.000	0.000	0.000	0.000
TRINITY_DN527862_c0_g1	0.000	0.000	0.000	0.806	0.412	0.000	0.000	0.000	0.243	0.000
TRINITY_DN527863_c0_g1	0.000	0.000	0.000	0.000	0.000	0.000	0.000	0.000	0.000	0.000
TRINITY_DN527864_c0_g1	0.000	0.000	0.000	0.000	0.000	0.000	0.000	0.000	0.000	0.000
TRINITY_DN527864_c1_g1	0.000	0.000	3.996	0.497	0.558	2.877	2.636	0.000	0.000	0.000
TRINITY_DN527864_c2_g1	0.000	0.000	0.214	0.000	0.650	0.000	0.000	0.349	0.220	0.000
TRINITY_DN527865_c0_g1	0.000	0.000	0.000	0.000	0.000	0.000	0.000	0.000	0.000	0.000
TRINITY_DN52786_c0_g1	0.000	0.000	0.000	0.000	0.000	0.000	0.000	0.474	0.196	0.000
TRINITY_DN52786_c0_g2	0.000	0.000	0.000	0.000	0.000	0.000	0.000	0.000	0.399	0.000
TRINITY_DN527871_c0_g1	0.000	0.000	0.000	0.329	0.000	0.000	0.000	0.318	0.050	0.000
TRINITY_DN527874_c0_g1	0.000	0.000	0.000	0.291	0.000	0.000	0.719	0.000	0.000	0.000
TRINITY_DN527875_c1_g1	0.000	0.000	0.759	0.000	0.000	0.000	1.025	0.000	0.126	0.000
TRINITY_DN527876_c0_g1	0.000	0.000	1.971	0.000	0.550	0.000	0.000	0.000	0.967	0.000
TRINITY_DN527878_c0_g1	0.000	0.000	0.000	0.000	0.000	0.000	0.000	0.000	0.302	0.000
TRINITY_DN527879_c0_g1	0.000	0.000	0.000	0.000	0.000	0.000	0.000	0.000	0.000	0.000
TRINITY_DN52787_c0_g1	0.000	0.000	0.000	1.887	0.000	0.000	0.000	0.000	0.590	0.000
TRINITY_DN52787_c1_g1	0.000	0.000	0.000	0.000	0.000	0.000	0.000	0.000	0.000	0.000
TRINITY_DN52787_c1_g3	0.000	0.000	0.490	0.528	0.000	0.000	1.301	0.000	0.000	0.000
TRINITY_DN52787_c1_g4	18.537	0.000	2.955	0.000	0.000	2.287	0.000	0.000	0.971	0.000
TRINITY_DN52787_c2_g1	0.000	2.018	0.000	0.000	0.000	0.000	3.439	2.709	0.000	0.000
TRINITY_DN527880_c0_g1	0.000	0.000	0.000	0.000	0.000	0.000	0.000	0.000	0.000	0.000
TRINITY_DN527881_c0_g1	0.000	0.000	0.000	0.000	0.852	0.000	0.000	0.000	0.494	0.000
TRINITY_DN527881_c1_g1	0.000	0.000	0.000	0.000	0.000	0.000	0.000	0.000	0.211	0.000
TRINITY_DN527881_c2_g1	0.000	0.000	0.000	0.000	0.000	0.000	0.000	1.749	0.000	0.000
TRINITY_DN527883_c0_g3	1.709	0.000	0.141	0.483	0.635	0.429	0.000	0.000	1.379	0.797
TRINITY_DN527883_c2_g1	0.000	0.000	0.000	0.000	0.000	0.000	0.000	0.000	0.000	0.000
TRINITY_DN527884_c0_g1	0.000	0.000	0.000	0.177	0.136	0.122	0.000	0.172	0.054	0.000
TRINITY_DN527885_c0_g1	0.000	0.000	0.000	0.000	0.000	0.000	0.000	2.097	0.335	0.000
TRINITY_DN527886_c0_g1	0.000	0.000	0.000	0.000	0.000	0.000	0.000	0.000	0.000	0.000
TRINITY_DN527887_c0_g1	0.000	0.000	0.000	0.000	0.000	0.000	0.000	0.000	0.753	0.000
TRINITY_DN527889_c0_g1	0.000	0.000	0.000	0.000	0.000	0.000	0.000	0.000	0.000	0.000
TRINITY_DN527889_c0_g2	0.000	0.000	0.000	0.000	0.000	0.000	0.000	0.000	0.000	0.000
TRINITY_DN527889_c1_g1	0.000	0.000	0.000	0.000	0.000	0.000	0.000	0.000	0.000	0.000
TRINITY_DN52788_c0_g1	0.000	4.687	0.000	0.000	0.568	6.043	0.000	0.000	0.000	0.000
TRINITY_DN52788_c2_g1	0.000	0.000	0.000	0.000	0.000	3.913	3.335	0.000	0.834	0.000
TRINITY_DN527890_c0_g1	0.000	0.000	0.000	0.000	0.000	0.000	0.000	0.000	0.000	0.000
TRINITY_DN527891_c0_g1	0.000	0.000	0.000	0.000	0.000	0.000	0.000	0.000	0.000	0.000
TRINITY_DN527892_c0_g1	0.000	0.000	0.000	0.000	0.000	0.000	0.000	0.000	0.000	0.000
TRINITY_DN527894_c0_g1	0.000	0.205	0.000	0.146	0.000	1.670	0.000	0.000	0.223	0.000
TRINITY_DN527897_c1_g1	0.000	3.212	0.000	0.000	0.802	0.000	0.000	0.000	1.609	0.000
TRINITY_DN527897_c2_g1	0.000	1.887	1.219	0.655	1.604	0.000	0.000	0.000	0.804	0.000
TRINITY_DN527897_c3_g1	0.000	0.000	0.000	18.401	0.521	0.000	0.000	0.000	0.158	3.113
TRINITY_DN527898_c0_g1	0.000	0.000	0.268	0.146	0.298	0.000	0.000	0.000	0.352	0.000
TRINITY_DN527899_c0_g1	0.000	0.000	0.000	0.000	0.000	0.000	0.000	0.000	0.000	0.000
TRINITY_DN527899_c1_g1	0.000	0.000	0.000	0.000	0.000	0.000	0.000	0.000	0.000	0.000
TRINITY_DN52789_c0_g1	0.000	2.078	0.836	0.776	0.872	0.194	0.697	0.912	0.772	1.470
TRINITY_DN52789_c0_g2	0.000	0.000	2.349	0.000	1.995	0.000	3.041	2.380	2.502	6.334
TRINITY_DN52789_c0_g3	0.000	0.000	0.000	0.000	0.000	0.000	0.000	0.865	0.332	0.000
TRINITY_DN52789_c1_g1	0.000	0.840	0.000	0.296	0.606	0.000	0.000	0.000	0.536	0.000
TRINITY_DN52789_c1_g2	0.000	0.000	0.000	0.000	0.000	0.000	0.000	0.000	0.758	0.000
TRINITY_DN52789_c1_g3	0.000	0.000	0.000	0.259	0.209	0.000	0.000	0.000	0.310	0.000
TRINITY_DN52789_c2_g2	0.000	0.325	0.000	0.231	0.148	0.707	0.000	0.000	0.205	0.000
TRINITY_DN52789_c2_g3	0.000	0.000	0.000	0.692	0.000	0.995	0.000	0.000	0.000	0.000
TRINITY_DN52789_c5_g1	0.000	0.000	0.000	0.000	1.008	0.000	0.000	0.000	0.000	0.000
TRINITY_DN52789_c7_g1	0.000	0.974	1.908	1.038	0.176	0.000	1.706	0.651	0.521	0.000
TRINITY_DN52789_c9_g1	0.000	0.000	0.000	0.000	0.671	0.000	0.000	0.000	0.000	0.000
TRINITY_DN5278_c0_g1	0.000	0.000	0.000	1.764	0.436	0.000	0.000	2.657	1.282	3.615
TRINITY_DN5278_c0_g2	0.000	0.701	0.000	0.248	0.000	1.404	1.700	0.000	0.298	0.000
TRINITY_DN5278_c0_g3	0.000	2.434	0.000	0.850	0.894	7.333	4.172	11.467	2.699	0.000
TRINITY_DN5278_c13_g1	3.117	0.000	0.000	0.310	0.292	0.000	0.000	0.000	0.000	0.000
TRINITY_DN5278_c1_g1	0.000	0.000	0.000	0.000	1.918	0.000	0.000	0.000	0.747	0.000
TRINITY_DN5278_c2_g1	0.000	0.000	2.701	0.000	1.240	0.000	0.906	2.614	3.825	0.000
TRINITY_DN5278_c6_g1	0.000	0.000	0.000	0.000	0.389	0.000	0.000	0.000	0.910	0.000
TRINITY_DN5278_c8_g1	0.000	0.000	0.000	0.000	0.192	0.396	0.699	0.000	0.104	0.000
TRINITY_DN5278_c9_g1	0.000	0.000	0.000	0.000	0.393	0.000	0.000	0.000	0.000	0.000
TRINITY_DN527902_c0_g1	0.000	0.000	0.000	0.382	0.000	0.000	0.000	0.000	0.696	0.000
TRINITY_DN527908_c0_g1	0.000	0.000	0.000	0.000	0.000	0.000	0.000	0.000	0.000	0.000
TRINITY_DN527908_c1_g1	0.000	0.000	0.000	0.000	0.000	0.000	0.000	0.000	0.000	0.000
TRINITY_DN52790_c0_g2	1.858	3.657	4.598	10.239	3.107	8.278	9.092	4.265	4.882	1.131
TRINITY_DN52790_c2_g1	0.000	0.000	0.000	0.000	0.000	0.000	0.000	0.000	0.000	0.000
TRINITY_DN52790_c5_g1	0.000	0.000	5.005	0.000	0.000	0.000	0.000	0.000	0.000	0.000
TRINITY_DN527911_c0_g1	0.000	0.000	0.773	0.000	0.000	0.000	0.000	0.000	0.000	0.000
TRINITY_DN527911_c1_g1	0.000	0.000	0.000	0.000	0.000	0.000	0.000	0.000	0.000	0.000
TRINITY_DN527912_c0_g1	0.000	1.005	1.285	0.000	0.727	0.000	0.000	0.000	0.423	0.000
TRINITY_DN527913_c1_g1	0.000	0.000	0.000	0.000	0.000	0.000	0.000	0.000	0.000	0.000
TRINITY_DN527914_c0_g1	0.000	0.000	0.000	0.000	0.000	0.000	0.000	0.000	0.000	0.000
TRINITY_DN527914_c0_g2	0.000	0.000	0.000	0.578	0.000	2.551	0.000	0.000	0.542	0.000
TRINITY_DN527914_c2_g1	0.000	0.000	0.000	0.000	0.000	0.000	0.000	0.000	0.000	0.000
TRINITY_DN527914_c3_g1	0.000	0.000	0.000	0.865	0.911	0.000	0.000	3.369	0.000	0.000
TRINITY_DN527914_c4_g1	0.000	0.000	0.000	0.000	0.000	0.000	0.000	3.064	0.000	0.000
TRINITY_DN527914_c5_g1	0.000	0.000	0.000	0.000	0.000	0.000	0.000	0.000	0.000	0.000
TRINITY_DN527915_c0_g1	0.000	0.000	0.000	0.000	0.000	0.000	0.000	0.000	0.000	0.000
TRINITY_DN527916_c1_g1	0.000	0.000	0.000	0.302	0.661	0.958	4.951	0.000	0.800	0.000
TRINITY_DN527916_c2_g1	18.225	3.221	2.909	101.776	0.823	4.489	0.000	0.000	0.476	25.679
TRINITY_DN527917_c0_g1	0.000	2.397	0.000	0.836	0.000	0.000	0.000	3.245	1.536	0.000
TRINITY_DN527918_c0_g1	0.000	0.000	0.000	0.000	0.000	0.000	0.000	0.000	0.000	0.000
TRINITY_DN527919_c0_g1	0.000	0.000	0.000	0.000	0.164	0.442	0.000	0.000	0.292	0.000
TRINITY_DN52791_c0_g1	0.000	0.575	0.000	0.616	1.044	1.161	0.000	0.000	0.123	0.000
TRINITY_DN52791_c0_g2	0.000	0.167	0.109	0.046	0.109	0.128	0.000	0.000	0.000	0.000
TRINITY_DN527920_c0_g1	0.000	0.000	0.000	0.000	0.000	0.000	0.000	0.000	0.000	0.000
TRINITY_DN527920_c3_g1	0.000	0.000	0.000	0.000	0.000	0.000	0.000	0.000	0.895	0.000
TRINITY_DN527922_c0_g1	0.000	0.000	0.000	0.000	0.000	0.000	0.000	0.000	0.000	0.000
TRINITY_DN527925_c0_g1	0.000	0.000	1.931	0.516	1.080	0.000	0.000	0.000	0.316	0.000
TRINITY_DN527927_c0_g1	0.000	0.000	0.000	0.000	0.000	0.000	0.000	0.000	0.462	0.000
TRINITY_DN527927_c0_g2	0.000	5.307	1.732	0.000	0.000	0.000	0.000	0.000	0.000	0.000
TRINITY_DN527928_c0_g1	0.000	0.000	0.000	0.000	0.000	0.000	0.000	0.000	0.000	0.000
TRINITY_DN527929_c0_g1	0.000	0.000	1.246	1.339	0.000	0.000	0.000	0.000	0.000	0.000
TRINITY_DN52792_c0_g1	0.000	0.000	0.000	0.000	0.000	0.000	0.000	0.000	0.000	0.000
TRINITY_DN52792_c1_g1	0.000	0.000	0.000	0.000	0.686	0.000	0.000	0.000	0.000	0.000
TRINITY_DN52792_c1_g2	0.000	0.000	1.228	0.660	0.000	0.000	0.000	0.000	0.000	0.000
TRINITY_DN52792_c1_g3	0.000	0.000	0.000	0.765	0.000	0.000	2.948	0.000	0.000	0.000
TRINITY_DN527930_c0_g1	0.000	0.722	0.000	0.320	0.163	0.000	1.581	0.000	0.724	0.000
TRINITY_DN527930_c2_g1	0.000	0.000	0.000	0.286	0.000	0.000	1.410	0.000	1.894	0.000
TRINITY_DN527931_c0_g1	0.000	0.000	0.000	0.000	0.000	0.000	0.000	0.000	0.000	0.000
TRINITY_DN527932_c0_g1	0.000	0.000	0.000	0.133	0.000	0.000	0.000	0.000	0.000	0.000
TRINITY_DN527934_c0_g1	0.000	0.000	0.000	0.000	0.289	0.000	0.000	0.000	0.000	0.000
TRINITY_DN527934_c0_g2	0.000	0.000	0.000	0.000	0.000	0.000	0.000	0.000	0.000	0.000
TRINITY_DN527934_c0_g3	0.000	0.000	0.000	0.000	0.000	0.000	0.000	0.000	0.000	0.000
TRINITY_DN527935_c0_g1	0.000	0.748	0.324	0.089	0.000	0.000	0.000	0.684	0.162	0.000
TRINITY_DN527935_c0_g2	0.000	0.000	0.000	0.000	0.000	0.000	0.000	0.000	0.393	0.000
TRINITY_DN527935_c1_g1	0.000	0.000	0.000	0.000	0.315	0.000	0.000	0.000	0.125	0.000
TRINITY_DN527935_c3_g1	0.000	0.000	0.518	0.557	0.000	0.794	0.000	0.000	0.000	0.000
TRINITY_DN527935_c4_g1	0.000	0.000	0.000	0.000	0.000	0.000	0.000	0.000	0.000	0.000
TRINITY_DN527938_c0_g1	0.000	0.000	0.000	0.000	0.000	0.000	0.000	0.000	0.000	0.000
TRINITY_DN527941_c0_g1	0.000	0.000	0.000	0.000	0.000	1.032	0.000	0.000	0.000	0.000
TRINITY_DN527941_c0_g2	0.000	0.000	0.000	0.258	0.352	0.238	0.424	0.993	0.161	0.000
TRINITY_DN527941_c1_g1	2.273	0.656	0.000	0.311	0.000	0.624	0.000	0.557	0.085	0.000
TRINITY_DN527941_c1_g2	5.490	15.331	10.759	12.797	15.745	12.306	18.453	18.763	23.287	11.958
TRINITY_DN527941_c3_g1	0.000	0.000	2.877	0.000	0.815	0.000	0.000	0.000	0.000	0.000
TRINITY_DN527942_c0_g1	0.000	0.000	0.000	0.000	0.306	0.000	0.000	0.000	0.000	0.000
TRINITY_DN527943_c0_g1	0.000	0.000	0.000	0.000	0.000	0.000	0.000	0.000	0.000	0.000
TRINITY_DN527943_c0_g2	0.000	0.000	0.164	0.316	0.046	0.000	0.000	0.000	0.193	0.000
TRINITY_DN527943_c2_g1	0.000	0.000	0.000	0.000	0.000	0.000	0.000	0.000	0.000	0.000
TRINITY_DN527943_c3_g1	0.000	0.000	0.000	0.000	0.000	0.000	0.000	0.000	0.000	0.000
TRINITY_DN527945_c0_g1	0.000	0.000	0.000	0.719	0.245	0.000	0.000	0.000	0.000	0.000
TRINITY_DN527946_c0_g1	0.000	0.000	0.000	0.000	0.000	0.000	0.000	0.000	0.000	0.000
TRINITY_DN527946_c0_g2	0.000	0.000	0.000	1.033	0.000	0.000	0.000	3.946	0.948	0.000
TRINITY_DN527947_c0_g1	0.000	0.977	0.319	0.694	0.707	0.000	0.855	0.000	0.522	0.000
TRINITY_DN527947_c1_g1	0.000	0.000	0.000	0.000	0.000	0.000	0.000	0.000	0.451	0.000
TRINITY_DN527949_c0_g1	0.000	0.000	0.000	0.000	0.000	0.000	0.000	0.000	0.000	0.000
TRINITY_DN52794_c0_g1	0.000	0.000	0.000	0.000	0.000	0.000	0.000	0.000	0.000	0.000
TRINITY_DN527951_c0_g1	0.000	0.000	0.000	0.000	0.000	0.000	0.000	0.000	0.125	0.000
TRINITY_DN527954_c2_g1	0.000	0.000	1.333	0.610	0.000	0.000	3.006	1.341	0.252	0.000
TRINITY_DN527955_c0_g1	0.000	0.780	0.000	0.000	0.563	0.000	0.000	0.000	0.000	0.000
TRINITY_DN527956_c0_g1	0.000	0.000	0.000	0.000	0.000	0.000	0.000	0.000	0.495	0.000
TRINITY_DN527957_c0_g1	0.000	0.739	1.928	0.131	1.611	0.000	0.649	0.999	0.000	0.000
TRINITY_DN527958_c0_g1	0.000	0.000	0.000	0.000	0.725	0.000	0.000	0.000	0.285	0.000
TRINITY_DN527959_c0_g1	0.000	0.000	0.000	0.000	0.282	0.000	0.000	0.000	0.166	2.814
TRINITY_DN52795_c0_g1	6.380	8.506	8.561	4.831	8.673	11.540	5.478	9.194	6.747	6.294
TRINITY_DN52795_c0_g2	0.000	0.000	0.000	0.000	0.000	0.000	0.000	0.000	0.000	0.000
TRINITY_DN52795_c0_g4	0.000	2.058	1.158	2.122	0.000	0.000	1.030	0.000	0.127	0.000
TRINITY_DN52795_c11_g1	0.000	0.000	0.000	0.000	0.000	0.000	0.000	0.000	0.000	0.000
TRINITY_DN52795_c1_g1	0.000	0.000	0.000	1.163	0.000	1.117	0.000	0.000	1.277	0.000
TRINITY_DN52795_c7_g1	0.000	0.000	0.000	0.000	0.492	0.000	0.000	0.000	0.000	0.000
TRINITY_DN527962_c0_g1	0.000	0.000	0.000	0.000	0.000	0.000	0.000	0.000	0.000	0.000
TRINITY_DN527963_c0_g1	0.000	0.000	0.000	0.000	0.000	0.000	0.000	0.000	0.000	0.000
TRINITY_DN527964_c0_g1	0.000	0.000	0.000	0.000	0.000	0.000	0.000	0.000	0.000	0.000
TRINITY_DN527964_c0_g3	0.000	0.000	0.000	0.000	0.000	0.000	0.000	0.375	0.059	0.000
TRINITY_DN527964_c1_g1	0.000	0.000	0.000	0.796	0.000	0.000	0.000	0.000	0.000	0.000
TRINITY_DN527966_c0_g1	0.000	0.000	0.000	0.000	0.000	0.000	0.000	0.000	0.000	1.519
TRINITY_DN527967_c0_g1	0.000	0.000	0.000	0.578	0.000	0.000	0.000	0.000	0.000	0.000
TRINITY_DN527968_c0_g1	0.000	0.000	0.000	0.839	0.613	1.685	0.000	2.246	0.971	0.000
TRINITY_DN52796_c0_g1	0.000	0.000	0.000	0.000	0.000	0.000	0.000	0.000	0.000	0.000
TRINITY_DN52796_c2_g2	0.000	0.000	0.000	0.000	0.000	0.000	0.000	0.000	0.445	0.000
TRINITY_DN52796_c2_g3	0.000	0.000	0.000	0.905	0.000	0.000	0.000	0.000	0.000	0.000
TRINITY_DN52796_c2_g4	0.000	0.000	0.000	0.000	0.000	0.000	0.000	0.000	0.000	0.000
TRINITY_DN527970_c2_g1	0.000	2.000	0.000	0.000	1.460	0.000	0.000	0.000	0.853	0.000
TRINITY_DN527971_c0_g1	0.000	0.000	0.000	1.124	0.000	0.000	0.000	0.000	0.000	0.000
TRINITY_DN527972_c0_g1	0.000	0.000	0.000	0.300	0.000	0.420	0.000	0.000	0.181	0.000
TRINITY_DN527974_c0_g1	0.000	0.295	0.191	0.105	0.271	0.291	0.000	0.000	0.290	1.091
TRINITY_DN527974_c1_g1	0.000	0.322	0.000	0.000	0.000	0.000	0.000	0.000	0.139	0.000
TRINITY_DN527975_c0_g1	0.000	0.000	0.407	0.000	0.000	0.000	0.000	0.000	0.000	0.000
TRINITY_DN527975_c1_g1	0.000	0.000	0.000	0.000	0.348	0.000	0.000	0.000	0.000	0.000
TRINITY_DN527976_c0_g1	0.000	1.613	0.834	1.024	0.584	0.951	1.124	0.000	0.484	0.000
TRINITY_DN527977_c0_g1	0.000	0.000	0.000	0.801	0.000	0.000	0.000	0.000	1.470	0.000
TRINITY_DN527978_c0_g1	0.000	0.000	3.064	0.000	0.000	0.000	0.000	1.549	0.249	0.000
TRINITY_DN527979_c0_g1	0.000	0.000	0.000	0.000	1.969	0.000	0.000	0.000	0.000	0.000
TRINITY_DN52797_c10_g1	0.000	0.000	0.000	1.117	0.000	0.000	0.000	0.000	0.000	0.000
TRINITY_DN52797_c11_g1	0.000	0.000	0.000	0.000	0.000	0.000	0.000	0.000	1.686	0.000
TRINITY_DN52797_c2_g1	1.300	0.493	1.706	0.527	0.722	0.647	0.289	0.000	0.179	0.000
TRINITY_DN52797_c5_g1	0.000	0.000	0.000	0.000	0.000	0.000	0.000	0.000	0.000	0.000
TRINITY_DN52797_c8_g1	0.000	0.000	0.155	0.346	0.213	0.383	0.684	0.805	0.296	0.714
TRINITY_DN527980_c0_g1	0.000	0.000	0.000	0.000	0.000	0.000	0.000	0.000	0.000	0.000
TRINITY_DN527981_c1_g1	0.000	0.000	0.961	0.000	0.000	0.000	0.000	0.000	0.301	0.000
TRINITY_DN527983_c0_g1	0.000	0.000	0.000	0.872	0.000	0.000	0.000	0.000	0.000	0.000
TRINITY_DN527983_c1_g1	0.000	0.000	0.000	0.000	0.000	0.000	0.000	0.000	0.000	2.846
TRINITY_DN527984_c0_g1	0.000	0.000	0.000	0.000	0.000	0.000	0.000	0.000	0.000	0.000
TRINITY_DN527984_c1_g1	0.000	0.000	0.000	0.000	0.000	0.000	0.000	0.000	0.000	0.000
TRINITY_DN527985_c0_g1	0.000	0.000	0.882	0.238	0.000	0.000	0.000	0.000	0.000	0.000
TRINITY_DN527986_c0_g2	0.000	0.000	0.000	0.337	0.000	0.000	0.000	0.000	0.000	0.000
TRINITY_DN527987_c0_g1	0.000	0.000	0.000	0.000	1.441	0.000	0.000	0.566	0.282	0.000
TRINITY_DN527988_c0_g1	0.000	0.483	0.000	0.171	0.000	1.488	0.000	0.000	0.000	0.000
TRINITY_DN527989_c0_g1	0.000	0.000	0.000	0.000	0.000	0.000	0.000	0.000	0.000	0.000
TRINITY_DN52798_c0_g1	0.000	0.000	0.000	0.000	0.000	0.000	0.000	0.000	0.000	0.000
TRINITY_DN527990_c0_g1	0.000	0.000	0.000	0.000	0.000	0.000	0.000	0.000	0.000	0.000
TRINITY_DN527991_c0_g1	0.000	0.000	0.000	0.000	0.000	0.000	0.000	0.000	0.000	3.197
TRINITY_DN527992_c0_g1	0.000	0.000	0.000	0.000	0.000	0.000	0.000	0.000	0.000	0.000
TRINITY_DN527995_c0_g1	0.000	0.000	0.000	0.000	0.000	0.000	3.400	0.000	0.000	0.000
TRINITY_DN527996_c0_g1	0.000	0.000	0.000	0.000	0.000	0.000	0.000	0.000	0.000	0.000
TRINITY_DN527998_c0_g1	0.000	0.165	0.000	0.000	0.121	0.000	0.000	0.000	0.000	0.000
TRINITY_DN527998_c1_g1	0.000	0.000	0.000	0.000	0.000	0.000	0.000	0.000	0.000	0.000
TRINITY_DN527999_c1_g1	0.000	0.000	0.000	0.000	0.000	0.000	0.000	2.582	0.000	0.000
TRINITY_DN5279_c0_g1	0.000	0.000	0.000	0.000	1.781	0.000	0.000	0.000	0.000	0.000
TRINITY_DN5279_c0_g2	0.000	0.000	0.000	0.000	0.000	2.705	0.000	0.000	0.000	0.000
TRINITY_DN5279_c0_g3	0.000	0.000	0.000	0.000	0.000	0.000	0.000	0.000	0.000	0.000
TRINITY_DN5279_c1_g1	0.000	3.141	1.548	1.544	0.000	0.000	0.000	0.000	1.228	0.000
TRINITY_DN5279_c1_g2	0.000	0.000	0.000	0.000	0.000	0.000	0.000	0.000	0.000	0.000
TRINITY_DN527_c0_g1	0.000	0.029	1.649	0.902	3.557	2.511	0.000	0.210	1.382	0.000
TRINITY_DN527_c0_g2	0.000	4.437	0.000	0.881	0.000	0.000	0.000	0.000	0.000	0.000
TRINITY_DN527_c0_g3	0.000	0.622	0.000	0.000	0.000	0.021	1.312	0.000	0.000	0.000
TRINITY_DN527_c3_g2	0.000	0.000	0.000	0.000	0.000	0.000	0.000	0.000	0.853	0.000
TRINITY_DN527_c5_g1	0.000	0.000	0.906	0.000	0.000	0.000	2.389	0.000	2.011	0.000
TRINITY_DN528000_c0_g1	0.000	0.000	0.000	0.000	0.000	0.000	0.000	0.000	0.000	0.000
TRINITY_DN528000_c4_g1	0.000	0.000	0.000	0.000	0.155	0.850	0.000	0.000	0.000	0.000
TRINITY_DN528000_c6_g1	0.000	0.000	0.000	0.000	0.973	0.000	0.000	0.000	0.000	0.000
TRINITY_DN528002_c0_g2	0.000	0.000	0.000	0.000	0.000	0.000	0.000	0.000	0.000	0.000
TRINITY_DN528002_c1_g1	0.000	0.000	0.000	0.000	0.536	0.000	0.000	0.000	0.000	0.000
TRINITY_DN528002_c3_g1	0.000	0.000	0.643	0.175	0.000	0.981	0.000	0.000	0.000	0.000
TRINITY_DN528002_c4_g1	0.000	0.000	0.000	0.228	0.000	0.000	0.000	0.000	0.137	0.000
TRINITY_DN528005_c0_g1	0.000	0.000	0.000	0.000	0.000	0.000	0.000	0.000	0.000	0.000
TRINITY_DN528006_c0_g1	0.000	0.000	3.366	0.000	0.000	0.000	0.000	0.000	0.000	0.000
TRINITY_DN528007_c0_g1	0.000	0.321	0.000	0.000	0.000	0.223	0.000	0.000	0.000	0.000
TRINITY_DN528008_c0_g1	0.000	0.000	1.197	0.469	0.000	0.000	0.000	0.880	0.141	0.000
TRINITY_DN528011_c1_g1	0.000	0.000	0.000	0.000	0.000	0.000	0.000	0.000	0.000	0.000
TRINITY_DN528012_c0_g1	0.000	0.000	0.000	0.000	0.000	0.000	0.000	0.000	0.000	12.866
TRINITY_DN528013_c0_g1	0.000	0.000	0.000	0.000	0.000	0.000	0.000	0.000	0.000	0.000
TRINITY_DN528013_c0_g2	0.000	0.000	0.000	0.277	0.000	0.000	0.000	0.000	0.167	0.000
TRINITY_DN528014_c0_g1	0.000	0.000	0.000	0.000	0.000	0.000	0.000	0.000	0.000	0.000
TRINITY_DN528016_c0_g1	0.000	0.000	0.000	0.000	0.000	0.000	0.000	0.000	0.476	0.000
TRINITY_DN528019_c0_g1	0.000	0.000	0.000	0.000	0.000	0.000	0.000	0.000	0.000	0.000
TRINITY_DN528019_c0_g2	0.000	0.000	0.000	0.000	0.000	0.000	0.000	0.000	0.000	0.000
TRINITY_DN528019_c0_g3	0.000	0.000	0.000	0.000	0.000	0.000	0.000	0.000	0.000	0.000
TRINITY_DN528019_c0_g4	0.000	0.000	0.000	0.000	0.000	0.000	0.000	0.000	0.060	0.000
TRINITY_DN528019_c0_g5	0.000	0.000	0.000	0.000	0.000	0.000	0.000	0.000	0.000	0.000
TRINITY_DN528019_c0_g6	0.000	0.000	0.000	0.000	0.000	0.249	0.000	0.000	0.000	0.000
TRINITY_DN528019_c1_g1	0.000	0.000	0.000	0.000	0.000	0.000	0.000	0.000	0.000	0.000
TRINITY_DN52801_c0_g1	0.000	0.000	0.000	0.000	0.199	0.540	0.960	0.000	0.000	0.000
TRINITY_DN52801_c1_g1	0.000	0.000	0.000	0.221	0.000	0.000	0.000	1.655	0.266	0.000
TRINITY_DN52801_c1_g2	0.000	0.000	0.000	0.000	0.000	0.000	0.000	0.000	0.089	1.505
TRINITY_DN52801_c1_g3	0.000	0.000	0.000	0.000	0.872	0.000	0.000	0.000	0.000	0.000
TRINITY_DN52801_c1_g4	0.000	0.922	0.000	0.164	0.000	0.427	0.000	0.000	0.296	0.000
TRINITY_DN52801_c1_g5	0.000	0.000	0.000	0.000	0.000	0.000	0.000	0.000	1.114	0.000
TRINITY_DN52801_c2_g1	0.000	0.000	0.000	0.914	0.000	0.000	0.000	0.000	0.000	0.000
TRINITY_DN52801_c4_g1	0.000	0.000	0.000	0.000	0.000	0.000	0.000	0.000	0.000	0.000
TRINITY_DN52801_c5_g1	0.000	0.000	0.000	0.000	0.000	0.000	0.000	0.000	1.033	0.000
TRINITY_DN528020_c0_g1	0.000	0.000	0.873	0.235	0.000	0.000	0.000	0.000	0.000	0.000
TRINITY_DN528021_c0_g1	0.000	0.432	2.427	0.513	0.631	0.334	2.966	2.510	0.736	0.532
TRINITY_DN528021_c1_g1	0.000	0.000	0.000	0.000	0.000	0.000	0.000	0.000	0.000	0.000
TRINITY_DN528021_c2_g1	0.000	0.000	0.000	0.129	0.132	0.000	0.000	0.000	0.157	0.000
TRINITY_DN528022_c0_g1	0.000	0.000	0.000	0.413	0.000	4.767	0.000	0.000	0.503	0.000
TRINITY_DN528022_c0_g2	0.000	0.000	0.000	0.000	0.808	0.000	0.000	0.000	0.000	0.000
TRINITY_DN528022_c1_g1	0.000	0.000	0.000	0.000	0.000	0.000	1.809	0.000	0.000	0.000
TRINITY_DN528022_c2_g1	0.000	0.000	0.000	0.000	0.397	0.000	0.000	0.000	0.000	0.000
TRINITY_DN528022_c8_g1	0.000	0.000	0.000	0.000	0.000	0.000	0.731	0.000	0.179	0.000
TRINITY_DN528023_c0_g1	0.000	0.000	0.000	0.000	0.000	0.000	0.000	0.000	0.211	0.000
TRINITY_DN528024_c0_g1	0.000	0.000	0.000	0.000	0.000	2.519	0.000	0.000	1.073	0.000
TRINITY_DN528025_c0_g1	0.000	0.000	0.643	0.000	0.000	0.000	0.000	0.658	0.000	0.000
TRINITY_DN52802_c1_g1	0.000	0.000	0.000	0.362	3.373	2.085	0.000	0.000	0.000	0.000
TRINITY_DN52802_c2_g1	0.000	2.571	0.943	140.863	2.666	0.000	6.031	8.295	1.375	33.429
TRINITY_DN52802_c2_g2	0.000	0.000	0.656	0.000	0.000	1.009	0.000	0.000	0.000	0.000
TRINITY_DN52802_c4_g1	0.000	0.000	0.000	0.808	0.000	4.642	0.000	6.260	1.977	0.000
TRINITY_DN528032_c0_g1	0.000	0.000	0.000	0.000	0.000	0.000	0.000	0.000	0.000	0.000
TRINITY_DN528033_c0_g1	0.000	0.000	0.000	0.000	0.000	0.000	0.000	0.000	0.000	0.000
TRINITY_DN528035_c0_g1	0.000	0.000	0.000	0.000	0.000	0.000	0.000	0.000	0.000	0.000
TRINITY_DN52803_c0_g1	0.000	1.122	0.736	0.000	0.407	0.000	0.000	0.000	0.239	0.000
TRINITY_DN528040_c0_g1	11.223	0.000	0.000	0.000	0.000	0.000	0.000	0.000	0.000	0.000
TRINITY_DN528040_c0_g2	0.000	0.000	0.000	0.000	0.000	0.000	0.000	0.000	0.000	0.000
TRINITY_DN528041_c0_g1	0.000	0.000	0.000	0.000	0.000	0.000	0.000	0.000	0.000	0.000
TRINITY_DN528043_c0_g1	0.000	0.000	7.508	1.309	0.000	0.000	0.000	2.526	0.561	0.000
TRINITY_DN528043_c0_g3	0.000	0.000	0.000	1.093	0.647	0.901	0.000	0.000	0.191	0.000
TRINITY_DN528043_c0_g4	0.000	0.000	0.599	0.167	0.000	0.000	0.000	0.000	0.000	0.000
TRINITY_DN528043_c0_g5	0.000	0.000	0.000	0.000	0.348	2.920	0.000	0.000	0.000	0.000
TRINITY_DN528043_c0_g6	0.000	0.000	0.000	0.000	0.000	0.000	0.000	0.000	0.000	5.622
TRINITY_DN528043_c1_g1	0.000	0.000	0.000	0.000	0.000	0.000	0.000	0.000	0.000	0.000
TRINITY_DN528044_c0_g1	0.000	0.000	0.000	0.000	0.000	0.000	0.000	0.000	0.000	0.000
TRINITY_DN528048_c0_g1	0.000	0.000	1.207	0.324	0.000	0.000	0.000	0.000	0.000	0.000
TRINITY_DN52804_c0_g1	0.000	1.839	0.318	1.372	1.699	0.000	0.000	2.417	0.229	0.270
TRINITY_DN52804_c0_g2	2.746	5.846	2.092	1.639	2.466	2.249	2.904	2.496	0.639	0.000
TRINITY_DN52804_c0_g3	0.000	0.000	0.000	0.000	0.000	0.000	0.000	0.000	0.000	0.000
TRINITY_DN52804_c0_g4	0.000	0.000	0.000	0.000	0.000	0.000	0.000	0.000	0.000	0.000
TRINITY_DN52804_c1_g2	1.456	2.400	5.262	3.027	3.046	3.820	2.924	3.062	4.327	0.679
TRINITY_DN528052_c0_g1	0.000	0.000	0.000	0.000	0.179	0.000	0.000	0.000	1.011	0.000
TRINITY_DN528055_c0_g1	0.000	0.000	0.995	0.136	2.586	1.136	1.339	1.029	0.328	1.379
TRINITY_DN528057_c1_g1	0.000	0.000	0.000	0.129	0.000	0.000	0.000	0.000	0.000	0.000
TRINITY_DN528059_c0_g2	0.000	0.000	0.000	0.209	0.000	0.870	0.000	0.000	0.127	0.000
TRINITY_DN528059_c1_g1	0.000	4.593	0.000	0.000	0.666	0.000	0.000	1.216	0.000	0.000
TRINITY_DN52805_c0_g1	0.000	4.302	0.869	1.267	2.056	2.796	0.000	0.000	5.222	7.634
TRINITY_DN52805_c0_g2	0.000	0.000	0.000	0.000	0.000	1.226	0.000	0.000	0.646	0.000
TRINITY_DN52805_c1_g1	16.793	0.000	0.000	0.725	0.000	0.000	0.000	0.000	0.000	0.000
TRINITY_DN528060_c0_g1	0.000	0.322	0.000	0.553	0.117	0.000	0.000	0.000	0.000	0.000
TRINITY_DN528062_c0_g1	0.000	0.000	0.000	0.000	0.000	0.000	0.000	0.000	0.000	0.000
TRINITY_DN528063_c0_g1	0.000	0.000	0.000	0.000	0.000	0.000	0.000	0.000	0.000	0.000
TRINITY_DN528063_c0_g2	0.000	0.000	0.000	0.000	0.000	0.000	0.000	0.000	0.532	0.000
TRINITY_DN528063_c2_g1	0.000	0.000	1.530	0.000	0.000	0.000	0.000	0.000	0.000	0.000
TRINITY_DN528063_c3_g1	0.000	0.000	0.000	0.000	0.362	0.000	0.000	0.000	0.000	0.000
TRINITY_DN528064_c0_g1	0.000	0.000	0.338	0.495	0.064	0.000	0.000	0.721	0.227	1.280
TRINITY_DN528065_c0_g1	0.000	1.341	1.748	0.466	0.487	0.000	0.000	0.000	0.570	0.000
TRINITY_DN528066_c0_g1	0.000	0.000	0.000	0.138	0.000	0.000	0.000	0.000	0.000	0.000
TRINITY_DN528066_c1_g1	0.000	0.000	0.460	0.000	0.506	0.000	0.000	0.000	0.000	0.000
TRINITY_DN528066_c1_g2	0.000	0.000	0.205	0.056	0.348	0.000	0.000	0.000	0.000	0.000
TRINITY_DN528066_c2_g1	0.000	0.000	0.000	0.000	0.000	0.000	0.000	0.000	0.751	0.000
TRINITY_DN528068_c0_g1	0.000	0.000	0.262	0.000	0.000	0.000	0.000	0.000	0.000	0.000
TRINITY_DN52806_c0_g1	0.000	1.110	1.371	1.475	0.750	1.471	1.123	3.333	0.751	0.000
TRINITY_DN52806_c1_g1	0.000	0.000	0.000	0.000	0.000	0.000	0.000	0.000	1.716	0.000
TRINITY_DN52806_c1_g2	0.000	0.000	3.482	0.866	0.000	0.000	2.572	1.988	0.732	0.000
TRINITY_DN52806_c1_g3	0.000	0.000	0.000	1.701	0.000	0.000	0.000	0.000	0.522	0.000
TRINITY_DN52806_c2_g1	0.000	0.000	0.000	0.000	0.000	0.000	0.000	0.000	0.000	0.000
TRINITY_DN52806_c3_g1	0.000	0.000	0.000	0.000	0.000	0.000	0.000	0.000	0.000	0.000
TRINITY_DN528071_c0_g1	0.000	0.000	1.543	0.000	0.000	0.000	0.000	0.000	0.000	0.000
TRINITY_DN528073_c0_g1	0.000	0.000	0.000	0.000	0.000	0.000	0.000	2.310	0.368	0.000
TRINITY_DN528074_c0_g1	0.000	0.000	0.000	0.000	0.000	0.000	0.000	1.761	0.000	0.000
TRINITY_DN528076_c0_g1	0.000	0.000	1.699	1.828	0.000	0.000	0.000	0.000	0.562	0.000
TRINITY_DN528076_c0_g3	0.000	0.506	5.294	1.982	2.016	2.524	0.000	0.676	2.273	1.823
TRINITY_DN528077_c0_g1	0.000	0.000	0.000	0.140	0.287	0.581	0.000	0.271	0.000	0.723
TRINITY_DN528078_c0_g1	0.948	0.177	0.449	0.135	0.335	0.352	0.623	0.752	0.783	0.443
TRINITY_DN528078_c1_g1	0.000	0.102	0.485	0.300	0.230	0.000	0.000	0.318	0.000	0.000
TRINITY_DN528079_c0_g1	0.000	0.000	0.184	0.101	0.206	0.000	0.000	0.000	0.213	0.000
TRINITY_DN52807_c0_g1	0.000	0.000	1.838	0.000	1.718	0.000	7.981	0.000	0.839	0.000
TRINITY_DN52807_c0_g2	0.000	0.000	0.170	0.000	0.285	0.000	0.000	0.714	0.000	0.000
TRINITY_DN52807_c0_g3	0.000	0.000	3.931	1.039	0.000	1.697	0.000	0.000	0.471	6.160
TRINITY_DN52807_c1_g1	0.000	0.000	0.000	0.000	0.407	0.000	0.000	1.485	0.000	0.000
TRINITY_DN528080_c0_g1	34.032	11.488	1.013	114.136	1.971	5.627	8.611	6.350	2.240	56.135
TRINITY_DN528080_c1_g1	0.000	0.000	0.000	0.000	0.945	0.000	4.386	0.000	2.207	0.000
TRINITY_DN528080_c2_g1	0.000	2.360	1.032	0.000	0.992	2.371	1.591	2.931	1.505	0.000
TRINITY_DN528080_c3_g1	0.000	0.000	0.000	1.156	0.604	0.000	0.000	0.000	1.412	0.000
TRINITY_DN528080_c4_g1	0.000	0.000	1.089	0.000	1.226	0.000	0.000	0.000	1.073	0.000
TRINITY_DN528081_c0_g1	0.000	0.000	0.193	0.106	0.216	0.000	0.000	0.000	0.079	0.000
TRINITY_DN528084_c0_g1	0.000	0.000	0.000	0.000	0.000	0.000	0.000	0.000	0.000	0.000
TRINITY_DN528085_c0_g1	0.000	0.000	0.000	0.665	0.000	0.000	0.000	0.000	0.000	0.000
TRINITY_DN528085_c0_g2	0.000	0.000	0.000	0.000	0.000	0.000	0.000	0.000	0.193	0.000
TRINITY_DN528085_c1_g1	0.000	0.000	0.000	1.329	0.462	1.276	0.000	0.000	0.542	0.000
TRINITY_DN528085_c1_g2	0.000	0.000	0.630	0.674	0.000	0.000	0.000	0.000	0.000	0.000
TRINITY_DN528087_c1_g1	0.000	0.000	0.000	0.000	0.000	0.000	0.000	0.000	0.235	0.000
TRINITY_DN528089_c0_g1	0.000	0.000	0.000	0.000	0.000	0.000	0.000	0.000	0.821	0.000
TRINITY_DN52808_c0_g2	0.000	0.000	2.309	1.777	0.427	2.368	0.000	0.000	0.751	0.000
TRINITY_DN52808_c0_g3	0.000	0.330	0.000	0.412	0.094	0.000	0.000	0.000	0.000	0.000
TRINITY_DN52808_c0_g4	0.000	0.000	0.000	0.000	0.000	0.000	0.000	0.000	0.000	0.000
TRINITY_DN52808_c2_g1	0.000	0.000	0.000	0.000	0.000	0.000	4.210	0.000	0.000	0.000
TRINITY_DN52808_c3_g1	0.000	0.000	0.000	0.000	0.511	0.000	2.122	0.000	0.599	0.000
TRINITY_DN528090_c0_g1	0.000	0.000	0.000	0.000	0.000	1.655	0.000	0.000	0.175	0.000
TRINITY_DN528092_c0_g1	0.000	0.000	0.000	0.000	0.000	0.000	0.000	0.000	0.000	0.000
TRINITY_DN528094_c0_g1	0.000	0.194	0.251	0.069	0.502	0.000	0.000	0.000	0.258	0.000
TRINITY_DN528095_c0_g1	0.000	0.000	0.000	0.569	1.786	0.000	2.814	0.000	0.000	0.000
TRINITY_DN528096_c0_g1	0.000	0.000	0.000	0.000	0.000	0.000	0.000	0.000	0.496	0.000
TRINITY_DN528097_c0_g2	0.000	0.000	0.000	0.000	0.000	0.000	0.000	0.000	0.000	0.000
TRINITY_DN528099_c0_g1	0.000	0.000	0.000	0.719	0.753	0.000	0.000	0.000	0.000	0.000
TRINITY_DN52809_c0_g1	0.000	0.000	0.373	1.054	0.664	0.569	0.000	0.000	0.429	1.653
TRINITY_DN5280_c0_g1	5.140	2.519	0.286	2.196	1.469	0.000	3.781	3.256	3.105	4.454
TRINITY_DN5280_c0_g3	0.000	1.960	4.313	0.591	1.672	0.412	1.627	0.000	0.538	0.000
TRINITY_DN5280_c11_g1	0.000	0.000	0.000	0.000	0.000	0.000	0.000	0.000	1.600	0.000
TRINITY_DN5280_c12_g2	0.000	0.000	0.000	0.000	0.000	0.000	0.000	0.000	0.000	0.000
TRINITY_DN5280_c1_g2	0.000	0.553	0.360	0.492	0.302	1.095	0.486	0.378	0.778	0.000
TRINITY_DN5280_c1_g3	0.000	2.092	2.506	0.466	1.431	0.552	3.678	0.000	1.415	0.955
TRINITY_DN5280_c1_g4	0.000	2.194	1.785	1.459	2.259	2.443	2.195	3.933	5.095	0.000
TRINITY_DN5280_c1_g5	0.000	4.350	5.775	5.053	6.114	11.632	1.264	1.360	1.661	0.000
TRINITY_DN5280_c35_g1	0.000	0.000	0.000	0.494	0.517	0.000	0.000	0.000	0.303	0.000
TRINITY_DN5280_c3_g1	0.000	2.389	0.227	0.619	0.664	0.306	1.206	0.456	0.612	1.168
TRINITY_DN5280_c4_g1	0.000	1.626	2.557	3.394	5.588	5.348	2.798	6.512	4.033	5.800
TRINITY_DN5280_c5_g1	0.000	4.609	0.000	3.219	0.000	2.319	1.988	1.525	0.000	0.000
TRINITY_DN5280_c5_g2	0.000	0.000	1.717	0.921	0.000	0.000	0.000	0.000	0.000	0.000
TRINITY_DN5280_c6_g3	0.000	3.052	0.000	3.492	9.714	4.047	3.495	7.329	2.109	0.000
TRINITY_DN5280_c7_g1	2.473	1.669	3.290	1.358	1.481	2.951	2.445	2.183	1.425	0.716
TRINITY_DN5280_c9_g1	0.000	6.027	10.646	1.304	10.152	9.747	0.000	4.969	1.456	3.388
TRINITY_DN528100_c0_g1	0.000	1.406	0.000	0.000	0.000	0.000	0.000	0.000	0.000	0.000
TRINITY_DN528102_c0_g1	2.070	1.057	0.000	0.377	0.323	0.523	0.000	0.000	0.077	0.000
TRINITY_DN528103_c0_g1	0.000	0.000	0.000	0.000	0.468	0.000	0.000	0.000	0.055	0.000
TRINITY_DN528105_c0_g1	0.000	0.000	0.000	0.000	0.000	0.000	0.000	0.000	0.000	0.000
TRINITY_DN528107_c0_g1	0.000	0.000	1.800	0.000	0.000	0.000	0.000	0.000	0.000	0.000
TRINITY_DN52810_c1_g1	0.000	0.000	0.000	0.000	0.000	0.000	0.000	0.000	0.000	0.000
TRINITY_DN52810_c1_g2	0.000	3.274	0.000	0.000	1.786	0.000	2.544	0.000	0.696	0.000
TRINITY_DN52810_c1_g3	0.000	0.000	0.000	0.697	0.947	0.000	0.000	0.000	0.360	0.000
TRINITY_DN52810_c2_g1	0.000	0.000	0.000	0.000	0.000	0.000	0.000	0.000	0.000	0.000
TRINITY_DN52810_c5_g1	0.000	0.000	0.000	0.591	1.853	0.000	0.000	0.000	0.000	0.000
TRINITY_DN528110_c0_g1	0.000	0.000	0.000	0.000	0.000	0.000	0.000	0.000	0.000	0.000
TRINITY_DN528111_c0_g1	0.000	0.000	0.000	0.000	0.000	0.000	0.000	0.000	0.000	0.000
TRINITY_DN528112_c0_g1	0.000	0.000	0.000	1.026	0.000	0.000	0.000	0.000	0.000	0.000
TRINITY_DN528115_c0_g1	0.000	0.000	0.000	0.000	0.000	3.111	0.000	0.000	0.438	0.000
TRINITY_DN528116_c0_g1	0.000	0.000	0.000	0.000	0.000	0.000	0.000	0.000	0.000	0.000
TRINITY_DN528117_c0_g1	0.000	0.000	0.000	0.000	0.000	0.000	0.000	0.000	0.143	0.000
TRINITY_DN528119_c0_g1	0.000	0.000	9.696	0.436	0.268	0.000	0.000	0.000	1.028	0.000
TRINITY_DN528119_c1_g1	0.000	0.000	0.000	0.000	0.000	0.000	0.000	0.000	0.000	0.000
TRINITY_DN528119_c2_g1	0.000	0.000	0.000	0.000	0.000	0.000	0.000	0.000	0.517	0.000
TRINITY_DN52811_c0_g1	0.000	0.000	1.926	0.000	0.591	0.694	0.000	0.000	0.295	0.000
TRINITY_DN528120_c0_g1	0.000	0.000	0.000	0.250	0.513	0.462	0.000	0.643	0.254	0.000
TRINITY_DN528122_c0_g1	0.000	0.000	0.000	0.194	0.396	0.000	0.956	0.000	0.224	1.967
TRINITY_DN528122_c0_g2	0.000	0.433	0.760	0.153	0.000	0.000	0.000	0.000	0.815	0.000
TRINITY_DN528123_c1_g1	0.000	0.000	0.534	0.146	0.000	0.000	0.719	0.000	0.264	0.000
TRINITY_DN528123_c2_g1	0.000	0.000	0.000	0.000	0.000	0.000	0.000	0.000	0.000	0.000
TRINITY_DN528124_c0_g1	0.000	0.000	0.000	0.000	0.000	0.000	0.000	0.000	0.368	0.000
TRINITY_DN528126_c0_g1	0.000	0.000	0.000	0.000	0.000	1.290	0.000	0.000	0.000	0.000
TRINITY_DN528129_c0_g1	0.000	0.000	0.000	0.000	0.000	0.000	0.000	0.000	0.000	0.000
TRINITY_DN52812_c0_g1	0.000	0.000	1.448	0.000	0.200	0.000	0.968	0.000	0.236	1.991
TRINITY_DN528130_c0_g1	0.000	0.000	0.000	0.000	0.000	0.000	0.000	0.000	0.000	0.000
TRINITY_DN528131_c0_g1	0.000	5.750	15.741	1.348	15.609	1.937	3.322	6.328	2.853	24.139
TRINITY_DN528132_c0_g1	0.000	0.000	0.000	0.000	0.000	0.000	0.000	0.000	0.000	0.000
TRINITY_DN528132_c3_g1	0.000	0.000	0.000	0.000	0.000	0.000	0.000	0.000	0.435	0.000
TRINITY_DN528132_c4_g1	0.000	0.000	0.000	0.270	0.552	0.000	0.000	0.000	0.163	0.000
TRINITY_DN528133_c0_g1	0.000	0.000	0.273	0.298	0.152	0.833	0.735	0.000	0.539	0.000
TRINITY_DN528133_c1_g1	0.000	0.000	0.000	0.000	0.000	0.000	0.000	0.000	0.000	0.000
TRINITY_DN528133_c2_g1	0.000	0.000	0.000	0.000	1.441	0.000	0.000	0.000	0.000	0.000
TRINITY_DN528133_c4_g1	0.000	0.000	0.000	0.000	0.277	0.000	0.000	0.000	0.326	0.000
TRINITY_DN528134_c0_g1	0.000	0.000	0.000	0.000	0.000	0.278	0.000	0.384	0.000	0.000
TRINITY_DN528135_c0_g1	0.000	0.000	0.337	0.000	0.187	1.541	0.000	0.000	0.440	1.854
TRINITY_DN528135_c1_g1	0.000	0.000	0.000	0.000	0.000	0.000	0.000	0.000	0.000	0.000
TRINITY_DN528135_c1_g3	0.000	0.000	0.000	0.000	0.760	0.000	0.000	0.000	0.444	0.000
TRINITY_DN528135_c2_g1	1.855	0.000	1.762	0.000	0.000	0.000	0.000	0.000	0.396	0.865
TRINITY_DN528135_c4_g1	0.000	0.000	0.000	0.000	0.000	0.000	0.000	0.000	0.000	0.000
TRINITY_DN528135_c5_g1	0.000	0.000	0.766	0.000	1.464	0.000	0.000	0.000	0.000	0.000
TRINITY_DN528135_c6_g1	0.000	0.000	0.000	0.938	0.000	0.000	0.000	0.000	0.578	0.000
TRINITY_DN528135_c7_g1	0.000	0.000	0.000	0.000	0.000	0.000	0.000	0.000	0.000	9.611
TRINITY_DN528136_c0_g1	6.472	0.000	0.000	0.461	0.000	0.000	0.000	0.000	0.000	0.000
TRINITY_DN528136_c1_g1	0.000	0.000	0.000	0.000	0.000	0.000	0.000	0.000	0.000	0.000
TRINITY_DN528136_c2_g1	0.000	0.000	0.000	0.000	0.000	0.000	0.000	0.000	0.000	0.000
TRINITY_DN52813_c0_g1	0.000	0.000	0.000	0.000	0.000	0.000	0.000	0.000	0.000	0.000
TRINITY_DN528140_c0_g1	0.000	0.000	0.000	0.895	1.889	0.000	0.000	0.000	0.000	0.000
TRINITY_DN528143_c0_g1	0.000	0.000	0.000	0.000	0.000	0.000	0.000	0.000	0.000	0.000
TRINITY_DN528145_c0_g1	0.000	0.000	0.000	0.000	0.000	0.000	0.000	0.000	0.000	0.000
TRINITY_DN528146_c0_g1	0.000	0.000	0.000	0.618	0.844	0.000	0.000	0.790	0.645	0.000
TRINITY_DN528147_c1_g1	0.000	0.767	0.000	0.273	0.140	0.000	0.338	0.265	0.167	0.706
TRINITY_DN528148_c0_g1	0.000	0.000	0.509	0.000	0.000	1.162	0.000	0.000	0.502	0.000
TRINITY_DN528149_c0_g1	0.000	0.000	0.000	0.000	0.000	0.000	0.000	0.000	0.000	0.000
TRINITY_DN52814_c0_g1	0.000	0.000	1.177	0.557	0.000	0.000	1.268	0.976	0.261	0.000
TRINITY_DN52814_c0_g2	0.000	0.000	0.000	0.000	0.000	0.000	0.000	1.409	0.000	0.000
TRINITY_DN528150_c0_g1	0.000	0.000	0.000	0.121	0.000	0.000	0.596	0.460	0.073	0.000
TRINITY_DN528151_c0_g1	0.000	0.803	0.000	0.000	0.000	0.000	0.000	0.000	0.171	0.000
TRINITY_DN528151_c0_g2	0.000	0.000	0.000	0.478	0.000	0.000	0.000	0.000	0.000	0.000
TRINITY_DN528153_c0_g1	0.000	0.550	0.358	0.098	0.000	0.272	0.000	0.000	0.000	0.000
TRINITY_DN528154_c0_g1	0.000	0.000	0.000	0.000	0.000	0.000	0.000	0.000	0.272	0.000
TRINITY_DN528154_c0_g2	0.000	0.000	5.059	0.000	0.000	0.000	0.000	0.000	0.000	0.000
TRINITY_DN528155_c0_g1	0.000	0.000	0.000	0.501	0.000	0.000	0.000	0.000	0.000	0.000
TRINITY_DN528156_c1_g1	0.000	4.095	0.000	0.000	0.000	0.000	3.495	0.000	0.000	0.000
TRINITY_DN528158_c0_g1	0.000	0.000	0.000	1.714	0.000	0.000	0.000	0.000	0.533	0.000
TRINITY_DN528159_c0_g1	0.000	0.803	0.000	0.000	0.000	0.000	0.000	0.000	0.000	0.000
TRINITY_DN52815_c0_g1	0.000	0.000	0.000	0.000	0.000	0.000	0.000	0.000	0.223	0.000
TRINITY_DN52815_c0_g2	0.000	0.000	0.000	0.000	0.000	0.000	0.000	0.000	0.000	0.000
TRINITY_DN52815_c1_g1	0.000	0.000	0.000	0.000	0.000	0.000	0.000	0.000	0.000	0.000
TRINITY_DN528161_c0_g1	0.000	0.000	0.000	0.000	0.000	0.000	0.000	0.000	0.000	0.000
TRINITY_DN528161_c1_g1	0.000	0.000	0.000	0.000	0.000	0.000	0.000	0.000	0.000	0.000
TRINITY_DN528162_c0_g1	0.000	0.000	0.533	0.000	0.000	0.000	0.717	0.000	0.120	0.000
TRINITY_DN528165_c0_g1	0.000	0.000	0.000	0.000	0.000	0.000	0.000	0.571	0.000	0.000
TRINITY_DN528165_c10_g1	0.000	0.000	0.000	0.000	0.000	0.000	0.000	0.000	0.000	0.000
TRINITY_DN528165_c1_g1	6.261	0.000	0.000	0.000	0.000	0.817	0.000	0.000	0.346	0.000
TRINITY_DN528165_c2_g1	0.000	0.000	0.000	0.000	0.000	0.000	3.361	0.000	0.000	0.000
TRINITY_DN528165_c2_g2	0.000	0.000	0.000	0.000	0.000	0.000	0.000	0.000	0.000	0.000
TRINITY_DN528165_c3_g1	0.000	0.000	0.000	1.745	1.827	0.000	0.000	0.000	0.000	0.000
TRINITY_DN528165_c3_g2	0.000	0.000	0.000	0.000	0.000	0.000	0.000	0.000	0.000	0.000
TRINITY_DN528165_c5_g1	0.000	0.000	0.000	0.000	0.000	0.000	0.000	0.000	0.000	0.000
TRINITY_DN528165_c7_g1	0.000	0.000	0.295	0.000	0.000	0.000	0.000	0.000	0.000	0.000
TRINITY_DN528167_c0_g1	18.063	0.000	0.000	0.000	0.000	0.000	0.000	0.000	0.000	0.000
TRINITY_DN528168_c0_g1	0.000	0.000	0.000	0.000	0.000	0.000	0.000	0.000	0.000	0.000
TRINITY_DN528169_c0_g1	0.000	3.800	0.000	0.660	0.000	0.000	0.000	0.000	0.810	0.000
TRINITY_DN52816_c0_g1	0.000	13.143	0.000	0.000	0.844	0.000	0.000	0.000	0.000	0.000
TRINITY_DN52816_c0_g2	0.000	0.000	0.000	0.000	0.609	1.009	0.000	0.000	2.696	0.000
TRINITY_DN52816_c1_g1	0.000	0.000	0.000	0.651	1.179	0.000	0.000	0.000	0.636	2.205
TRINITY_DN52816_c2_g1	0.000	0.000	0.000	0.000	0.000	0.000	0.000	0.000	0.000	0.000
TRINITY_DN52816_c3_g1	0.000	2.170	0.000	0.000	0.000	0.000	0.000	0.000	0.462	0.000
TRINITY_DN528170_c0_g1	0.000	0.000	0.000	0.000	0.000	0.000	0.000	1.783	0.000	0.000
TRINITY_DN528171_c0_g1	0.000	0.000	0.790	0.000	0.000	0.000	0.000	0.000	0.198	0.000
TRINITY_DN528171_c1_g1	0.000	0.281	1.096	0.100	1.023	0.000	0.000	0.000	0.061	0.000
TRINITY_DN528171_c2_g1	0.000	0.000	0.000	0.000	0.000	0.000	0.000	0.000	0.408	0.000
TRINITY_DN528172_c0_g1	0.000	1.077	0.000	0.000	0.000	0.000	0.000	0.000	0.000	0.000
TRINITY_DN528172_c0_g2	0.000	0.000	0.000	0.000	0.000	0.000	0.000	0.000	0.000	0.000
TRINITY_DN528172_c0_g3	0.000	0.000	0.000	0.000	0.000	0.000	0.000	0.000	0.000	0.000
TRINITY_DN528173_c0_g1	0.000	0.028	0.268	0.000	0.000	0.640	0.000	0.349	0.259	0.000
TRINITY_DN528173_c0_g2	0.000	0.000	0.000	0.331	1.021	0.000	0.000	1.242	0.000	0.000
TRINITY_DN528174_c0_g1	0.000	0.000	0.000	0.000	0.000	1.748	0.000	0.000	0.740	0.000
TRINITY_DN528174_c1_g1	0.000	0.000	0.000	0.208	0.107	0.869	0.000	0.000	0.253	0.000
TRINITY_DN528174_c1_g2	0.000	0.000	0.000	0.000	0.000	0.000	0.000	0.000	0.000	0.000
TRINITY_DN528174_c3_g1	0.000	0.000	0.502	0.270	0.829	0.000	0.000	0.000	0.163	0.000
TRINITY_DN528178_c0_g1	0.000	0.000	0.000	0.000	0.000	0.000	0.000	0.000	0.000	0.000
TRINITY_DN52817_c0_g1	0.000	0.000	0.000	0.000	0.000	0.000	0.000	0.000	0.000	0.000
TRINITY_DN52817_c11_g1	0.000	0.000	0.000	0.000	0.000	0.000	0.000	0.000	0.000	0.000
TRINITY_DN52817_c1_g1	0.000	0.000	0.000	0.000	0.000	0.000	0.000	0.000	0.000	0.000
TRINITY_DN52817_c1_g3	0.000	1.506	0.000	0.266	0.000	0.000	0.000	0.997	0.000	0.000
TRINITY_DN52817_c2_g1	0.000	0.000	0.000	0.000	0.448	2.486	2.131	0.000	0.263	0.000
TRINITY_DN52817_c3_g1	0.000	2.565	0.000	0.000	0.000	0.000	0.000	0.000	0.000	0.000
TRINITY_DN52817_c5_g1	0.000	0.000	0.000	0.000	0.000	0.000	0.000	0.000	0.490	0.000
TRINITY_DN52817_c6_g1	0.000	0.000	0.000	0.000	0.000	0.000	0.000	0.000	0.517	0.000
TRINITY_DN52817_c7_g1	0.000	1.682	0.000	1.173	1.839	0.000	0.000	4.493	0.000	0.000
TRINITY_DN52817_c8_g1	0.000	0.000	1.896	0.000	1.060	0.000	0.000	0.000	0.000	0.000
TRINITY_DN52817_c9_g1	0.000	0.000	0.000	0.000	0.000	0.000	0.000	0.000	0.000	0.000
TRINITY_DN528180_c0_g1	0.000	0.000	0.000	0.000	0.599	0.000	0.000	0.000	0.118	0.000
TRINITY_DN528182_c0_g1	0.000	0.000	0.000	0.000	0.000	0.554	0.000	0.000	0.000	0.000
TRINITY_DN528182_c1_g1	0.000	1.713	1.113	0.599	0.626	1.722	0.000	0.000	0.000	0.000
TRINITY_DN528184_c0_g1	0.000	0.000	2.227	0.175	0.478	0.161	0.287	0.000	0.731	0.000
TRINITY_DN528185_c0_g1	0.000	1.910	0.834	0.000	0.000	0.000	0.000	0.000	0.000	0.000
TRINITY_DN528186_c1_g1	0.000	0.000	5.391	2.506	4.558	2.847	3.551	5.600	2.664	7.406
TRINITY_DN528186_c1_g2	0.000	1.874	0.000	0.650	0.000	0.000	0.000	0.000	0.399	0.000
TRINITY_DN528186_c3_g1	0.000	3.449	2.240	0.000	1.262	1.734	0.000	0.000	0.736	0.000
TRINITY_DN528187_c0_g1	0.000	0.000	0.000	0.000	0.000	0.000	0.000	0.000	0.000	0.000
TRINITY_DN528189_c0_g1	0.000	1.756	0.000	1.037	0.212	2.342	1.024	0.779	0.499	0.000
TRINITY_DN52818_c1_g1	0.000	0.000	0.000	0.000	0.000	0.000	0.000	0.000	0.000	0.000
TRINITY_DN528191_c0_g1	0.000	0.000	0.000	1.108	0.000	0.000	0.000	0.000	0.000	0.000
TRINITY_DN528192_c0_g1	0.000	0.312	0.406	0.443	0.340	0.000	0.548	0.424	0.269	0.000
TRINITY_DN528193_c2_g1	0.000	0.000	0.000	0.000	0.000	0.848	0.000	0.000	0.000	0.000
TRINITY_DN528193_c3_g1	0.000	0.000	0.000	0.000	0.000	0.000	0.000	0.000	0.000	0.000
TRINITY_DN528194_c0_g1	0.000	0.000	0.000	0.000	0.000	0.000	0.000	0.000	0.000	0.000
TRINITY_DN528196_c0_g2	0.000	0.000	1.304	0.000	2.208	0.000	3.439	0.000	0.429	0.000
TRINITY_DN528198_c0_g1	0.000	0.000	0.000	0.000	0.879	7.219	0.000	0.000	0.512	0.000
TRINITY_DN528199_c0_g1	0.000	3.751	0.000	0.435	0.000	0.000	0.000	0.000	0.000	0.000
TRINITY_DN52819_c0_g1	0.000	2.996	2.227	4.475	0.000	0.000	0.000	0.000	1.811	0.000
TRINITY_DN52819_c0_g2	0.000	2.488	6.630	3.908	5.657	2.803	35.995	9.343	2.938	7.067
TRINITY_DN5281_c0_g1	1.464	2.337	2.567	1.552	2.063	3.199	2.823	0.740	2.807	3.223
TRINITY_DN5281_c13_g1	5.460	3.170	8.900	3.881	9.647	7.317	4.610	3.832	3.479	1.019
TRINITY_DN5281_c1_g1	0.000	0.000	0.616	0.703	0.751	0.954	1.371	4.059	3.317	4.710
TRINITY_DN5281_c1_g2	38.084	98.950	47.109	69.947	76.500	71.802	91.877	114.536	147.746	99.675
TRINITY_DN5281_c1_g3	2.810	5.106	5.773	4.245	4.583	0.000	3.005	0.000	1.648	0.000
TRINITY_DN5281_c1_g4	7.637	0.000	0.000	0.000	0.000	0.000	7.786	0.000	0.000	0.000
TRINITY_DN5281_c2_g1	1.274	0.998	2.385	1.942	2.839	2.147	1.921	1.316	2.734	3.297
TRINITY_DN5281_c3_g1	0.000	0.000	1.766	0.870	0.000	0.000	1.555	0.000	0.381	0.000
TRINITY_DN5281_c4_g1	0.000	2.067	5.670	0.742	3.290	1.106	3.099	3.619	2.119	0.000
TRINITY_DN5281_c5_g1	5.153	0.837	2.853	0.666	0.000	0.000	0.000	2.667	0.261	0.000
TRINITY_DN5281_c6_g2	2.858	4.815	5.414	6.460	5.782	5.146	4.547	1.558	3.851	1.940
TRINITY_DN5281_c7_g1	0.441	1.878	2.608	1.936	2.438	2.653	2.321	3.276	2.355	2.266
TRINITY_DN5281_c8_g1	0.000	0.000	0.000	5.330	7.257	0.000	0.000	0.000	4.378	0.000
TRINITY_DN528200_c0_g1	0.000	0.000	0.568	0.748	0.858	2.100	0.966	0.000	0.103	0.000
TRINITY_DN528201_c2_g1	0.000	0.000	0.000	0.854	2.139	1.957	0.000	0.000	1.443	0.000
TRINITY_DN528201_c3_g1	0.000	0.000	0.000	0.000	0.000	0.000	0.000	0.000	0.000	0.000
TRINITY_DN528203_c0_g1	0.000	0.000	0.000	0.000	0.000	0.000	0.000	0.000	0.429	0.000
TRINITY_DN528204_c0_g1	0.000	0.000	0.000	0.000	0.000	0.000	0.000	0.000	0.000	0.000
TRINITY_DN528206_c0_g1	0.000	0.601	0.000	0.000	0.000	0.000	0.000	0.000	0.000	0.000
TRINITY_DN528209_c0_g1	0.000	0.000	0.804	0.000	0.000	1.236	0.000	0.000	0.261	0.000
TRINITY_DN528209_c1_g1	0.000	0.000	0.680	0.000	0.000	1.043	0.000	0.000	0.000	0.000
TRINITY_DN52820_c0_g2	0.000	1.376	0.903	0.585	0.000	0.000	0.000	0.912	0.439	0.000
TRINITY_DN52820_c0_g3	0.000	0.000	0.000	0.000	0.741	0.000	0.000	0.000	0.433	0.000
TRINITY_DN52820_c0_g4	0.000	0.000	0.000	0.000	0.000	0.000	0.000	0.000	0.000	0.000
TRINITY_DN52820_c1_g1	0.000	0.000	0.000	0.000	0.000	0.000	0.000	0.000	0.113	0.000
TRINITY_DN52820_c2_g1	0.000	0.000	0.616	0.855	1.016	0.000	2.099	0.000	0.199	0.000
TRINITY_DN52820_c5_g1	0.000	0.000	0.000	0.000	0.933	0.000	0.000	0.000	0.548	0.000
TRINITY_DN52820_c6_g1	0.000	0.000	0.000	0.144	0.147	0.403	0.000	0.000	0.087	0.000
TRINITY_DN52820_c7_g1	0.000	0.000	0.000	0.000	0.000	0.000	0.000	0.000	0.816	0.000
TRINITY_DN528210_c0_g1	0.000	0.000	0.246	0.134	0.137	0.000	0.000	0.000	0.000	0.000
TRINITY_DN528213_c0_g1	0.000	0.000	0.000	0.600	0.000	0.000	0.592	0.915	0.000	0.000
TRINITY_DN528213_c1_g1	0.000	0.000	0.000	0.000	0.000	0.000	0.000	2.686	0.000	0.000
TRINITY_DN528214_c0_g1	0.000	1.538	0.428	0.470	0.802	0.000	0.386	0.907	0.238	0.805
TRINITY_DN528216_c2_g1	0.000	0.000	0.000	0.000	0.000	10.821	0.000	0.000	0.000	0.000
TRINITY_DN528217_c0_g1	0.000	0.172	0.224	0.021	0.020	0.170	0.000	0.000	0.338	0.000
TRINITY_DN528218_c0_g1	0.000	0.000	0.000	0.000	0.955	0.000	0.000	0.000	0.000	0.000
TRINITY_DN528219_c0_g1	0.000	0.000	0.000	1.309	0.000	0.000	6.440	0.000	0.402	0.000
TRINITY_DN52821_c0_g2	0.000	0.000	0.000	1.016	2.444	0.000	0.000	1.485	0.954	4.020
TRINITY_DN528220_c0_g1	0.000	0.000	0.697	0.000	0.000	0.000	0.000	1.402	0.225	0.000
TRINITY_DN528221_c0_g1	0.000	0.000	0.000	0.463	0.000	0.000	0.000	0.000	0.567	0.000
TRINITY_DN528224_c0_g1	0.000	0.000	0.000	0.000	0.000	0.000	0.000	1.847	0.000	0.000
TRINITY_DN528225_c0_g1	0.000	0.000	0.000	0.000	0.000	0.000	0.000	0.000	0.000	0.000
TRINITY_DN528225_c2_g1	0.000	0.000	0.000	1.123	0.587	0.000	0.000	0.000	0.000	0.000
TRINITY_DN528226_c0_g1	0.000	0.000	0.000	0.675	0.000	0.000	0.000	0.000	0.000	0.000
TRINITY_DN528228_c0_g1	0.000	0.000	0.000	0.000	0.858	0.000	0.000	0.000	0.000	0.000
TRINITY_DN528228_c1_g1	0.000	0.000	0.000	0.000	0.000	0.000	0.000	0.000	0.000	0.000
TRINITY_DN52822_c0_g1	0.000	5.662	1.219	0.000	0.000	0.000	0.000	0.000	0.000	0.000
TRINITY_DN52822_c0_g4	0.000	0.000	0.000	0.000	0.000	0.000	0.000	0.000	0.371	0.000
TRINITY_DN52822_c0_g6	0.000	0.000	0.000	0.000	0.000	0.000	0.000	0.000	0.000	0.000
TRINITY_DN528230_c0_g1	0.000	0.000	0.000	0.821	0.000	0.000	0.000	3.185	0.000	0.000
TRINITY_DN528230_c0_g2	3.174	0.821	0.268	0.584	0.596	0.817	0.721	0.552	0.441	1.484
TRINITY_DN528230_c1_g1	0.000	0.000	0.000	0.000	0.000	0.000	0.000	0.000	0.000	0.000
TRINITY_DN528230_c3_g1	0.000	0.000	0.000	0.114	0.234	0.000	0.000	0.000	0.069	0.000
TRINITY_DN528232_c0_g1	0.000	0.000	0.758	0.405	0.420	0.000	0.000	0.000	0.000	0.000
TRINITY_DN528233_c0_g1	0.000	0.000	0.000	1.119	0.000	0.000	0.000	0.000	0.275	0.000
TRINITY_DN528235_c0_g2	0.000	0.000	0.000	0.096	0.588	0.000	0.000	0.367	0.058	0.000
TRINITY_DN528235_c1_g1	0.000	0.000	0.577	0.314	0.160	0.440	0.000	0.000	0.000	0.000
TRINITY_DN528235_c2_g1	0.000	0.000	0.000	0.259	0.265	0.000	0.000	0.000	0.000	0.000
TRINITY_DN528235_c3_g1	0.000	0.000	0.000	0.000	0.000	0.000	0.000	0.000	0.000	0.000
TRINITY_DN528235_c5_g1	0.000	0.000	0.000	0.839	0.000	1.210	0.000	0.000	0.000	0.000
TRINITY_DN528238_c0_g1	0.000	0.000	1.221	0.220	0.169	1.397	0.000	0.000	0.200	0.000
TRINITY_DN528239_c0_g1	0.000	0.000	0.000	0.332	0.000	0.000	0.000	0.000	0.603	0.000
TRINITY_DN528241_c0_g1	0.000	0.000	0.000	0.000	0.000	0.000	0.000	0.000	0.000	0.000
TRINITY_DN528242_c0_g1	0.000	0.000	0.000	0.000	0.000	2.243	0.000	0.000	0.000	0.000
TRINITY_DN528247_c0_g1	0.000	1.381	0.156	0.171	0.000	0.000	0.000	0.000	0.104	0.878
TRINITY_DN528247_c1_g1	0.000	0.000	0.000	0.000	0.579	0.000	0.000	0.000	0.000	0.000
TRINITY_DN528247_c2_g1	0.000	0.000	0.432	0.272	0.210	0.467	0.000	0.266	0.187	0.000
TRINITY_DN528247_c3_g1	0.000	0.000	0.000	0.062	0.000	0.000	0.000	0.000	0.150	0.000
TRINITY_DN528248_c0_g1	0.000	0.000	0.770	0.000	0.000	0.000	0.000	3.116	0.000	0.000
TRINITY_DN52824_c0_g1	0.000	0.000	2.688	0.460	2.768	2.658	0.000	1.881	1.511	0.000
TRINITY_DN52824_c0_g2	0.000	0.617	0.000	0.175	1.559	0.736	1.816	0.000	1.444	0.000
TRINITY_DN528252_c0_g1	0.000	0.000	0.000	0.000	0.986	0.000	0.797	0.000	0.389	0.000
TRINITY_DN528253_c0_g1	0.000	0.000	0.000	1.714	0.000	0.000	0.000	0.000	0.526	0.000
TRINITY_DN528254_c0_g1	0.000	0.000	0.000	0.000	0.315	0.000	0.763	0.000	0.193	0.000
TRINITY_DN528255_c0_g1	0.000	0.000	0.000	0.000	0.000	0.000	0.000	0.000	0.000	0.000
TRINITY_DN528256_c0_g1	0.000	0.000	0.000	0.284	0.000	0.000	0.000	0.000	0.171	2.905
TRINITY_DN528258_c0_g1	0.000	0.000	0.183	0.210	0.409	1.111	0.000	0.000	0.121	0.000
TRINITY_DN52825_c0_g1	0.858	1.187	4.160	1.078	2.295	2.268	0.380	0.603	0.695	0.400
TRINITY_DN52825_c1_g1	0.000	0.000	0.000	0.000	0.429	0.000	0.000	0.000	0.000	0.000
TRINITY_DN52825_c3_g1	0.000	0.000	0.000	0.083	0.000	0.000	0.000	0.000	0.000	0.000
TRINITY_DN52825_c3_g2	0.000	0.000	0.000	0.000	0.854	0.000	0.000	0.000	0.000	0.000
TRINITY_DN52825_c5_g1	0.000	0.000	0.000	0.000	0.000	0.000	0.000	0.000	0.000	0.000
TRINITY_DN52825_c6_g1	0.000	0.000	0.000	0.000	0.000	2.287	0.000	0.000	0.000	0.000
TRINITY_DN528260_c0_g1	0.000	0.000	0.000	0.000	0.000	0.000	0.000	2.582	0.000	0.000
TRINITY_DN528261_c0_g1	0.000	0.000	0.000	0.000	0.000	0.000	0.000	0.000	0.000	0.000
TRINITY_DN528262_c0_g1	0.000	0.000	0.000	0.000	0.298	1.662	0.000	0.000	0.000	0.000
TRINITY_DN528263_c0_g1	0.000	0.000	1.285	0.000	0.000	0.000	0.000	0.000	0.000	0.000
TRINITY_DN528264_c0_g1	0.000	0.175	0.227	0.062	0.256	0.688	0.307	0.000	0.038	0.000
TRINITY_DN528264_c0_g2	6.129	0.000	0.000	0.000	0.287	0.800	0.000	0.000	0.169	0.000
TRINITY_DN528265_c0_g2	0.000	0.000	0.702	0.000	0.000	0.000	0.000	0.000	0.000	0.000
TRINITY_DN528266_c0_g1	0.000	0.000	0.938	0.501	0.000	0.000	0.000	0.000	0.000	0.000
TRINITY_DN528268_c0_g1	0.000	0.000	0.000	0.160	0.079	0.000	0.382	0.299	0.330	0.000
TRINITY_DN528269_c0_g1	0.000	0.000	0.000	0.000	0.000	0.000	0.000	0.000	0.000	0.000
TRINITY_DN52826_c0_g1	0.000	0.000	0.000	0.291	0.000	0.000	0.000	0.551	0.000	0.000
TRINITY_DN52826_c1_g1	0.000	0.000	1.427	0.000	0.000	0.000	0.000	0.000	0.000	0.000
TRINITY_DN52826_c1_g2	0.000	0.000	0.000	0.000	0.000	0.000	0.000	0.000	0.000	0.000
TRINITY_DN52826_c1_g3	0.000	0.000	0.813	0.000	0.218	0.000	0.000	0.000	0.129	0.000
TRINITY_DN52826_c2_g1	0.000	2.034	2.628	0.708	0.788	0.000	0.000	2.733	0.866	0.000
TRINITY_DN52826_c2_g2	0.000	0.000	0.000	0.000	0.000	0.000	0.000	0.000	0.000	0.000
TRINITY_DN52826_c4_g2	0.000	0.000	0.000	0.000	1.857	0.000	0.000	0.000	0.000	0.000
TRINITY_DN52826_c4_g3	0.000	0.000	0.000	0.000	0.000	0.000	3.109	0.000	0.000	0.000
TRINITY_DN52826_c4_g5	0.000	2.397	0.000	0.836	0.000	2.406	0.000	0.000	1.024	0.000
TRINITY_DN528270_c0_g1	0.000	0.000	0.000	0.000	0.265	0.000	0.000	0.000	0.312	0.000
TRINITY_DN528274_c0_g1	0.000	0.000	0.000	0.000	0.000	0.000	4.284	0.000	0.265	0.000
TRINITY_DN528276_c0_g1	25.032	0.000	0.000	0.945	0.000	0.000	6.934	3.641	2.008	0.000
TRINITY_DN528276_c1_g1	0.000	0.000	0.488	0.000	0.000	1.525	0.000	2.029	1.131	0.000
TRINITY_DN528276_c1_g2	0.000	0.762	0.215	0.000	0.713	0.000	0.000	0.000	0.119	0.000
TRINITY_DN528276_c3_g1	0.000	0.419	0.409	0.075	0.000	0.207	0.000	0.000	0.091	0.000
TRINITY_DN528276_c4_g1	0.000	0.000	0.000	1.472	0.000	0.000	0.000	0.000	0.000	0.000
TRINITY_DN528278_c1_g1	0.000	0.000	0.000	0.680	0.713	0.000	0.000	0.000	0.000	0.000
TRINITY_DN528279_c0_g1	0.000	0.000	0.000	0.267	0.000	0.000	0.000	0.000	0.000	0.000
TRINITY_DN52827_c0_g1	0.000	0.000	0.000	0.000	0.401	0.000	0.000	0.000	0.000	0.000
TRINITY_DN52827_c0_g2	0.000	0.000	0.000	0.650	0.829	1.872	0.000	0.000	0.399	0.000
TRINITY_DN528280_c0_g1	1.689	0.000	0.140	0.230	0.078	0.000	0.000	0.591	0.151	0.000
TRINITY_DN528281_c0_g1	0.000	0.000	0.000	0.000	0.000	0.000	0.000	0.000	0.517	0.000
TRINITY_DN528286_c0_g1	0.000	0.000	0.000	0.000	0.656	0.000	0.000	1.201	0.386	0.000
TRINITY_DN528287_c0_g1	0.000	0.000	0.000	0.000	0.000	0.000	0.000	0.000	0.000	0.000
TRINITY_DN528287_c1_g1	0.000	0.000	0.000	0.240	0.000	0.000	0.000	0.917	0.100	0.000
TRINITY_DN528288_c0_g1	0.000	0.000	0.000	0.000	0.000	1.438	0.000	0.000	0.000	0.000
TRINITY_DN528289_c0_g1	0.000	0.000	1.047	0.000	0.000	0.533	0.000	0.712	0.114	0.000
TRINITY_DN52828_c0_g1	0.000	0.000	0.000	0.000	0.000	0.000	0.000	0.000	0.000	0.000
TRINITY_DN52828_c1_g1	0.000	0.000	0.000	0.000	0.000	0.000	0.000	0.000	0.000	0.000
TRINITY_DN528290_c0_g1	0.000	0.000	0.000	0.000	0.000	0.000	0.000	0.000	0.000	0.000
TRINITY_DN528290_c1_g1	0.000	0.000	0.000	0.000	0.000	0.000	0.000	0.000	0.000	0.000
TRINITY_DN528291_c0_g1	0.000	0.000	1.210	0.000	0.232	0.641	1.775	2.507	0.136	0.000
TRINITY_DN528292_c0_g1	0.000	0.000	0.896	0.000	0.997	0.000	0.000	0.000	0.000	0.000
TRINITY_DN528294_c1_g1	0.000	0.000	0.000	0.000	0.000	2.564	0.000	0.000	0.546	0.000
TRINITY_DN528296_c0_g1	0.000	0.000	0.000	0.000	0.000	0.000	0.000	0.000	0.244	0.000
TRINITY_DN528298_c0_g1	0.000	0.000	0.000	0.000	0.000	0.000	0.000	0.000	0.000	0.000
TRINITY_DN528299_c0_g1	0.000	0.000	0.000	0.000	0.000	0.000	0.000	0.000	0.000	0.000
TRINITY_DN52829_c0_g1	0.000	0.822	0.000	0.343	0.650	2.830	1.432	0.000	0.433	0.000
TRINITY_DN5282_c0_g1	111.511	173.517	122.138	108.661	151.684	146.583	146.931	127.717	147.202	105.726
TRINITY_DN5282_c0_g2	2.726	151.767	100.088	88.532	98.560	151.789	118.584	71.453	84.045	91.443
TRINITY_DN528300_c1_g1	0.000	0.744	1.464	0.000	0.000	0.000	0.000	0.000	0.158	0.000
TRINITY_DN528302_c0_g1	0.000	0.000	0.373	0.068	0.210	0.000	0.337	0.000	0.000	0.000
TRINITY_DN528303_c1_g1	0.000	0.000	0.000	0.000	0.000	0.000	0.000	0.000	0.000	0.000
TRINITY_DN528304_c0_g1	0.000	0.000	0.000	1.214	0.000	0.000	0.000	0.000	0.000	0.000
TRINITY_DN528305_c0_g1	0.000	0.529	0.000	0.000	0.383	0.000	1.850	0.000	0.000	0.000
TRINITY_DN528306_c1_g1	0.000	0.000	1.683	0.000	0.000	0.000	0.000	0.000	0.000	0.000
TRINITY_DN528307_c0_g1	0.000	0.000	0.000	0.119	0.000	0.000	0.000	0.000	0.000	0.000
TRINITY_DN528308_c1_g1	0.000	0.000	0.000	0.000	0.000	0.000	0.000	0.000	0.000	0.000
TRINITY_DN528309_c0_g1	0.000	0.000	0.000	0.000	3.019	0.000	0.000	0.000	0.000	0.000
TRINITY_DN528309_c1_g1	0.000	0.000	0.000	0.401	0.000	0.000	0.000	0.000	0.242	0.000
TRINITY_DN52830_c0_g1	0.000	0.000	3.111	2.220	2.318	0.000	0.000	0.000	1.017	0.000
TRINITY_DN52830_c0_g2	0.000	0.000	0.000	0.547	0.000	0.000	0.000	2.097	0.000	0.000
TRINITY_DN52830_c1_g1	0.000	0.224	0.291	0.239	0.000	0.442	0.000	0.000	0.097	0.000
TRINITY_DN528310_c0_g1	10.655	3.345	1.566	27.125	3.385	3.398	5.040	1.292	3.176	0.000
TRINITY_DN528310_c2_g1	0.000	4.481	1.453	2.347	2.339	0.000	0.000	3.017	2.212	0.000
TRINITY_DN528312_c0_g1	0.000	0.000	0.000	0.000	0.000	0.000	0.000	0.000	0.402	0.000
TRINITY_DN528312_c0_g2	0.000	0.000	0.302	0.000	0.222	0.695	0.000	0.000	0.133	0.000
TRINITY_DN528312_c0_g3	0.000	0.000	0.000	0.000	0.000	0.000	0.000	0.000	0.494	0.000
TRINITY_DN528312_c1_g1	0.000	0.000	0.000	0.000	0.000	0.000	0.000	0.000	0.000	0.000
TRINITY_DN528313_c0_g1	0.000	0.000	0.000	0.315	0.000	0.000	0.000	0.000	0.000	0.000
TRINITY_DN528313_c1_g1	0.000	0.000	0.000	0.000	0.000	1.626	0.000	0.000	0.000	0.000
TRINITY_DN528314_c0_g1	0.000	0.000	0.000	0.000	0.000	0.000	0.000	0.000	0.000	0.000
TRINITY_DN528314_c1_g1	0.000	0.000	0.000	0.533	0.000	0.000	0.000	0.000	0.161	0.000
TRINITY_DN528315_c0_g1	0.000	0.000	0.000	0.000	0.822	0.000	0.000	0.000	0.476	0.000
TRINITY_DN528316_c0_g1	0.000	0.000	0.000	0.000	0.000	0.000	0.000	0.000	0.320	0.000
TRINITY_DN528316_c2_g1	0.000	0.000	0.000	0.000	0.000	0.000	0.000	0.000	0.000	0.000
TRINITY_DN528316_c3_g1	0.000	0.000	0.000	0.000	0.000	0.000	0.000	0.000	0.000	0.000
TRINITY_DN528319_c1_g1	0.000	0.000	0.000	0.000	0.000	0.000	0.000	0.000	0.000	0.000
TRINITY_DN52831_c0_g1	0.000	0.000	0.000	0.000	0.872	0.000	0.000	0.000	2.227	0.000
TRINITY_DN52831_c0_g2	0.000	0.000	0.000	0.000	0.000	1.197	0.000	0.000	0.000	0.000
TRINITY_DN52831_c0_g3	0.000	0.000	0.000	0.000	0.000	0.000	0.000	0.000	0.000	0.000
TRINITY_DN528320_c1_g1	0.000	0.000	0.000	0.000	1.304	0.000	0.000	3.041	0.481	0.000
TRINITY_DN528321_c0_g1	0.000	0.000	0.000	0.730	0.447	2.450	0.000	0.000	0.176	0.000
TRINITY_DN528322_c0_g1	0.000	4.697	0.752	0.400	0.668	0.276	0.000	1.233	1.705	0.000
TRINITY_DN528326_c0_g1	0.000	0.707	0.733	0.605	0.466	0.000	0.995	0.589	0.308	0.000
TRINITY_DN528327_c0_g1	0.000	0.000	0.000	0.000	0.000	0.000	0.000	0.000	0.000	0.000
TRINITY_DN528327_c1_g1	0.000	0.000	0.000	0.000	0.000	0.000	0.000	0.000	0.000	0.000
TRINITY_DN528329_c0_g1	0.000	0.000	0.265	0.000	0.294	0.000	0.000	0.000	0.000	0.000
TRINITY_DN52832_c0_g1	0.000	2.654	0.000	0.000	0.000	0.000	0.000	7.300	0.572	9.523
TRINITY_DN52832_c1_g2	0.000	0.000	0.000	0.000	2.403	2.186	0.000	0.000	0.000	0.000
TRINITY_DN52832_c2_g1	0.000	0.000	0.000	0.416	0.000	0.000	0.000	0.000	0.376	0.000
TRINITY_DN52832_c2_g2	0.000	0.000	0.000	0.000	0.650	0.000	0.000	0.000	0.000	0.000
TRINITY_DN52832_c3_g1	0.000	0.000	0.000	0.641	0.000	0.000	0.000	0.000	0.000	0.000
TRINITY_DN52832_c4_g1	0.000	0.000	0.000	0.000	0.000	0.000	0.000	0.000	0.474	0.000
TRINITY_DN52832_c5_g1	0.000	0.618	0.300	0.055	0.283	0.152	0.544	0.000	0.168	0.000
TRINITY_DN528330_c0_g1	0.000	0.000	0.376	0.000	0.416	0.000	0.000	0.764	0.245	0.000
TRINITY_DN528330_c1_g1	0.000	2.679	0.000	0.000	0.000	0.000	0.000	0.000	1.155	0.000
TRINITY_DN528330_c2_g1	0.000	0.000	0.000	0.000	0.000	0.000	0.000	0.000	0.000	0.000
TRINITY_DN528331_c0_g1	0.000	0.000	0.000	0.000	0.000	0.000	0.000	0.000	0.490	0.000
TRINITY_DN528332_c0_g1	0.000	0.000	0.000	0.000	0.000	0.000	0.000	0.000	0.000	0.000
TRINITY_DN528333_c0_g1	0.000	0.000	0.414	0.000	0.155	0.000	0.000	0.000	0.193	0.000
TRINITY_DN528337_c0_g1	0.000	0.000	0.000	0.290	0.299	0.000	0.000	0.000	0.000	0.000
TRINITY_DN528338_c0_g1	0.000	0.000	0.000	0.000	0.000	0.000	0.000	0.000	0.989	0.000
TRINITY_DN52833_c0_g1	0.000	0.000	0.000	0.000	0.000	0.000	0.000	0.000	0.000	0.000
TRINITY_DN52833_c0_g2	0.000	0.000	0.000	0.774	0.000	0.000	0.000	0.000	0.245	0.000
TRINITY_DN528341_c0_g1	0.000	0.000	0.000	0.536	0.561	0.000	0.000	0.000	0.656	0.000
TRINITY_DN528343_c0_g1	0.000	0.000	0.000	0.000	0.000	0.000	0.000	1.962	0.000	0.000
TRINITY_DN528344_c0_g1	0.000	0.000	0.000	0.000	0.000	0.000	0.000	0.000	1.365	0.000
TRINITY_DN528345_c0_g1	3.802	0.000	0.000	0.000	0.000	0.000	0.000	0.000	0.317	0.000
TRINITY_DN528345_c2_g1	0.000	0.000	0.000	0.000	0.000	0.000	0.000	0.000	0.000	0.000
TRINITY_DN528346_c0_g1	0.000	0.000	0.000	0.915	0.000	0.000	0.000	5.247	0.000	0.000
TRINITY_DN528348_c0_g1	0.000	0.000	0.000	0.000	0.000	0.000	0.000	0.000	0.000	0.000
TRINITY_DN528349_c0_g1	0.000	0.000	0.000	0.000	0.000	0.000	0.000	0.000	0.233	0.000
TRINITY_DN52834_c0_g1	0.000	4.263	0.000	0.000	0.000	0.000	0.000	0.000	0.000	0.000
TRINITY_DN52834_c0_g2	0.000	0.000	0.000	0.000	0.000	0.000	0.000	0.000	0.000	0.000
TRINITY_DN52834_c0_g3	0.000	0.000	0.000	0.000	0.416	0.000	0.000	0.000	0.731	0.000
TRINITY_DN52834_c2_g1	0.000	0.000	0.000	0.916	0.000	0.000	0.000	0.000	0.000	0.000
TRINITY_DN52834_c3_g1	0.000	0.000	0.000	0.736	0.000	0.000	0.000	0.000	0.451	0.000
TRINITY_DN528350_c0_g1	0.000	0.000	0.000	0.967	0.000	0.923	0.000	0.000	0.584	0.000
TRINITY_DN528352_c0_g1	0.000	0.000	0.000	0.000	0.000	0.000	0.000	0.000	0.000	0.000
TRINITY_DN528354_c0_g1	0.000	2.607	0.000	0.000	0.471	1.306	0.000	0.864	0.416	0.000
TRINITY_DN528356_c0_g1	0.000	0.000	3.830	0.000	0.352	0.000	0.000	0.000	0.000	0.000
TRINITY_DN528356_c1_g1	0.000	0.000	0.000	0.000	0.000	0.000	0.000	0.000	0.348	0.000
TRINITY_DN528356_c3_g1	0.000	0.000	0.000	0.000	0.742	0.000	0.000	0.000	0.000	0.000
TRINITY_DN528356_c4_g1	0.000	0.000	0.000	0.000	0.000	0.000	0.000	0.000	0.000	0.000
TRINITY_DN528356_c5_g1	0.000	0.000	0.000	0.000	0.000	2.134	0.000	0.000	0.000	0.000
TRINITY_DN528358_c0_g1	0.000	0.000	0.000	0.000	0.000	0.000	0.000	0.000	0.000	0.000
TRINITY_DN52835_c1_g1	0.000	0.000	0.000	0.000	0.000	0.000	0.000	0.000	0.000	0.000
TRINITY_DN52835_c2_g1	0.000	0.000	0.000	0.000	0.000	0.000	0.000	0.000	0.000	0.000
TRINITY_DN528361_c0_g1	0.000	0.000	0.000	0.000	0.000	0.000	0.000	0.000	0.000	0.000
TRINITY_DN528362_c0_g1	0.000	0.000	0.000	0.000	0.201	0.000	0.000	0.000	0.060	0.000
TRINITY_DN528362_c1_g1	0.000	0.000	0.000	0.000	0.000	0.000	0.000	0.000	0.000	0.000
TRINITY_DN528364_c0_g1	0.000	0.000	0.000	0.000	0.000	0.000	0.000	0.000	0.000	0.000
TRINITY_DN528366_c0_g1	0.000	0.000	0.000	0.000	0.000	0.000	0.000	0.000	0.000	0.000
TRINITY_DN528369_c0_g1	0.000	0.000	0.000	0.000	0.190	0.000	0.000	0.000	0.000	0.000
TRINITY_DN52836_c0_g1	0.000	0.000	0.525	0.000	0.000	0.000	0.000	2.119	0.170	0.000
TRINITY_DN528370_c0_g1	0.000	0.000	0.974	0.000	0.000	0.000	0.000	0.000	0.000	0.000
TRINITY_DN528371_c0_g1	0.000	0.000	0.000	0.378	0.000	0.000	0.000	0.000	0.000	0.000
TRINITY_DN528372_c0_g1	0.000	0.000	0.000	0.237	0.485	0.000	0.000	0.000	0.143	0.000
TRINITY_DN528372_c0_g2	0.929	0.000	0.000	0.042	0.343	0.230	0.000	0.326	0.128	0.000
TRINITY_DN528372_c0_g3	0.000	0.000	0.000	0.256	0.000	0.000	0.000	0.000	0.000	0.000
TRINITY_DN528373_c0_g1	0.000	0.000	0.000	0.000	0.000	0.000	0.000	0.000	0.000	0.000
TRINITY_DN528374_c0_g1	6.052	0.000	0.000	0.000	0.000	0.000	0.000	0.000	0.169	0.000
TRINITY_DN528378_c0_g1	0.000	0.000	0.000	0.000	0.000	0.000	0.000	0.000	0.000	0.000
TRINITY_DN528379_c0_g1	0.000	0.000	0.000	0.000	0.000	0.000	0.000	0.000	0.000	0.000
TRINITY_DN528379_c1_g1	0.000	0.000	0.000	0.000	0.000	0.000	0.000	0.000	0.000	0.000
TRINITY_DN52837_c0_g1	0.000	0.000	0.000	0.000	0.233	0.000	0.000	0.000	0.000	0.000
TRINITY_DN52837_c0_g2	0.000	0.000	0.309	0.168	0.566	0.000	0.000	0.000	0.000	0.000
TRINITY_DN52837_c1_g2	0.000	0.000	0.000	0.889	0.000	0.000	0.000	0.000	0.401	0.000
TRINITY_DN52837_c2_g1	0.000	1.321	1.515	0.000	1.046	0.000	0.000	0.769	0.370	0.000
TRINITY_DN52837_c3_g1	0.000	0.000	0.000	0.000	0.000	0.000	0.000	0.000	0.000	0.000
TRINITY_DN528380_c0_g1	0.000	0.000	0.000	0.000	0.000	1.748	0.000	0.000	0.185	0.000
TRINITY_DN528381_c0_g1	0.000	0.479	0.938	0.000	0.173	0.000	0.000	0.000	0.000	0.000
TRINITY_DN528382_c0_g1	0.000	0.000	0.916	0.321	0.252	0.000	0.000	0.000	0.297	1.944
TRINITY_DN528382_c2_g1	0.000	0.000	0.000	0.000	0.355	1.988	0.702	0.000	0.343	0.000
TRINITY_DN528382_c3_g1	0.000	0.000	1.866	0.000	0.440	0.000	0.000	0.637	0.102	0.000
TRINITY_DN528382_c5_g1	0.000	0.000	0.000	0.435	0.000	0.000	0.000	0.000	0.798	0.000
TRINITY_DN528382_c6_g1	0.000	0.000	0.000	0.000	0.000	0.000	0.000	0.000	0.000	0.000
TRINITY_DN528383_c0_g1	0.000	1.272	0.830	0.000	0.462	0.000	0.000	1.686	0.271	0.000
TRINITY_DN528384_c0_g1	0.000	0.000	0.000	0.516	1.080	1.491	0.000	0.000	0.000	0.000
TRINITY_DN528385_c1_g1	0.000	0.000	2.171	0.291	0.000	0.000	0.000	0.000	0.527	0.000
TRINITY_DN528386_c0_g1	0.000	0.000	0.000	0.000	0.000	0.000	0.000	0.000	0.000	0.000
TRINITY_DN528388_c0_g1	0.000	0.000	0.000	0.000	0.000	0.000	0.000	0.000	0.189	0.000
TRINITY_DN528389_c0_g1	4.499	0.000	0.000	0.000	0.000	0.000	0.000	0.779	0.250	0.000
TRINITY_DN528389_c1_g1	0.000	0.000	1.741	0.077	0.403	0.212	0.378	0.296	0.187	0.000
TRINITY_DN52838_c0_g1	0.000	0.000	0.792	0.000	0.000	0.000	0.000	0.000	0.679	0.000
TRINITY_DN52838_c0_g2	0.000	0.000	0.000	0.000	0.000	0.000	1.918	0.000	0.000	0.000
TRINITY_DN528390_c0_g1	0.000	0.000	0.000	0.316	0.325	0.000	0.000	0.000	0.191	0.000
TRINITY_DN528390_c1_g1	0.000	0.000	0.000	0.000	0.000	0.000	0.000	0.000	0.000	0.000
TRINITY_DN528391_c0_g1	0.000	0.000	0.000	0.000	0.000	0.000	0.000	0.000	0.000	0.000
TRINITY_DN528394_c0_g1	0.000	0.000	1.346	0.000	0.742	1.032	0.000	0.000	0.218	0.000
TRINITY_DN528397_c0_g1	0.000	0.000	0.000	0.000	0.000	0.620	0.000	0.000	0.000	0.000
TRINITY_DN528398_c0_g1	0.000	0.000	1.106	0.000	0.000	0.000	0.000	0.000	0.726	0.000
TRINITY_DN52839_c0_g1	0.000	0.000	1.002	1.072	0.621	0.964	0.473	0.000	0.913	1.178
TRINITY_DN52839_c0_g2	0.000	0.000	0.000	0.000	0.852	0.000	0.000	0.000	0.000	0.000
TRINITY_DN52839_c1_g1	0.000	0.733	0.000	0.000	0.109	0.000	0.000	0.000	0.127	0.000
TRINITY_DN5283_c0_g1	0.000	0.000	1.512	0.000	0.551	0.000	0.000	1.356	0.325	0.000
TRINITY_DN5283_c10_g1	0.000	0.000	1.479	0.000	0.410	0.000	0.000	0.000	0.000	0.000
TRINITY_DN5283_c11_g1	0.000	0.000	0.000	0.000	0.000	0.000	0.000	0.000	0.000	0.000
TRINITY_DN5283_c1_g1	0.000	0.000	0.000	0.000	0.000	0.000	0.000	0.000	0.000	0.000
TRINITY_DN5283_c1_g2	0.000	0.000	0.000	0.000	0.000	0.000	0.000	0.000	0.000	0.000
TRINITY_DN5283_c2_g1	0.000	0.000	0.000	0.000	0.000	2.168	0.000	0.000	0.000	0.000
TRINITY_DN5283_c3_g1	0.000	0.346	0.903	0.246	0.378	0.343	0.000	0.000	0.224	0.000
TRINITY_DN5283_c4_g1	0.000	0.000	0.000	0.000	0.000	0.000	0.000	0.000	0.000	0.000
TRINITY_DN5283_c6_g1	0.000	0.000	1.083	0.000	0.000	0.000	0.000	0.000	0.000	0.000
TRINITY_DN528400_c0_g1	0.000	0.000	0.000	0.160	0.000	0.000	0.000	0.000	0.385	0.000
TRINITY_DN528401_c0_g1	0.000	0.000	0.000	0.000	0.000	0.000	0.000	0.000	0.000	0.000
TRINITY_DN528401_c0_g2	0.000	0.000	0.000	0.000	0.849	0.000	0.000	0.000	0.000	4.196
TRINITY_DN528404_c0_g1	0.887	0.329	0.000	0.795	0.000	0.219	0.000	0.000	0.000	0.000
TRINITY_DN528405_c0_g1	0.000	0.000	0.000	0.000	0.000	0.000	0.000	0.000	0.000	0.000
TRINITY_DN528406_c0_g1	0.000	0.000	0.000	0.177	0.000	0.000	0.000	0.000	0.000	0.000
TRINITY_DN528407_c0_g1	0.000	2.699	0.000	0.548	0.280	0.766	0.677	0.000	0.166	1.395
TRINITY_DN52840_c0_g1	0.000	0.000	3.630	0.000	0.000	0.000	0.000	0.000	0.000	0.000
TRINITY_DN528414_c0_g1	0.000	0.000	0.000	0.297	0.603	0.000	0.485	0.000	0.000	0.000
TRINITY_DN528415_c0_g1	0.000	0.000	0.000	0.000	0.000	0.000	0.000	0.000	0.000	0.000
TRINITY_DN528419_c0_g1	0.000	0.000	0.000	0.279	0.000	0.000	0.000	0.000	0.504	0.000
TRINITY_DN528419_c1_g1	0.000	0.000	0.000	0.000	0.000	0.000	0.000	0.000	0.000	0.000
TRINITY_DN52841_c0_g1	0.000	4.836	0.000	0.516	0.273	0.000	0.000	0.000	0.675	0.000
TRINITY_DN528420_c0_g1	0.000	0.000	0.000	0.000	0.000	0.000	0.000	0.000	0.000	0.000
TRINITY_DN528421_c0_g1	0.000	0.747	0.731	0.000	0.136	0.000	0.000	0.000	0.000	0.000
TRINITY_DN528422_c0_g1	0.000	0.000	0.000	0.000	0.741	0.000	3.464	0.000	1.300	0.000
TRINITY_DN528424_c0_g1	0.000	0.000	0.000	0.398	0.000	0.000	0.000	0.000	0.242	0.000
TRINITY_DN528425_c0_g1	0.000	0.000	0.000	0.000	0.000	0.000	0.000	0.000	0.000	0.000
TRINITY_DN528426_c0_g1	0.000	0.000	0.000	0.000	0.000	0.000	0.000	0.000	0.000	0.000
TRINITY_DN528427_c0_g1	0.000	0.230	0.000	0.164	0.084	0.227	0.000	0.000	0.100	0.000
TRINITY_DN528427_c1_g1	0.000	0.000	0.000	0.000	0.000	0.000	0.000	0.000	0.000	0.000
TRINITY_DN52842_c0_g1	0.000	9.082	5.549	3.261	3.551	4.860	0.000	0.000	2.946	0.000
TRINITY_DN52842_c0_g2	0.000	0.000	0.000	0.000	0.000	2.049	0.000	0.000	0.000	0.000
TRINITY_DN528430_c0_g1	0.000	0.000	0.000	0.000	0.000	0.000	0.000	3.538	0.253	0.000
TRINITY_DN528434_c0_g1	0.000	0.000	0.000	0.000	0.000	0.000	0.000	0.000	0.000	0.000
TRINITY_DN528438_c0_g1	0.000	1.986	0.000	0.000	0.000	0.000	0.000	0.000	0.000	0.000
TRINITY_DN528439_c0_g1	0.000	1.341	0.000	0.000	0.000	0.000	0.000	0.000	0.000	9.568
TRINITY_DN52843_c0_g1	0.000	0.000	0.000	0.000	0.000	0.000	0.000	0.567	0.181	0.000
TRINITY_DN52843_c1_g1	0.000	0.000	0.651	0.850	0.781	0.190	0.000	0.324	0.197	0.000
TRINITY_DN52843_c1_g2	0.000	0.000	0.099	0.000	0.680	0.372	0.000	0.506	0.161	0.000
TRINITY_DN52843_c1_g3	0.000	0.000	0.000	0.000	0.000	0.000	0.000	0.000	0.564	0.000
TRINITY_DN52843_c2_g1	0.000	0.000	0.808	0.000	0.000	0.617	0.000	0.000	0.000	0.000
TRINITY_DN528441_c1_g1	0.000	0.000	0.000	0.000	0.000	0.000	0.000	0.000	0.000	0.000
TRINITY_DN528444_c0_g1	0.000	0.000	0.000	0.000	0.000	0.000	0.000	0.000	0.000	0.000
TRINITY_DN528446_c0_g1	0.000	0.000	0.954	0.000	0.000	0.000	0.000	0.000	0.000	0.000
TRINITY_DN528446_c0_g2	0.000	0.000	0.000	0.000	2.016	0.000	0.000	0.742	0.237	0.000
TRINITY_DN528447_c0_g1	0.000	0.000	0.000	0.142	0.000	0.000	0.000	0.000	0.000	0.000
TRINITY_DN528448_c0_g1	0.000	0.000	3.223	0.865	0.000	0.000	0.000	0.000	0.000	0.000
TRINITY_DN52844_c0_g1	0.000	1.204	0.000	2.098	0.000	0.000	0.000	0.000	0.000	0.000
TRINITY_DN52844_c0_g2	0.000	0.000	0.000	0.000	0.000	0.000	0.000	0.000	0.427	0.000
TRINITY_DN52844_c11_g1	0.000	0.000	0.000	0.000	0.000	0.000	0.000	0.000	0.480	0.000
TRINITY_DN52844_c13_g1	0.000	0.000	0.000	0.000	0.000	0.000	0.000	0.000	0.476	0.000
TRINITY_DN52844_c1_g1	0.000	0.000	0.000	0.000	0.000	0.000	0.000	0.000	0.000	0.000
TRINITY_DN52844_c2_g1	0.000	0.000	0.000	0.000	0.000	0.000	0.000	0.000	0.000	0.000
TRINITY_DN52844_c4_g1	0.000	0.000	0.000	0.732	0.000	0.000	0.000	0.000	0.000	0.000
TRINITY_DN52844_c6_g1	0.000	0.000	0.000	0.000	1.144	0.000	0.000	0.000	0.335	0.000
TRINITY_DN52844_c9_g1	0.000	0.000	0.000	0.000	0.945	7.763	0.000	0.000	0.552	0.000
TRINITY_DN528450_c0_g1	0.000	1.285	0.000	0.000	0.281	0.000	0.000	0.000	0.056	0.939
TRINITY_DN528450_c2_g1	0.000	0.000	0.000	0.870	0.000	0.000	1.075	0.000	0.000	0.000
TRINITY_DN528450_c3_g1	0.000	1.845	0.000	0.000	0.000	0.000	0.000	0.000	0.000	0.000
TRINITY_DN528451_c0_g1	0.000	0.317	1.651	0.338	0.577	0.000	1.114	0.431	1.094	2.304
TRINITY_DN528452_c0_g1	0.000	0.000	0.000	0.227	0.000	0.000	0.000	0.000	0.137	0.000
TRINITY_DN528454_c0_g1	0.000	0.000	0.000	0.000	0.671	0.000	0.000	0.000	0.000	0.000
TRINITY_DN528455_c1_g1	0.000	0.000	0.000	1.199	0.000	0.000	0.000	0.000	0.000	0.000
TRINITY_DN528455_c2_g1	0.000	0.000	0.000	0.000	0.000	0.000	0.000	0.000	0.000	0.000
TRINITY_DN528456_c0_g1	0.000	0.000	0.000	0.000	0.000	0.000	0.000	0.000	0.000	0.000
TRINITY_DN528457_c0_g1	0.000	0.000	0.000	0.000	0.000	0.000	0.000	0.000	0.000	0.000
TRINITY_DN528457_c0_g3	0.000	0.000	0.000	0.000	0.000	0.000	0.000	0.000	0.000	0.000
TRINITY_DN528457_c4_g1	0.000	0.000	0.000	0.000	0.622	0.000	0.000	0.000	0.000	0.000
TRINITY_DN528457_c5_g1	0.000	1.044	0.687	0.000	0.000	0.000	0.000	0.000	0.444	0.000
TRINITY_DN528459_c0_g1	0.000	0.000	2.889	0.000	0.000	0.000	0.000	2.331	0.000	0.000
TRINITY_DN52845_c0_g1	0.000	0.000	2.506	4.024	1.726	11.562	1.653	1.259	3.449	3.434
TRINITY_DN528463_c0_g1	0.000	0.000	0.000	0.605	0.000	0.000	0.000	1.205	0.503	0.000
TRINITY_DN528463_c0_g2	3.872	3.431	1.226	2.699	2.397	3.938	3.546	0.983	4.291	2.622
TRINITY_DN528463_c0_g3	0.000	0.497	0.269	0.704	1.102	0.693	1.367	0.000	0.293	0.000
TRINITY_DN528464_c0_g1	0.000	0.000	0.000	0.000	0.000	0.000	0.000	0.000	0.000	0.000
TRINITY_DN528467_c0_g1	0.000	0.000	0.657	0.000	0.717	1.492	0.000	0.000	0.449	0.000
TRINITY_DN52846_c0_g1	0.000	0.000	0.000	0.000	0.000	0.000	0.000	0.000	0.000	0.000
TRINITY_DN52846_c1_g1	0.000	0.000	0.000	0.000	0.000	1.542	0.000	0.000	0.000	0.000
TRINITY_DN52846_c2_g1	0.000	0.000	0.000	0.304	0.000	0.000	0.000	0.000	0.000	0.000
TRINITY_DN52846_c4_g1	0.000	0.000	0.000	0.000	0.000	0.000	0.000	0.000	0.000	0.000
TRINITY_DN52846_c7_g1	0.000	0.374	0.000	0.532	0.543	0.371	0.000	0.505	0.161	0.000
TRINITY_DN52846_c8_g1	0.000	0.000	0.198	0.085	0.034	0.274	0.000	0.000	0.165	0.000
TRINITY_DN528471_c0_g1	0.000	0.000	0.000	0.821	0.000	0.000	0.000	0.000	0.000	0.000
TRINITY_DN528475_c0_g1	0.000	0.000	0.000	0.000	0.000	0.000	0.000	0.000	0.000	0.000
TRINITY_DN528477_c0_g1	0.000	0.661	0.646	0.706	0.602	0.328	0.581	0.449	0.549	1.201
TRINITY_DN528478_c0_g1	0.000	0.000	0.000	1.134	0.330	0.455	1.602	0.612	0.293	0.000
TRINITY_DN528479_c0_g1	0.000	0.000	0.000	0.452	0.172	0.000	0.835	0.000	0.175	0.000
TRINITY_DN528481_c0_g1	0.000	0.000	0.000	0.000	0.000	0.000	0.000	0.000	0.000	0.000
TRINITY_DN528484_c0_g1	3.482	0.000	0.000	0.000	0.164	0.000	0.000	0.000	0.000	0.000
TRINITY_DN528485_c0_g1	0.000	0.000	0.000	0.000	0.000	0.000	0.000	0.000	0.000	0.000
TRINITY_DN528485_c1_g1	0.000	0.000	0.000	0.000	0.000	0.000	0.000	0.000	0.000	0.000
TRINITY_DN528486_c0_g1	0.000	0.000	0.000	0.000	0.000	0.000	0.000	0.000	0.567	0.000
TRINITY_DN528486_c2_g1	0.000	0.000	0.000	0.000	1.609	0.000	0.000	0.000	0.314	0.000
TRINITY_DN528486_c3_g1	0.000	0.000	0.000	0.000	0.852	0.000	0.000	0.000	0.000	0.000
TRINITY_DN528487_c1_g1	0.000	0.000	0.000	0.000	0.000	0.000	0.000	0.000	0.000	0.000
TRINITY_DN528489_c0_g1	0.000	0.000	0.000	0.000	0.000	0.000	0.000	0.000	0.952	0.000
TRINITY_DN52848_c0_g1	0.000	0.000	0.000	0.000	0.000	0.000	0.000	0.000	0.000	0.000
TRINITY_DN52848_c0_g3	0.000	0.000	0.000	0.000	0.411	0.000	0.000	0.000	0.000	0.000
TRINITY_DN52848_c0_g4	0.000	0.000	0.000	0.000	0.350	0.000	0.000	0.000	0.000	0.000
TRINITY_DN52848_c1_g1	0.000	0.000	0.000	0.000	0.000	0.000	0.000	0.000	0.000	0.000
TRINITY_DN52848_c1_g2	0.000	0.000	0.000	0.000	0.000	1.310	0.000	0.000	0.418	0.000
TRINITY_DN52848_c1_g3	0.000	0.000	0.000	0.000	0.757	0.000	0.000	0.000	0.000	0.000
TRINITY_DN52848_c1_g4	0.000	0.000	0.000	0.000	0.000	0.000	0.000	0.000	0.000	0.000
TRINITY_DN52848_c4_g1	0.000	0.000	0.000	0.000	0.000	2.444	0.000	0.000	0.000	0.000
TRINITY_DN528492_c0_g1	3.834	0.000	0.000	0.177	0.000	0.000	0.000	0.000	0.426	0.000
TRINITY_DN528493_c0_g1	0.000	0.000	0.000	0.000	0.000	0.000	0.000	0.000	0.000	0.000
TRINITY_DN528493_c1_g1	0.000	0.000	0.000	0.000	0.000	0.000	0.000	0.000	0.000	0.000
TRINITY_DN528495_c0_g1	0.000	0.000	0.000	0.000	0.000	0.000	0.000	0.000	0.000	0.000
TRINITY_DN5284_c0_g1	0.000	0.000	0.000	0.000	0.028	0.000	0.000	2.374	1.155	0.000
TRINITY_DN5284_c0_g2	0.000	0.000	0.000	0.455	0.475	0.000	0.000	0.000	0.000	0.000
TRINITY_DN5284_c10_g1	0.000	0.000	0.664	0.361	0.368	0.000	0.000	0.000	0.108	1.828
TRINITY_DN5284_c3_g1	0.000	2.119	0.000	0.371	0.000	0.000	0.000	1.566	0.000	0.000
TRINITY_DN528502_c0_g2	0.000	0.000	0.000	0.000	1.402	0.000	0.000	0.000	0.000	0.000
TRINITY_DN528504_c0_g1	0.000	0.000	0.000	0.000	0.000	0.000	0.000	0.456	0.000	0.000
TRINITY_DN528506_c0_g1	0.000	0.000	0.000	0.000	0.591	0.000	0.000	0.000	0.000	0.000
TRINITY_DN528506_c0_g2	0.000	0.000	0.000	0.000	0.000	0.000	0.000	0.000	0.000	0.000
TRINITY_DN528506_c5_g1	0.000	0.536	0.000	0.000	0.000	0.000	0.000	0.000	0.114	0.000
TRINITY_DN528508_c0_g1	0.000	0.000	0.000	0.000	0.284	0.000	0.000	0.000	0.334	0.000
TRINITY_DN52850_c0_g1	0.000	0.000	0.000	0.167	0.000	0.000	0.306	0.000	0.085	0.641
TRINITY_DN52850_c1_g1	0.000	0.000	0.000	0.000	0.000	0.000	0.000	2.620	0.417	0.000
TRINITY_DN52850_c2_g1	0.000	0.000	0.000	0.000	0.000	0.000	0.000	0.000	0.000	0.000
TRINITY_DN52850_c2_g2	0.000	0.000	0.000	0.000	0.000	0.000	0.000	1.021	0.492	0.000
TRINITY_DN52850_c3_g1	0.000	0.000	0.000	0.000	0.000	0.000	0.000	0.000	0.535	0.000
TRINITY_DN52850_c3_g2	0.000	0.958	2.519	0.000	0.000	0.000	0.000	0.000	0.000	0.000
TRINITY_DN52850_c5_g1	0.000	0.000	0.000	0.000	0.000	0.000	0.000	0.000	0.000	0.000
TRINITY_DN52850_c6_g1	5.448	0.000	0.000	1.751	0.000	2.842	0.000	1.877	0.151	0.000
TRINITY_DN52850_c8_g1	0.000	0.000	0.000	0.000	0.000	0.000	0.000	0.000	0.000	0.000
TRINITY_DN528511_c0_g1	0.000	0.559	0.000	0.323	0.398	0.179	0.319	0.251	0.143	0.668
TRINITY_DN528512_c0_g1	0.000	0.000	0.000	0.052	0.000	0.000	0.000	0.000	0.000	0.000
TRINITY_DN528512_c0_g3	0.000	0.000	0.000	0.000	0.342	0.000	0.000	0.000	0.000	0.000
TRINITY_DN528512_c2_g1	0.000	0.000	0.000	0.000	0.168	0.000	0.000	0.000	0.000	0.000
TRINITY_DN528514_c0_g1	0.000	0.000	0.000	0.000	0.000	0.000	0.000	0.000	0.000	0.000
TRINITY_DN528515_c0_g1	0.000	0.000	0.000	0.000	2.607	0.000	0.000	2.397	1.256	0.000
TRINITY_DN528518_c0_g1	0.000	0.000	0.000	0.354	1.097	0.000	0.000	0.000	0.429	0.000
TRINITY_DN528519_c0_g1	0.000	0.000	0.000	0.000	0.000	0.000	0.000	0.000	0.000	0.000
TRINITY_DN52851_c0_g2	0.000	0.806	2.565	0.284	2.685	1.180	1.635	0.504	1.109	0.000
TRINITY_DN528522_c0_g1	0.000	0.299	0.195	0.426	0.327	0.296	0.000	0.816	0.453	2.180
TRINITY_DN528523_c0_g1	0.000	0.000	0.000	0.000	0.885	0.000	0.000	0.000	0.000	0.000
TRINITY_DN528523_c0_g2	0.000	3.514	0.000	0.000	0.000	0.000	0.000	0.000	0.000	0.000
TRINITY_DN528523_c1_g1	0.000	0.000	0.150	0.000	0.000	0.000	0.405	0.000	0.677	0.000
TRINITY_DN528523_c1_g2	0.000	0.000	0.374	0.000	0.413	0.000	0.000	0.000	0.000	0.000
TRINITY_DN528523_c1_g3	0.000	1.060	0.000	0.000	0.769	0.000	0.000	0.000	0.225	0.000
TRINITY_DN528523_c2_g1	0.000	0.000	0.000	0.000	0.000	0.000	0.000	0.000	0.000	0.000
TRINITY_DN528523_c3_g1	0.000	0.000	0.000	0.000	0.000	0.000	0.000	0.000	0.000	0.000
TRINITY_DN528523_c4_g1	0.000	0.000	0.000	0.000	0.000	0.000	0.000	0.000	0.804	0.000
TRINITY_DN528523_c6_g1	0.000	0.000	0.000	0.000	0.000	0.000	0.000	0.000	0.000	0.000
TRINITY_DN528523_c7_g1	0.000	0.000	0.000	0.000	1.732	0.000	0.000	0.000	0.000	0.000
TRINITY_DN528523_c8_g1	0.000	0.000	0.000	0.000	0.000	0.000	0.000	0.000	0.000	0.000
TRINITY_DN528524_c1_g1	0.000	0.000	1.031	0.000	0.000	0.000	0.000	0.000	0.000	0.000
TRINITY_DN528525_c0_g1	0.000	0.000	0.000	0.234	0.956	1.325	0.000	0.877	0.282	0.000
TRINITY_DN528525_c1_g1	0.000	0.000	0.000	0.000	0.000	0.000	0.000	0.000	0.000	0.000
TRINITY_DN52852_c0_g1	0.000	0.000	0.000	0.000	0.000	0.000	0.000	0.000	0.000	0.000
TRINITY_DN52852_c1_g1	0.000	1.470	0.000	0.000	0.000	0.000	0.000	0.000	0.000	0.000
TRINITY_DN528530_c0_g1	0.000	0.000	0.000	0.000	0.000	0.000	0.000	0.000	0.000	0.000
TRINITY_DN528530_c1_g1	0.000	0.000	0.000	0.000	0.000	0.000	0.000	0.000	0.000	0.000
TRINITY_DN528531_c0_g1	0.000	0.000	0.000	0.000	0.000	0.000	0.000	0.000	0.000	0.000
TRINITY_DN528533_c0_g1	0.000	0.000	0.000	0.764	0.000	0.000	0.000	0.000	0.000	0.000
TRINITY_DN528533_c0_g2	0.000	0.000	0.000	0.000	0.707	0.000	0.000	0.000	0.000	0.000
TRINITY_DN528533_c2_g1	0.000	0.417	0.815	0.444	0.151	0.414	0.000	0.560	0.805	0.000
TRINITY_DN528533_c3_g1	0.000	1.508	0.393	0.000	0.110	0.000	0.000	0.000	0.130	0.000
TRINITY_DN528533_c4_g1	0.000	0.000	0.000	0.000	0.000	0.000	0.000	0.000	0.000	0.000
TRINITY_DN528534_c0_g1	0.000	0.000	0.000	0.741	0.000	0.000	0.000	0.000	0.000	0.000
TRINITY_DN528535_c0_g1	0.000	0.000	0.000	0.000	0.063	0.000	0.302	0.237	0.113	0.000
TRINITY_DN528536_c0_g1	0.000	0.000	0.000	0.000	0.000	0.000	0.000	0.000	0.000	0.000
TRINITY_DN528537_c0_g1	0.000	0.000	0.000	0.000	0.000	0.000	0.000	0.000	0.000	0.000
TRINITY_DN528543_c0_g1	0.000	0.000	0.122	0.302	0.362	0.000	0.630	0.502	0.287	0.522
TRINITY_DN528544_c0_g1	0.000	0.000	2.074	0.000	1.159	0.000	0.000	0.000	0.339	5.688
TRINITY_DN528544_c0_g2	0.000	0.154	1.284	0.053	0.218	0.000	0.000	0.000	0.291	0.567
TRINITY_DN528544_c0_g3	0.000	0.000	0.000	0.000	0.000	0.000	0.000	0.000	0.104	0.000
TRINITY_DN528544_c2_g1	0.000	0.209	0.000	0.223	0.152	0.000	0.000	0.000	0.181	0.766
TRINITY_DN528545_c0_g1	0.000	0.600	0.976	0.107	1.201	0.297	0.000	0.817	0.065	0.000
TRINITY_DN528547_c0_g2	0.000	0.000	0.000	0.938	0.000	0.000	0.000	0.000	0.000	0.000
TRINITY_DN528551_c0_g1	0.000	0.000	0.610	0.084	0.259	0.231	0.000	0.000	0.103	0.000
TRINITY_DN528551_c0_g2	0.000	0.000	0.000	0.000	0.000	0.000	0.000	0.000	0.000	0.000
TRINITY_DN528552_c0_g1	0.000	0.000	0.000	0.269	0.275	0.764	0.000	1.009	0.486	0.000
TRINITY_DN528553_c0_g1	0.000	0.000	0.000	0.220	0.000	0.000	0.000	0.000	0.000	0.000
TRINITY_DN528554_c0_g1	0.000	0.000	0.000	0.000	0.183	1.515	0.000	0.000	0.108	0.000
TRINITY_DN528555_c0_g1	0.000	0.000	0.000	0.000	0.000	0.000	0.000	0.000	0.379	0.000
TRINITY_DN528556_c0_g1	0.000	0.000	2.500	0.000	0.000	0.764	0.000	0.000	0.000	0.000
TRINITY_DN528559_c0_g1	0.000	0.000	0.000	0.660	0.000	0.000	0.000	0.000	0.000	0.000
TRINITY_DN52855_c0_g1	0.000	0.511	6.528	1.726	2.958	0.711	0.000	0.000	0.393	2.550
TRINITY_DN52855_c1_g1	0.000	0.000	3.708	1.335	1.397	0.000	0.000	0.000	0.408	0.000
TRINITY_DN528561_c0_g1	0.000	0.000	0.000	0.226	0.000	0.000	0.000	0.000	0.523	0.000
TRINITY_DN528562_c1_g1	0.000	0.000	0.000	0.000	0.000	0.000	0.000	0.000	0.000	0.000
TRINITY_DN528562_c3_g1	0.000	0.000	0.000	0.000	0.000	0.000	0.000	0.000	0.000	0.000
TRINITY_DN528562_c4_g1	0.000	0.000	0.000	0.000	0.000	0.000	0.000	0.000	0.000	0.000
TRINITY_DN528565_c0_g1	0.000	0.000	0.000	0.000	0.000	0.000	0.000	0.000	0.485	0.000
TRINITY_DN528566_c1_g1	0.000	0.000	0.000	0.000	0.000	0.000	0.000	0.000	0.000	0.000
TRINITY_DN528567_c0_g1	0.000	0.000	0.000	0.633	0.000	0.000	0.000	0.000	0.000	0.000
TRINITY_DN528568_c0_g1	0.000	0.000	0.000	0.000	0.000	0.000	0.000	0.000	0.000	0.000
TRINITY_DN52856_c0_g1	0.000	0.000	0.000	0.000	2.292	4.164	0.000	0.000	2.112	0.000
TRINITY_DN52856_c1_g1	0.000	2.515	0.000	0.438	0.456	0.000	0.000	0.000	0.000	0.000
TRINITY_DN528572_c0_g1	0.000	0.000	0.000	0.000	0.000	0.000	0.000	0.000	0.000	0.000
TRINITY_DN528572_c1_g1	0.000	0.000	0.000	0.297	0.000	0.000	0.000	0.000	0.000	0.000
TRINITY_DN528576_c0_g1	0.000	0.000	0.482	0.263	0.134	0.000	0.000	0.000	0.000	0.000
TRINITY_DN528578_c0_g1	0.000	0.000	0.000	0.000	0.000	0.000	0.000	0.000	0.080	0.000
TRINITY_DN52857_c0_g1	0.000	0.000	2.981	2.402	0.000	0.000	3.911	0.000	1.960	0.000
TRINITY_DN52857_c1_g1	0.000	0.000	0.000	0.000	0.000	0.000	0.000	0.000	0.000	0.000
TRINITY_DN528581_c0_g1	0.000	0.000	0.000	0.000	0.000	0.000	0.000	0.000	0.000	0.000
TRINITY_DN528585_c0_g1	0.000	0.000	0.599	0.000	0.000	0.000	0.000	0.000	0.000	0.000
TRINITY_DN528586_c0_g1	0.000	0.000	0.000	0.000	0.000	0.000	0.000	0.000	0.000	0.000
TRINITY_DN528587_c0_g1	0.000	0.000	0.000	0.000	0.000	0.000	0.000	0.000	0.000	0.000
TRINITY_DN52858_c1_g1	0.000	0.000	0.000	0.000	0.000	0.000	0.000	0.000	0.000	0.000
TRINITY_DN52858_c2_g1	0.000	0.000	0.000	0.000	0.000	0.000	0.000	0.000	0.000	0.000
TRINITY_DN52858_c3_g1	0.000	3.110	0.000	0.000	0.000	0.000	1.893	0.000	0.000	4.544
TRINITY_DN528590_c0_g1	0.000	0.000	0.724	0.497	0.000	0.197	0.000	0.000	0.462	0.817
TRINITY_DN528592_c0_g1	0.000	0.000	0.000	0.000	0.000	0.000	0.000	0.000	0.000	0.000
TRINITY_DN528593_c0_g1	0.000	0.000	0.000	0.905	0.955	0.000	0.000	0.000	0.557	0.000
TRINITY_DN528593_c1_g1	0.000	0.000	0.000	0.000	0.000	0.000	0.000	0.000	0.000	14.135
TRINITY_DN528595_c0_g1	0.000	0.000	1.271	0.000	0.000	0.000	0.000	0.000	0.000	0.000
TRINITY_DN528595_c0_g2	0.000	0.000	0.000	0.329	0.120	0.000	0.542	0.000	0.067	0.000
TRINITY_DN528596_c0_g1	0.000	0.000	0.000	0.000	0.000	0.000	0.000	0.000	0.000	0.000
TRINITY_DN528597_c0_g1	0.000	0.000	0.098	0.054	0.000	0.000	0.000	0.106	0.017	0.000
TRINITY_DN528598_c0_g1	0.000	0.000	0.986	0.204	0.000	0.000	0.000	0.000	0.322	0.000
TRINITY_DN528598_c0_g2	0.000	0.000	0.000	0.323	0.000	0.000	0.000	0.000	0.000	0.000
TRINITY_DN528599_c0_g1	0.000	0.000	0.000	0.000	0.000	0.000	0.000	0.000	0.000	0.000
TRINITY_DN52859_c0_g1	0.000	0.000	1.335	0.121	1.295	1.015	0.000	0.000	0.073	5.394
TRINITY_DN52859_c0_g2	0.000	0.400	0.000	0.142	0.415	0.398	0.000	0.000	0.970	0.000
TRINITY_DN52859_c0_g3	0.000	0.611	0.000	0.724	0.000	0.000	0.000	0.000	0.543	0.000
TRINITY_DN52859_c1_g2	0.000	0.000	0.000	0.000	0.000	0.000	0.000	0.000	0.000	0.000
TRINITY_DN52859_c3_g1	0.000	0.000	0.000	0.000	0.000	0.000	0.000	0.000	0.000	0.000
TRINITY_DN52859_c4_g1	0.000	1.797	0.000	0.000	0.000	0.000	0.000	0.000	0.000	0.000
TRINITY_DN52859_c5_g1	0.000	0.000	0.000	0.000	0.000	0.000	0.000	0.000	0.000	0.000
TRINITY_DN52859_c6_g1	0.000	5.793	0.000	2.678	0.701	0.000	0.000	0.000	1.642	0.000
TRINITY_DN52859_c7_g1	0.000	0.000	0.000	0.000	0.000	0.000	0.000	0.000	0.000	0.000
TRINITY_DN5285_c0_g1	6.393	0.000	1.955	0.746	1.372	0.334	3.257	1.409	0.557	0.000
TRINITY_DN5285_c0_g2	4.472	0.582	1.688	5.246	6.686	0.000	2.035	0.774	1.118	0.000
TRINITY_DN5285_c0_g3	0.000	1.953	4.769	0.000	0.000	1.974	0.000	0.000	2.227	0.000
TRINITY_DN5285_c10_g1	0.000	0.000	0.000	0.000	0.000	2.381	0.000	0.000	0.000	0.000
TRINITY_DN5285_c1_g1	0.000	0.000	0.000	0.000	0.000	0.000	0.000	0.000	0.000	0.000
TRINITY_DN5285_c2_g1	0.000	0.000	1.717	0.000	0.000	0.000	0.000	0.000	0.567	0.000
TRINITY_DN5285_c3_g1	0.000	0.000	3.114	0.000	0.000	0.000	0.000	0.000	0.000	0.000
TRINITY_DN5285_c4_g1	0.000	0.000	0.000	0.000	1.996	0.000	0.000	0.727	0.000	0.000
TRINITY_DN5285_c6_g1	0.000	0.000	0.000	0.000	0.000	0.000	0.000	0.000	0.000	0.000
TRINITY_DN5285_c8_g1	2.060	0.000	0.000	0.469	0.096	0.000	0.000	0.000	0.399	0.000
TRINITY_DN528601_c0_g1	0.000	0.000	0.000	0.000	0.000	0.000	0.000	0.000	0.000	0.000
TRINITY_DN528602_c0_g1	0.000	0.000	0.000	0.000	0.000	0.000	0.000	0.000	0.000	2.540
TRINITY_DN528602_c0_g2	0.000	0.000	0.000	1.285	0.872	0.000	0.000	0.000	0.000	0.000
TRINITY_DN528602_c1_g2	0.000	0.000	0.000	0.000	0.000	0.000	0.000	0.000	0.000	0.000
TRINITY_DN528602_c2_g2	0.000	0.000	0.000	0.000	0.000	0.000	0.000	0.000	0.000	0.000
TRINITY_DN528603_c0_g1	0.000	0.714	0.000	0.427	0.000	1.646	0.000	0.327	0.155	0.000
TRINITY_DN528603_c2_g1	0.000	0.000	0.000	0.000	0.000	0.000	1.754	0.000	0.000	0.000
TRINITY_DN528604_c0_g1	0.000	0.000	0.000	0.000	0.000	0.000	0.000	0.000	0.000	0.000
TRINITY_DN528606_c0_g1	0.000	0.000	0.000	0.000	0.000	0.000	0.000	0.000	0.000	0.000
TRINITY_DN528607_c0_g1	0.000	0.000	0.000	0.000	0.000	0.000	0.000	0.000	0.000	0.000
TRINITY_DN528608_c0_g1	0.000	0.000	0.000	0.000	0.000	0.000	0.000	0.000	0.000	0.000
TRINITY_DN528608_c1_g1	0.000	0.000	0.000	0.000	0.350	0.000	0.000	0.000	0.000	0.000
TRINITY_DN528608_c2_g1	0.000	0.000	0.000	0.000	0.000	0.000	0.000	0.000	0.000	0.000
TRINITY_DN528608_c3_g1	0.000	0.000	0.000	0.000	0.000	0.000	0.000	0.000	0.000	0.000
TRINITY_DN528608_c5_g1	0.000	5.357	1.751	0.000	0.000	0.000	0.000	0.000	0.000	0.000
TRINITY_DN528608_c6_g1	0.000	0.000	0.000	0.000	0.000	0.000	0.000	0.000	0.000	0.000
TRINITY_DN528608_c7_g1	0.000	0.000	0.000	0.000	0.600	0.000	0.000	0.000	0.350	0.000
TRINITY_DN528609_c0_g1	0.000	0.000	0.000	0.321	0.000	0.000	0.000	0.000	0.000	0.000
TRINITY_DN528609_c1_g1	0.000	0.000	0.000	0.000	0.000	0.000	0.000	0.000	0.000	0.000
TRINITY_DN52860_c0_g1	0.000	0.000	0.000	0.000	0.000	0.000	0.000	0.000	0.000	0.000
TRINITY_DN52860_c0_g3	0.000	0.000	0.000	0.000	0.000	0.000	0.000	0.000	0.103	0.000
TRINITY_DN52860_c0_g4	0.000	0.000	0.000	1.180	0.000	0.841	0.000	0.000	0.000	0.000
TRINITY_DN52860_c1_g1	0.000	0.499	0.000	0.177	0.361	0.000	0.000	0.000	0.320	0.000
TRINITY_DN52860_c1_g2	0.000	0.000	0.000	0.000	0.000	0.000	0.000	0.000	0.000	0.000
TRINITY_DN52860_c2_g1	0.000	0.000	0.000	0.000	0.000	0.000	0.000	0.000	0.000	0.000
TRINITY_DN52860_c3_g1	0.000	0.000	0.000	0.000	0.441	2.462	4.198	0.000	1.293	0.000
TRINITY_DN52860_c4_g1	0.000	2.565	0.000	0.000	0.000	0.000	0.000	0.000	0.552	0.000
TRINITY_DN52860_c5_g1	0.000	0.000	0.000	0.000	0.000	0.000	0.000	2.417	0.000	0.000
TRINITY_DN528610_c0_g1	0.000	0.000	0.000	0.450	0.000	0.000	0.000	0.000	0.271	0.000
TRINITY_DN528611_c0_g1	0.000	0.000	0.000	0.000	0.000	0.000	0.000	0.000	0.000	0.000
TRINITY_DN528612_c0_g1	0.000	0.000	0.000	0.000	0.000	0.000	0.000	0.000	0.000	0.000
TRINITY_DN528613_c0_g1	0.000	0.000	0.000	0.000	0.000	0.000	2.085	0.000	0.000	0.000
TRINITY_DN528615_c0_g1	0.000	0.000	0.000	0.391	0.000	0.000	0.000	1.181	0.192	0.000
TRINITY_DN528616_c0_g1	0.000	0.000	0.000	0.000	0.000	0.000	0.000	0.000	0.000	0.000
TRINITY_DN528617_c0_g1	0.000	0.000	0.000	0.000	0.000	0.000	0.000	0.000	0.184	0.000
TRINITY_DN528619_c0_g1	0.000	0.000	0.000	0.000	0.000	0.000	0.000	0.000	0.523	0.000
TRINITY_DN528619_c1_g1	0.000	0.000	0.000	0.221	0.000	0.000	0.000	1.655	0.000	0.000
TRINITY_DN52861_c4_g1	0.000	0.000	0.000	0.000	0.000	0.000	0.000	0.000	0.000	0.000
TRINITY_DN52861_c6_g1	0.000	0.000	1.353	0.000	0.373	0.000	0.000	0.000	0.000	0.000
TRINITY_DN528620_c0_g1	0.000	0.000	0.000	0.000	0.000	0.000	0.000	0.000	0.000	0.000
TRINITY_DN528621_c0_g1	0.000	0.000	0.000	0.000	0.000	0.000	0.000	0.000	0.000	0.000
TRINITY_DN528622_c0_g1	0.000	0.000	0.000	0.000	0.000	0.000	0.000	0.000	0.000	0.000
TRINITY_DN528622_c1_g1	0.000	0.000	0.000	0.000	0.000	0.000	0.000	0.000	0.000	0.000
TRINITY_DN528628_c0_g1	0.000	0.000	0.000	0.584	0.000	0.817	0.000	0.000	0.088	0.000
TRINITY_DN528629_c0_g1	0.000	0.000	0.000	0.000	0.741	0.000	0.000	5.466	0.000	0.000
TRINITY_DN528632_c0_g1	0.000	0.000	0.000	0.000	0.000	0.000	0.000	0.000	0.107	0.000
TRINITY_DN528635_c0_g1	0.000	3.125	0.000	0.000	0.000	0.000	0.000	0.000	0.000	0.000
TRINITY_DN528636_c0_g1	0.000	0.000	0.000	0.000	0.000	0.000	0.000	0.000	1.686	0.000
TRINITY_DN528637_c0_g1	0.000	3.800	1.246	1.979	0.000	0.000	0.000	2.543	0.000	29.682
TRINITY_DN528638_c0_g1	0.000	0.000	0.000	0.118	0.601	0.000	0.000	0.000	0.000	0.000
TRINITY_DN52863_c0_g1	0.000	0.000	0.863	0.000	0.289	0.759	0.087	1.442	0.407	0.000
TRINITY_DN52863_c0_g2	0.000	1.309	1.852	0.705	0.816	0.647	0.508	0.860	1.162	0.902
TRINITY_DN52863_c0_g3	0.000	0.000	0.000	1.897	0.000	0.000	0.000	0.000	0.580	0.000
TRINITY_DN52863_c0_g4	0.000	0.000	0.000	0.000	0.000	1.105	0.000	0.000	0.000	0.000
TRINITY_DN528641_c0_g1	0.000	0.000	0.000	0.000	0.000	0.000	0.000	0.000	0.197	0.000
TRINITY_DN528642_c0_g1	0.000	0.000	2.184	0.000	0.000	3.351	0.000	0.000	0.943	0.000
TRINITY_DN528642_c1_g1	0.000	0.000	0.000	0.000	0.000	0.000	0.000	0.000	0.330	0.000
TRINITY_DN528642_c2_g1	5.660	0.000	0.000	0.260	0.000	0.738	0.000	0.000	0.313	2.652
TRINITY_DN528643_c0_g1	0.000	0.542	0.000	0.000	0.099	0.000	0.000	0.370	0.000	0.000
TRINITY_DN528645_c0_g1	0.000	0.375	0.244	0.000	0.000	0.000	0.658	0.000	0.242	0.000
TRINITY_DN528645_c1_g1	0.000	0.000	0.000	0.491	0.000	1.421	0.000	1.881	0.000	0.000
TRINITY_DN528645_c2_g1	0.000	0.000	0.687	0.000	0.000	0.000	1.809	0.000	0.222	0.000
TRINITY_DN528646_c0_g1	0.000	0.000	0.000	0.000	0.000	0.000	0.000	0.000	0.000	0.000
TRINITY_DN528647_c0_g1	0.000	0.000	0.000	0.000	0.000	0.000	0.000	0.000	0.000	0.000
TRINITY_DN52864_c0_g1	0.000	0.000	0.000	0.000	0.000	0.000	0.000	0.000	0.000	0.000
TRINITY_DN52864_c1_g1	0.000	1.868	2.139	0.172	0.334	2.334	2.484	0.000	0.101	0.000
TRINITY_DN528653_c0_g1	0.000	0.000	0.000	0.000	0.000	0.000	0.000	0.000	0.000	0.000
TRINITY_DN528654_c0_g1	0.000	0.000	0.000	0.000	0.000	0.000	0.000	0.000	0.000	0.000
TRINITY_DN528655_c2_g1	0.000	0.000	0.000	0.000	0.000	0.000	0.000	0.000	0.000	0.000
TRINITY_DN528655_c3_g1	0.000	0.000	0.000	0.000	0.000	0.000	1.999	0.000	0.000	0.000
TRINITY_DN528655_c5_g1	0.000	0.000	0.655	0.000	0.000	0.000	0.000	0.671	0.000	0.000
TRINITY_DN528656_c0_g1	0.000	0.000	0.000	0.000	0.000	0.000	0.000	0.000	0.239	0.000
TRINITY_DN528657_c0_g1	0.000	0.000	0.000	0.000	0.000	0.452	0.000	0.000	0.098	0.000
TRINITY_DN528658_c0_g1	0.000	0.000	0.000	0.000	1.101	0.000	0.000	0.000	0.000	0.000
TRINITY_DN528658_c2_g1	0.000	0.000	0.000	0.000	0.000	0.000	0.000	0.000	0.000	0.000
TRINITY_DN528659_c0_g2	0.000	6.147	3.214	0.000	0.000	0.000	2.121	0.000	0.000	0.000
TRINITY_DN52865_c0_g1	0.000	0.000	1.751	0.353	0.989	0.000	0.000	0.000	0.000	0.000
TRINITY_DN52865_c0_g2	0.000	0.000	0.219	0.291	0.397	0.269	0.000	0.000	0.059	0.000
TRINITY_DN52865_c1_g1	0.000	0.000	0.000	0.603	1.081	0.000	0.000	0.000	0.273	0.000
TRINITY_DN52865_c1_g5	0.000	0.000	0.000	0.000	0.478	0.000	0.000	1.749	0.560	0.000
TRINITY_DN528662_c0_g1	0.000	0.000	0.000	0.000	0.000	0.000	0.000	0.000	0.000	0.000
TRINITY_DN528662_c2_g1	0.000	0.000	0.000	0.000	0.158	0.000	0.000	0.000	0.000	0.000
TRINITY_DN528663_c0_g1	0.000	0.000	0.315	0.000	0.000	0.000	0.000	0.000	0.206	0.000
TRINITY_DN528664_c0_g1	0.000	0.011	0.345	0.000	0.382	0.000	0.000	0.000	0.059	0.000
TRINITY_DN528665_c0_g1	0.000	0.000	0.000	0.547	0.000	0.000	0.000	0.000	0.000	0.000
TRINITY_DN528669_c0_g1	0.000	0.000	0.390	0.000	0.000	0.000	0.000	0.000	0.000	0.000
TRINITY_DN52866_c0_g1	1.612	3.277	9.175	3.503	3.742	6.058	4.324	0.847	2.224	0.752
TRINITY_DN52866_c10_g1	0.000	0.000	0.000	0.000	0.000	0.000	0.000	0.000	0.000	0.000
TRINITY_DN52866_c11_g1	0.000	0.000	0.520	0.567	0.145	0.397	0.701	0.538	0.000	0.000
TRINITY_DN52866_c13_g1	0.000	10.055	0.000	0.000	0.000	0.000	0.000	0.000	0.000	0.000
TRINITY_DN52866_c3_g1	1.994	6.829	5.267	4.453	4.710	9.348	4.751	4.359	4.177	2.604
TRINITY_DN52866_c3_g2	0.834	0.105	0.209	0.580	0.038	0.000	0.185	0.482	0.144	1.789
TRINITY_DN52866_c3_g3	0.000	0.000	0.000	0.000	0.000	0.000	0.000	0.000	0.000	0.000
TRINITY_DN52866_c4_g1	0.000	0.000	0.000	0.248	0.506	0.000	0.000	0.000	0.000	0.000
TRINITY_DN52866_c8_g1	0.000	0.000	0.000	0.000	0.000	0.000	0.000	0.000	0.000	0.000
TRINITY_DN52866_c9_g1	0.000	0.000	0.385	0.000	0.000	0.000	0.000	0.781	0.000	0.000
TRINITY_DN528671_c0_g1	0.000	0.000	0.000	0.000	0.528	0.000	0.000	0.000	0.000	0.000
TRINITY_DN528671_c1_g1	0.000	0.000	0.000	0.394	0.000	0.000	0.000	0.000	0.000	0.000
TRINITY_DN528673_c0_g1	0.000	0.000	0.000	0.000	0.620	0.000	1.491	0.000	0.000	0.000
TRINITY_DN528673_c1_g1	0.000	0.666	0.000	0.000	0.241	0.000	0.000	0.000	0.000	0.000
TRINITY_DN528675_c0_g1	0.000	0.000	0.000	0.000	0.484	0.000	0.000	0.000	0.000	0.000
TRINITY_DN528677_c0_g1	0.000	0.000	0.000	1.534	0.000	0.000	0.000	0.000	0.000	0.000
TRINITY_DN528679_c0_g1	0.000	0.000	0.000	0.000	0.000	0.000	0.000	0.000	0.000	0.000
TRINITY_DN52867_c0_g1	0.000	0.000	0.000	0.000	0.625	0.000	0.000	0.000	0.184	0.000
TRINITY_DN528680_c0_g1	0.000	0.000	2.639	0.442	0.273	0.251	0.000	0.000	0.123	0.000
TRINITY_DN528680_c0_g2	0.000	0.814	0.000	0.494	0.302	0.000	0.477	0.000	0.573	0.000
TRINITY_DN528680_c1_g1	0.000	0.000	0.000	0.000	1.136	0.000	0.000	0.000	0.666	0.000
TRINITY_DN528681_c0_g1	0.000	0.000	0.144	0.000	0.000	0.874	0.000	0.305	0.048	0.000
TRINITY_DN528682_c0_g1	0.000	0.000	0.000	0.000	0.484	0.746	0.000	0.000	0.165	0.000
TRINITY_DN528683_c0_g1	0.000	0.000	0.000	0.179	0.000	0.000	0.884	0.000	0.272	0.000
TRINITY_DN528685_c0_g1	0.000	0.879	0.000	0.000	0.000	0.365	0.000	0.000	0.000	0.000
TRINITY_DN528686_c0_g1	0.000	0.000	0.000	0.000	0.000	0.000	0.000	0.000	0.282	0.000
TRINITY_DN528686_c0_g2	0.000	0.000	0.000	0.000	0.000	0.000	0.000	0.000	0.429	0.000
TRINITY_DN528686_c0_g3	0.000	0.000	0.000	0.000	0.000	0.000	0.000	0.000	0.000	0.000
TRINITY_DN528686_c1_g1	0.000	0.000	0.000	0.000	0.000	0.000	0.000	0.000	0.000	0.000
TRINITY_DN528689_c0_g1	0.000	0.000	0.000	0.425	0.000	0.000	0.000	0.000	0.256	0.000
TRINITY_DN52868_c0_g1	0.000	0.000	0.000	1.329	0.000	0.000	0.000	7.138	0.253	0.000
TRINITY_DN52868_c0_g2	0.000	1.737	0.000	0.277	0.000	0.000	0.000	0.000	1.450	0.000
TRINITY_DN528694_c0_g1	0.000	0.000	0.652	0.000	0.723	0.000	0.000	0.000	0.107	0.000
TRINITY_DN528695_c0_g1	0.000	1.434	1.865	1.492	2.080	1.439	0.000	0.000	0.610	0.000
TRINITY_DN528695_c1_g1	0.000	0.000	0.001	0.612	0.639	0.000	0.000	0.000	0.000	0.000
TRINITY_DN528695_c2_g1	0.000	0.000	0.791	0.000	0.000	0.000	0.000	0.000	1.543	0.000
TRINITY_DN528697_c0_g2	0.000	0.000	0.000	0.000	0.000	0.000	0.000	0.000	0.000	0.000
TRINITY_DN528699_c0_g1	0.000	0.000	0.718	0.972	0.794	0.750	0.959	0.000	0.234	0.000
TRINITY_DN5286_c0_g1	5.022	9.008	12.422	7.935	11.282	11.204	8.045	9.712	6.938	4.365
TRINITY_DN5286_c0_g3	0.000	0.000	0.445	0.486	0.869	0.000	0.000	0.497	0.588	0.000
TRINITY_DN5286_c1_g1	0.000	0.000	0.000	0.000	0.000	0.000	0.000	0.000	0.000	0.000
TRINITY_DN5286_c2_g1	5.237	5.513	7.725	2.574	10.035	6.561	3.122	5.434	2.809	4.888
TRINITY_DN5286_c3_g3	9.920	0.000	2.489	0.000	0.923	2.551	0.000	5.058	0.812	0.000
TRINITY_DN528700_c1_g1	0.000	0.000	0.000	0.000	0.000	0.000	0.000	0.000	0.000	0.000
TRINITY_DN528703_c0_g1	0.000	0.304	0.448	0.324	0.111	0.000	0.000	0.000	0.201	1.105
TRINITY_DN528704_c0_g1	0.000	2.353	0.000	0.000	0.000	0.000	0.000	0.000	0.000	0.000
TRINITY_DN528705_c0_g1	0.000	0.000	0.000	0.219	0.000	0.000	0.000	0.000	0.000	0.000
TRINITY_DN528706_c1_g1	0.000	0.000	0.000	0.000	0.000	0.000	0.000	1.462	0.832	0.000
TRINITY_DN528707_c0_g1	0.000	0.000	0.000	0.000	0.000	0.000	0.000	0.000	0.360	0.000
TRINITY_DN528707_c0_g2	0.000	0.000	0.000	0.000	0.472	0.000	0.000	0.000	0.000	0.000
TRINITY_DN528707_c0_g3	18.700	0.000	0.000	0.000	0.000	0.000	0.000	0.000	1.470	0.000
TRINITY_DN528707_c1_g1	0.000	0.000	0.000	0.000	0.000	0.000	0.000	0.000	0.294	0.000
TRINITY_DN528709_c0_g1	0.000	0.000	0.000	0.000	1.709	0.000	0.000	1.248	0.201	0.000
TRINITY_DN528709_c1_g1	0.000	0.000	0.000	0.000	0.000	0.000	0.000	0.000	0.000	0.000
TRINITY_DN528709_c3_g1	0.000	0.000	0.000	0.000	0.000	0.000	0.000	0.000	0.000	0.000
TRINITY_DN528709_c4_g1	0.000	0.000	0.000	0.000	0.609	0.000	0.000	0.000	0.000	0.000
TRINITY_DN528709_c7_g1	0.000	0.000	0.000	0.000	0.000	0.000	0.000	0.000	0.000	0.000
TRINITY_DN52870_c0_g2	19.566	0.000	0.000	0.000	0.879	0.000	0.000	0.000	0.000	0.000
TRINITY_DN52870_c3_g1	0.000	4.067	0.000	0.000	0.000	0.000	0.000	0.000	0.000	0.000
TRINITY_DN52870_c3_g2	0.000	5.590	0.911	0.972	4.059	0.000	4.806	1.859	2.974	4.976
TRINITY_DN52870_c3_g3	0.000	0.000	0.000	0.000	0.887	0.000	0.000	0.000	0.000	8.596
TRINITY_DN528712_c0_g1	0.000	0.771	0.506	0.817	1.949	1.548	0.000	0.000	0.000	0.000
TRINITY_DN528713_c0_g2	0.000	0.000	0.000	0.000	0.000	0.000	0.000	0.000	0.000	0.000
TRINITY_DN528714_c0_g1	0.000	0.000	0.000	0.499	0.339	0.000	0.000	0.000	0.100	0.000
TRINITY_DN528716_c0_g1	18.063	2.224	7.193	11.607	13.043	6.673	0.563	2.988	5.675	0.000
TRINITY_DN528718_c0_g2	0.000	0.000	0.000	0.000	0.588	0.000	0.000	0.000	0.211	0.000
TRINITY_DN528718_c1_g1	0.000	0.000	0.000	0.000	0.000	0.000	0.000	0.000	0.000	0.000
TRINITY_DN528718_c1_g2	0.000	0.000	0.000	0.000	0.000	0.000	0.000	0.000	0.000	0.000
TRINITY_DN528718_c4_g1	0.000	0.000	0.000	0.000	0.000	0.000	0.000	0.000	0.000	0.000
TRINITY_DN528718_c5_g1	0.000	0.000	0.000	0.000	0.000	0.000	0.000	0.000	0.000	0.000
TRINITY_DN528718_c7_g1	0.000	0.000	0.000	0.000	0.000	0.000	0.000	0.000	0.606	0.000
TRINITY_DN52871_c0_g1	0.000	0.000	0.000	0.000	0.000	0.000	0.000	0.000	0.000	0.000
TRINITY_DN52871_c0_g2	2.971	8.523	3.122	5.530	3.836	7.922	10.289	6.302	9.187	7.492
TRINITY_DN52871_c1_g1	0.000	2.184	2.863	1.541	0.525	2.920	1.269	0.000	2.012	0.000
TRINITY_DN52871_c6_g1	0.000	1.020	0.000	0.000	0.000	0.000	0.000	0.000	0.000	0.000
TRINITY_DN528720_c0_g1	0.000	0.000	1.539	0.000	0.000	0.000	0.000	0.000	0.000	0.000
TRINITY_DN528720_c1_g1	0.000	0.000	0.000	0.000	0.000	0.000	0.000	0.000	0.000	0.000
TRINITY_DN528721_c0_g1	0.000	0.000	0.000	0.000	0.000	0.000	0.000	0.000	0.000	0.000
TRINITY_DN528722_c1_g1	0.000	0.000	0.000	0.000	0.000	0.000	0.000	0.000	0.000	0.000
TRINITY_DN528724_c0_g1	0.000	0.309	0.000	0.528	0.046	0.000	0.186	0.148	0.238	0.392
TRINITY_DN528724_c1_g1	0.000	0.000	0.000	0.000	1.630	0.000	0.000	0.000	0.000	0.000
TRINITY_DN528725_c0_g1	0.000	0.000	0.000	0.000	0.000	0.000	0.000	0.000	0.276	0.000
TRINITY_DN528726_c0_g2	0.000	0.701	0.000	0.000	0.000	0.000	0.000	0.000	0.000	0.000
TRINITY_DN528726_c1_g1	0.000	0.000	0.000	0.000	0.000	0.000	0.000	0.000	0.000	0.000
TRINITY_DN528727_c0_g1	0.000	2.119	0.000	0.000	0.000	0.000	0.000	0.000	0.676	0.000
TRINITY_DN528728_c0_g1	0.000	0.000	0.597	1.951	0.000	0.000	0.000	0.000	0.000	0.000
TRINITY_DN528728_c2_g1	0.000	1.013	0.921	0.000	0.518	0.799	1.069	0.279	0.132	0.000
TRINITY_DN528728_c3_g1	0.000	0.000	0.000	0.587	0.000	0.000	0.000	0.000	0.000	0.000
TRINITY_DN52872_c0_g1	0.000	0.000	0.000	0.000	0.576	0.000	0.000	0.000	0.000	0.000
TRINITY_DN52872_c1_g1	0.000	0.000	0.000	0.000	1.654	0.000	0.000	0.000	0.473	0.000
TRINITY_DN528730_c0_g1	0.000	1.814	0.000	1.665	0.717	0.000	0.000	0.000	0.000	0.000
TRINITY_DN528730_c1_g1	0.000	0.000	1.184	0.637	0.000	1.834	0.000	0.000	0.390	0.000
TRINITY_DN528730_c5_g1	0.000	0.000	0.000	0.655	0.000	0.000	0.000	0.000	0.000	0.000
TRINITY_DN528731_c0_g1	0.000	0.000	0.000	0.000	1.369	0.000	0.000	0.000	0.000	0.000
TRINITY_DN528732_c0_g1	0.000	7.259	2.406	0.000	0.000	0.000	0.000	0.000	0.000	0.000
TRINITY_DN528733_c0_g1	0.000	0.000	0.000	0.000	0.000	0.000	0.000	0.000	0.000	0.000
TRINITY_DN528734_c0_g1	0.000	0.000	0.000	0.000	0.000	0.000	0.000	0.000	0.000	0.000
TRINITY_DN528735_c0_g1	0.000	1.148	0.374	0.000	0.105	0.568	0.000	0.000	0.062	0.000
TRINITY_DN528736_c0_g1	0.000	0.000	0.000	0.000	0.000	0.000	0.000	0.000	0.000	0.000
TRINITY_DN528738_c0_g1	0.000	0.000	0.000	0.000	0.000	0.000	0.000	0.000	0.000	0.000
TRINITY_DN528738_c1_g1	0.000	0.000	0.000	0.000	0.000	0.000	0.000	0.000	0.000	5.758
TRINITY_DN528739_c0_g1	0.000	0.000	0.000	0.270	0.092	0.000	0.445	0.347	0.274	0.000
TRINITY_DN52873_c0_g1	0.000	0.000	0.000	0.000	0.000	0.000	0.000	0.000	0.000	0.000
TRINITY_DN52873_c0_g2	0.000	0.000	0.000	0.112	0.057	0.618	0.276	0.218	0.239	0.000
TRINITY_DN52873_c2_g1	0.000	0.000	0.000	0.000	0.000	0.000	0.000	0.000	0.000	0.000
TRINITY_DN52873_c3_g1	0.000	2.730	0.000	0.000	0.000	0.919	0.000	0.000	0.000	0.000
TRINITY_DN528741_c0_g1	0.000	0.512	1.908	0.182	0.000	0.000	0.896	0.684	0.000	0.000
TRINITY_DN528741_c0_g2	0.000	0.000	0.000	0.000	0.000	0.000	0.000	0.000	0.000	0.000
TRINITY_DN528741_c0_g3	0.000	0.359	0.423	0.155	0.200	0.901	0.205	0.455	0.268	0.000
TRINITY_DN528741_c3_g1	0.000	0.000	0.339	0.404	0.083	0.895	0.000	0.000	0.492	0.000
TRINITY_DN528743_c1_g1	0.000	0.000	0.000	0.000	0.000	0.000	0.000	0.000	0.000	0.000
TRINITY_DN528744_c0_g1	0.000	0.000	0.000	0.000	0.000	0.000	0.000	0.000	0.000	0.000
TRINITY_DN528744_c0_g2	0.000	0.000	0.000	0.000	1.727	0.000	0.000	0.000	0.000	0.000
TRINITY_DN528745_c0_g1	0.000	0.000	0.276	0.000	0.000	0.419	0.000	0.000	0.000	0.000
TRINITY_DN528746_c0_g1	0.000	0.000	2.506	0.000	0.690	0.000	0.000	0.000	0.212	0.000
TRINITY_DN528746_c1_g1	0.000	0.000	0.000	0.358	0.000	0.000	0.000	0.000	0.217	0.000
TRINITY_DN528747_c0_g1	0.000	0.000	0.000	0.000	0.000	0.000	0.000	0.000	0.000	0.000
TRINITY_DN52874_c0_g1	0.000	0.000	0.000	0.000	0.000	0.000	0.000	0.000	0.000	0.000
TRINITY_DN52874_c5_g1	0.000	0.000	0.000	0.000	0.000	0.000	0.000	2.914	0.000	0.000
TRINITY_DN528750_c0_g1	0.000	0.000	1.502	0.000	1.704	0.000	0.000	0.000	0.989	0.000
TRINITY_DN528751_c0_g1	0.000	0.000	0.000	0.000	0.000	0.000	0.000	0.000	0.000	0.000
TRINITY_DN528752_c0_g1	0.000	0.000	0.000	0.586	0.000	0.000	0.000	0.000	0.000	0.000
TRINITY_DN528753_c0_g1	0.000	0.000	0.000	0.000	0.000	0.000	0.000	0.000	0.000	0.000
TRINITY_DN528754_c0_g1	0.000	0.000	0.000	0.000	0.000	0.000	0.000	0.000	0.000	0.000
TRINITY_DN528755_c0_g2	0.000	1.463	0.238	0.780	1.200	0.000	0.827	0.494	2.323	0.000
TRINITY_DN528756_c0_g2	0.000	0.000	0.000	0.000	0.000	2.085	0.000	0.000	0.659	0.000
TRINITY_DN528758_c0_g2	0.000	0.000	0.285	0.105	0.054	0.144	0.516	0.204	0.173	0.000
TRINITY_DN528759_c0_g1	0.000	0.175	0.000	0.000	0.000	0.691	0.000	0.000	0.000	0.000
TRINITY_DN52875_c0_g2	0.000	0.000	1.548	0.000	0.000	0.000	0.000	0.000	0.000	0.000
TRINITY_DN52875_c0_g3	0.000	0.622	0.155	0.400	0.315	0.064	0.943	1.140	0.498	0.566
TRINITY_DN52875_c0_g4	0.000	0.000	0.000	0.504	0.000	0.000	0.000	0.000	0.000	0.000
TRINITY_DN52875_c1_g1	0.000	0.000	0.000	0.000	0.000	0.000	0.000	0.000	0.000	0.000
TRINITY_DN528763_c0_g1	0.000	0.000	0.000	0.000	0.000	0.000	0.000	0.000	0.000	0.000
TRINITY_DN528763_c0_g2	0.000	0.000	0.000	0.000	0.000	0.000	0.000	0.000	0.000	0.000
TRINITY_DN528766_c0_g1	0.000	0.000	0.000	0.549	0.000	0.000	0.000	0.000	0.165	0.000
TRINITY_DN528766_c2_g1	0.000	0.000	0.000	0.159	0.649	0.000	0.000	0.601	0.288	0.000
TRINITY_DN528766_c3_g1	0.000	0.000	0.000	0.000	0.418	0.000	0.000	0.000	0.000	0.000
TRINITY_DN528767_c0_g1	0.000	0.000	0.000	0.000	0.000	0.000	0.000	0.000	0.000	0.000
TRINITY_DN528767_c0_g2	0.000	0.000	0.000	0.000	0.395	0.000	0.000	0.000	0.264	0.000
TRINITY_DN528767_c0_g3	0.000	0.000	0.000	0.000	0.676	0.000	0.000	0.000	0.396	0.000
TRINITY_DN528767_c2_g1	0.000	0.000	0.000	1.208	0.000	0.000	0.000	0.000	0.000	0.000
TRINITY_DN528768_c0_g1	0.000	0.000	0.000	0.000	0.000	0.000	0.000	0.000	0.138	0.000
TRINITY_DN528768_c1_g1	0.000	0.000	0.000	0.000	0.000	0.000	0.000	0.000	0.000	0.000
TRINITY_DN52876_c0_g1	13.414	0.086	0.388	0.276	0.491	0.471	0.504	0.091	0.422	0.340
TRINITY_DN52876_c0_g2	0.000	0.000	0.488	0.208	0.525	0.069	0.307	0.134	0.145	0.357
TRINITY_DN528770_c0_g1	0.000	0.000	0.199	0.000	0.209	0.000	0.000	0.416	0.330	0.000
TRINITY_DN528771_c0_g1	0.000	0.000	0.000	0.000	0.973	0.000	0.000	0.000	0.000	0.000
TRINITY_DN528771_c2_g1	0.000	0.000	1.626	0.000	0.919	0.000	0.000	0.000	0.000	0.000
TRINITY_DN528771_c6_g1	0.000	0.000	0.000	0.000	0.000	0.000	0.000	0.000	0.408	0.000
TRINITY_DN528774_c0_g1	0.000	0.000	0.000	0.000	0.000	0.000	0.000	0.000	0.353	0.000
TRINITY_DN528776_c0_g1	0.000	2.174	0.217	0.360	0.158	0.363	0.707	0.000	0.797	0.000
TRINITY_DN528776_c0_g2	0.000	0.540	0.418	0.055	0.199	0.844	0.283	0.420	0.166	0.000
TRINITY_DN528777_c0_g1	0.000	0.545	0.000	0.000	0.592	0.000	0.000	0.000	0.248	0.000
TRINITY_DN528778_c0_g1	0.000	0.000	0.000	0.000	0.000	0.000	0.000	0.000	0.000	0.000
TRINITY_DN528779_c0_g1	0.000	0.000	0.000	0.000	0.000	0.000	0.000	0.000	0.000	0.000
TRINITY_DN528779_c1_g1	0.000	0.000	0.000	0.000	0.760	0.000	0.000	0.000	0.000	0.000
TRINITY_DN528779_c2_g1	0.000	0.000	0.000	1.128	0.000	0.000	0.000	0.000	0.000	0.000
TRINITY_DN528779_c5_g1	0.000	0.000	0.000	0.000	0.000	0.000	0.000	0.000	0.338	0.000
TRINITY_DN52877_c0_g1	0.000	0.000	0.000	0.469	0.000	0.000	0.000	0.000	1.434	0.000
TRINITY_DN528780_c0_g1	0.000	0.502	0.000	0.713	1.090	0.500	0.000	0.000	0.000	0.000
TRINITY_DN528781_c0_g1	0.000	0.000	0.000	0.000	1.532	0.000	0.000	0.000	0.000	0.000
TRINITY_DN528782_c0_g1	0.000	0.000	0.000	0.813	1.718	0.000	0.000	0.000	0.000	0.000
TRINITY_DN528783_c0_g1	0.000	0.000	0.000	0.551	0.000	0.000	0.000	0.000	1.010	0.000
TRINITY_DN528784_c0_g1	0.000	0.000	0.000	0.000	0.000	0.000	2.191	0.000	0.000	0.000
TRINITY_DN528785_c0_g1	0.000	0.000	0.000	0.714	2.989	0.000	0.000	0.000	0.437	0.000
TRINITY_DN528789_c0_g1	0.000	0.000	0.000	0.000	0.182	0.000	0.000	0.000	0.152	0.000
TRINITY_DN52878_c0_g2	0.000	0.000	6.837	1.580	2.257	2.594	2.241	0.000	1.240	0.000
TRINITY_DN52878_c0_g3	0.000	0.000	0.000	0.000	0.127	2.391	0.000	1.051	0.520	0.000
TRINITY_DN52878_c0_g5	0.000	2.334	0.000	0.000	0.000	0.000	0.000	0.000	0.000	0.000
TRINITY_DN52878_c1_g1	0.000	3.402	0.000	0.000	0.000	1.710	0.000	2.278	1.089	0.000
TRINITY_DN52878_c3_g1	0.000	0.000	0.000	0.000	0.000	0.000	0.000	0.000	0.000	0.000
TRINITY_DN528792_c0_g1	0.000	0.000	0.500	0.136	0.000	0.000	0.000	0.000	0.247	0.000
TRINITY_DN528793_c0_g1	0.000	0.000	0.000	0.000	0.000	0.000	0.000	0.000	0.000	0.000
TRINITY_DN528795_c0_g1	0.000	0.000	0.000	0.000	0.000	0.000	0.000	0.000	0.000	0.000
TRINITY_DN528797_c0_g1	0.000	0.000	0.000	0.000	0.000	0.000	0.000	0.000	0.000	0.000
TRINITY_DN528799_c0_g1	0.000	0.000	0.000	0.000	1.977	0.000	0.000	0.000	0.000	9.611
TRINITY_DN528799_c1_g1	0.000	0.000	0.000	0.000	0.561	0.000	0.000	0.000	0.000	0.000
TRINITY_DN52879_c0_g1	0.000	0.000	0.000	0.411	0.427	0.000	0.000	0.000	0.501	0.000
TRINITY_DN52879_c1_g1	0.000	0.244	0.158	0.087	0.089	0.479	0.000	0.170	0.160	0.000
TRINITY_DN52879_c2_g1	0.000	0.000	1.225	0.000	0.000	0.000	0.000	1.233	0.000	0.000
TRINITY_DN5287_c0_g2	21.800	17.400	12.093	8.354	14.470	5.328	2.688	7.218	11.253	5.074
TRINITY_DN528800_c0_g1	0.000	0.000	0.000	0.069	0.352	0.000	0.000	0.000	0.209	0.000
TRINITY_DN528800_c1_g1	0.000	0.000	0.000	0.093	0.000	0.000	0.000	0.000	0.000	0.000
TRINITY_DN528803_c0_g1	0.000	0.000	0.000	0.413	1.267	0.000	0.000	0.776	0.000	0.000
TRINITY_DN528804_c0_g1	0.000	0.000	0.000	0.000	0.000	0.386	0.000	0.000	0.000	0.000
TRINITY_DN528807_c1_g1	0.000	0.000	0.000	0.000	0.000	0.000	0.000	0.000	0.447	0.000
TRINITY_DN528809_c0_g1	0.000	0.000	0.000	0.319	0.000	0.000	0.000	0.000	0.000	0.000
TRINITY_DN52880_c0_g1	0.000	0.000	0.000	0.000	0.000	1.412	0.000	0.000	0.000	0.000
TRINITY_DN528811_c1_g1	0.000	0.000	0.000	0.000	1.961	0.000	0.000	0.000	0.000	0.000
TRINITY_DN528812_c1_g1	0.000	0.000	0.000	0.273	0.000	0.381	0.000	0.000	0.082	0.000
TRINITY_DN528813_c0_g1	0.000	0.000	0.000	0.000	0.000	0.000	0.000	0.000	0.000	0.000
TRINITY_DN528813_c0_g2	0.000	0.000	0.000	0.000	0.000	0.000	0.000	0.000	0.000	0.000
TRINITY_DN528813_c1_g1	0.000	1.389	0.000	0.000	0.000	0.000	0.000	0.000	0.296	0.000
TRINITY_DN528815_c0_g1	0.000	0.000	0.332	0.180	0.551	0.506	0.000	0.000	0.108	0.000
TRINITY_DN528817_c0_g1	0.000	0.000	0.000	0.261	0.535	0.000	0.000	0.000	0.000	0.000
TRINITY_DN528817_c0_g2	0.000	0.000	0.000	0.000	0.000	0.000	0.000	0.000	0.000	0.000
TRINITY_DN528818_c0_g1	0.000	0.000	0.000	0.000	0.000	0.000	0.000	0.000	0.000	0.000
TRINITY_DN528818_c1_g1	0.000	0.000	0.000	0.142	0.000	0.000	0.000	0.000	0.000	0.000
TRINITY_DN528819_c0_g1	0.000	0.000	0.000	0.821	0.866	0.000	0.000	0.000	0.503	0.000
TRINITY_DN52881_c0_g1	28.247	42.675	45.620	50.638	51.474	45.036	43.586	39.196	43.085	44.151
TRINITY_DN52881_c0_g2	0.000	0.000	3.240	0.541	2.336	0.000	2.950	0.000	0.000	0.000
TRINITY_DN52881_c0_g3	0.000	0.000	0.000	0.000	0.794	0.000	0.000	0.000	0.000	0.000
TRINITY_DN528820_c0_g1	0.000	0.000	0.000	0.000	0.000	0.000	0.000	0.000	0.000	0.000
TRINITY_DN528821_c0_g1	0.000	0.000	0.000	0.000	0.956	2.613	0.000	0.000	0.557	0.000
TRINITY_DN528821_c1_g1	0.000	0.000	0.000	0.000	1.372	0.000	0.000	0.000	0.000	0.000
TRINITY_DN528822_c0_g1	0.000	0.000	1.162	0.311	0.000	0.000	0.000	0.000	0.000	0.000
TRINITY_DN528822_c0_g3	0.000	0.000	1.325	0.000	0.000	4.097	0.000	0.000	0.000	0.000
TRINITY_DN528822_c0_g5	0.000	0.000	0.000	0.000	0.000	0.000	0.000	0.000	0.000	0.000
TRINITY_DN528822_c1_g1	0.000	0.000	0.000	0.000	0.000	0.000	0.000	0.000	0.000	0.000
TRINITY_DN528822_c3_g1	0.000	0.000	0.000	0.000	0.000	0.000	0.000	1.227	0.395	0.000
TRINITY_DN528822_c4_g1	0.000	0.000	0.087	0.000	0.000	0.000	0.000	0.000	0.000	0.000
TRINITY_DN528823_c0_g1	0.000	0.000	0.000	0.000	0.000	0.000	0.000	0.000	0.000	0.000
TRINITY_DN528825_c0_g1	0.000	0.000	1.195	0.218	0.557	1.818	0.538	0.416	0.132	0.000
TRINITY_DN528827_c0_g1	0.000	0.000	0.894	0.327	0.753	0.226	0.403	0.315	0.298	0.840
TRINITY_DN528827_c3_g1	0.000	0.000	0.000	0.000	0.000	0.000	0.000	0.000	0.570	0.000
TRINITY_DN528827_c4_g1	0.000	0.000	0.000	0.000	0.000	0.000	0.000	0.000	0.000	0.000
TRINITY_DN528827_c5_g1	0.000	0.000	0.000	0.000	0.000	0.901	0.000	0.000	0.000	0.000
TRINITY_DN528828_c0_g1	0.000	0.000	0.000	0.224	0.000	0.000	0.000	0.000	0.135	0.000
TRINITY_DN528829_c0_g1	0.000	0.000	0.000	0.629	0.656	0.000	0.000	0.000	0.000	0.000
TRINITY_DN52882_c0_g1	0.000	0.000	2.509	1.350	0.707	0.000	0.000	0.000	0.000	0.000
TRINITY_DN52882_c1_g1	0.000	0.000	0.000	0.965	0.057	0.000	0.000	0.000	0.102	0.000
TRINITY_DN52882_c1_g2	0.000	0.000	0.000	0.000	0.000	0.000	0.000	0.000	0.946	0.000
TRINITY_DN52882_c4_g1	0.000	0.000	0.607	1.626	0.000	1.863	0.000	1.221	0.589	0.000
TRINITY_DN52882_c6_g1	0.000	0.000	0.000	0.784	0.000	0.000	0.000	0.000	0.000	0.000
TRINITY_DN528831_c0_g1	0.000	0.000	0.000	0.130	0.000	0.000	0.000	0.000	0.000	0.000
TRINITY_DN528831_c1_g1	0.000	0.000	0.000	0.000	0.251	1.028	0.000	0.000	0.223	0.000
TRINITY_DN528832_c0_g1	0.000	0.851	0.000	0.076	0.000	0.000	0.000	0.000	0.046	0.000
TRINITY_DN528832_c1_g1	0.000	0.000	0.000	0.307	1.262	0.878	3.030	0.000	0.000	3.141
TRINITY_DN528833_c0_g1	0.000	1.189	0.000	0.169	0.000	1.409	0.000	0.326	0.155	0.000
TRINITY_DN528834_c0_g1	0.000	0.000	0.000	0.000	0.000	0.000	0.000	0.000	0.000	0.000
TRINITY_DN528834_c1_g1	0.000	0.000	0.000	0.000	0.000	0.000	0.000	0.000	0.000	0.000
TRINITY_DN528834_c1_g2	0.000	0.000	0.000	0.000	0.766	0.000	0.000	0.000	0.000	0.000
TRINITY_DN528835_c0_g1	0.000	0.000	0.650	0.701	0.000	0.000	1.801	0.000	1.264	0.000
TRINITY_DN528837_c0_g1	0.000	0.272	0.399	0.193	0.000	0.000	0.000	0.371	0.000	0.000
TRINITY_DN528838_c0_g1	0.000	0.000	0.000	0.000	0.779	8.538	0.000	0.000	0.454	0.000
TRINITY_DN52883_c0_g1	0.000	0.000	0.658	0.000	0.365	0.000	0.000	0.000	0.000	0.000
TRINITY_DN52883_c0_g3	0.000	0.661	0.000	0.000	0.000	0.000	0.000	0.000	0.171	0.000
TRINITY_DN52883_c0_g4	0.000	0.000	0.000	0.000	0.000	0.000	0.000	0.000	0.000	0.000
TRINITY_DN52883_c0_g5	0.000	0.000	0.000	0.708	0.000	0.000	0.000	0.000	0.000	0.000
TRINITY_DN52883_c0_g6	0.000	0.000	0.000	0.000	0.000	0.000	0.000	6.929	0.000	0.000
TRINITY_DN52883_c1_g1	0.000	2.208	0.000	1.404	0.000	3.643	0.000	0.000	1.537	6.576
TRINITY_DN52883_c1_g2	0.000	0.000	0.000	0.000	0.000	0.000	0.000	0.000	0.000	0.000
TRINITY_DN52883_c1_g3	0.000	0.000	0.000	0.000	0.262	0.000	0.000	0.000	0.000	0.000
TRINITY_DN528841_c0_g1	0.000	0.000	0.000	0.000	0.000	0.000	0.000	0.000	0.000	0.000
TRINITY_DN528842_c0_g1	0.000	0.000	0.451	0.000	0.000	0.000	0.000	0.000	0.000	0.000
TRINITY_DN528843_c0_g2	0.000	0.000	1.699	0.000	0.000	0.000	0.000	0.000	0.000	0.000
TRINITY_DN528844_c0_g1	0.000	0.000	0.000	0.000	0.000	0.000	0.000	0.000	0.000	0.000
TRINITY_DN528845_c0_g1	0.000	0.000	0.000	0.000	0.000	0.000	0.000	0.000	0.000	0.000
TRINITY_DN528846_c0_g1	0.000	0.000	0.000	0.000	0.000	0.000	0.000	0.000	0.000	0.000
TRINITY_DN528847_c0_g1	0.000	0.000	0.000	0.582	0.000	0.000	0.000	0.000	0.000	0.000
TRINITY_DN528848_c0_g1	0.000	0.000	0.000	0.000	0.000	0.000	0.000	0.000	0.000	0.000
TRINITY_DN528848_c0_g3	0.000	0.000	2.577	0.000	0.000	1.321	0.000	0.000	0.000	0.000
TRINITY_DN528848_c3_g1	0.000	0.000	0.000	0.000	0.000	0.000	0.000	0.000	0.000	0.000
TRINITY_DN528848_c5_g1	0.000	0.000	0.000	0.000	1.021	0.000	0.000	0.000	0.299	0.000
TRINITY_DN528848_c6_g1	0.000	0.000	0.000	0.000	0.736	4.028	0.000	0.000	0.429	0.000
TRINITY_DN528849_c0_g1	0.000	0.000	0.000	0.000	0.000	0.000	0.000	0.000	0.119	0.000
TRINITY_DN528849_c1_g1	0.000	0.000	0.000	0.000	0.000	0.000	1.563	0.000	0.000	0.000
TRINITY_DN52884_c0_g1	0.000	0.000	0.000	0.471	0.265	0.000	1.105	0.839	0.000	0.000
TRINITY_DN52884_c1_g1	0.000	4.667	0.000	0.000	0.000	0.000	0.000	3.156	0.499	0.000
TRINITY_DN528851_c0_g1	0.000	0.579	0.376	0.413	0.141	0.000	0.340	0.000	0.126	0.000
TRINITY_DN528852_c0_g1	0.000	0.717	0.000	0.000	0.000	2.768	1.205	0.000	0.214	0.000
TRINITY_DN528852_c1_g1	0.000	0.000	0.000	0.000	0.000	0.000	0.000	0.000	0.000	0.000
TRINITY_DN528853_c0_g1	0.000	0.000	0.000	0.000	0.000	0.000	0.000	0.000	0.000	0.000
TRINITY_DN528854_c0_g1	0.000	0.000	0.405	0.000	0.000	0.000	1.093	0.000	0.470	0.000
TRINITY_DN528855_c0_g1	0.000	0.000	0.831	0.107	0.000	0.000	0.000	0.000	0.000	0.000
TRINITY_DN52885_c0_g1	0.000	2.581	0.000	0.085	0.088	2.584	0.000	0.855	0.241	0.000
TRINITY_DN528862_c0_g1	0.000	0.000	0.808	0.000	0.669	0.000	0.000	0.000	0.000	0.000
TRINITY_DN528863_c0_g1	0.000	0.000	0.000	0.115	0.118	0.000	0.000	0.000	0.000	0.000
TRINITY_DN528863_c1_g1	0.000	0.000	0.000	0.000	0.000	0.000	0.000	0.000	0.000	0.000
TRINITY_DN528865_c0_g2	0.000	0.000	0.000	0.000	0.000	0.000	0.000	0.000	0.000	10.009
TRINITY_DN528866_c0_g1	0.000	0.000	0.131	0.000	0.295	0.000	0.000	0.279	0.000	0.000
TRINITY_DN528867_c0_g1	0.000	0.000	0.000	1.020	0.000	0.000	0.000	0.000	0.000	0.000
TRINITY_DN52886_c0_g1	0.000	2.763	4.500	1.440	3.510	0.000	4.748	1.836	1.761	0.000
TRINITY_DN52886_c1_g1	0.000	0.000	0.000	0.000	0.000	0.000	0.000	0.000	0.000	0.000
TRINITY_DN52886_c4_g1	0.000	0.000	3.139	0.000	0.287	0.000	0.000	0.000	0.169	0.000
TRINITY_DN52886_c4_g2	0.000	0.000	0.440	0.000	0.970	1.345	0.000	0.000	0.303	0.000
TRINITY_DN528870_c0_g1	0.000	0.000	0.000	0.552	0.000	0.000	0.682	0.000	0.083	0.000
TRINITY_DN528873_c0_g1	0.000	0.000	0.000	0.000	0.750	0.000	0.000	0.000	0.000	0.000
TRINITY_DN528874_c0_g1	0.000	0.000	0.000	0.000	0.117	0.000	0.000	0.000	0.139	0.000
TRINITY_DN528874_c1_g1	0.000	0.536	0.000	0.000	0.000	0.000	0.936	0.000	0.343	0.000
TRINITY_DN528875_c0_g1	0.000	0.000	0.000	0.000	0.000	0.000	0.000	0.000	0.000	0.000
TRINITY_DN528878_c0_g2	0.000	0.000	0.000	0.000	0.000	0.000	0.000	0.000	0.000	0.000
TRINITY_DN528879_c0_g1	0.000	0.000	0.000	0.000	0.000	0.000	0.000	0.000	0.000	0.000
TRINITY_DN52887_c0_g1	0.000	0.000	0.787	0.425	0.000	0.601	0.000	0.000	0.177	0.000
TRINITY_DN52887_c1_g1	0.000	2.690	0.000	0.005	0.000	0.000	0.000	0.000	0.456	2.419
TRINITY_DN52887_c2_g1	0.000	0.000	0.000	3.040	0.000	0.000	0.000	0.000	0.000	0.000
TRINITY_DN52887_c3_g1	0.000	0.000	0.000	0.000	0.000	0.000	0.000	0.000	0.000	0.000
TRINITY_DN528880_c0_g1	0.000	0.000	0.000	0.000	0.000	0.000	0.000	0.000	0.000	0.000
TRINITY_DN528880_c0_g2	0.000	0.000	0.000	0.000	0.000	0.000	0.000	0.000	0.000	0.000
TRINITY_DN528880_c1_g1	0.000	0.000	0.000	0.000	0.000	2.243	0.000	0.000	0.000	0.000
TRINITY_DN528881_c0_g1	0.000	0.000	0.000	0.284	0.000	0.000	0.000	0.000	0.000	0.000
TRINITY_DN528883_c0_g1	0.000	0.000	0.000	0.000	0.000	0.000	0.000	0.000	0.000	0.000
TRINITY_DN528884_c0_g1	0.000	0.000	0.000	0.000	0.789	0.000	0.000	0.000	0.000	3.904
TRINITY_DN528885_c0_g1	0.000	0.000	0.000	0.000	0.000	0.000	0.000	0.000	0.000	0.000
TRINITY_DN528887_c1_g1	0.000	3.476	5.309	0.000	0.000	1.166	1.999	0.000	0.000	8.312
TRINITY_DN528887_c4_g1	0.000	1.638	0.000	0.352	0.000	0.000	0.000	0.000	0.523	0.000
TRINITY_DN528887_c5_g1	0.000	2.170	0.000	0.000	0.793	0.000	0.000	0.000	0.000	0.000
TRINITY_DN528887_c6_g1	0.000	0.000	0.000	0.000	0.000	0.000	0.000	0.000	0.000	0.000
TRINITY_DN528888_c0_g1	0.000	6.805	0.000	0.000	0.000	0.000	0.000	0.000	0.000	0.000
TRINITY_DN528889_c0_g2	0.000	0.000	0.000	0.000	0.000	0.000	0.000	0.000	0.000	0.000
TRINITY_DN52888_c0_g1	0.000	0.000	1.612	0.000	2.733	0.000	0.000	3.369	2.227	8.832
TRINITY_DN52888_c2_g1	0.000	0.000	0.000	0.895	0.000	0.632	0.000	0.000	0.135	0.000
TRINITY_DN528891_c0_g1	0.000	0.000	0.000	0.108	0.773	0.000	0.000	0.413	0.065	0.000
TRINITY_DN528893_c0_g1	0.000	0.000	0.000	0.000	0.087	0.000	0.000	0.000	0.000	0.876
TRINITY_DN528894_c0_g1	0.000	0.000	0.000	0.000	0.000	0.000	0.000	0.000	0.000	0.000
TRINITY_DN528896_c0_g1	0.000	0.000	0.000	0.000	0.175	0.000	0.000	0.000	0.000	0.000
TRINITY_DN528897_c0_g1	0.000	0.000	0.000	0.000	0.383	0.000	0.000	0.000	0.307	0.000
TRINITY_DN52889_c0_g1	0.000	0.000	0.399	0.000	0.000	0.000	0.000	0.000	0.000	0.000
TRINITY_DN52889_c11_g1	0.000	0.000	4.320	0.000	0.000	0.000	0.000	0.000	0.000	0.000
TRINITY_DN52889_c13_g1	0.000	0.000	0.000	0.099	0.000	0.549	0.000	0.000	0.120	0.000
TRINITY_DN52889_c14_g1	0.000	0.000	0.000	0.697	2.919	0.000	0.000	0.000	1.280	0.000
TRINITY_DN52889_c15_g1	0.000	0.000	0.900	0.000	0.501	0.000	0.000	0.000	0.294	0.000
TRINITY_DN52889_c16_g1	0.000	0.000	0.000	0.000	0.000	0.000	0.000	0.000	0.268	0.000
TRINITY_DN52889_c1_g1	0.000	0.000	0.843	0.227	0.232	0.000	0.000	0.000	0.274	0.000
TRINITY_DN52889_c1_g2	0.000	0.000	0.000	0.000	0.000	0.000	0.000	0.000	0.678	0.000
TRINITY_DN52889_c2_g1	0.000	0.000	0.000	0.000	0.000	0.000	0.000	0.000	0.000	0.000
TRINITY_DN52889_c3_g1	0.000	0.000	0.000	0.000	0.000	0.927	0.000	0.000	0.587	0.000
TRINITY_DN52889_c4_g1	0.000	0.000	0.000	0.349	0.000	0.640	0.000	0.298	0.211	0.000
TRINITY_DN52889_c6_g1	0.000	0.944	0.615	0.671	0.343	2.804	0.000	0.428	0.393	0.000
TRINITY_DN52889_c9_g1	0.000	0.000	0.000	0.142	0.290	0.000	0.702	0.000	0.086	0.000
TRINITY_DN5288_c0_g1	0.000	5.778	4.111	1.588	5.634	0.000	3.061	1.893	1.050	5.063
TRINITY_DN528900_c0_g1	0.000	0.000	0.000	0.000	0.000	0.000	0.000	0.000	0.000	0.000
TRINITY_DN528900_c1_g1	0.000	0.000	0.000	0.000	0.000	0.000	0.000	0.000	0.000	0.000
TRINITY_DN528902_c0_g1	0.000	0.000	0.000	0.000	0.367	0.000	0.000	0.000	0.108	0.000
TRINITY_DN528904_c0_g1	0.000	0.000	3.366	0.000	0.000	0.000	0.000	3.538	0.000	0.000
TRINITY_DN528904_c1_g1	0.000	0.000	0.000	0.000	0.000	0.000	0.000	0.000	0.000	0.000
TRINITY_DN528904_c2_g1	0.000	0.000	0.000	0.000	0.000	0.000	0.000	0.000	0.000	0.000
TRINITY_DN528905_c0_g1	0.000	0.000	0.000	0.000	0.000	0.000	0.000	0.000	0.000	0.000
TRINITY_DN528906_c1_g1	0.000	0.000	0.000	0.000	0.000	0.000	0.000	0.000	0.000	0.000
TRINITY_DN528908_c0_g1	0.000	0.000	0.000	0.000	0.000	0.000	0.000	0.000	0.000	0.000
TRINITY_DN528909_c0_g1	0.000	0.000	0.000	0.000	0.000	0.000	0.000	0.000	0.000	0.000
TRINITY_DN52890_c0_g2	0.000	0.000	5.077	1.242	1.779	2.115	1.227	0.000	0.299	0.000
TRINITY_DN52890_c0_g3	0.000	0.000	0.000	0.000	0.000	0.000	0.000	0.000	0.000	0.000
TRINITY_DN52890_c1_g1	0.000	0.000	1.669	0.384	0.785	0.000	0.000	0.682	0.218	0.000
TRINITY_DN528910_c0_g2	0.000	0.000	0.000	0.000	0.000	0.000	0.000	0.000	0.000	0.000
TRINITY_DN528910_c1_g1	0.000	0.000	0.000	0.000	0.000	0.000	0.000	0.000	0.000	0.000
TRINITY_DN528911_c1_g1	0.000	0.000	0.000	0.000	0.000	0.000	0.000	0.000	0.294	0.000
TRINITY_DN528914_c0_g1	0.000	0.000	0.000	0.000	0.196	0.000	0.000	0.000	0.230	0.000
TRINITY_DN528915_c0_g1	0.000	3.015	0.000	1.472	4.065	2.646	6.960	1.253	0.969	3.980
TRINITY_DN528916_c0_g1	0.000	0.000	1.896	0.000	1.060	0.000	0.000	0.000	0.000	0.000
TRINITY_DN528917_c0_g1	0.000	0.000	0.000	0.754	0.000	0.000	0.000	0.000	0.000	0.000
TRINITY_DN528918_c0_g1	0.000	0.000	0.000	0.000	0.000	0.000	0.000	0.000	0.000	0.000
TRINITY_DN528920_c0_g1	0.000	0.000	0.323	0.000	0.000	0.000	0.000	0.662	0.212	3.563
TRINITY_DN528921_c0_g1	0.000	0.000	0.338	0.000	0.000	0.000	0.000	0.000	0.221	1.860
TRINITY_DN528921_c1_g1	0.000	0.000	0.000	0.000	0.000	0.000	0.000	2.526	0.000	0.000
TRINITY_DN528925_c0_g1	0.000	1.963	0.644	0.000	0.000	0.000	0.000	0.000	0.209	0.000
TRINITY_DN528928_c0_g1	0.000	0.000	0.000	0.000	0.000	0.000	0.000	0.000	0.000	0.000
TRINITY_DN528928_c1_g1	0.000	0.000	0.000	0.000	0.000	0.000	0.000	0.000	0.000	0.000
TRINITY_DN52892_c0_g2	0.000	0.000	0.000	0.000	0.000	0.000	0.000	0.000	0.000	0.000
TRINITY_DN52892_c0_g4	0.000	0.000	0.000	1.570	0.000	0.000	0.000	0.000	0.640	0.000
TRINITY_DN52892_c1_g1	0.000	0.000	0.000	0.000	0.656	0.000	3.089	0.000	0.769	0.000
TRINITY_DN52892_c2_g1	0.000	0.000	0.279	0.152	0.000	0.852	0.000	0.000	0.184	0.000
TRINITY_DN52892_c2_g2	0.000	0.000	0.000	0.000	0.936	0.000	0.000	0.000	1.092	0.000
TRINITY_DN52892_c3_g1	0.000	0.852	0.740	0.000	0.104	0.000	0.000	0.000	0.061	0.000
TRINITY_DN52892_c5_g1	0.000	0.000	0.000	0.000	0.492	0.000	0.000	0.000	0.000	0.000
TRINITY_DN52892_c6_g1	0.000	0.000	3.708	0.665	0.000	0.000	0.000	0.000	0.816	0.000
TRINITY_DN528930_c0_g1	0.000	0.000	0.636	0.519	0.176	0.485	0.000	0.000	1.041	0.000
TRINITY_DN528932_c1_g1	0.000	0.000	0.000	0.000	0.000	0.000	0.000	0.000	0.567	0.000
TRINITY_DN528934_c0_g1	0.000	0.782	0.507	0.418	0.429	0.000	0.000	0.270	0.170	0.000
TRINITY_DN528934_c0_g2	0.000	0.000	0.000	0.000	0.581	0.000	0.000	0.714	0.000	0.000
TRINITY_DN528934_c1_g1	0.000	0.000	0.000	0.000	1.509	0.000	0.000	0.000	0.000	0.000
TRINITY_DN528936_c0_g1	0.000	0.000	0.000	0.398	0.000	0.562	0.000	0.000	0.240	0.000
TRINITY_DN528937_c0_g1	0.000	1.580	0.000	0.000	0.000	0.000	0.000	0.000	0.673	0.000
TRINITY_DN528938_c0_g1	0.000	2.584	3.366	0.905	0.000	0.000	0.000	0.000	1.114	0.000
TRINITY_DN528939_c0_g1	0.000	0.188	0.300	0.244	0.000	0.000	0.371	0.000	0.168	0.000
TRINITY_DN528939_c1_g3	0.000	0.000	0.680	0.000	0.245	1.359	1.789	6.846	0.728	0.000
TRINITY_DN528939_c1_g4	0.000	0.000	0.165	0.181	0.093	1.004	0.000	0.000	0.236	0.000
TRINITY_DN528939_c1_g6	0.000	0.000	0.000	0.000	0.000	0.000	4.030	0.000	0.000	0.000
TRINITY_DN528939_c2_g1	0.000	0.000	0.000	0.000	0.000	0.000	0.000	1.962	0.000	0.000
TRINITY_DN528939_c3_g1	0.000	0.000	0.346	0.000	0.000	0.000	0.000	0.000	0.000	0.000
TRINITY_DN52893_c0_g1	0.000	0.000	0.192	0.250	1.450	0.000	0.000	0.000	0.847	0.000
TRINITY_DN52893_c2_g1	0.000	0.000	0.000	0.405	0.000	0.000	0.000	0.000	0.000	0.000
TRINITY_DN52893_c3_g2	0.000	0.000	0.000	0.000	0.000	0.000	0.000	3.433	0.000	0.000
TRINITY_DN528940_c1_g1	0.000	6.394	0.000	0.741	1.557	0.000	0.000	0.000	1.363	0.000
TRINITY_DN528945_c0_g1	0.000	0.000	0.000	0.265	0.138	0.000	0.669	2.573	0.000	0.000
TRINITY_DN528946_c0_g1	0.000	0.000	0.000	0.000	0.000	0.000	0.000	0.000	0.000	0.000
TRINITY_DN528946_c1_g2	0.000	1.659	0.000	0.000	0.000	0.000	0.000	0.000	0.000	0.000
TRINITY_DN528946_c2_g1	0.000	0.000	0.000	0.392	0.000	0.000	0.000	0.000	0.000	0.000
TRINITY_DN528947_c0_g1	0.000	0.000	0.000	0.000	0.132	0.000	0.000	0.000	0.157	0.000
TRINITY_DN528948_c0_g1	0.000	0.000	0.000	0.000	0.000	0.000	0.000	0.000	0.000	0.000
TRINITY_DN52894_c0_g1	0.000	0.000	0.374	0.843	0.000	2.400	0.000	0.000	1.862	0.000
TRINITY_DN52894_c1_g1	0.000	1.217	0.000	0.000	0.000	0.000	0.000	0.000	0.259	0.000
TRINITY_DN528952_c0_g1	0.000	0.000	0.000	2.034	0.000	0.000	1.485	0.000	0.182	0.000
TRINITY_DN528953_c1_g1	0.000	0.000	0.000	0.000	0.000	0.000	0.000	0.000	0.000	0.000
TRINITY_DN528954_c0_g1	0.000	0.000	0.000	0.191	0.195	0.000	0.000	0.000	0.000	0.000
TRINITY_DN528955_c0_g1	0.000	0.000	0.643	0.000	0.000	0.000	0.000	0.000	0.000	0.000
TRINITY_DN528955_c1_g1	0.000	0.000	0.000	0.000	0.000	0.000	0.000	0.000	0.000	0.000
TRINITY_DN528957_c0_g1	0.000	1.991	0.000	0.000	0.000	0.000	0.000	0.000	0.000	0.000
TRINITY_DN528958_c0_g1	0.000	0.000	0.000	0.000	0.887	0.000	0.000	0.000	1.300	0.000
TRINITY_DN528959_c0_g1	0.000	0.000	1.136	0.000	0.000	0.000	1.502	1.146	0.000	0.000
TRINITY_DN52895_c0_g1	0.000	0.204	0.032	0.045	0.000	0.100	0.000	0.000	0.022	5.063
TRINITY_DN52895_c0_g2	0.000	0.000	0.000	0.000	0.000	0.000	0.000	0.000	0.000	0.000
TRINITY_DN52895_c0_g3	0.000	0.000	0.000	0.000	0.000	0.000	0.000	0.000	0.000	0.000
TRINITY_DN52895_c0_g4	0.000	0.000	0.000	0.000	0.000	0.000	0.000	0.000	0.000	0.000
TRINITY_DN52895_c0_g5	0.000	0.000	0.000	0.000	0.000	0.000	0.000	0.000	0.000	0.000
TRINITY_DN52895_c1_g1	0.000	0.000	0.000	0.000	0.000	0.000	0.000	0.000	0.000	0.000
TRINITY_DN52895_c2_g1	0.000	0.000	0.000	0.000	0.000	0.000	0.000	0.000	0.000	0.000
TRINITY_DN52895_c3_g1	0.000	0.000	0.000	0.000	0.000	0.000	0.000	0.000	0.000	0.000
TRINITY_DN528961_c0_g1	0.000	1.389	0.000	0.000	0.000	0.000	0.000	0.000	0.000	0.000
TRINITY_DN528961_c1_g1	0.000	0.000	0.000	0.000	2.597	0.000	0.000	0.000	0.000	0.000
TRINITY_DN528962_c0_g1	0.000	0.000	0.000	0.000	0.000	0.000	0.000	0.000	0.000	0.000
TRINITY_DN528963_c0_g1	0.000	0.385	0.998	0.586	0.352	0.190	0.677	0.265	0.713	2.121
TRINITY_DN528964_c0_g1	0.000	0.000	0.000	0.000	1.698	0.000	0.000	0.000	0.000	0.000
TRINITY_DN528965_c0_g1	0.000	0.000	0.000	0.000	0.000	0.000	0.000	0.000	0.125	0.000
TRINITY_DN528966_c0_g1	0.000	0.000	0.000	0.000	0.000	0.000	0.000	0.000	0.000	0.000
TRINITY_DN528967_c0_g1	0.000	0.000	0.000	0.000	0.000	0.000	0.000	0.000	0.107	0.000
TRINITY_DN528968_c0_g1	0.000	0.000	0.000	0.000	0.000	0.000	0.000	0.000	0.000	0.000
TRINITY_DN528969_c0_g1	0.000	0.000	2.589	0.000	0.000	0.000	0.000	0.000	0.427	0.000
TRINITY_DN52896_c0_g1	0.000	0.000	0.000	0.926	0.000	0.000	0.000	0.000	0.284	0.000
TRINITY_DN528972_c0_g1	0.000	0.000	0.000	0.190	0.000	0.791	0.000	0.365	0.173	0.000
TRINITY_DN528974_c0_g1	0.000	0.000	0.573	0.000	0.487	0.000	0.000	0.000	0.000	0.000
TRINITY_DN528974_c0_g2	0.000	0.000	0.294	0.000	0.243	0.000	0.000	0.000	0.193	0.000
TRINITY_DN528976_c0_g1	0.000	0.000	0.000	0.228	1.166	0.000	0.000	0.855	0.137	0.000
TRINITY_DN528976_c0_g2	0.000	0.000	0.000	0.000	0.000	0.000	0.000	0.000	0.000	0.000
TRINITY_DN528977_c0_g1	0.000	0.000	0.000	0.000	0.173	0.000	0.000	0.000	0.102	0.000
TRINITY_DN528978_c0_g1	0.000	0.000	0.000	0.000	0.000	0.000	0.000	0.000	0.000	0.000
TRINITY_DN528979_c0_g1	0.000	0.000	0.000	0.000	0.000	0.000	0.000	0.000	0.000	0.000
TRINITY_DN52897_c0_g1	0.000	0.000	1.363	0.245	1.753	3.472	3.628	0.000	0.590	0.000
TRINITY_DN52897_c10_g1	0.000	0.000	0.000	0.000	0.000	0.000	0.000	0.000	0.000	0.000
TRINITY_DN52897_c2_g1	0.000	0.000	0.000	0.261	0.534	0.000	0.000	0.000	0.157	0.000
TRINITY_DN52897_c3_g1	0.000	0.000	0.330	0.000	0.548	0.000	0.000	0.000	0.216	0.000
TRINITY_DN52897_c4_g1	0.000	0.000	0.000	1.474	9.551	8.528	4.869	0.000	7.531	0.000
TRINITY_DN52897_c5_g1	0.000	0.000	0.000	0.000	0.000	0.000	0.000	9.050	0.000	0.000
TRINITY_DN52897_c7_g1	0.000	0.000	0.000	0.000	0.000	0.000	0.000	0.000	0.000	0.000
TRINITY_DN52897_c8_g1	0.000	0.000	0.000	0.000	0.000	0.000	0.000	0.000	0.000	8.094
TRINITY_DN52897_c9_g1	0.000	0.000	0.000	1.690	0.000	0.000	0.000	0.000	0.000	6.853
TRINITY_DN528980_c0_g1	0.000	0.000	0.000	0.000	1.323	0.000	0.000	1.610	0.000	0.000
TRINITY_DN528980_c0_g2	1.599	0.000	0.396	0.000	0.074	0.200	0.000	0.280	0.118	0.000
TRINITY_DN528982_c0_g1	0.000	0.000	0.000	0.000	0.501	0.000	0.000	0.000	0.000	0.000
TRINITY_DN528982_c1_g1	0.000	0.000	0.890	0.000	0.000	0.000	0.000	0.000	0.000	0.000
TRINITY_DN528983_c0_g1	0.000	0.000	0.000	0.000	0.000	0.000	1.274	0.000	0.000	0.000
TRINITY_DN528984_c0_g1	0.000	0.000	0.000	0.813	0.859	0.000	0.000	3.156	0.000	0.000
TRINITY_DN528985_c0_g1	0.000	0.000	0.000	0.000	0.000	0.000	0.000	0.000	0.000	0.000
TRINITY_DN528985_c1_g1	0.000	0.000	0.000	0.000	0.000	0.000	0.000	0.000	0.000	0.000
TRINITY_DN528987_c1_g1	0.000	0.000	0.000	0.000	0.730	0.000	0.000	0.000	0.000	0.000
TRINITY_DN528988_c0_g2	0.000	0.000	0.338	0.555	0.568	0.000	0.000	0.355	0.112	0.000
TRINITY_DN528991_c0_g1	0.000	0.000	0.000	1.930	0.504	1.394	0.000	0.000	0.000	0.000
TRINITY_DN528992_c0_g1	0.000	0.000	0.394	1.276	0.000	0.000	0.000	0.000	0.128	0.000
TRINITY_DN528994_c0_g2	0.000	0.000	0.000	0.394	0.000	2.388	0.000	0.000	0.000	0.000
TRINITY_DN528994_c1_g1	0.000	0.000	0.000	0.000	0.000	0.000	0.000	0.000	0.000	0.000
TRINITY_DN528995_c0_g1	0.000	3.352	0.000	0.000	0.000	0.000	0.000	0.000	0.000	0.000
TRINITY_DN528995_c1_g1	0.000	0.000	0.000	0.905	0.000	0.000	0.000	0.000	0.000	0.000
TRINITY_DN528995_c2_g1	0.000	0.000	0.000	0.000	0.000	0.000	0.000	0.000	0.472	0.000
TRINITY_DN528996_c0_g1	20.353	13.074	1.756	160.889	3.896	0.000	2.887	6.271	1.055	9.646
TRINITY_DN528996_c1_g1	0.000	0.000	0.805	1.499	0.679	0.000	0.000	0.000	0.693	0.000
TRINITY_DN528996_c2_g1	0.000	0.000	0.000	0.000	2.316	2.120	0.000	0.000	0.451	0.000
TRINITY_DN528999_c2_g1	0.000	0.000	0.000	3.565	0.000	0.000	0.000	0.000	0.000	0.000
TRINITY_DN528999_c4_g1	0.000	1.533	2.997	0.533	0.000	1.534	0.000	2.042	0.840	5.471
TRINITY_DN52899_c0_g1	0.000	8.686	4.564	3.366	0.314	1.748	3.018	0.000	0.925	0.000
TRINITY_DN52899_c1_g1	0.000	0.284	0.285	0.219	0.291	0.000	0.310	0.369	0.192	0.654
TRINITY_DN52899_c1_g2	0.000	0.000	0.000	0.000	0.000	0.000	0.000	1.383	0.000	0.000
TRINITY_DN52899_c2_g1	0.000	0.000	0.000	0.000	0.000	0.000	0.000	0.000	0.000	0.000
TRINITY_DN52899_c2_g2	0.000	2.188	0.000	1.293	0.000	0.000	0.000	0.000	0.000	0.000
TRINITY_DN52899_c6_g1	0.000	2.292	0.000	0.000	0.000	0.000	3.911	0.000	0.000	0.000
TRINITY_DN52899_c7_g1	0.000	0.000	0.000	0.000	0.000	0.000	0.000	0.000	1.642	0.000
TRINITY_DN5289_c0_g3	0.000	0.816	0.275	0.932	0.398	0.196	1.159	1.371	0.228	0.000
TRINITY_DN5289_c1_g1	0.000	3.043	0.666	0.356	2.235	0.000	1.754	1.341	1.520	0.000
TRINITY_DN5289_c7_g1	0.000	0.000	0.000	0.000	0.730	0.000	0.000	0.000	0.853	0.000
TRINITY_DN528_c0_g1	26.595	0.000	0.000	3.790	1.214	0.000	0.000	3.041	1.786	0.000
TRINITY_DN528_c0_g2	0.000	3.185	1.037	4.190	2.897	0.000	8.229	2.124	7.234	0.000
TRINITY_DN528_c0_g3	0.000	1.434	0.000	1.990	0.000	0.000	0.000	0.000	0.305	0.000
TRINITY_DN529002_c0_g1	0.000	0.000	0.485	0.000	0.000	0.000	0.000	0.000	0.320	0.000
TRINITY_DN529003_c0_g1	0.000	0.000	0.000	0.000	0.207	0.573	0.000	0.000	0.000	0.000
TRINITY_DN529004_c0_g1	0.000	0.000	0.000	0.000	0.000	0.000	0.000	0.000	0.000	0.000
TRINITY_DN529005_c1_g1	0.000	0.000	0.000	0.000	0.000	0.000	0.000	3.504	0.000	0.000
TRINITY_DN529005_c1_g2	0.000	0.000	0.000	0.000	0.644	0.000	0.000	0.000	0.000	0.000
TRINITY_DN529005_c1_g3	0.000	0.000	0.000	0.375	1.555	0.000	1.852	0.000	0.000	0.000
TRINITY_DN529005_c1_g5	0.000	0.172	0.443	0.288	0.802	0.849	0.670	0.000	0.000	0.000
TRINITY_DN529005_c2_g1	0.000	0.000	0.000	0.000	0.000	0.000	0.000	0.000	0.000	0.000
TRINITY_DN529005_c4_g1	0.000	0.000	0.000	0.000	0.793	0.000	0.000	0.000	0.000	0.000
TRINITY_DN529006_c0_g1	0.000	0.000	0.000	0.000	0.000	0.000	1.639	0.000	0.000	0.000
TRINITY_DN529009_c0_g1	0.000	0.000	0.000	0.000	0.000	0.000	0.000	0.000	0.280	0.000
TRINITY_DN529009_c0_g2	0.000	0.000	0.000	0.000	0.000	0.000	0.000	0.000	0.000	0.000
TRINITY_DN52900_c0_g2	0.000	0.000	0.000	0.000	0.000	0.000	0.000	0.000	0.000	0.000
TRINITY_DN52900_c10_g1	0.000	0.000	0.000	0.000	0.000	0.000	0.000	0.000	0.000	0.000
TRINITY_DN52900_c11_g1	0.000	0.000	0.000	0.000	0.000	0.000	0.000	0.000	0.000	0.000
TRINITY_DN52900_c1_g1	0.000	0.000	0.489	0.609	0.503	0.000	0.000	1.350	0.112	0.000
TRINITY_DN52900_c2_g1	0.000	0.000	0.000	0.000	0.000	0.000	0.000	0.000	0.000	0.000
TRINITY_DN52900_c3_g1	0.000	0.000	0.000	0.000	0.000	0.000	0.000	0.000	0.000	0.000
TRINITY_DN52900_c4_g1	0.000	0.000	0.000	0.000	0.000	0.000	0.000	0.405	0.000	0.000
TRINITY_DN52900_c5_g1	0.000	0.000	0.000	0.000	0.000	0.000	0.000	0.000	0.211	0.000
TRINITY_DN52900_c7_g1	0.000	1.336	0.000	0.236	0.000	0.000	0.000	0.886	0.711	0.000
TRINITY_DN52900_c8_g1	0.000	0.000	0.000	0.000	0.000	0.000	0.000	0.000	0.000	8.176
TRINITY_DN529010_c0_g1	0.000	0.000	0.000	0.000	0.000	1.132	0.000	0.630	0.000	0.000
TRINITY_DN529010_c1_g1	0.000	0.621	0.073	0.049	0.124	0.269	0.000	0.157	0.025	0.000
TRINITY_DN529011_c0_g1	0.000	0.000	0.000	0.000	0.000	0.000	0.000	0.000	0.000	0.000
TRINITY_DN529011_c2_g1	0.000	0.000	0.300	0.163	0.498	0.000	0.000	0.000	0.000	0.000
TRINITY_DN529011_c6_g1	0.000	0.000	0.000	0.000	0.000	0.000	0.000	0.000	0.000	0.000
TRINITY_DN529012_c0_g1	0.000	0.000	0.000	0.000	0.000	0.000	0.000	0.000	2.256	0.000
TRINITY_DN529014_c0_g1	0.000	0.000	0.000	0.662	0.000	0.000	0.000	0.000	0.000	0.000
TRINITY_DN529015_c0_g1	0.000	0.000	0.000	0.000	0.000	0.000	0.000	0.000	0.000	0.000
TRINITY_DN529018_c0_g1	0.000	0.000	0.000	0.000	0.000	0.000	0.000	0.000	0.000	0.000
TRINITY_DN529019_c0_g1	0.000	0.000	1.319	0.000	1.537	2.027	0.000	1.628	0.000	0.000
TRINITY_DN52901_c11_g1	0.000	0.000	1.751	0.938	0.000	0.000	4.600	0.000	0.000	0.000
TRINITY_DN52901_c1_g1	0.000	0.000	0.000	0.972	0.872	0.000	0.000	0.000	0.000	0.000
TRINITY_DN52901_c2_g1	0.000	0.000	0.000	0.000	0.000	0.000	0.000	0.000	0.000	0.000
TRINITY_DN52901_c3_g2	0.000	0.000	0.000	0.000	0.000	0.000	0.000	3.468	0.000	9.080
TRINITY_DN52901_c5_g1	0.000	0.000	0.000	0.000	0.648	0.000	0.000	0.000	0.000	0.000
TRINITY_DN52901_c6_g1	0.000	2.747	0.896	0.000	0.498	0.000	2.358	0.000	0.292	0.000
TRINITY_DN52901_c9_g1	0.000	0.000	0.000	0.273	0.000	0.000	0.000	0.000	0.251	0.000
TRINITY_DN529022_c0_g1	0.000	0.000	0.604	0.000	1.331	0.000	0.000	0.000	0.196	0.000
TRINITY_DN529025_c0_g1	0.000	0.000	0.000	0.000	0.000	0.000	0.000	0.000	0.220	0.000
TRINITY_DN529025_c1_g1	0.000	0.000	0.000	0.000	0.000	0.000	0.000	0.000	0.000	0.000
TRINITY_DN529026_c0_g1	0.000	0.000	0.000	0.000	0.000	0.000	0.000	0.000	0.000	0.000
TRINITY_DN529027_c0_g1	0.000	0.000	0.000	0.767	0.808	0.000	0.000	0.000	0.000	0.000
TRINITY_DN529028_c0_g1	0.000	0.000	0.000	0.106	0.000	0.628	0.000	0.999	0.068	0.000
TRINITY_DN529028_c0_g2	0.000	0.000	0.000	0.000	0.226	0.000	0.000	0.000	0.237	2.250
TRINITY_DN529029_c0_g1	0.000	0.000	0.000	0.000	0.000	0.000	0.000	0.000	0.000	0.000
TRINITY_DN52902_c1_g1	2.771	1.580	0.228	0.626	0.257	0.519	0.000	0.000	0.649	0.646
TRINITY_DN529031_c0_g1	0.000	0.000	0.000	0.000	0.000	0.000	0.000	0.000	0.000	0.000
TRINITY_DN529032_c0_g1	0.000	0.000	0.000	0.227	0.000	0.000	0.000	0.000	0.000	0.000
TRINITY_DN529032_c1_g1	0.000	0.000	0.000	0.000	0.000	0.000	0.000	0.000	0.000	0.000
TRINITY_DN529033_c0_g1	0.000	0.787	1.540	0.420	1.000	0.000	0.000	0.000	0.507	0.000
TRINITY_DN529034_c0_g1	0.000	0.000	0.000	0.000	0.000	0.000	0.000	0.000	0.000	0.000
TRINITY_DN529035_c0_g1	0.000	0.531	0.000	0.000	0.065	0.000	0.000	0.000	0.077	0.000
TRINITY_DN529036_c0_g1	0.000	0.000	0.000	0.000	0.000	0.000	0.000	0.000	0.000	0.000
TRINITY_DN529038_c0_g1	0.000	0.000	0.000	0.402	0.000	0.000	0.000	0.000	0.081	0.000
TRINITY_DN52903_c0_g1	0.000	0.977	1.008	0.869	1.581	3.888	0.000	2.381	1.234	1.757
TRINITY_DN52903_c0_g2	0.000	0.000	0.000	0.000	0.000	0.000	0.000	0.000	0.000	0.000
TRINITY_DN52903_c0_g3	0.000	0.000	0.000	0.343	0.635	0.000	0.565	0.874	0.858	0.000
TRINITY_DN52903_c0_g4	0.000	0.000	0.000	0.000	0.000	0.000	0.000	0.000	0.355	0.000
TRINITY_DN52903_c0_g5	0.000	0.000	0.000	0.000	0.000	1.360	0.000	1.805	0.000	0.000
TRINITY_DN52903_c0_g6	0.000	0.000	0.000	0.362	0.399	0.000	3.726	0.000	1.025	0.000
TRINITY_DN529040_c0_g1	0.000	0.000	0.534	0.000	0.325	0.000	0.000	0.000	0.262	0.000
TRINITY_DN529040_c0_g2	0.000	0.000	0.232	0.000	0.000	0.000	0.000	0.000	0.000	0.000
TRINITY_DN529040_c0_g3	0.000	0.000	0.000	0.000	0.000	0.000	0.000	0.000	0.000	0.000
TRINITY_DN529040_c0_g5	0.000	1.670	0.284	0.000	0.328	0.647	0.000	0.000	0.239	0.000
TRINITY_DN529040_c0_g6	0.000	0.000	0.000	0.000	0.000	0.000	0.744	0.000	0.000	0.000
TRINITY_DN529040_c1_g1	0.000	0.000	0.000	0.000	0.000	0.000	0.000	0.000	0.000	0.000
TRINITY_DN529040_c2_g1	0.000	0.000	0.000	0.000	0.000	0.000	0.000	0.000	0.219	0.000
TRINITY_DN529040_c3_g1	0.000	0.000	0.000	0.000	0.000	0.000	0.000	0.762	0.836	0.000
TRINITY_DN529040_c4_g1	0.000	0.000	0.000	0.291	0.000	0.000	1.439	0.000	0.176	0.000
TRINITY_DN529042_c0_g1	12.433	37.707	15.367	13.671	33.752	31.420	21.701	33.544	24.446	16.834
TRINITY_DN529044_c0_g1	0.000	0.000	0.000	0.000	0.000	0.000	0.000	0.000	0.000	0.000
TRINITY_DN529045_c0_g1	0.000	0.000	0.000	0.000	0.000	0.000	0.000	0.000	0.000	0.000
TRINITY_DN529048_c0_g1	0.000	0.000	0.000	0.000	0.000	0.000	0.000	0.000	0.297	0.000
TRINITY_DN529049_c0_g1	9.647	0.000	0.000	0.431	0.000	0.000	0.000	0.000	0.000	0.000
TRINITY_DN52904_c0_g1	0.000	0.000	0.000	0.000	0.000	0.000	0.000	0.000	0.000	0.000
TRINITY_DN52904_c0_g2	0.000	0.280	2.554	0.499	2.335	1.664	0.000	0.583	0.485	0.000
TRINITY_DN52904_c2_g1	0.000	2.317	1.517	0.405	0.000	0.000	0.000	0.000	0.246	0.000
TRINITY_DN529050_c0_g1	0.000	0.000	0.000	0.000	0.000	0.000	0.000	0.000	0.000	0.000
TRINITY_DN529051_c0_g2	0.000	0.000	0.000	0.000	0.000	0.000	0.000	0.000	0.000	0.000
TRINITY_DN529052_c0_g1	0.000	0.000	0.000	0.784	0.000	0.000	0.000	0.000	0.239	0.000
TRINITY_DN529055_c0_g1	0.000	0.000	0.000	0.000	0.000	0.000	0.000	0.000	0.000	0.000
TRINITY_DN529055_c1_g1	0.000	0.000	0.000	0.000	0.985	0.000	0.000	0.000	0.000	0.000
TRINITY_DN529056_c0_g1	0.000	0.000	0.173	0.000	0.000	0.000	0.000	0.000	0.000	0.000
TRINITY_DN529057_c0_g1	0.000	0.000	0.000	0.000	0.000	0.000	0.000	0.000	0.364	0.000
TRINITY_DN529058_c0_g1	0.000	0.339	0.000	0.090	0.370	0.000	0.000	0.000	0.110	0.000
TRINITY_DN529059_c0_g1	0.000	0.000	0.000	0.000	0.000	0.000	0.000	0.000	0.000	0.000
TRINITY_DN52905_c0_g1	0.000	1.357	0.000	0.000	0.000	0.000	0.000	0.000	0.000	0.000
TRINITY_DN52905_c0_g2	0.000	0.000	0.000	0.000	0.000	0.000	0.000	0.000	0.000	0.000
TRINITY_DN529060_c0_g1	0.000	0.000	0.000	0.221	0.000	0.000	0.000	0.000	0.400	0.000
TRINITY_DN529064_c0_g1	0.000	0.000	0.000	0.000	0.000	0.000	0.000	0.000	0.000	0.000
TRINITY_DN529065_c1_g1	0.000	0.000	0.000	0.000	0.000	0.000	0.000	0.000	0.000	0.000
TRINITY_DN529066_c1_g1	0.000	0.528	0.000	0.000	0.000	0.526	0.000	0.000	0.000	0.000
TRINITY_DN529067_c0_g1	0.000	0.000	0.000	0.000	0.000	0.000	0.000	0.000	0.000	0.000
TRINITY_DN529068_c0_g1	0.000	0.000	0.619	0.000	0.340	0.949	0.000	0.000	0.000	0.000
TRINITY_DN529069_c0_g1	0.000	0.000	0.000	0.000	0.000	0.841	0.000	0.000	0.178	0.000
TRINITY_DN52906_c0_g1	0.000	0.000	0.000	0.501	0.000	0.000	0.000	0.000	0.307	0.000
TRINITY_DN52906_c0_g2	0.000	0.248	1.794	0.854	1.419	5.315	0.425	1.522	0.951	0.000
TRINITY_DN52906_c0_g3	0.000	1.736	1.543	2.347	5.232	0.000	0.000	0.000	0.508	0.000
TRINITY_DN52906_c0_g4	0.000	0.000	0.000	0.000	0.000	0.000	0.000	0.000	0.000	0.000
TRINITY_DN52906_c2_g1	0.000	0.000	0.000	0.000	0.000	0.000	0.000	0.000	0.000	0.000
TRINITY_DN52906_c5_g1	0.000	0.000	0.000	0.000	0.000	0.000	0.000	0.000	0.000	0.000
TRINITY_DN529072_c0_g1	0.000	6.345	0.000	1.472	0.000	0.000	0.000	0.000	0.000	0.000
TRINITY_DN529073_c0_g1	0.000	0.000	0.199	0.055	0.505	0.000	0.000	0.000	0.000	0.000
TRINITY_DN529074_c0_g1	0.000	0.325	0.210	0.309	0.079	0.213	0.381	0.151	0.213	0.000
TRINITY_DN529077_c0_g1	0.000	0.000	0.426	0.230	0.235	0.000	0.000	0.000	0.000	0.000
TRINITY_DN529078_c0_g1	0.000	0.000	0.000	0.000	0.000	0.000	0.000	0.000	0.000	0.000
TRINITY_DN529078_c1_g1	0.000	0.000	0.000	0.000	0.000	0.000	0.000	0.000	0.000	0.000
TRINITY_DN52907_c0_g1	0.000	0.000	0.000	0.000	0.000	2.287	0.000	0.000	0.240	0.000
TRINITY_DN52907_c0_g2	0.000	0.741	0.000	1.571	0.000	0.000	1.293	0.000	0.000	0.000
TRINITY_DN529080_c1_g1	0.000	0.000	0.000	0.000	0.000	0.000	0.000	0.000	0.000	0.000
TRINITY_DN529081_c0_g1	6.208	0.000	0.000	0.000	0.000	0.000	0.000	0.000	0.000	0.000
TRINITY_DN529084_c0_g1	0.000	0.000	0.000	0.000	0.000	0.000	0.000	0.000	0.000	0.000
TRINITY_DN529084_c1_g1	0.000	0.000	0.000	0.000	0.000	0.000	0.000	0.000	0.000	0.000
TRINITY_DN529084_c2_g1	0.000	0.000	0.000	0.000	0.000	0.000	0.000	0.000	0.000	0.000
TRINITY_DN529086_c0_g1	0.000	0.000	0.000	0.000	0.000	0.000	0.000	0.000	0.000	0.000
TRINITY_DN529087_c0_g1	0.000	0.000	0.000	0.000	0.000	0.000	0.000	0.000	0.308	0.000
TRINITY_DN529088_c0_g1	0.000	0.000	0.000	0.000	0.000	0.000	0.000	0.000	0.628	0.000
TRINITY_DN52908_c0_g1	0.000	0.000	0.000	1.384	0.266	0.000	0.000	0.000	0.000	0.000
TRINITY_DN529090_c0_g1	0.000	0.000	0.000	0.000	0.928	0.000	0.000	0.000	0.000	0.000
TRINITY_DN529091_c0_g1	0.000	0.000	0.000	0.000	0.000	0.000	0.000	0.000	0.000	0.000
TRINITY_DN529093_c1_g1	0.000	0.000	0.000	0.000	0.668	0.000	0.000	0.000	0.000	0.000
TRINITY_DN529094_c0_g1	0.000	0.000	0.000	0.000	0.000	0.000	0.000	0.000	0.282	0.000
TRINITY_DN529095_c0_g1	0.000	0.000	0.000	0.000	0.000	0.000	0.000	0.000	0.000	0.000
TRINITY_DN529096_c0_g1	0.000	0.000	0.000	0.000	0.000	1.722	0.000	0.000	0.275	0.000
TRINITY_DN529096_c0_g2	0.000	0.337	0.000	0.359	0.122	0.000	0.000	0.000	0.090	0.000
TRINITY_DN529096_c1_g1	0.000	0.000	0.591	0.000	0.000	0.000	0.000	0.000	0.191	0.000
TRINITY_DN529096_c2_g1	0.000	0.000	0.000	0.000	0.000	0.000	0.000	0.000	0.296	0.000
TRINITY_DN52909_c0_g1	0.000	0.000	0.000	0.000	0.000	0.000	0.000	0.000	0.000	0.000
TRINITY_DN52909_c0_g2	0.000	0.000	1.717	0.000	0.000	0.000	0.000	0.000	0.000	0.000
TRINITY_DN52909_c1_g1	0.000	0.000	0.473	0.259	0.264	0.000	1.259	0.000	0.424	0.000
TRINITY_DN5290_c0_g1	3.930	6.066	5.904	4.635	5.720	5.844	6.105	4.829	6.595	5.501
TRINITY_DN5290_c0_g2	4.172	9.203	5.186	3.404	8.265	7.921	3.256	4.799	4.145	4.032
TRINITY_DN5290_c0_g3	0.000	0.000	0.000	0.000	2.576	3.531	3.021	4.718	0.377	0.000
TRINITY_DN5290_c1_g1	0.000	0.000	0.000	0.000	0.393	0.719	0.000	0.000	0.000	0.000
TRINITY_DN5290_c1_g2	2.850	0.000	0.000	0.000	0.000	0.364	0.000	0.496	0.158	0.000
TRINITY_DN5290_c2_g1	0.000	0.000	0.000	0.000	0.000	0.000	0.000	0.000	0.278	0.000
TRINITY_DN5290_c3_g1	0.000	0.000	0.000	0.000	0.000	0.000	0.000	0.000	0.000	0.000
TRINITY_DN529100_c0_g1	0.000	0.000	0.203	0.444	0.000	0.309	0.000	0.000	0.067	1.135
TRINITY_DN529101_c0_g1	0.000	0.000	0.000	0.000	1.539	0.000	0.000	0.000	0.000	0.000
TRINITY_DN529102_c0_g1	0.000	0.000	0.000	0.000	0.195	0.000	0.000	0.000	0.115	0.000
TRINITY_DN529102_c0_g2	0.000	4.334	0.000	0.000	0.671	0.000	0.000	0.000	0.000	0.000
TRINITY_DN529102_c0_g3	0.000	0.000	0.000	0.000	0.000	0.000	0.000	0.000	0.000	0.000
TRINITY_DN529102_c0_g4	0.000	0.000	0.000	0.000	0.000	0.000	0.000	0.000	0.952	0.000
TRINITY_DN529102_c3_g1	0.000	0.000	0.000	0.000	0.000	0.000	0.000	0.000	0.402	6.713
TRINITY_DN529104_c0_g1	0.000	0.908	0.000	0.592	0.850	0.331	0.797	0.000	0.389	0.000
TRINITY_DN529105_c0_g1	0.000	0.000	0.000	0.000	0.000	0.000	0.000	2.187	1.140	0.000
TRINITY_DN529108_c0_g1	0.000	0.000	0.000	0.000	0.000	0.456	0.000	1.227	0.098	0.000
TRINITY_DN529109_c0_g1	0.000	0.000	0.000	0.000	0.000	0.000	1.899	0.000	0.000	0.000
TRINITY_DN52910_c0_g1	0.000	0.000	0.000	0.000	0.000	0.000	0.000	0.000	0.000	0.000
TRINITY_DN52910_c0_g2	0.000	0.000	0.000	0.000	0.000	0.000	0.000	0.000	0.000	0.000
TRINITY_DN52910_c10_g1	0.000	0.000	0.000	0.000	0.000	0.000	0.000	0.000	0.000	0.000
TRINITY_DN52910_c1_g2	0.000	0.000	0.000	0.000	0.000	0.000	0.000	0.000	0.000	0.000
TRINITY_DN52910_c1_g3	0.000	0.000	0.000	0.000	0.000	0.000	0.000	0.000	0.000	0.000
TRINITY_DN52910_c3_g1	0.000	0.000	0.000	0.000	0.000	0.000	0.000	0.000	0.000	0.000
TRINITY_DN52910_c4_g1	0.000	0.000	0.000	0.000	0.000	0.000	0.000	0.000	0.000	0.000
TRINITY_DN52910_c7_g1	0.000	0.000	0.000	0.000	0.000	0.000	0.000	0.000	0.000	0.000
TRINITY_DN529110_c0_g1	0.000	0.000	0.000	0.000	0.000	0.000	0.000	0.000	0.000	0.000
TRINITY_DN529112_c0_g1	0.000	0.000	0.000	0.000	0.000	0.000	0.000	0.000	0.000	0.000
TRINITY_DN529113_c0_g1	0.000	0.000	0.000	0.000	0.000	0.000	0.000	0.000	0.000	0.000
TRINITY_DN529115_c0_g1	0.000	0.000	0.000	0.000	0.386	0.000	0.000	0.000	0.000	0.000
TRINITY_DN529116_c0_g1	0.000	0.000	0.000	0.000	0.000	0.000	0.000	0.000	0.093	0.000
TRINITY_DN529116_c1_g1	0.000	0.000	0.000	0.000	0.385	0.000	0.000	0.000	0.000	0.000
TRINITY_DN529117_c0_g1	0.000	0.000	0.000	0.000	0.000	0.000	0.000	0.000	0.000	0.000
TRINITY_DN529119_c0_g1	0.000	0.000	0.000	0.000	0.000	0.000	0.000	0.000	0.000	0.000
TRINITY_DN529120_c0_g2	0.000	0.000	0.000	0.000	0.000	0.288	0.000	0.000	0.063	1.058
TRINITY_DN529120_c10_g1	0.000	0.000	0.000	0.000	0.000	2.685	0.000	0.000	0.572	0.000
TRINITY_DN529120_c11_g1	0.000	0.000	0.000	0.000	0.000	0.000	0.000	0.000	0.000	0.000
TRINITY_DN529120_c2_g1	0.000	0.000	0.000	0.607	0.000	0.000	0.000	0.000	0.000	0.000
TRINITY_DN529120_c4_g1	0.000	1.317	0.533	0.000	0.958	0.817	0.000	0.000	1.401	0.000
TRINITY_DN529120_c6_g1	0.000	0.000	0.000	0.000	0.000	0.000	0.000	0.000	0.000	2.802
TRINITY_DN529120_c7_g1	0.000	0.000	1.612	0.000	1.822	0.000	0.000	0.000	0.000	0.000
TRINITY_DN529120_c8_g1	0.000	0.000	0.000	0.000	2.865	0.000	0.000	7.077	0.557	0.000
TRINITY_DN529121_c0_g1	0.000	0.000	0.000	0.000	0.000	0.000	0.000	0.000	0.000	0.000
TRINITY_DN529121_c1_g1	0.000	0.000	0.000	0.000	0.000	0.000	0.000	0.000	0.339	0.000
TRINITY_DN529122_c0_g1	0.000	0.278	0.362	0.693	0.101	0.000	0.489	0.000	0.180	0.000
TRINITY_DN529122_c1_g1	0.000	0.000	0.000	0.441	1.377	0.000	0.000	0.000	0.000	0.000
TRINITY_DN529125_c0_g1	0.000	0.000	0.501	0.000	0.000	0.000	0.000	0.000	0.000	0.000
TRINITY_DN529126_c0_g1	0.000	0.000	0.000	0.000	0.736	0.000	3.439	0.000	0.000	0.000
TRINITY_DN529126_c1_g1	0.000	0.000	0.000	0.000	0.000	0.000	0.000	0.000	0.000	0.000
TRINITY_DN529126_c1_g2	0.000	0.000	0.000	0.000	0.779	2.134	0.000	2.868	0.000	0.000
TRINITY_DN529126_c2_g1	0.000	0.000	0.000	0.000	0.000	0.000	0.000	0.000	0.000	0.000
TRINITY_DN529126_c3_g1	0.000	0.000	0.000	0.905	0.000	0.000	0.000	0.000	0.557	0.000
TRINITY_DN529126_c3_g2	0.000	0.000	0.000	0.675	0.000	0.000	0.000	0.000	0.414	0.000
TRINITY_DN529126_c4_g1	0.000	0.000	0.000	0.000	1.024	1.400	0.000	0.000	0.000	0.000
TRINITY_DN529126_c5_g1	0.000	0.000	3.252	0.872	0.000	0.000	0.000	0.000	0.536	0.000
TRINITY_DN529126_c6_g1	0.000	0.000	0.000	0.000	0.000	0.000	0.000	0.000	0.000	0.000
TRINITY_DN529126_c7_g1	0.000	1.470	0.000	0.000	0.000	0.000	0.000	0.000	0.000	0.000
TRINITY_DN52912_c0_g1	0.000	0.000	3.274	0.000	0.000	0.000	0.000	0.000	0.000	0.000
TRINITY_DN52912_c0_g2	0.000	0.000	0.000	0.000	0.000	0.000	0.000	0.000	0.000	0.000
TRINITY_DN52912_c1_g2	1.296	1.301	1.496	0.583	0.086	0.818	0.716	0.657	0.410	0.000
TRINITY_DN52912_c1_g3	0.000	0.000	0.000	0.000	0.000	1.487	0.000	0.000	0.000	0.000
TRINITY_DN52912_c2_g1	4.095	0.532	2.087	0.943	1.541	3.187	0.930	2.129	1.476	3.830
TRINITY_DN52912_c4_g1	0.000	0.000	0.000	0.000	0.000	0.000	0.000	0.000	0.000	0.000
TRINITY_DN529130_c0_g2	0.000	0.000	0.000	0.000	0.000	0.000	0.000	0.000	0.000	0.000
TRINITY_DN529130_c4_g1	0.000	0.000	0.000	0.000	0.000	0.000	0.000	0.000	0.000	0.000
TRINITY_DN529130_c5_g1	0.000	0.000	1.394	0.000	0.000	6.445	0.000	0.000	0.000	0.000
TRINITY_DN529130_c6_g1	0.000	0.000	0.000	0.000	0.000	0.000	0.000	0.000	0.000	0.000
TRINITY_DN529130_c8_g1	0.000	0.000	0.000	0.000	0.000	0.000	0.000	0.000	0.000	0.000
TRINITY_DN529132_c0_g1	0.000	0.000	0.358	0.000	0.594	0.000	0.000	0.000	0.000	0.000
TRINITY_DN529138_c0_g1	0.000	0.000	0.602	0.000	0.331	0.000	0.000	0.000	0.000	0.000
TRINITY_DN529139_c0_g1	0.000	0.000	0.521	0.136	0.195	0.000	0.000	0.000	0.235	0.000
TRINITY_DN52913_c0_g1	0.000	0.000	0.000	0.000	2.661	0.000	0.000	0.000	0.517	0.000
TRINITY_DN52913_c0_g2	0.000	0.000	0.000	1.253	0.000	0.000	1.375	1.047	0.000	0.000
TRINITY_DN52913_c4_g1	0.000	0.000	0.000	0.569	0.595	0.000	0.000	0.000	1.044	0.000
TRINITY_DN52913_c5_g1	0.000	0.000	0.000	0.000	0.407	0.000	0.000	0.000	0.477	0.000
TRINITY_DN529140_c0_g1	0.000	0.000	0.000	0.000	0.000	0.000	0.000	0.000	0.000	0.000
TRINITY_DN529141_c0_g1	0.000	0.000	0.000	0.000	0.000	0.000	0.000	0.000	0.000	0.000
TRINITY_DN529141_c1_g1	0.000	0.000	0.000	0.000	0.000	0.000	0.000	0.000	0.335	0.000
TRINITY_DN529142_c0_g1	0.000	0.000	1.717	0.000	0.000	0.000	0.000	0.000	1.788	6.759
TRINITY_DN529142_c1_g1	0.000	0.000	0.000	0.000	0.000	0.000	0.000	0.000	0.000	0.000
TRINITY_DN529142_c4_g1	0.000	0.000	1.394	0.000	0.000	0.000	0.000	0.000	0.000	0.000
TRINITY_DN529142_c4_g2	0.000	0.000	0.000	0.000	0.000	0.000	0.000	0.000	0.000	0.000
TRINITY_DN529142_c5_g1	0.000	0.000	0.000	0.000	0.000	0.000	0.000	0.000	0.000	0.000
TRINITY_DN529142_c6_g1	0.000	0.000	0.000	0.000	0.000	0.000	0.000	0.000	0.000	0.000
TRINITY_DN529142_c8_g1	0.000	0.000	0.000	0.000	0.000	0.000	4.270	0.000	0.000	0.000
TRINITY_DN529144_c0_g1	3.075	0.000	0.518	0.000	0.288	0.395	0.000	0.000	0.331	0.000
TRINITY_DN529146_c0_g1	0.000	0.000	0.638	0.000	0.000	0.000	0.000	0.000	0.207	0.000
TRINITY_DN529147_c0_g1	0.000	0.000	0.000	0.083	0.091	0.000	0.458	0.000	0.000	0.000
TRINITY_DN529147_c0_g2	0.000	0.000	0.000	0.000	0.945	0.000	0.000	0.000	0.000	0.000
TRINITY_DN529147_c0_g3	0.000	0.000	1.448	0.760	1.517	4.171	0.000	0.000	0.704	0.000
TRINITY_DN529147_c0_g4	0.000	0.000	0.000	0.000	0.000	0.000	0.000	0.000	0.000	0.000
TRINITY_DN529147_c1_g1	0.000	0.000	0.172	0.024	0.417	0.588	0.939	0.000	0.229	0.000
TRINITY_DN529147_c2_g1	0.000	0.000	0.000	0.394	1.229	0.000	0.000	0.000	0.000	4.039
TRINITY_DN529147_c5_g1	0.000	0.000	0.000	0.000	0.488	0.000	0.000	0.000	0.124	0.000
TRINITY_DN529147_c6_g1	0.000	0.000	0.000	0.000	1.183	0.000	0.000	0.000	0.000	0.000
TRINITY_DN529148_c0_g1	0.000	0.000	0.000	0.000	0.000	0.000	0.000	0.000	0.000	0.000
TRINITY_DN52914_c1_g1	0.000	0.000	0.000	0.000	0.000	0.000	0.000	0.000	0.000	0.000
TRINITY_DN52914_c2_g1	0.000	0.000	0.000	0.000	0.000	0.000	0.000	0.000	0.980	0.000
TRINITY_DN52914_c3_g1	0.000	0.000	0.000	0.872	0.000	0.000	0.000	0.000	0.000	0.000
TRINITY_DN52914_c4_g1	0.000	0.000	0.000	0.000	0.000	0.000	0.000	0.000	0.000	0.000
TRINITY_DN529152_c0_g1	0.000	0.000	0.153	0.000	0.000	0.233	0.000	0.000	0.204	0.000
TRINITY_DN529153_c0_g1	0.000	0.000	0.000	0.000	0.719	0.000	0.000	0.000	0.000	0.000
TRINITY_DN529153_c1_g1	0.000	0.000	0.000	0.000	0.000	0.000	0.000	0.000	0.000	0.000
TRINITY_DN529154_c0_g1	0.000	0.000	0.000	0.000	0.000	0.000	0.000	0.000	0.172	0.000
TRINITY_DN529154_c1_g1	0.000	0.000	0.000	0.000	0.000	0.000	0.000	0.000	0.821	0.000
TRINITY_DN529155_c0_g1	0.000	0.774	0.000	0.547	0.000	0.777	0.000	0.000	0.000	0.000
TRINITY_DN529156_c0_g1	0.000	0.000	0.000	0.000	0.933	0.000	0.000	0.000	0.000	0.000
TRINITY_DN529157_c0_g1	0.000	0.000	0.000	1.655	0.000	0.000	0.000	3.983	1.825	0.000
TRINITY_DN529158_c0_g1	0.000	0.436	0.000	1.754	0.000	0.483	0.000	0.000	0.439	0.000
TRINITY_DN529160_c0_g1	0.000	0.000	0.000	0.188	0.000	0.000	0.000	0.706	0.000	0.000
TRINITY_DN529161_c0_g1	0.000	0.000	1.271	0.340	0.000	0.000	0.000	0.000	0.000	0.000
TRINITY_DN529162_c0_g1	0.000	0.155	0.201	0.000	0.398	0.000	0.273	0.215	0.000	0.000
TRINITY_DN529163_c0_g1	0.000	0.000	0.000	0.000	0.000	0.000	3.977	0.000	0.000	0.000
TRINITY_DN529163_c0_g2	0.000	0.000	0.000	0.000	0.000	0.000	0.000	0.000	0.000	0.000
TRINITY_DN529163_c0_g3	0.000	1.793	0.004	0.920	0.343	1.027	1.575	0.017	1.038	1.102
TRINITY_DN529163_c1_g1	0.000	0.000	0.000	0.000	1.149	0.000	0.000	0.000	0.677	0.000
TRINITY_DN529163_c2_g1	0.000	0.000	0.000	0.000	0.000	0.000	0.000	0.000	0.000	0.000
TRINITY_DN529163_c3_g1	0.000	0.000	0.679	0.000	0.381	0.000	0.000	0.000	0.170	0.000
TRINITY_DN529163_c6_g1	0.000	0.000	0.000	0.000	0.000	0.000	0.000	0.000	0.000	0.000
TRINITY_DN529166_c1_g1	19.970	2.559	1.670	0.000	3.249	2.566	0.000	0.000	0.817	0.000
TRINITY_DN529166_c2_g1	0.000	0.000	0.000	0.483	0.000	0.000	0.000	0.000	0.000	0.000
TRINITY_DN529167_c0_g1	0.000	0.000	0.000	0.000	0.000	0.000	1.754	0.000	0.000	0.000
TRINITY_DN529169_c1_g1	0.000	0.000	0.000	0.000	0.000	0.000	0.000	0.000	0.000	0.000
TRINITY_DN52916_c0_g1	0.000	0.000	0.000	0.000	0.000	0.000	0.000	0.000	0.196	0.000
TRINITY_DN52916_c0_g2	6.702	0.000	1.141	0.000	0.000	0.000	0.000	0.000	0.000	0.000
TRINITY_DN52916_c1_g1	0.000	0.000	0.000	0.000	0.000	0.000	0.000	0.000	0.000	0.000
TRINITY_DN52916_c2_g1	0.000	0.000	0.000	0.000	1.532	0.000	0.000	0.000	0.000	0.000
TRINITY_DN52916_c3_g1	0.000	0.000	0.000	0.000	0.000	0.000	0.000	0.000	0.433	0.000
TRINITY_DN529170_c0_g1	0.000	0.000	0.000	0.655	0.000	0.000	0.000	0.000	0.402	0.000
TRINITY_DN529170_c1_g1	0.000	0.000	0.000	0.000	2.424	0.000	0.000	0.000	0.000	0.000
TRINITY_DN529171_c0_g1	0.000	0.000	0.000	0.000	0.000	0.000	0.000	0.000	1.083	0.000
TRINITY_DN529172_c0_g1	0.000	0.000	0.000	0.000	0.000	0.000	0.000	0.000	0.000	0.000
TRINITY_DN529174_c0_g1	0.000	2.672	1.214	1.837	0.483	0.670	1.167	1.772	1.117	0.000
TRINITY_DN529174_c1_g1	0.000	0.000	0.000	0.000	0.400	2.156	0.000	0.757	0.269	1.343
TRINITY_DN529175_c0_g1	0.000	0.492	0.000	0.350	0.448	0.243	0.000	0.000	0.213	0.000
TRINITY_DN529176_c0_g1	0.000	0.000	0.000	0.000	0.000	0.000	0.000	0.000	0.000	0.000
TRINITY_DN529177_c0_g1	0.000	0.000	0.000	0.000	0.000	0.000	0.000	1.920	0.771	0.000
TRINITY_DN529178_c0_g1	0.000	0.000	0.000	0.000	0.000	0.000	0.000	0.000	0.000	0.000
TRINITY_DN52917_c0_g1	0.000	0.000	0.000	0.110	0.107	0.000	0.000	0.000	0.195	1.410
TRINITY_DN52917_c1_g2	0.000	0.000	0.000	0.000	0.000	0.000	0.000	0.000	0.000	0.000
TRINITY_DN52917_c2_g1	0.000	0.707	0.461	0.513	0.000	0.000	0.000	0.000	0.651	0.000
TRINITY_DN52917_c3_g2	0.000	0.000	0.000	0.000	0.000	0.000	0.000	0.000	0.642	0.000
TRINITY_DN52917_c4_g1	0.000	0.000	0.419	0.000	0.000	0.000	0.000	0.000	0.000	0.000
TRINITY_DN52917_c6_g1	0.000	0.000	0.000	0.000	0.000	0.000	0.000	0.000	0.000	0.000
TRINITY_DN52917_c7_g1	0.000	0.000	1.151	0.620	0.000	0.000	0.000	0.000	0.379	0.000
TRINITY_DN52917_c8_g1	0.000	0.000	0.000	0.000	0.000	0.000	0.000	0.000	0.000	0.000
TRINITY_DN52917_c9_g1	0.000	0.000	0.000	0.000	0.000	0.000	0.000	0.000	0.000	0.000
TRINITY_DN529181_c0_g1	0.000	0.000	0.000	0.300	0.306	0.420	0.000	0.000	0.543	3.046
TRINITY_DN529182_c0_g1	0.000	0.000	0.000	0.361	0.746	0.000	0.000	0.000	0.000	0.000
TRINITY_DN529183_c0_g1	0.000	0.000	2.415	0.648	0.666	0.000	0.000	0.000	0.000	0.000
TRINITY_DN529184_c1_g1	0.000	0.000	0.000	0.000	0.000	0.000	0.000	0.000	0.587	0.000
TRINITY_DN529186_c0_g1	0.000	0.000	0.000	0.000	0.000	0.000	0.000	0.000	1.120	0.000
TRINITY_DN529187_c0_g1	0.000	0.000	0.000	0.000	0.303	0.000	0.000	0.000	0.000	0.000
TRINITY_DN529188_c0_g1	0.000	0.000	0.928	0.000	0.000	2.861	0.000	0.000	0.000	0.000
TRINITY_DN529189_c0_g1	0.000	0.000	0.000	0.000	0.000	0.000	0.000	0.000	0.485	0.000
TRINITY_DN52918_c0_g1	0.000	0.000	0.000	0.000	0.000	0.000	0.000	0.000	0.000	0.000
TRINITY_DN52918_c0_g2	0.000	0.000	0.000	0.000	2.661	0.000	0.000	0.000	0.000	0.000
TRINITY_DN52918_c1_g1	0.000	0.000	0.000	3.345	0.000	2.705	0.000	0.000	0.000	0.000
TRINITY_DN52918_c2_g1	0.000	0.000	0.000	0.000	0.000	0.000	0.000	0.000	0.000	0.000
TRINITY_DN52918_c3_g1	0.000	0.000	0.000	0.000	0.000	0.000	0.000	0.000	0.000	0.000
TRINITY_DN52918_c4_g1	0.000	0.000	0.000	0.000	0.000	0.000	0.000	0.000	0.000	0.000
TRINITY_DN52918_c5_g1	0.000	0.000	0.000	0.000	0.000	0.000	0.000	0.000	0.490	0.000
TRINITY_DN529192_c0_g1	0.000	0.000	0.093	0.000	0.000	0.000	0.000	0.000	0.031	0.000
TRINITY_DN529195_c0_g1	0.000	0.000	0.000	0.275	1.689	0.000	0.000	0.000	0.000	0.000
TRINITY_DN529198_c0_g1	0.000	0.000	0.000	0.525	0.989	0.000	0.000	0.000	0.000	0.000
TRINITY_DN529198_c0_g3	0.000	0.000	0.000	0.000	0.000	0.000	0.000	0.000	0.000	0.000
TRINITY_DN529199_c1_g1	0.000	0.000	0.000	0.000	0.000	0.000	0.000	0.000	0.000	0.000
TRINITY_DN52919_c0_g1	0.000	0.000	0.000	0.000	0.000	0.000	0.000	0.000	0.000	0.000
TRINITY_DN52919_c1_g1	0.000	3.192	0.000	2.594	1.587	3.391	0.000	0.932	0.000	5.062
TRINITY_DN5291_c0_g1	6.056	7.306	5.811	7.293	8.657	5.315	6.087	8.365	9.307	5.059
TRINITY_DN5291_c0_g2	0.000	0.000	0.000	0.000	0.000	0.000	0.000	0.000	0.000	0.000
TRINITY_DN5291_c0_g3	0.000	0.197	0.637	0.140	0.145	0.000	0.000	0.000	0.129	0.000
TRINITY_DN5291_c0_g4	0.000	0.000	0.000	0.000	0.000	0.738	0.000	0.000	0.626	0.000
TRINITY_DN5291_c1_g1	0.000	0.344	0.832	0.901	1.454	0.618	1.850	0.724	0.490	0.000
TRINITY_DN5291_c1_g3	12.680	0.479	0.000	0.855	0.000	3.789	0.000	0.367	0.416	2.965
TRINITY_DN529200_c0_g1	0.000	0.840	0.551	0.000	0.303	0.000	0.000	1.113	0.179	0.000
TRINITY_DN529200_c1_g1	0.000	0.000	0.000	0.000	0.000	0.000	0.000	0.000	0.000	0.000
TRINITY_DN529201_c0_g1	0.000	0.000	0.000	0.000	0.000	0.000	0.000	0.000	0.000	0.000
TRINITY_DN529201_c1_g1	0.000	0.000	0.000	0.000	0.000	0.000	0.000	0.000	0.228	0.000
TRINITY_DN529202_c0_g1	0.000	0.000	0.000	0.000	0.293	0.000	0.000	0.000	0.000	0.000
TRINITY_DN529202_c1_g1	0.000	0.000	0.000	0.000	0.279	0.000	0.000	0.000	0.000	0.000
TRINITY_DN529203_c0_g1	0.000	0.000	0.000	0.382	0.000	0.000	0.000	0.000	0.000	0.000
TRINITY_DN529204_c1_g1	0.000	0.000	0.000	0.000	0.000	0.000	0.000	0.000	0.000	0.000
TRINITY_DN529204_c1_g2	0.000	1.236	0.808	0.000	0.000	0.000	0.000	0.000	0.263	0.000
TRINITY_DN529204_c1_g3	0.000	0.000	0.000	0.000	0.000	0.000	0.000	0.000	0.000	0.000
TRINITY_DN529204_c2_g1	0.000	0.000	2.741	0.000	0.000	0.000	0.000	0.000	0.000	0.000
TRINITY_DN529204_c2_g2	0.000	0.000	0.000	0.392	0.000	0.000	0.000	0.000	0.000	0.000
TRINITY_DN529204_c4_g1	0.000	0.000	0.000	0.000	0.357	2.986	0.000	0.000	0.210	0.000
TRINITY_DN529206_c0_g1	0.000	2.541	0.000	0.000	0.000	0.000	0.000	0.000	0.546	18.160
TRINITY_DN529208_c0_g1	0.000	0.000	0.000	0.000	0.000	0.000	0.000	0.000	0.262	0.000
TRINITY_DN529209_c0_g1	0.000	0.315	0.881	0.752	0.970	0.701	0.571	0.680	0.187	0.000
TRINITY_DN52920_c0_g1	0.000	0.757	1.477	0.000	0.000	0.000	0.444	0.000	0.273	0.000
TRINITY_DN529210_c0_g1	0.000	0.368	0.212	0.642	1.301	0.241	0.805	0.171	0.544	0.000
TRINITY_DN529210_c0_g2	0.000	0.000	0.000	5.332	0.008	0.000	1.487	0.000	0.000	0.000
TRINITY_DN529210_c1_g1	0.000	0.000	0.000	0.560	0.653	0.000	0.630	0.970	0.561	0.000
TRINITY_DN529210_c2_g1	0.000	0.000	1.125	0.247	0.000	0.720	0.000	0.000	0.000	0.000
TRINITY_DN529210_c3_g1	0.000	0.000	0.000	0.000	0.000	0.000	0.000	0.000	0.000	0.000
TRINITY_DN529212_c0_g1	0.000	0.000	1.269	0.000	0.000	0.000	0.000	0.000	0.000	0.000
TRINITY_DN529213_c0_g1	0.000	0.000	0.000	0.158	0.000	0.000	0.000	0.000	0.096	0.000
TRINITY_DN529215_c1_g1	0.000	0.000	0.000	0.000	0.000	0.000	0.000	2.924	0.000	3.960
TRINITY_DN529217_c0_g1	0.000	0.000	0.000	0.655	0.000	0.000	0.000	0.000	0.000	0.000
TRINITY_DN52921_c2_g3	0.000	0.203	0.395	0.577	0.666	0.000	0.713	0.279	0.528	0.000
TRINITY_DN52921_c4_g1	0.000	0.000	0.000	0.000	0.000	0.000	0.000	0.000	0.000	0.000
TRINITY_DN52921_c5_g1	0.000	0.000	0.000	0.000	0.000	0.000	2.618	0.000	0.000	0.000
TRINITY_DN52921_c8_g1	0.000	0.000	0.000	0.000	0.000	0.000	0.000	0.000	0.000	0.000
TRINITY_DN529220_c0_g1	0.000	0.000	1.111	0.000	0.000	1.703	0.000	0.000	0.360	0.000
TRINITY_DN529223_c0_g1	32.733	8.797	0.000	213.193	0.000	0.000	9.382	2.403	2.738	54.433
TRINITY_DN529224_c0_g1	0.000	0.000	2.570	0.692	0.000	0.000	0.000	0.000	0.000	0.000
TRINITY_DN529227_c0_g1	0.000	0.000	0.000	0.000	0.000	0.000	0.000	0.000	0.335	0.000
TRINITY_DN529228_c0_g1	0.000	0.000	0.000	0.000	0.414	0.000	0.000	0.000	0.000	0.000
TRINITY_DN529229_c0_g1	0.000	0.000	0.000	0.000	0.000	0.000	0.000	0.000	0.000	0.000
TRINITY_DN52922_c0_g1	0.000	1.199	0.000	0.904	0.000	0.000	1.598	0.000	1.231	0.000
TRINITY_DN52922_c0_g4	0.000	1.105	1.565	0.821	1.289	0.548	0.390	2.050	1.631	2.730
TRINITY_DN52922_c1_g1	0.000	1.750	0.000	0.000	0.000	0.584	0.000	0.000	0.996	0.000
TRINITY_DN52922_c1_g2	0.000	0.000	0.318	0.346	0.705	0.000	0.000	0.000	0.000	0.000
TRINITY_DN52922_c1_g3	0.000	0.000	4.539	0.000	1.279	0.000	0.000	0.000	0.000	0.000
TRINITY_DN52922_c2_g1	0.000	2.189	2.080	1.703	2.403	1.519	2.255	1.791	1.857	0.000
TRINITY_DN52922_c3_g1	0.000	0.000	0.000	0.000	0.000	0.000	0.000	0.000	0.000	0.000
TRINITY_DN529230_c0_g1	0.000	0.000	0.000	0.000	0.000	0.000	0.000	0.000	0.000	0.000
TRINITY_DN529231_c0_g1	0.000	0.000	0.000	0.000	0.000	0.000	0.000	0.000	0.000	0.000
TRINITY_DN529232_c0_g1	0.000	2.228	0.000	0.823	0.000	0.000	0.973	0.742	0.594	0.000
TRINITY_DN529232_c0_g2	0.000	0.000	0.000	0.000	0.872	0.000	0.000	0.000	0.000	0.000
TRINITY_DN529232_c1_g1	0.000	0.000	0.000	0.000	0.000	0.000	0.000	0.000	0.000	0.000
TRINITY_DN529232_c2_g1	0.000	1.122	0.000	0.396	0.000	0.000	0.000	0.000	0.000	0.000
TRINITY_DN529232_c3_g1	0.000	0.000	0.714	0.000	0.000	0.000	0.000	1.439	0.000	0.000
TRINITY_DN529232_c4_g1	0.000	0.000	0.000	0.000	0.000	0.000	0.000	0.000	0.000	0.000
TRINITY_DN529234_c0_g1	0.000	0.142	0.000	1.131	0.220	0.558	0.250	0.394	0.155	0.000
TRINITY_DN529234_c0_g2	0.000	0.000	0.000	0.000	0.000	0.000	0.000	0.000	0.000	0.000
TRINITY_DN529234_c0_g3	0.000	0.000	0.053	0.234	0.090	0.000	0.433	0.000	0.023	0.305
TRINITY_DN529234_c3_g1	0.000	0.000	0.000	0.000	0.000	0.000	0.000	0.000	0.000	0.000
TRINITY_DN529235_c0_g1	0.000	0.000	0.000	0.000	0.000	0.000	0.000	0.000	0.000	0.000
TRINITY_DN529236_c0_g1	0.000	0.499	0.649	0.178	0.273	0.493	0.000	1.026	0.162	0.000
TRINITY_DN529237_c0_g1	0.000	1.010	0.000	0.000	1.462	0.000	0.000	0.000	0.644	0.000
TRINITY_DN529238_c0_g1	0.000	0.000	0.000	0.491	0.000	0.000	0.000	0.000	0.000	0.000
TRINITY_DN529238_c0_g3	0.000	0.000	0.000	0.000	0.000	0.000	0.000	0.000	0.000	0.000
TRINITY_DN529238_c0_g4	0.000	0.000	0.000	0.000	0.000	0.000	0.000	0.000	0.000	0.000
TRINITY_DN529238_c3_g1	0.000	0.000	0.000	0.000	0.000	0.000	0.000	0.000	0.545	0.000
TRINITY_DN529239_c0_g1	0.000	0.000	0.000	0.000	0.503	0.000	0.000	0.000	0.000	0.000
TRINITY_DN529239_c1_g1	0.000	0.000	1.381	0.000	0.000	0.000	0.000	2.868	0.000	0.000
TRINITY_DN52923_c0_g1	0.000	0.000	0.000	0.000	0.796	4.983	0.000	0.000	0.000	0.000
TRINITY_DN52923_c0_g2	0.000	2.415	0.000	0.000	0.000	0.000	1.522	0.000	0.000	0.000
TRINITY_DN52923_c2_g1	0.000	0.000	0.874	0.000	2.921	0.000	0.000	1.783	0.855	0.000
TRINITY_DN52923_c4_g1	0.000	0.000	0.954	2.549	3.202	1.473	2.529	7.806	2.496	5.223
TRINITY_DN52923_c5_g1	0.000	0.000	0.000	0.000	0.000	0.000	0.000	0.000	0.000	0.000
TRINITY_DN52923_c7_g1	0.000	0.000	0.000	0.000	0.000	0.000	0.000	0.000	0.000	0.000
TRINITY_DN529240_c1_g1	0.000	2.356	0.770	0.000	0.427	0.000	0.000	0.000	0.250	0.000
TRINITY_DN529240_c2_g1	0.000	0.000	0.000	0.000	0.000	0.000	0.000	0.000	0.000	0.000
TRINITY_DN529240_c2_g2	0.000	0.000	0.000	0.000	0.000	0.000	0.000	0.000	0.000	0.000
TRINITY_DN529240_c3_g2	0.000	0.000	0.000	0.258	0.396	0.000	0.000	0.491	0.078	0.000
TRINITY_DN529240_c4_g1	0.000	0.000	0.000	1.301	0.000	0.000	0.000	0.000	1.397	0.000
TRINITY_DN529240_c5_g1	0.000	0.000	0.000	0.578	0.000	0.000	0.000	0.000	0.706	0.000
TRINITY_DN529240_c6_g1	0.000	0.000	0.000	0.000	0.000	0.000	0.000	0.000	0.000	0.000
TRINITY_DN529241_c0_g1	0.000	0.000	0.000	0.144	0.293	0.000	0.709	0.000	0.433	0.000
TRINITY_DN529241_c1_g1	0.000	0.000	0.000	0.249	0.255	0.000	0.000	0.000	0.226	0.000
TRINITY_DN529241_c1_g2	2.390	0.000	0.000	0.000	0.000	0.000	0.000	0.000	0.000	0.000
TRINITY_DN529241_c5_g1	0.000	0.000	0.000	0.000	0.000	0.000	0.000	0.000	0.000	0.000
TRINITY_DN529242_c0_g1	0.000	0.000	0.000	0.000	2.778	0.000	0.000	0.000	0.232	0.000
TRINITY_DN529243_c0_g1	0.000	1.043	0.000	0.000	0.000	0.000	0.000	0.000	0.000	0.000
TRINITY_DN529246_c0_g1	0.000	0.000	1.915	0.000	0.000	0.000	0.000	0.000	0.207	0.000
TRINITY_DN529247_c0_g1	0.000	0.000	0.000	0.000	0.000	0.000	0.000	0.000	0.000	0.000
TRINITY_DN529249_c0_g1	0.000	0.000	0.000	0.000	0.000	0.000	0.000	0.000	0.000	0.000
TRINITY_DN52924_c0_g1	0.000	0.000	0.000	0.000	0.000	0.000	0.000	0.000	0.567	0.000
TRINITY_DN52924_c1_g1	0.000	0.000	3.685	0.000	0.202	1.896	0.000	0.000	0.518	0.000
TRINITY_DN52924_c1_g3	0.000	0.000	0.000	0.000	0.000	0.000	0.000	0.000	0.177	0.000
TRINITY_DN52924_c1_g4	0.000	0.000	0.000	0.000	0.000	0.000	0.000	2.411	0.000	0.000
TRINITY_DN52924_c2_g1	0.000	0.501	0.000	0.178	0.181	0.000	0.876	0.000	0.000	0.000
TRINITY_DN52924_c4_g1	0.000	0.000	0.000	0.000	0.561	0.000	2.652	0.000	0.000	0.000
TRINITY_DN52924_c6_g1	0.000	0.000	0.000	0.000	0.000	0.000	0.000	0.000	0.000	0.000
TRINITY_DN529250_c0_g1	0.000	0.000	0.000	0.689	0.355	0.000	0.000	0.000	0.000	0.000
TRINITY_DN529251_c0_g1	0.000	0.000	0.000	0.000	1.614	0.000	0.000	0.000	0.000	0.000
TRINITY_DN529252_c0_g1	0.000	0.000	0.000	0.000	0.000	0.000	0.000	0.000	0.000	0.000
TRINITY_DN529255_c0_g1	0.000	0.000	1.211	0.000	0.503	0.000	0.000	0.000	0.199	0.000
TRINITY_DN529256_c0_g1	0.000	0.000	0.000	0.000	0.613	0.000	1.214	0.000	0.561	2.502
TRINITY_DN529256_c1_g1	0.000	0.000	0.000	0.000	0.000	0.000	0.000	0.000	0.000	0.000
TRINITY_DN529257_c1_g1	0.000	0.000	0.000	0.000	0.000	0.000	0.000	0.000	0.000	0.000
TRINITY_DN529258_c0_g1	0.000	0.335	0.000	0.000	0.000	0.000	0.000	0.454	0.171	0.000
TRINITY_DN529259_c0_g1	0.000	0.000	0.000	0.000	0.000	0.453	0.000	0.000	0.000	0.000
TRINITY_DN52925_c0_g1	0.000	0.000	0.000	0.649	0.342	0.000	0.000	0.758	0.371	0.000
TRINITY_DN52925_c0_g2	0.000	0.000	1.081	0.000	2.077	0.000	6.670	0.000	1.030	2.965
TRINITY_DN529260_c0_g1	0.000	0.000	0.000	0.037	0.000	0.000	0.000	0.000	0.133	0.000
TRINITY_DN529262_c0_g1	0.000	2.079	0.000	0.000	0.000	0.000	0.000	0.000	0.000	0.000
TRINITY_DN529263_c0_g1	0.000	0.000	0.000	0.000	0.000	0.000	0.000	0.000	0.000	0.000
TRINITY_DN529265_c0_g1	0.000	0.000	0.000	0.000	0.495	0.000	0.000	0.000	0.290	0.000
TRINITY_DN529265_c1_g1	0.000	0.000	1.213	0.000	1.002	0.000	0.000	1.221	0.000	0.000
TRINITY_DN529266_c0_g1	0.000	0.000	0.000	0.820	0.000	0.000	0.000	0.000	0.397	0.000
TRINITY_DN529267_c0_g1	0.000	0.000	0.000	0.000	0.000	0.000	0.000	0.000	0.560	0.000
TRINITY_DN529268_c1_g1	0.000	0.000	0.000	0.000	0.000	0.000	0.000	0.000	0.000	0.000
TRINITY_DN529269_c0_g2	0.000	0.000	0.398	0.109	0.334	0.302	0.000	0.000	0.132	0.000
TRINITY_DN52926_c0_g3	0.000	0.000	1.557	0.836	0.000	0.000	0.000	0.000	0.000	0.000
TRINITY_DN529270_c0_g1	0.000	0.000	0.000	1.286	0.000	0.000	0.000	1.628	0.000	0.000
TRINITY_DN529270_c1_g1	0.000	0.000	0.000	0.000	0.000	0.000	0.000	0.686	0.219	0.000
TRINITY_DN529271_c0_g1	0.000	0.000	0.000	0.000	0.642	0.000	0.000	0.000	0.378	0.000
TRINITY_DN529272_c0_g1	0.000	0.000	0.000	0.407	0.692	0.000	0.000	0.000	0.328	0.000
TRINITY_DN529274_c0_g1	0.000	2.276	0.000	0.000	0.000	0.000	0.000	0.000	0.485	0.000
TRINITY_DN529276_c0_g1	0.000	0.000	0.412	0.113	0.339	0.000	0.000	0.430	0.409	0.000
TRINITY_DN529277_c0_g1	0.000	0.000	0.000	0.000	0.000	0.000	0.000	0.000	0.000	0.000
TRINITY_DN52927_c0_g1	0.000	0.000	0.309	0.000	0.087	0.441	0.000	0.000	0.000	0.000
TRINITY_DN52927_c0_g2	0.000	0.000	0.000	0.000	0.000	0.000	0.000	0.000	0.000	0.000
TRINITY_DN52927_c2_g1	0.000	0.000	0.000	1.364	0.000	0.000	0.000	0.000	0.000	0.000
TRINITY_DN52927_c3_g1	0.000	0.000	0.000	0.000	0.304	0.000	0.000	0.000	0.000	0.000
TRINITY_DN52927_c4_g1	0.000	0.000	0.000	0.000	0.000	0.000	0.000	0.000	0.000	0.000
TRINITY_DN52927_c5_g1	0.000	0.000	1.706	0.000	0.000	0.000	0.000	0.000	0.000	4.683
TRINITY_DN529281_c0_g1	0.000	0.000	0.000	0.000	0.000	0.000	0.000	0.000	0.000	0.000
TRINITY_DN529282_c2_g1	0.000	0.000	0.000	0.000	0.000	0.000	0.000	0.000	0.526	0.000
TRINITY_DN529283_c0_g1	0.000	0.000	0.000	1.221	0.422	0.000	0.000	0.000	0.000	0.000
TRINITY_DN529284_c0_g1	0.000	0.000	0.000	0.000	0.379	0.000	0.000	0.000	0.000	0.000
TRINITY_DN529287_c1_g1	0.000	0.000	0.000	0.000	0.000	0.000	0.000	0.000	0.135	0.000
TRINITY_DN529289_c0_g1	5.886	0.000	0.000	0.270	0.000	0.000	0.000	0.000	0.488	0.000
TRINITY_DN52928_c0_g1	0.000	0.000	1.937	0.000	0.000	0.000	0.000	0.000	0.000	0.000
TRINITY_DN529290_c1_g1	0.000	0.000	0.000	0.000	0.000	0.000	0.000	0.000	0.000	0.000
TRINITY_DN529293_c0_g1	0.000	0.000	5.919	0.000	0.667	0.000	0.000	0.000	1.559	0.000
TRINITY_DN529294_c0_g1	0.000	0.000	0.000	0.500	0.000	0.000	0.000	0.000	0.000	0.000
TRINITY_DN529295_c1_g1	0.000	0.000	0.000	0.612	0.000	0.239	0.000	0.332	0.438	1.770
TRINITY_DN529297_c0_g1	0.000	0.000	2.608	0.000	0.000	0.000	0.000	2.709	0.000	0.000
TRINITY_DN52929_c0_g1	0.000	0.000	0.000	0.000	0.000	0.000	0.000	0.000	0.000	0.000
TRINITY_DN5292_c0_g1	0.000	1.303	0.487	0.987	2.291	0.901	1.539	1.364	2.654	0.221
TRINITY_DN5292_c11_g1	0.000	0.000	0.000	0.000	0.000	0.000	0.000	0.000	0.000	0.000
TRINITY_DN5292_c3_g1	0.000	0.000	2.957	0.527	1.101	0.000	0.000	2.015	0.645	0.000
TRINITY_DN5292_c4_g1	0.000	0.000	0.000	0.000	0.000	0.000	0.000	0.000	0.000	0.000
TRINITY_DN529300_c0_g1	0.000	0.000	0.518	0.000	0.000	0.000	0.000	0.000	0.336	0.000
TRINITY_DN529302_c0_g1	0.000	0.000	0.785	0.460	0.967	0.000	0.893	0.000	0.537	0.000
TRINITY_DN529302_c2_g2	0.000	0.000	0.000	0.000	0.000	0.000	0.000	0.000	0.000	0.000
TRINITY_DN529302_c3_g1	0.000	0.000	0.000	0.000	0.540	0.000	0.000	0.000	0.000	0.000
TRINITY_DN529302_c5_g1	0.000	0.000	0.000	0.217	0.148	0.000	0.000	0.000	0.000	0.000
TRINITY_DN529303_c0_g1	0.000	0.403	0.127	0.096	0.640	1.021	0.000	0.000	0.065	0.277
TRINITY_DN529304_c0_g1	0.000	0.000	0.000	0.000	0.000	0.000	0.000	1.064	0.171	0.000
TRINITY_DN529305_c0_g1	0.000	0.000	0.000	0.136	0.000	0.000	0.869	0.000	0.172	0.000
TRINITY_DN529306_c0_g1	0.000	0.000	0.000	0.000	0.000	0.000	0.000	0.000	0.000	0.000
TRINITY_DN529309_c0_g2	0.000	0.000	0.000	0.000	0.000	0.000	0.000	0.000	0.225	0.000
TRINITY_DN52930_c0_g1	0.000	0.000	0.000	0.315	0.000	0.000	0.000	2.262	0.000	0.000
TRINITY_DN52930_c0_g2	0.000	0.000	0.000	0.000	0.000	0.000	0.000	0.000	0.780	0.000
TRINITY_DN52930_c0_g3	0.000	0.000	0.514	0.000	0.000	1.573	0.000	0.000	0.333	0.000
TRINITY_DN52930_c2_g1	0.000	0.000	0.000	0.000	0.000	0.000	0.000	0.000	0.000	0.000
TRINITY_DN529313_c0_g1	0.000	0.000	0.000	0.000	0.000	0.000	0.000	0.000	0.000	0.000
TRINITY_DN529316_c0_g1	0.000	0.000	0.000	0.000	0.000	0.000	0.000	0.000	0.000	0.000
TRINITY_DN529316_c1_g2	0.000	0.000	0.000	0.000	0.000	0.000	0.000	0.000	0.000	0.000
TRINITY_DN529317_c0_g1	0.000	0.774	0.508	0.547	0.279	0.777	1.348	0.000	0.000	0.000
TRINITY_DN529317_c1_g1	0.000	0.000	2.438	0.000	0.000	0.000	0.000	0.000	0.000	0.000
TRINITY_DN529318_c0_g1	0.000	0.000	0.000	0.000	0.000	0.000	0.000	0.000	0.000	0.000
TRINITY_DN529318_c1_g1	0.000	0.000	0.000	0.000	0.000	0.000	0.000	0.000	0.000	0.000
TRINITY_DN52931_c0_g1	0.000	0.000	0.782	0.634	1.296	0.000	1.044	0.000	0.891	0.000
TRINITY_DN529320_c0_g1	0.000	0.779	0.885	0.555	0.570	0.393	1.371	0.269	0.889	0.000
TRINITY_DN529324_c0_g1	0.000	0.000	0.000	0.000	0.000	0.000	0.000	0.000	0.000	0.000
TRINITY_DN529326_c0_g1	0.000	0.000	0.000	0.000	0.000	0.000	0.000	0.000	0.000	0.000
TRINITY_DN529327_c0_g1	0.000	0.000	0.000	0.000	0.000	0.000	0.000	0.000	0.000	0.000
TRINITY_DN529329_c1_g2	0.000	0.000	0.000	0.000	0.000	0.000	0.000	0.000	0.000	0.000
TRINITY_DN52932_c0_g1	0.000	2.979	6.108	0.930	2.029	2.325	7.216	1.242	1.384	1.166
TRINITY_DN52932_c0_g2	4.191	4.040	1.918	1.864	0.946	3.184	2.354	1.407	0.528	0.000
TRINITY_DN52932_c1_g1	0.000	0.000	0.265	0.949	0.984	0.000	0.000	0.546	0.871	0.000
TRINITY_DN52932_c1_g2	0.000	0.000	0.339	0.780	0.000	1.086	1.812	0.000	0.111	0.000
TRINITY_DN52932_c2_g1	0.000	0.000	0.000	0.000	0.000	5.226	0.000	0.000	0.557	0.000
TRINITY_DN529331_c0_g1	0.000	0.000	0.000	0.000	0.938	0.000	0.000	0.000	0.000	0.000
TRINITY_DN529331_c0_g2	0.000	1.500	0.000	0.000	0.000	0.000	1.307	0.000	0.638	0.000
TRINITY_DN529331_c2_g1	0.000	0.000	0.000	0.000	0.000	0.000	0.000	0.000	0.000	0.000
TRINITY_DN529332_c0_g1	0.000	0.000	0.000	2.558	3.731	0.000	0.000	3.879	3.413	5.198
TRINITY_DN529332_c1_g1	0.000	6.766	2.193	0.000	0.076	6.789	2.908	0.000	0.000	0.000
TRINITY_DN529332_c2_g1	0.000	0.000	0.000	0.080	0.163	0.221	0.000	0.000	0.000	0.000
TRINITY_DN529332_c3_g1	0.000	0.000	0.000	0.000	0.000	0.000	0.000	0.000	0.000	0.000
TRINITY_DN529334_c0_g1	0.000	0.000	0.000	0.000	0.000	0.000	0.000	0.000	0.000	0.000
TRINITY_DN529335_c0_g1	0.000	0.000	0.000	0.000	0.000	0.000	0.000	0.000	0.000	0.000
TRINITY_DN529337_c0_g1	0.000	0.000	0.000	0.000	0.793	0.000	0.000	0.000	0.462	0.000
TRINITY_DN529337_c0_g3	0.000	0.000	0.000	0.117	0.000	0.975	0.000	0.891	0.354	0.000
TRINITY_DN529337_c0_g4	0.000	0.000	0.000	0.000	0.000	0.000	0.000	0.000	0.000	0.000
TRINITY_DN529337_c2_g1	0.000	0.000	0.938	1.001	3.661	0.000	0.000	0.000	0.000	0.000
TRINITY_DN529337_c3_g1	0.000	0.000	0.000	1.142	0.000	0.000	0.000	0.000	0.000	0.000
TRINITY_DN529337_c4_g1	0.000	0.000	0.000	0.000	0.000	0.000	0.000	0.000	0.265	0.000
TRINITY_DN52933_c0_g1	0.000	0.000	0.000	0.000	0.000	0.000	0.000	0.000	0.405	0.000
TRINITY_DN52933_c1_g1	0.000	0.000	0.000	0.000	0.000	2.843	0.000	0.000	0.000	0.000
TRINITY_DN52933_c4_g1	0.000	0.000	1.038	0.298	0.508	0.000	0.000	0.000	0.000	0.000
TRINITY_DN529341_c0_g1	0.000	0.000	0.061	0.000	0.373	0.000	0.000	0.000	0.000	0.000
TRINITY_DN529342_c3_g1	0.000	0.000	0.000	0.000	0.000	0.000	0.000	0.000	0.000	0.000
TRINITY_DN529342_c7_g1	0.000	0.000	0.000	0.000	0.429	0.000	0.000	0.000	0.252	0.000
TRINITY_DN529342_c8_g1	0.000	0.000	0.000	0.000	0.000	1.697	0.000	0.000	0.360	0.000
TRINITY_DN529346_c0_g1	0.000	0.000	1.335	0.000	0.000	0.000	0.000	0.000	0.000	0.000
TRINITY_DN529347_c0_g1	0.000	0.000	0.373	0.406	0.139	0.187	0.000	0.263	0.207	0.000
TRINITY_DN52934_c0_g1	13.455	16.915	13.171	6.065	9.616	6.666	32.692	6.100	9.272	0.000
TRINITY_DN52934_c0_g2	0.000	4.597	6.653	4.829	8.851	1.534	25.718	2.663	9.027	5.471
TRINITY_DN529350_c0_g1	0.000	0.000	0.000	0.000	0.798	0.000	0.000	0.000	0.000	0.000
TRINITY_DN529351_c0_g1	0.000	10.277	0.000	0.000	0.000	0.000	0.000	0.000	0.000	0.000
TRINITY_DN529352_c0_g1	0.000	0.000	0.000	0.821	0.000	0.000	0.000	0.000	0.000	0.000
TRINITY_DN529353_c0_g1	0.000	0.000	0.000	0.000	0.000	0.823	0.000	0.000	0.000	0.000
TRINITY_DN529353_c1_g1	0.000	0.000	0.000	0.256	0.262	2.181	0.000	0.000	0.000	0.000
TRINITY_DN529355_c1_g1	0.000	0.000	0.000	0.836	0.000	0.000	0.000	0.000	0.000	0.000
TRINITY_DN529356_c0_g1	0.000	0.000	0.724	0.000	0.000	1.111	0.000	0.000	0.469	0.000
TRINITY_DN529357_c0_g1	0.000	0.000	0.000	0.000	1.218	0.000	0.000	0.000	0.000	0.000
TRINITY_DN529357_c1_g1	0.000	0.000	4.280	0.000	1.616	0.000	0.000	0.000	0.000	0.000
TRINITY_DN529358_c0_g1	0.000	0.000	0.000	0.112	0.000	0.000	0.000	0.000	0.272	0.000
TRINITY_DN529358_c1_g1	0.000	0.000	0.000	0.000	0.000	0.000	0.000	0.000	0.000	0.000
TRINITY_DN529359_c1_g1	0.000	0.000	0.000	0.000	0.342	0.000	0.000	0.000	0.000	0.000
TRINITY_DN52935_c0_g1	0.000	0.000	0.298	0.000	0.165	1.578	0.000	0.000	0.562	0.000
TRINITY_DN52935_c0_g2	0.000	0.000	0.000	0.000	0.000	0.000	0.000	0.000	0.000	0.000
TRINITY_DN52935_c0_g3	0.000	0.000	0.000	0.000	0.000	0.000	0.000	0.000	0.330	0.000
TRINITY_DN52935_c0_g5	0.000	0.000	0.000	0.000	0.000	0.000	0.980	0.000	0.478	0.000
TRINITY_DN52935_c3_g1	0.000	0.000	0.000	0.000	0.000	0.000	0.000	0.000	0.000	0.000
TRINITY_DN52935_c3_g2	0.000	0.000	0.000	0.246	0.126	0.000	0.000	0.000	0.149	0.000
TRINITY_DN52935_c3_g3	0.000	0.000	0.000	0.000	0.000	0.000	0.000	0.000	0.000	0.000
TRINITY_DN52935_c3_g4	0.000	0.000	0.613	0.328	0.000	0.000	0.000	0.000	0.000	0.000
TRINITY_DN52935_c5_g1	0.000	0.000	0.000	0.000	0.879	0.000	0.000	0.000	0.000	0.000
TRINITY_DN529361_c1_g1	0.000	0.000	0.000	0.000	0.000	0.000	0.000	0.000	0.000	0.000
TRINITY_DN529361_c2_g1	0.000	0.000	0.000	0.000	0.000	0.000	0.000	0.000	0.000	0.000
TRINITY_DN529363_c0_g1	0.000	0.000	0.000	2.039	0.000	0.000	0.000	1.952	0.312	0.000
TRINITY_DN529363_c4_g1	0.000	0.000	0.000	0.675	0.000	0.000	0.000	0.000	0.414	0.000
TRINITY_DN529363_c6_g1	0.000	0.000	0.000	0.000	0.000	0.000	0.000	0.000	1.024	5.724
TRINITY_DN529366_c0_g1	0.000	0.000	0.000	0.000	0.000	3.826	0.000	0.000	0.408	0.000
TRINITY_DN529368_c0_g1	0.000	0.000	0.000	0.000	0.000	0.000	0.000	0.000	0.000	0.000
TRINITY_DN529369_c0_g1	0.000	0.000	0.000	0.000	0.000	0.000	0.000	0.000	0.000	0.000
TRINITY_DN529369_c1_g1	0.000	0.000	0.000	0.000	0.000	0.000	0.000	0.000	0.000	0.000
TRINITY_DN52936_c0_g1	0.000	0.000	0.000	0.031	0.000	0.000	0.000	0.000	0.092	1.557
TRINITY_DN529370_c0_g1	0.000	0.000	0.000	0.000	0.000	0.000	0.000	0.000	0.288	0.000
TRINITY_DN529371_c0_g1	0.000	0.000	0.000	0.000	0.000	0.000	0.000	0.000	0.000	0.000
TRINITY_DN529371_c0_g2	0.000	0.273	0.533	0.097	0.399	0.811	0.000	0.000	0.059	0.000
TRINITY_DN529371_c1_g1	0.000	0.000	0.000	0.000	0.000	0.000	0.000	0.000	0.000	0.000
TRINITY_DN529371_c4_g1	0.000	0.000	0.000	0.000	0.000	0.000	0.000	0.000	0.000	0.000
TRINITY_DN529372_c1_g1	0.000	0.000	0.000	0.000	0.000	0.000	0.000	0.000	0.000	0.000
TRINITY_DN529373_c0_g1	0.000	0.000	0.380	0.000	0.420	0.000	0.000	0.000	0.444	0.000
TRINITY_DN529373_c1_g1	0.000	0.000	1.151	0.000	0.000	0.000	0.000	0.000	0.000	0.000
TRINITY_DN529374_c0_g1	0.000	0.000	0.000	0.000	0.000	0.000	0.000	0.000	0.143	0.000
TRINITY_DN529374_c0_g2	0.000	0.000	0.000	0.000	0.000	0.000	0.000	0.000	0.000	0.000
TRINITY_DN529374_c0_g4	0.000	0.000	0.000	0.000	0.000	0.000	0.000	0.000	0.121	0.000
TRINITY_DN529375_c0_g1	0.000	0.000	0.000	2.415	0.000	1.735	5.933	0.000	3.493	0.000
TRINITY_DN529375_c1_g1	0.000	0.000	0.000	1.520	1.602	2.186	0.000	0.000	1.306	0.000
TRINITY_DN529375_c2_g1	0.000	0.000	0.000	1.898	1.222	0.000	0.000	0.000	0.000	0.000
TRINITY_DN529375_c3_g1	0.000	0.000	0.000	0.000	0.000	0.000	0.000	2.295	0.365	0.000
TRINITY_DN529376_c0_g1	0.000	0.000	0.000	0.000	0.000	0.000	0.000	0.000	0.000	0.000
TRINITY_DN529377_c0_g1	0.000	0.000	2.184	0.000	0.158	0.000	0.000	0.000	0.472	0.000
TRINITY_DN529377_c1_g1	0.000	0.873	0.000	0.000	1.454	0.000	1.515	0.000	0.000	0.000
TRINITY_DN529379_c4_g1	0.000	0.000	0.000	0.000	0.000	0.000	0.000	0.000	0.341	0.000
TRINITY_DN52937_c0_g1	0.000	0.000	0.000	0.000	0.000	0.000	0.000	0.000	0.131	0.000
TRINITY_DN52937_c0_g2	0.000	1.152	0.000	0.000	0.487	0.000	1.369	0.000	0.916	0.000
TRINITY_DN52937_c1_g1	0.000	0.000	0.000	0.000	0.000	0.000	0.000	0.000	0.000	0.000
TRINITY_DN52937_c3_g1	0.000	0.000	0.000	0.000	0.000	0.000	0.000	0.000	0.000	0.000
TRINITY_DN529380_c0_g1	0.000	0.000	0.000	0.000	0.859	0.000	0.000	0.000	0.000	0.000
TRINITY_DN529382_c1_g1	0.000	0.000	0.000	0.000	0.000	0.000	0.000	0.000	0.000	0.000
TRINITY_DN529382_c2_g1	0.000	0.000	0.000	0.000	0.000	0.000	0.000	0.000	0.137	0.000
TRINITY_DN529383_c0_g1	0.000	0.000	0.000	0.000	0.000	0.331	0.000	0.000	0.000	0.000
TRINITY_DN529384_c0_g1	0.000	0.000	0.000	0.725	0.000	0.000	0.000	0.000	1.332	0.000
TRINITY_DN529385_c0_g1	0.000	0.000	0.000	0.000	0.000	0.000	0.000	0.000	0.551	0.000
TRINITY_DN529386_c0_g1	0.000	0.000	0.000	0.000	0.000	0.000	0.000	0.000	0.000	0.000
TRINITY_DN529387_c1_g1	0.000	0.000	0.000	0.000	0.000	0.000	0.000	0.000	0.000	0.000
TRINITY_DN529388_c0_g1	0.000	0.000	0.000	0.141	0.144	0.000	0.000	0.000	0.085	0.000
TRINITY_DN52938_c0_g1	0.000	0.000	0.000	0.121	0.249	0.000	0.000	0.438	0.148	0.000
TRINITY_DN52938_c0_g2	0.000	0.000	0.246	0.000	0.137	0.375	0.000	0.072	0.081	0.000
TRINITY_DN529390_c0_g2	0.000	0.000	0.000	0.000	2.834	0.000	0.000	0.000	0.000	0.000
TRINITY_DN529394_c0_g1	0.000	2.199	0.676	0.185	0.000	0.000	0.000	0.000	0.056	0.000
TRINITY_DN529395_c0_g1	0.000	0.000	0.000	0.000	0.000	0.000	0.000	0.814	0.261	0.000
TRINITY_DN529398_c0_g1	0.000	0.000	0.516	0.141	0.000	0.000	0.694	0.000	0.085	0.000
TRINITY_DN529399_c0_g1	0.000	1.985	2.256	0.000	0.000	1.743	0.000	0.000	0.000	0.000
TRINITY_DN529399_c0_g2	0.000	0.000	0.000	2.547	0.000	2.581	0.000	0.000	1.220	7.011
TRINITY_DN529399_c1_g1	0.000	0.000	0.000	0.409	0.000	3.535	0.000	0.000	0.000	0.000
TRINITY_DN52939_c0_g1	0.000	0.000	0.000	0.000	0.000	0.000	0.000	0.000	0.253	0.000
TRINITY_DN5293_c0_g1	1.256	6.352	6.900	4.661	7.910	7.189	3.914	6.292	6.464	3.516
TRINITY_DN5293_c0_g3	2.946	5.293	7.886	5.255	7.673	8.009	9.313	5.222	6.287	3.462
TRINITY_DN5293_c1_g1	0.000	0.000	0.511	0.697	0.000	0.000	0.000	0.000	0.545	0.000
TRINITY_DN5293_c3_g1	0.000	0.000	0.000	0.000	0.501	0.000	0.000	0.000	0.000	0.000
TRINITY_DN5293_c5_g1	0.000	0.000	0.000	0.000	0.000	0.000	0.000	0.000	1.445	0.000
TRINITY_DN5293_c6_g1	0.000	0.000	0.000	0.241	0.000	0.000	0.000	0.000	0.145	0.000
TRINITY_DN529400_c0_g1	0.000	0.000	0.000	0.000	0.000	0.000	0.000	0.000	0.256	0.000
TRINITY_DN529401_c0_g1	0.000	0.000	0.000	0.174	0.281	0.000	0.000	0.000	0.000	0.000
TRINITY_DN529405_c0_g1	0.000	0.000	0.390	0.421	0.650	0.000	0.000	0.000	0.127	0.000
TRINITY_DN52940_c0_g1	0.000	0.000	0.000	0.000	0.000	0.000	0.000	0.000	0.000	0.000
TRINITY_DN529410_c0_g1	0.000	0.000	0.435	0.000	0.240	0.000	0.000	0.000	0.141	0.000
TRINITY_DN529410_c0_g2	0.000	0.000	0.000	0.000	0.000	0.000	0.000	0.000	0.000	0.000
TRINITY_DN529410_c0_g3	0.000	0.000	0.000	0.123	0.000	0.000	0.226	0.000	0.314	0.000
TRINITY_DN529410_c1_g1	0.000	0.000	0.000	0.000	0.000	0.000	0.000	0.000	0.000	0.000
TRINITY_DN529410_c2_g1	0.000	0.000	0.000	0.463	1.934	0.000	0.000	0.000	0.000	0.000
TRINITY_DN529410_c3_g1	0.000	0.205	0.133	0.099	0.000	0.000	0.000	0.283	0.081	0.000
TRINITY_DN529410_c4_g1	0.000	0.000	0.000	0.000	0.000	0.000	0.000	0.000	0.000	0.000
TRINITY_DN529410_c5_g1	0.000	0.406	0.000	0.000	0.294	0.000	0.712	0.000	0.000	0.000
TRINITY_DN529410_c6_g1	0.000	0.000	0.000	0.000	0.000	2.519	0.000	0.000	0.536	0.000
TRINITY_DN529413_c0_g1	0.000	0.000	0.000	0.000	0.000	0.000	0.000	0.945	0.000	0.000
TRINITY_DN529414_c0_g1	0.000	6.945	2.874	0.000	2.316	4.240	0.000	2.844	0.544	7.523
TRINITY_DN529416_c0_g1	0.000	0.000	0.000	0.648	0.000	0.000	0.000	0.000	0.391	0.000
TRINITY_DN52941_c0_g1	0.000	0.000	0.000	0.813	0.000	0.000	0.000	0.000	0.000	0.000
TRINITY_DN52941_c0_g2	0.000	0.000	0.000	0.000	0.000	0.000	0.000	0.000	0.000	0.000
TRINITY_DN52941_c2_g1	0.000	0.000	0.000	0.000	0.000	0.000	0.000	0.000	0.000	0.000
TRINITY_DN529420_c0_g1	0.000	0.000	0.554	0.101	0.000	0.000	0.000	0.000	0.184	0.000
TRINITY_DN529422_c0_g1	0.000	0.000	0.586	0.000	0.000	0.000	0.000	0.000	0.190	0.000
TRINITY_DN529424_c0_g1	0.000	0.000	0.000	0.000	0.000	0.000	0.000	0.000	0.156	0.000
TRINITY_DN529425_c0_g2	0.000	0.000	0.000	0.364	0.754	0.000	0.000	0.000	0.000	0.000
TRINITY_DN529425_c1_g1	1.492	0.568	2.282	0.525	0.473	0.932	0.666	1.046	1.097	1.392
TRINITY_DN529429_c0_g1	0.000	0.000	0.000	0.000	0.000	2.983	0.000	0.000	0.632	0.000
TRINITY_DN52942_c0_g2	0.000	1.681	3.300	2.027	1.014	2.240	1.959	2.240	1.075	0.000
TRINITY_DN529430_c0_g1	0.000	0.000	1.582	0.000	0.000	0.000	2.085	0.000	0.000	0.000
TRINITY_DN529431_c0_g1	0.000	0.471	0.308	0.335	0.511	2.816	0.826	0.000	0.706	0.000
TRINITY_DN529432_c0_g1	0.000	0.000	0.000	0.000	0.000	0.000	0.000	0.000	0.000	0.000
TRINITY_DN529433_c0_g1	0.000	0.000	0.494	0.532	0.544	0.000	1.311	0.000	0.320	0.000
TRINITY_DN529437_c0_g1	0.000	0.000	0.000	0.128	0.000	0.000	0.634	0.000	0.235	0.000
TRINITY_DN529439_c0_g1	0.000	0.000	0.000	0.000	0.000	0.000	0.000	0.000	0.000	0.000
TRINITY_DN52943_c0_g1	0.000	0.000	0.000	0.000	0.000	0.000	0.000	0.000	0.000	0.000
TRINITY_DN52943_c0_g2	0.000	0.000	0.000	0.000	0.000	0.000	0.000	0.000	0.000	0.000
TRINITY_DN52943_c0_g3	0.000	0.000	2.594	0.645	0.560	0.000	0.677	2.601	0.186	0.000
TRINITY_DN52943_c0_g4	0.000	1.986	0.000	0.000	0.000	0.000	0.000	2.663	0.000	0.000
TRINITY_DN52943_c0_g5	0.000	0.000	0.000	0.000	0.000	0.000	0.000	0.000	0.000	0.000
TRINITY_DN52943_c3_g1	0.000	0.000	0.000	0.697	0.730	3.996	0.000	0.000	0.000	0.000
TRINITY_DN529441_c0_g1	0.000	0.000	0.301	0.122	0.000	0.915	0.408	0.318	0.093	0.000
TRINITY_DN529442_c0_g1	0.000	0.000	0.687	0.366	0.000	0.000	0.000	0.000	0.444	0.000
TRINITY_DN529443_c0_g1	2.796	0.239	0.000	0.086	0.275	0.357	0.000	0.659	0.295	0.000
TRINITY_DN529445_c0_g1	0.000	0.000	0.000	0.000	0.000	0.000	0.000	0.000	0.000	0.000
TRINITY_DN529447_c0_g1	0.000	0.000	0.000	0.000	0.000	0.000	0.000	0.000	0.000	0.000
TRINITY_DN529447_c1_g1	0.000	0.000	0.000	0.000	0.000	0.000	0.000	0.000	0.171	0.000
TRINITY_DN52944_c0_g1	0.000	0.000	0.714	0.098	0.453	0.271	0.000	0.000	0.512	0.000
TRINITY_DN52944_c1_g1	0.000	0.000	0.000	0.703	0.000	0.000	0.000	0.000	0.000	0.000
TRINITY_DN529450_c0_g1	0.000	0.000	0.000	0.375	0.000	1.077	0.000	0.000	0.000	0.000
TRINITY_DN529451_c1_g1	0.000	0.000	0.000	0.000	0.102	0.000	0.976	0.000	0.117	0.000
TRINITY_DN529452_c0_g1	0.000	0.000	0.000	0.000	0.000	0.000	0.000	0.000	0.000	0.000
TRINITY_DN529453_c0_g1	0.000	0.000	0.000	0.000	0.547	0.000	0.000	2.001	0.000	0.000
TRINITY_DN529455_c0_g1	0.000	0.000	0.000	0.000	0.000	0.000	0.000	0.000	0.000	0.000
TRINITY_DN529455_c1_g1	0.000	1.413	0.184	0.000	0.000	0.000	0.000	0.772	0.183	0.000
TRINITY_DN529456_c1_g2	0.000	0.000	0.000	0.000	1.910	0.000	0.000	0.000	0.000	0.000
TRINITY_DN529456_c2_g1	0.000	0.000	0.000	0.000	0.000	0.000	0.000	0.000	0.000	0.000
TRINITY_DN529456_c2_g2	0.000	0.000	0.000	0.000	0.000	0.000	0.000	0.000	0.000	0.000
TRINITY_DN529456_c3_g1	0.000	0.000	0.000	0.000	0.000	0.000	0.000	1.939	0.000	0.000
TRINITY_DN529456_c5_g1	0.000	0.000	1.400	0.000	0.000	0.000	0.000	0.000	0.000	0.000
TRINITY_DN529456_c6_g1	0.000	1.900	0.000	0.000	0.000	0.000	0.000	2.543	0.000	0.000
TRINITY_DN529456_c7_g1	0.000	0.000	0.000	0.000	0.000	0.000	0.000	0.000	1.145	0.000
TRINITY_DN529458_c0_g1	0.000	0.000	0.000	0.513	0.000	0.000	0.000	0.000	0.942	0.000
TRINITY_DN52945_c0_g1	0.000	0.247	0.737	0.273	0.370	0.355	0.594	0.000	1.060	0.622
TRINITY_DN52945_c0_g2	0.000	1.211	0.793	0.581	0.913	0.979	0.000	2.610	0.500	0.000
TRINITY_DN529460_c0_g1	0.000	0.000	0.000	0.000	0.335	0.000	0.000	0.000	0.000	0.000
TRINITY_DN529461_c0_g1	0.000	0.000	0.000	0.000	0.360	0.000	0.000	0.000	0.423	0.000
TRINITY_DN529461_c1_g1	0.000	0.000	1.517	0.000	0.000	0.000	0.000	0.000	0.000	0.000
TRINITY_DN529463_c0_g1	0.000	0.000	0.000	0.000	0.495	0.000	0.000	0.462	0.000	0.000
TRINITY_DN529463_c1_g1	0.000	0.000	1.160	0.000	0.652	0.000	0.000	0.000	0.763	0.000
TRINITY_DN529464_c1_g1	0.000	0.000	0.000	0.725	0.760	0.000	0.000	0.000	0.000	0.000
TRINITY_DN529465_c1_g1	0.000	0.000	0.000	0.420	0.000	0.000	0.000	0.000	0.000	0.000
TRINITY_DN529466_c0_g1	0.000	0.000	0.000	0.000	0.000	0.000	0.000	0.000	0.000	0.000
TRINITY_DN529469_c0_g1	0.000	0.000	0.358	0.194	0.000	0.000	0.000	0.000	0.233	1.967
TRINITY_DN52946_c0_g1	0.000	0.000	0.000	0.000	0.000	0.000	0.000	0.000	0.059	0.000
TRINITY_DN52946_c0_g2	0.000	0.000	0.000	0.000	0.000	0.000	0.000	0.000	0.542	0.000
TRINITY_DN52946_c0_g3	0.000	0.000	0.000	0.000	0.306	0.000	0.000	0.000	0.000	0.000
TRINITY_DN52946_c1_g1	0.000	0.741	0.000	0.000	1.760	0.000	0.000	0.000	0.158	0.000
TRINITY_DN529470_c0_g1	0.000	1.820	0.000	0.321	0.000	0.000	0.000	0.000	0.194	0.000
TRINITY_DN529472_c0_g1	0.000	0.000	0.000	2.666	0.000	0.000	0.000	0.000	0.000	0.000
TRINITY_DN529472_c0_g2	0.000	0.000	0.000	0.197	0.000	0.000	0.000	0.000	0.000	0.000
TRINITY_DN529473_c0_g1	0.000	0.000	0.000	0.000	0.000	0.000	0.000	0.000	0.000	0.000
TRINITY_DN529474_c0_g1	0.000	0.000	0.000	0.000	0.000	0.000	0.000	0.000	0.000	0.000
TRINITY_DN529474_c0_g2	0.000	0.000	0.000	0.000	0.182	0.000	0.000	0.000	0.000	0.000
TRINITY_DN529477_c0_g1	0.000	0.000	0.203	0.443	0.000	0.000	0.000	0.000	0.269	0.000
TRINITY_DN52947_c0_g1	0.000	0.000	1.687	0.532	0.539	0.000	0.000	1.793	0.000	4.809
TRINITY_DN52947_c0_g2	0.000	0.000	0.000	0.908	0.546	0.758	0.000	0.000	2.250	0.000
TRINITY_DN529480_c1_g1	1.632	0.000	1.212	0.517	0.512	0.000	0.365	0.571	0.250	0.761
TRINITY_DN529480_c1_g3	0.000	0.000	0.000	0.000	0.111	0.222	0.000	0.000	0.101	0.000
TRINITY_DN529480_c2_g1	0.000	0.000	0.000	0.549	0.373	0.000	0.000	0.000	0.220	0.000
TRINITY_DN529480_c3_g1	0.000	0.000	0.000	0.000	0.000	0.000	0.000	0.000	0.000	0.000
TRINITY_DN529480_c3_g2	0.000	0.000	0.000	0.000	2.782	0.000	0.000	0.000	0.000	0.000
TRINITY_DN529481_c0_g1	0.000	0.000	1.781	0.196	0.868	1.103	0.000	1.471	0.941	0.000
TRINITY_DN529482_c0_g1	0.000	0.000	0.000	0.000	0.000	0.000	0.000	0.000	0.199	0.000
TRINITY_DN529483_c0_g1	0.000	0.210	0.409	0.113	0.000	1.034	0.000	0.000	0.137	0.000
TRINITY_DN529484_c0_g1	0.000	0.000	0.000	0.000	0.936	0.000	0.000	0.000	0.000	0.000
TRINITY_DN529485_c0_g1	0.000	0.000	0.000	0.000	0.000	0.000	0.000	0.000	0.000	1.423
TRINITY_DN529486_c0_g1	0.000	2.082	4.009	0.279	3.559	5.128	0.641	2.674	1.055	3.221
TRINITY_DN529487_c0_g1	0.000	0.000	0.000	0.000	0.000	0.000	0.000	0.000	0.000	0.000
TRINITY_DN529489_c0_g1	0.000	0.000	0.000	0.000	0.000	0.000	0.000	0.000	0.000	0.000
TRINITY_DN52948_c0_g1	0.000	0.000	0.000	0.000	0.000	2.685	0.000	0.000	0.000	0.000
TRINITY_DN52948_c0_g2	0.000	0.000	6.287	0.843	0.000	7.285	0.000	3.272	2.583	8.596
TRINITY_DN529490_c0_g1	2.981	0.000	0.000	0.463	0.967	0.000	0.000	0.000	0.165	0.000
TRINITY_DN529491_c0_g1	0.000	4.481	0.000	0.000	0.000	0.000	0.000	0.000	0.000	0.000
TRINITY_DN529492_c0_g1	0.000	0.000	0.000	0.000	0.000	0.000	0.000	0.000	0.000	0.000
TRINITY_DN529494_c0_g1	0.000	0.000	0.000	0.000	0.000	0.000	0.000	0.000	0.000	0.000
TRINITY_DN529495_c0_g1	0.000	0.000	0.000	2.125	0.000	0.000	0.000	0.000	0.000	0.000
TRINITY_DN529496_c0_g1	0.000	0.000	0.000	0.000	0.000	0.000	0.000	0.000	0.000	0.000
TRINITY_DN52949_c0_g1	0.000	0.000	0.830	0.000	0.000	0.000	0.000	1.686	0.382	0.000
TRINITY_DN52949_c0_g2	0.000	1.991	1.591	1.048	1.441	1.942	0.000	0.000	1.065	0.000
TRINITY_DN5294_c0_g1	0.000	9.658	7.859	1.686	0.887	7.285	4.137	6.544	3.100	8.596
TRINITY_DN529501_c1_g1	0.000	3.297	0.000	0.000	0.000	1.650	0.000	0.000	0.701	0.000
TRINITY_DN529503_c0_g1	0.000	0.000	0.000	0.000	0.000	0.000	0.000	0.000	0.125	0.000
TRINITY_DN529505_c0_g1	0.000	0.536	0.872	0.287	0.489	0.000	0.000	0.734	0.522	0.000
TRINITY_DN529507_c0_g1	0.000	0.000	0.000	0.000	0.000	0.000	0.000	0.000	0.000	0.000
TRINITY_DN529508_c0_g1	0.000	0.000	0.000	0.000	0.000	0.000	0.000	0.000	0.382	0.000
TRINITY_DN529509_c0_g1	0.000	1.063	2.642	0.447	1.523	1.243	4.345	0.586	0.092	0.000
TRINITY_DN52950_c0_g1	0.000	0.354	2.069	0.451	0.582	1.220	0.624	0.735	0.836	0.000
TRINITY_DN52950_c0_g2	0.000	2.170	0.000	1.509	0.000	0.000	0.000	0.000	0.000	0.000
TRINITY_DN52950_c2_g1	0.000	1.077	0.000	0.000	0.000	0.000	0.000	0.000	0.268	0.000
TRINITY_DN529511_c0_g1	0.000	0.000	0.000	0.000	0.000	0.000	0.000	0.000	0.000	0.000
TRINITY_DN529513_c0_g1	0.000	0.000	0.000	0.000	0.000	0.000	0.000	0.000	0.000	0.000
TRINITY_DN529514_c0_g1	0.000	0.000	0.000	0.000	0.000	0.000	0.000	0.000	0.000	0.000
TRINITY_DN529515_c0_g1	0.000	0.000	1.626	0.000	0.000	0.000	0.000	0.000	0.000	0.000
TRINITY_DN529515_c1_g1	0.000	0.000	0.000	0.000	0.000	0.000	0.000	0.000	0.444	0.000
TRINITY_DN529516_c0_g1	0.000	0.000	0.000	0.000	0.000	0.000	0.000	0.000	0.000	0.000
TRINITY_DN529516_c1_g1	0.000	0.000	0.000	0.000	0.568	0.000	0.000	0.000	0.000	0.000
TRINITY_DN529519_c0_g1	0.000	0.000	0.231	0.253	0.000	0.000	0.416	0.000	0.064	0.000
TRINITY_DN529519_c1_g1	0.000	0.617	0.000	0.000	0.181	0.000	0.000	0.000	0.068	0.000
TRINITY_DN52951_c0_g1	0.000	0.000	6.570	0.000	0.000	0.000	0.000	0.000	0.433	0.000
TRINITY_DN52951_c0_g2	0.000	0.000	0.000	0.000	0.000	0.000	0.000	0.000	0.000	5.611
TRINITY_DN52951_c0_g3	0.000	0.000	0.000	0.000	0.000	0.000	0.000	0.000	0.000	2.028
TRINITY_DN52951_c1_g1	0.000	0.000	0.000	0.249	0.000	0.000	0.000	0.000	0.000	0.000
TRINITY_DN52951_c3_g1	0.000	0.000	0.000	0.000	0.000	0.000	0.000	0.000	0.526	8.760
TRINITY_DN529522_c0_g1	0.000	0.000	0.000	0.000	0.000	1.726	0.000	0.000	0.182	0.000
TRINITY_DN529523_c0_g1	0.000	0.000	0.000	0.196	0.730	0.000	0.000	0.000	0.000	0.000
TRINITY_DN529524_c0_g1	0.000	1.986	0.000	0.692	0.000	0.000	0.000	0.000	0.423	0.000
TRINITY_DN529524_c1_g1	0.000	0.000	0.556	0.360	0.000	0.000	3.544	0.000	0.000	0.000
TRINITY_DN529524_c3_g1	0.000	0.000	0.000	0.000	0.000	0.000	0.000	0.000	0.305	0.000
TRINITY_DN529524_c5_g1	0.000	0.000	5.103	0.000	0.719	1.970	3.361	0.000	0.420	0.000
TRINITY_DN529524_c6_g1	0.000	0.000	0.000	0.000	0.000	0.000	0.000	0.000	0.000	0.000
TRINITY_DN529524_c8_g1	0.000	0.000	0.000	0.340	0.000	0.978	0.000	0.000	0.000	0.000
TRINITY_DN529525_c0_g1	0.000	0.000	0.000	0.000	0.000	0.000	0.000	0.000	0.000	0.000
TRINITY_DN529526_c0_g1	0.000	1.183	0.000	0.418	0.000	0.000	0.000	0.000	0.126	0.000
TRINITY_DN529527_c0_g1	0.000	0.000	0.000	0.000	0.701	0.000	0.000	0.000	0.000	0.000
TRINITY_DN529528_c0_g1	0.000	0.000	0.000	0.331	0.000	0.000	0.000	0.000	0.000	0.000
TRINITY_DN529529_c0_g1	0.000	0.000	0.000	0.000	0.115	0.313	0.000	0.000	0.000	0.000
TRINITY_DN52952_c0_g2	0.000	2.415	0.000	0.843	0.000	2.428	0.000	0.000	0.534	0.000
TRINITY_DN52952_c1_g1	0.000	0.000	0.000	0.000	0.000	0.000	0.000	0.000	0.877	4.861
TRINITY_DN52952_c2_g1	0.000	0.000	0.000	0.000	0.000	0.000	0.000	0.000	0.000	0.000
TRINITY_DN52952_c4_g1	0.000	0.000	0.000	0.000	0.000	0.000	0.000	0.000	0.000	0.000
TRINITY_DN52952_c7_g1	0.000	0.000	0.000	0.000	0.000	0.000	0.000	0.000	0.288	0.000
TRINITY_DN529531_c0_g1	0.000	0.000	0.000	0.000	0.000	0.000	0.000	0.000	0.000	0.000
TRINITY_DN529532_c0_g1	0.000	0.000	0.000	0.000	0.774	0.000	0.000	0.000	0.587	0.000
TRINITY_DN529532_c0_g2	0.000	0.891	0.000	0.000	0.000	0.898	0.000	0.000	0.000	0.000
TRINITY_DN529532_c10_g1	0.000	0.000	0.000	0.000	0.514	0.000	1.241	0.942	0.151	0.000
TRINITY_DN529532_c2_g1	0.000	0.000	0.000	0.000	0.000	0.000	0.000	0.000	0.206	0.000
TRINITY_DN529532_c3_g1	0.000	0.000	0.000	0.796	0.000	0.000	0.000	0.000	0.000	0.000
TRINITY_DN529532_c7_g1	0.000	0.000	0.000	0.951	0.000	0.000	0.000	0.000	0.538	0.000
TRINITY_DN529533_c0_g1	0.000	0.540	0.000	0.628	0.000	0.000	0.000	0.000	0.220	0.000
TRINITY_DN529533_c1_g1	0.000	0.000	0.000	0.000	0.414	0.573	0.000	0.000	0.000	0.000
TRINITY_DN529534_c0_g1	0.000	0.000	4.708	0.000	0.000	0.000	0.000	0.000	0.000	0.000
TRINITY_DN529535_c0_g1	0.000	0.000	0.000	0.166	0.000	0.000	0.000	0.000	0.343	0.000
TRINITY_DN529537_c0_g1	0.000	0.000	0.793	0.000	0.000	0.000	0.702	0.000	0.172	0.000
TRINITY_DN529539_c0_g1	0.000	0.000	0.000	0.151	0.154	0.000	0.000	0.000	0.091	1.530
TRINITY_DN52953_c0_g1	0.000	0.000	0.000	0.000	0.218	0.000	0.000	0.000	0.000	0.000
TRINITY_DN529541_c0_g1	0.000	0.000	0.000	0.000	0.411	0.000	0.000	0.000	0.000	0.000
TRINITY_DN529542_c0_g1	0.000	0.000	0.000	0.000	0.000	0.000	0.000	0.000	0.000	0.000
TRINITY_DN529542_c1_g1	0.000	0.000	1.300	0.000	0.000	0.000	0.000	0.000	0.000	0.000
TRINITY_DN529543_c0_g1	0.000	0.000	0.000	0.000	0.000	0.000	0.000	0.000	0.000	0.000
TRINITY_DN529544_c1_g1	0.000	0.000	0.000	0.000	0.725	0.000	0.000	5.325	1.270	0.000
TRINITY_DN529545_c0_g1	0.000	0.000	0.000	0.000	1.507	0.000	0.000	0.000	0.441	0.000
TRINITY_DN529548_c0_g1	0.000	0.000	0.000	0.611	0.838	0.000	0.503	0.000	0.167	0.000
TRINITY_DN529548_c0_g2	0.000	2.023	1.294	0.615	0.132	0.361	0.000	0.985	0.894	0.902
TRINITY_DN529548_c1_g1	0.000	0.000	0.000	0.000	0.151	0.000	0.000	0.190	0.000	0.000
TRINITY_DN529548_c2_g1	0.000	0.000	0.172	0.095	0.000	0.000	0.000	0.000	0.087	0.000
TRINITY_DN529548_c3_g1	0.000	0.000	0.000	0.000	0.000	0.000	0.000	0.000	0.337	0.000
TRINITY_DN529549_c0_g1	0.000	0.000	0.000	0.000	0.000	1.321	0.000	3.498	0.280	0.000
TRINITY_DN52954_c0_g1	0.000	0.000	0.000	0.000	0.000	0.000	0.000	0.000	0.000	0.000
TRINITY_DN52954_c2_g1	13.050	0.000	0.000	0.000	0.668	0.000	0.000	0.000	0.000	0.000
TRINITY_DN529550_c0_g1	0.000	0.000	0.000	0.000	0.337	0.000	0.000	0.000	0.000	0.000
TRINITY_DN529551_c0_g1	0.000	0.000	0.338	0.000	0.190	0.000	0.000	0.000	0.264	0.000
TRINITY_DN529552_c0_g1	0.000	0.795	0.518	0.000	0.288	0.000	0.000	0.535	0.466	0.000
TRINITY_DN529553_c0_g1	0.000	0.000	0.000	0.000	0.000	0.000	0.000	0.000	0.000	0.000
TRINITY_DN529554_c0_g1	0.000	0.000	1.591	0.000	0.000	0.000	0.000	0.000	0.000	0.000
TRINITY_DN529555_c0_g1	0.000	0.000	1.064	0.145	0.591	0.811	0.000	1.097	0.262	0.000
TRINITY_DN529556_c0_g1	0.000	0.000	0.000	0.671	0.000	1.927	0.000	0.000	0.203	0.000
TRINITY_DN529557_c0_g1	0.000	0.000	0.000	0.380	0.395	0.000	0.000	0.000	0.231	0.000
TRINITY_DN529558_c0_g1	0.000	0.000	0.000	0.000	0.000	0.000	0.000	0.000	0.000	0.000
TRINITY_DN52955_c0_g2	0.000	0.000	0.000	0.000	0.000	0.000	0.309	0.000	0.000	0.000
TRINITY_DN52955_c0_g3	0.000	0.884	0.000	0.000	0.000	0.000	0.000	0.000	0.564	0.000
TRINITY_DN52955_c1_g1	0.000	0.000	0.000	0.677	0.401	2.223	1.908	1.462	0.235	0.000
TRINITY_DN529560_c0_g1	0.000	0.393	0.000	0.000	0.240	0.000	0.000	0.182	0.000	0.485
TRINITY_DN529561_c0_g1	0.000	0.000	1.167	0.625	0.000	0.894	0.000	1.175	0.189	0.000
TRINITY_DN529563_c0_g1	0.000	0.461	0.899	0.411	0.253	0.683	0.000	0.317	0.100	0.000
TRINITY_DN529564_c0_g1	0.000	0.000	0.000	0.000	0.000	0.000	0.000	0.000	0.351	0.000
TRINITY_DN529566_c0_g1	0.000	0.000	0.000	0.000	0.000	0.000	0.000	0.000	0.710	0.000
TRINITY_DN529567_c0_g1	0.000	0.000	0.000	0.000	0.000	0.000	0.000	0.000	0.000	0.000
TRINITY_DN529568_c0_g1	0.000	4.518	0.000	0.000	0.000	0.000	0.000	0.000	0.000	0.000
TRINITY_DN52956_c0_g1	0.000	0.218	0.142	0.544	0.557	0.430	0.767	0.600	0.047	0.000
TRINITY_DN52956_c0_g2	0.000	0.000	0.000	0.000	0.000	0.000	0.000	0.000	0.124	0.000
TRINITY_DN529570_c0_g1	0.000	0.000	0.000	0.000	0.255	0.000	0.000	0.000	0.000	0.000
TRINITY_DN529571_c0_g1	0.000	0.000	0.000	0.000	1.243	0.000	0.000	0.000	0.363	0.000
TRINITY_DN529572_c0_g1	0.000	0.000	0.000	0.000	0.000	0.000	0.000	0.000	0.000	0.000
TRINITY_DN529573_c0_g1	0.000	0.000	0.000	0.000	0.000	0.000	0.000	0.000	0.000	0.000
TRINITY_DN529575_c0_g1	0.000	0.000	0.000	0.000	0.000	0.000	1.363	0.000	0.000	0.000
TRINITY_DN529576_c0_g1	0.000	0.000	0.808	0.000	0.000	0.000	0.000	0.000	0.263	0.000
TRINITY_DN529577_c0_g1	1.908	0.243	0.474	0.000	0.444	0.240	0.428	0.000	0.369	1.780
TRINITY_DN529578_c0_g1	0.000	0.000	0.000	0.000	0.000	0.000	0.000	0.000	0.000	0.000
TRINITY_DN529579_c0_g1	0.000	6.194	0.000	0.000	0.753	0.000	0.000	0.000	0.000	7.353
TRINITY_DN529579_c1_g2	0.000	0.000	0.000	0.000	0.000	1.926	0.000	0.000	0.821	0.000
TRINITY_DN52957_c0_g2	0.000	0.000	0.000	0.000	0.000	0.000	0.000	0.000	0.567	0.000
TRINITY_DN52957_c0_g3	0.000	0.000	2.145	0.000	0.000	0.000	0.000	0.000	0.000	0.000
TRINITY_DN529580_c0_g1	0.000	0.000	0.000	0.000	0.000	0.000	0.000	0.000	0.000	0.000
TRINITY_DN529582_c0_g1	0.000	0.000	0.000	0.000	0.000	0.000	0.000	0.000	0.075	0.000
TRINITY_DN529583_c0_g1	0.000	0.000	0.000	0.000	0.000	0.000	0.000	0.000	0.000	0.000
TRINITY_DN529585_c0_g1	0.000	0.000	0.000	0.000	0.000	0.000	0.000	0.000	0.000	0.000
TRINITY_DN529586_c0_g1	0.000	0.703	1.385	0.000	0.000	0.000	0.000	0.932	0.299	0.000
TRINITY_DN529589_c0_g1	0.000	1.554	2.024	0.000	0.564	0.000	5.347	4.140	0.330	0.000
TRINITY_DN529589_c2_g1	0.000	0.000	0.000	0.852	0.652	0.000	0.000	4.939	0.000	0.000
TRINITY_DN52958_c0_g1	0.000	0.000	0.000	0.000	0.000	0.000	0.000	0.000	0.365	0.000
TRINITY_DN52958_c2_g1	0.000	0.000	0.000	0.000	0.000	0.000	0.000	0.000	0.000	0.000
TRINITY_DN52958_c2_g2	0.000	0.000	0.000	0.703	1.472	0.000	0.000	0.000	0.000	0.000
TRINITY_DN52958_c2_g3	0.000	0.000	0.000	0.000	0.000	0.000	0.000	0.000	0.324	0.000
TRINITY_DN52958_c3_g1	0.000	2.498	0.000	0.000	0.000	0.000	0.000	0.000	0.177	0.000
TRINITY_DN529590_c0_g1	0.000	0.000	0.000	1.439	0.000	0.000	0.000	0.000	0.881	0.000
TRINITY_DN529591_c0_g1	0.000	0.211	0.000	0.225	0.154	1.247	0.742	0.000	0.092	0.000
TRINITY_DN529593_c0_g1	0.000	0.000	0.000	0.144	0.881	0.000	0.000	1.090	0.000	0.000
TRINITY_DN529594_c0_g1	0.000	0.942	0.306	0.338	0.687	0.000	0.414	0.000	0.663	0.000
TRINITY_DN529594_c1_g1	0.000	0.000	0.545	0.293	1.496	0.000	0.000	0.000	0.000	0.000
TRINITY_DN529596_c0_g1	0.000	0.000	0.000	0.000	0.000	0.000	0.000	1.005	0.000	0.000
TRINITY_DN529596_c1_g1	0.000	0.000	0.000	0.000	0.000	0.773	0.000	0.000	0.112	0.000
TRINITY_DN529597_c0_g1	0.000	0.000	0.000	0.000	0.000	0.000	0.000	0.000	0.119	0.000
TRINITY_DN529598_c0_g1	0.000	0.000	0.219	0.000	0.244	0.000	0.000	0.000	0.434	1.219
TRINITY_DN529599_c0_g1	0.000	0.000	0.000	0.000	0.000	0.429	0.000	0.000	0.393	0.000
TRINITY_DN52959_c0_g1	0.000	0.000	0.391	0.000	0.000	0.000	0.000	0.000	0.000	0.000
TRINITY_DN52959_c0_g2	1.153	0.291	0.000	0.208	0.053	0.000	0.000	0.000	0.222	0.000
TRINITY_DN52959_c1_g1	0.000	0.000	0.000	0.000	0.795	0.000	0.000	0.000	0.188	0.000
TRINITY_DN52959_c2_g1	0.000	0.000	0.454	0.249	0.000	0.000	0.000	0.000	0.151	0.000
TRINITY_DN5295_c0_g1	6.060	10.481	11.843	8.780	12.456	12.255	12.176	12.105	10.119	6.657
TRINITY_DN5295_c11_g1	0.000	0.000	0.000	0.000	0.000	0.000	0.000	1.462	0.000	0.000
TRINITY_DN5295_c1_g1	0.000	1.680	0.000	1.481	1.819	0.844	1.462	0.000	0.715	0.000
TRINITY_DN5295_c9_g1	0.000	0.000	0.000	0.000	0.000	2.384	0.000	0.000	0.000	0.000
TRINITY_DN529600_c0_g1	0.000	0.000	0.000	0.000	0.306	0.000	0.000	0.000	0.090	0.000
TRINITY_DN529603_c0_g1	0.000	0.000	0.000	0.000	0.000	0.000	0.000	0.000	0.000	0.000
TRINITY_DN529604_c0_g1	0.000	0.000	0.000	0.302	0.000	0.000	0.000	0.000	0.000	0.000
TRINITY_DN529604_c1_g1	0.000	0.000	0.000	0.000	0.193	0.000	0.000	0.000	0.341	0.000
TRINITY_DN529605_c0_g1	0.000	0.000	0.000	0.000	0.000	0.000	0.000	0.000	0.000	0.000
TRINITY_DN529606_c0_g1	0.000	0.000	0.000	0.000	0.000	0.000	0.000	0.000	0.000	0.000
TRINITY_DN529607_c0_g1	0.000	0.000	0.000	0.000	0.000	0.000	0.000	0.000	0.000	0.000
TRINITY_DN529607_c0_g2	0.000	0.000	1.231	0.329	0.000	0.000	0.000	0.000	0.398	0.000
TRINITY_DN529607_c1_g1	0.000	0.645	2.960	0.228	0.000	0.000	0.000	0.000	0.000	0.000
TRINITY_DN529609_c0_g1	0.000	0.000	0.000	0.071	0.000	0.000	0.000	0.000	0.000	0.000
TRINITY_DN529609_c0_g2	0.000	0.000	0.000	0.000	0.254	0.365	0.651	0.000	0.000	0.000
TRINITY_DN529609_c1_g1	0.000	0.000	0.000	0.000	0.100	0.271	0.000	0.000	0.178	0.000
TRINITY_DN52960_c0_g1	0.000	0.000	0.000	0.000	0.122	0.000	0.000	0.000	0.144	0.000
TRINITY_DN52960_c10_g1	0.000	0.000	0.000	0.000	0.000	0.000	0.000	1.649	0.000	0.000
TRINITY_DN52960_c11_g1	0.000	0.619	1.216	0.000	0.000	0.000	0.000	0.000	0.000	0.000
TRINITY_DN52960_c12_g1	0.000	0.000	0.000	0.000	0.000	0.000	0.000	0.000	0.000	0.000
TRINITY_DN52960_c13_g1	0.000	0.000	0.813	0.000	0.451	1.249	0.000	0.000	0.529	0.000
TRINITY_DN52960_c1_g1	0.000	0.000	0.808	0.431	0.000	0.000	0.000	0.000	0.000	0.000
TRINITY_DN52960_c1_g3	0.000	0.000	0.000	0.000	0.000	0.000	0.000	0.000	0.000	0.000
TRINITY_DN52960_c2_g1	0.000	0.000	0.000	0.000	0.973	0.000	0.000	0.000	0.000	0.000
TRINITY_DN52960_c3_g1	0.000	0.000	0.000	0.599	0.000	0.000	0.000	0.000	0.240	0.000
TRINITY_DN52960_c4_g1	0.000	0.000	0.000	0.000	0.000	0.000	0.000	0.000	0.000	0.000
TRINITY_DN52960_c5_g1	0.000	1.680	0.000	0.000	0.360	0.000	0.000	0.000	0.552	0.000
TRINITY_DN52960_c7_g1	0.000	0.000	0.000	0.000	0.242	0.000	0.000	0.000	0.000	0.000
TRINITY_DN52960_c9_g1	0.000	1.434	0.932	0.000	0.000	0.000	0.000	0.000	0.000	0.000
TRINITY_DN529614_c1_g1	0.000	0.000	0.000	0.000	0.000	0.000	0.000	0.000	0.000	0.000
TRINITY_DN529616_c0_g1	0.000	0.000	0.000	0.000	0.000	0.000	0.000	1.178	0.000	0.000
TRINITY_DN529618_c1_g1	0.000	0.000	0.000	0.000	0.000	0.000	0.000	0.000	0.000	0.000
TRINITY_DN529620_c0_g1	0.000	0.000	0.647	0.528	0.000	0.000	0.000	0.000	0.000	0.000
TRINITY_DN529622_c0_g1	0.000	0.000	0.000	0.000	0.000	1.198	0.000	0.000	0.000	0.000
TRINITY_DN529624_c0_g1	0.000	0.000	0.000	0.000	0.000	0.000	0.000	0.000	0.000	0.000
TRINITY_DN529625_c0_g1	7.991	0.000	0.966	0.000	0.000	1.491	0.000	0.000	0.219	0.000
TRINITY_DN529625_c0_g3	0.000	0.000	0.000	0.376	0.385	0.350	0.000	0.000	0.000	0.000
TRINITY_DN529626_c0_g1	0.000	0.000	0.000	0.000	0.000	0.000	0.000	0.000	0.000	0.000
TRINITY_DN529627_c0_g1	0.000	0.000	0.000	0.000	1.587	0.000	0.000	0.000	0.000	0.000
TRINITY_DN529629_c0_g1	0.000	0.000	0.000	0.000	0.000	0.000	0.000	0.000	0.307	0.000
TRINITY_DN52962_c0_g1	0.000	0.000	0.000	0.000	0.000	0.000	0.000	0.000	0.000	0.000
TRINITY_DN52962_c0_g2	0.000	0.000	0.000	0.000	0.000	2.186	0.000	5.876	0.000	0.000
TRINITY_DN529630_c0_g1	0.000	0.000	0.000	0.202	0.000	0.000	0.000	0.000	0.122	0.000
TRINITY_DN529631_c0_g1	0.000	0.000	0.000	0.000	0.000	0.000	0.000	0.000	0.000	0.000
TRINITY_DN529633_c0_g1	0.000	0.000	1.076	0.000	0.296	0.000	1.427	0.000	0.174	0.000
TRINITY_DN529634_c0_g1	0.000	0.000	0.000	0.000	0.000	0.000	0.000	0.000	0.000	0.000
TRINITY_DN529634_c2_g1	0.000	0.000	0.000	0.000	0.000	0.000	0.000	0.000	0.000	0.000
TRINITY_DN529635_c1_g1	0.000	0.000	0.000	0.393	0.089	0.000	0.430	0.000	0.257	0.000
TRINITY_DN529637_c0_g1	0.000	0.000	0.000	0.000	0.000	0.000	0.000	0.000	0.000	0.000
TRINITY_DN529638_c0_g1	0.000	0.000	0.000	0.000	0.000	0.000	0.000	0.000	0.000	0.000
TRINITY_DN52963_c0_g1	8.863	0.000	0.000	0.527	0.000	2.391	0.000	0.079	0.414	0.000
TRINITY_DN529640_c0_g1	0.000	0.000	0.000	0.850	0.000	0.000	0.000	0.000	0.000	0.000
TRINITY_DN529641_c0_g1	0.000	0.000	0.314	0.516	0.353	0.239	0.000	0.000	0.366	0.000
TRINITY_DN529642_c0_g1	0.000	0.000	0.763	0.489	0.168	0.000	0.000	0.000	0.085	0.000
TRINITY_DN529644_c0_g1	0.000	0.000	0.000	1.828	3.859	0.000	0.000	0.000	0.000	0.000
TRINITY_DN529645_c0_g1	0.000	0.000	0.000	0.000	0.000	0.000	0.000	0.000	0.000	0.000
TRINITY_DN529645_c0_g2	0.000	0.000	0.000	0.000	0.000	0.000	0.000	0.000	0.000	0.000
TRINITY_DN529646_c0_g1	0.000	0.000	1.751	2.858	0.989	0.000	0.000	0.000	0.000	0.000
TRINITY_DN529647_c0_g1	0.000	0.649	0.702	1.618	0.711	0.000	0.380	0.893	1.185	0.793
TRINITY_DN52964_c0_g1	0.000	0.000	0.000	0.000	0.000	0.000	0.000	0.000	0.924	0.000
TRINITY_DN52964_c1_g1	1.394	0.621	3.055	1.075	0.726	2.494	1.180	1.361	0.592	0.000
TRINITY_DN52964_c2_g1	0.000	0.000	0.000	0.000	0.837	0.000	0.000	0.000	0.000	0.000
TRINITY_DN52964_c4_g1	0.000	0.000	0.000	0.000	1.945	2.664	0.000	0.000	0.000	0.000
TRINITY_DN52964_c5_g1	0.000	0.000	0.000	0.000	0.000	0.000	0.000	0.000	0.000	0.000
TRINITY_DN52964_c6_g1	0.000	0.000	1.347	0.000	0.560	0.514	0.000	0.000	0.110	0.000
TRINITY_DN52964_c7_g1	0.000	0.000	0.000	0.000	0.000	0.000	0.000	0.000	0.508	0.000
TRINITY_DN52964_c8_g1	0.000	0.000	0.000	0.000	0.000	5.038	0.000	0.000	0.000	0.000
TRINITY_DN529650_c0_g1	0.000	0.000	0.000	0.000	0.786	0.000	0.000	1.432	0.230	0.000
TRINITY_DN529651_c0_g1	0.000	1.456	0.000	0.000	0.000	0.000	0.000	0.000	0.000	0.000
TRINITY_DN529653_c0_g1	0.000	0.000	0.000	0.000	0.000	0.386	0.000	0.000	0.000	0.000
TRINITY_DN529654_c0_g1	0.000	0.000	0.000	0.000	0.000	0.000	0.000	0.000	0.000	0.000
TRINITY_DN529655_c0_g1	0.000	0.000	0.000	0.288	0.000	0.000	0.000	0.000	0.087	0.000
TRINITY_DN529658_c0_g1	0.000	0.000	0.486	0.748	0.804	2.231	0.000	0.981	0.015	0.000
TRINITY_DN52965_c0_g1	0.000	0.000	0.954	0.000	0.534	1.473	5.058	0.000	0.624	0.000
TRINITY_DN529661_c0_g1	0.000	5.129	0.000	0.000	3.779	0.000	0.000	0.000	0.000	0.000
TRINITY_DN529662_c0_g1	0.000	0.000	0.000	0.300	0.000	0.855	0.000	0.000	0.181	0.000
TRINITY_DN529663_c0_g1	0.000	0.000	0.000	0.000	1.377	0.000	0.000	0.000	0.269	0.000
TRINITY_DN529664_c0_g1	0.000	0.000	0.419	0.635	0.646	0.000	0.000	0.000	0.249	0.000
TRINITY_DN529665_c0_g1	0.000	0.657	1.992	0.000	0.000	0.000	0.000	0.000	0.000	0.000
TRINITY_DN529665_c0_g2	0.000	0.000	0.000	0.000	0.000	0.000	0.000	0.000	0.000	0.000
TRINITY_DN529665_c1_g1	0.000	0.000	0.000	0.000	0.000	0.000	0.000	0.000	0.000	0.000
TRINITY_DN529665_c1_g2	0.000	0.000	0.553	0.000	0.000	0.000	0.000	0.000	0.000	0.000
TRINITY_DN529665_c2_g2	0.000	0.000	0.000	0.000	0.000	0.000	0.000	0.000	0.000	0.000
TRINITY_DN529666_c0_g1	0.000	0.000	0.000	0.000	0.275	0.000	0.000	0.000	0.000	0.000
TRINITY_DN529667_c0_g1	0.000	1.243	0.000	0.000	0.000	0.000	0.000	0.000	0.000	0.000
TRINITY_DN529668_c0_g1	0.000	0.000	0.000	0.000	0.000	0.000	0.000	0.000	0.000	0.000
TRINITY_DN529669_c0_g1	0.000	0.000	0.000	0.000	0.000	0.000	0.000	0.000	0.000	0.000
TRINITY_DN529669_c1_g1	0.000	0.000	0.000	0.000	0.000	0.000	0.000	0.000	0.531	0.000
TRINITY_DN529669_c2_g1	0.000	0.000	3.252	0.000	0.000	0.000	0.000	0.000	0.000	0.000
TRINITY_DN529670_c1_g1	0.000	0.000	0.000	0.905	0.000	0.000	0.000	0.000	0.000	0.000
TRINITY_DN529673_c0_g1	0.000	0.000	0.000	0.000	0.000	0.000	0.000	0.000	0.000	0.000
TRINITY_DN529674_c0_g1	0.000	0.000	0.000	0.000	0.000	1.726	0.000	0.000	0.000	0.000
TRINITY_DN529675_c0_g1	0.000	0.000	0.000	0.000	0.231	0.639	3.348	0.847	0.000	0.000
TRINITY_DN529677_c0_g1	0.000	0.000	0.000	0.000	0.000	0.000	0.000	0.000	0.000	0.000
TRINITY_DN529678_c1_g1	0.000	0.000	1.099	0.000	0.000	0.000	0.000	0.000	0.356	0.000
TRINITY_DN529679_c1_g1	0.000	3.449	0.000	0.000	0.000	0.000	0.000	0.000	0.000	0.000
TRINITY_DN52967_c0_g1	0.000	0.000	0.000	0.000	0.000	0.000	0.000	0.000	0.000	0.000
TRINITY_DN52967_c1_g1	0.000	1.958	1.264	0.000	0.000	0.000	0.000	0.000	0.390	0.000
TRINITY_DN52967_c1_g2	0.000	0.000	0.000	0.000	0.000	0.000	0.000	0.000	0.405	0.000
TRINITY_DN52967_c1_g3	0.000	0.000	0.000	0.000	0.000	0.000	0.000	0.000	0.000	0.000
TRINITY_DN529680_c0_g1	0.000	0.000	0.000	0.000	0.000	6.799	0.000	0.000	0.000	0.000
TRINITY_DN529681_c0_g1	0.000	0.000	0.000	0.857	1.543	0.000	0.000	3.337	0.526	0.000
TRINITY_DN529681_c1_g1	0.000	0.000	0.000	0.872	0.000	0.000	0.000	0.000	0.000	0.000
TRINITY_DN529682_c0_g1	0.000	0.000	0.000	0.000	0.000	0.000	0.000	1.128	0.000	0.000
TRINITY_DN529683_c0_g1	0.000	0.000	0.000	0.000	0.000	0.000	0.000	0.000	0.000	0.000
TRINITY_DN529685_c0_g1	0.000	0.000	0.000	0.000	0.000	0.229	0.000	0.000	0.201	0.000
TRINITY_DN529687_c0_g1	0.000	0.000	0.000	0.000	0.000	0.000	0.000	0.000	0.000	0.000
TRINITY_DN52968_c0_g1	0.000	0.000	0.000	0.000	0.000	0.000	0.000	0.000	0.577	0.000
TRINITY_DN52968_c1_g1	20.610	0.000	0.000	0.000	0.000	0.000	0.000	0.000	0.000	0.000
TRINITY_DN52968_c1_g2	0.000	0.000	0.000	0.686	0.000	0.000	0.000	0.000	0.000	0.000
TRINITY_DN52968_c2_g1	0.000	0.000	0.000	0.000	0.000	0.000	0.000	0.000	0.000	0.000
TRINITY_DN529691_c1_g1	0.000	0.000	0.373	0.000	0.000	0.000	0.000	0.000	0.000	0.000
TRINITY_DN529691_c2_g1	0.000	2.224	0.000	0.000	0.000	0.000	0.000	0.000	0.000	0.000
TRINITY_DN529695_c0_g1	0.000	0.200	0.000	0.000	0.000	0.395	0.353	0.276	0.218	0.000
TRINITY_DN529697_c0_g1	0.000	0.000	0.000	0.000	0.000	0.000	0.000	0.000	0.000	0.000
TRINITY_DN529698_c0_g1	0.000	0.000	0.000	0.000	0.000	0.573	0.000	0.000	0.244	0.000
TRINITY_DN529699_c0_g1	0.000	0.000	1.717	0.000	0.000	0.000	0.000	0.000	0.000	0.000
TRINITY_DN529699_c1_g1	0.000	0.000	0.000	0.000	0.000	0.000	0.000	0.000	0.000	0.000
TRINITY_DN529699_c2_g1	0.000	0.000	0.234	0.128	0.000	0.000	0.000	0.000	0.077	0.000
TRINITY_DN52969_c0_g1	0.000	0.928	0.000	0.000	0.000	0.000	0.000	0.000	0.423	0.000
TRINITY_DN52969_c3_g1	0.000	0.000	0.000	0.000	0.000	0.820	0.000	0.000	0.000	0.000
TRINITY_DN5296_c0_g1	2.068	3.111	4.022	4.054	4.372	3.484	2.114	1.809	0.000	1.158
TRINITY_DN5296_c0_g2	5.149	13.483	15.163	10.634	11.986	14.651	17.161	9.192	5.086	4.159
TRINITY_DN5296_c10_g1	0.000	0.000	0.000	0.000	0.000	0.000	0.000	0.000	0.000	0.000
TRINITY_DN5296_c11_g1	0.000	0.000	0.000	0.641	0.000	0.000	0.000	0.000	0.000	0.000
TRINITY_DN5296_c1_g1	5.961	10.763	9.283	7.206	7.180	10.184	7.340	8.375	8.655	7.419
TRINITY_DN5296_c1_g2	0.000	0.000	0.000	0.164	0.000	0.000	0.000	0.000	0.000	0.000
TRINITY_DN5296_c2_g1	0.000	0.000	0.864	0.000	0.000	0.000	2.890	0.000	0.358	0.000
TRINITY_DN5296_c5_g1	0.000	0.417	0.000	0.000	0.151	0.000	0.000	0.000	0.000	0.000
TRINITY_DN5296_c9_g1	0.000	0.000	0.000	0.000	0.000	0.000	0.000	0.000	0.000	0.000
TRINITY_DN529701_c0_g1	0.000	1.579	2.074	0.167	0.285	0.000	0.826	0.000	0.168	0.000
TRINITY_DN529703_c0_g1	0.000	0.000	0.000	0.000	0.000	0.000	0.000	0.000	0.000	0.000
TRINITY_DN529704_c0_g1	0.000	0.000	0.000	0.000	0.000	0.000	0.000	0.000	0.000	0.000
TRINITY_DN529707_c0_g2	0.000	0.000	0.000	0.000	2.539	0.000	0.000	0.000	0.567	0.000
TRINITY_DN529707_c2_g1	0.000	0.000	0.000	0.000	0.000	0.000	0.000	0.000	0.000	0.000
TRINITY_DN529709_c0_g1	0.000	0.000	1.428	1.406	0.624	0.547	0.000	0.000	0.391	0.000
TRINITY_DN52970_c0_g2	0.000	0.000	1.390	0.450	0.000	0.000	0.000	0.000	0.272	0.000
TRINITY_DN52970_c0_g4	0.000	0.000	0.000	0.000	0.000	0.000	0.000	0.000	0.000	0.000
TRINITY_DN52970_c2_g1	0.000	0.000	0.562	0.000	0.688	0.000	0.000	0.000	0.294	0.000
TRINITY_DN529710_c0_g1	0.000	0.000	0.774	0.000	0.000	0.000	0.000	0.000	0.193	0.000
TRINITY_DN529712_c0_g1	0.000	0.000	0.000	0.000	0.000	0.000	0.000	0.000	0.469	0.000
TRINITY_DN529713_c0_g1	0.000	0.587	0.000	0.000	0.208	0.000	1.004	3.058	0.245	0.000
TRINITY_DN529716_c0_g1	0.000	0.000	0.000	0.000	0.000	1.128	0.000	0.000	0.239	0.000
TRINITY_DN529717_c0_g1	0.000	0.000	1.848	0.000	0.000	0.000	0.000	0.000	0.135	0.000
TRINITY_DN529717_c1_g1	0.000	0.000	0.000	0.319	0.000	0.000	0.000	0.000	0.000	0.000
TRINITY_DN52971_c0_g1	0.000	0.000	0.000	0.000	1.482	0.000	0.000	0.000	0.000	0.000
TRINITY_DN52971_c0_g2	3.189	1.650	2.422	0.000	2.244	2.052	4.346	0.000	4.249	1.490
TRINITY_DN52971_c0_g3	0.000	0.558	1.032	0.000	1.731	1.648	0.000	1.216	1.195	0.000
TRINITY_DN52971_c5_g1	0.000	0.000	1.382	0.546	1.116	0.000	0.000	0.887	1.057	2.659
TRINITY_DN52971_c5_g2	0.000	0.000	0.000	0.000	0.000	0.000	0.000	0.000	0.000	0.000
TRINITY_DN529720_c0_g1	0.000	0.356	0.000	0.292	0.139	0.820	0.000	0.000	0.041	0.000
TRINITY_DN529720_c1_g1	0.000	0.000	0.000	0.071	0.000	1.347	0.000	0.000	0.114	0.000
TRINITY_DN529720_c5_g1	0.000	0.687	0.595	0.000	0.251	0.000	0.000	0.000	0.125	0.839
TRINITY_DN529720_c6_g1	0.000	0.000	0.000	0.000	0.297	0.407	0.719	0.551	0.130	0.000
TRINITY_DN529720_c7_g1	0.000	0.000	0.000	0.486	0.000	0.000	0.000	1.859	0.000	0.000
TRINITY_DN529720_c8_g1	0.000	0.000	0.000	0.000	0.000	0.000	0.000	0.000	0.000	0.000
TRINITY_DN529723_c0_g1	0.000	0.000	0.000	0.530	0.000	0.000	0.000	0.000	0.324	0.000
TRINITY_DN529726_c0_g1	0.000	0.000	0.000	0.000	0.000	0.000	0.000	0.000	0.000	0.000
TRINITY_DN529729_c1_g1	0.000	0.000	0.731	0.828	0.000	0.000	0.000	0.000	1.015	0.000
TRINITY_DN52972_c0_g1	5.489	1.423	0.000	1.540	1.712	1.755	0.000	1.890	0.747	6.247
TRINITY_DN52972_c1_g1	0.000	1.432	0.622	0.491	0.235	0.000	0.000	0.000	0.815	0.000
TRINITY_DN529730_c0_g1	0.000	0.000	0.000	0.468	0.636	0.000	0.000	0.000	0.000	0.000
TRINITY_DN529731_c0_g1	0.000	0.000	0.000	0.603	0.000	0.000	0.000	0.000	0.368	0.000
TRINITY_DN529732_c0_g1	0.000	0.000	0.000	0.257	0.000	0.000	0.000	0.000	0.000	0.000
TRINITY_DN529733_c0_g1	0.000	0.000	0.000	0.000	0.000	0.000	0.000	0.000	0.000	0.000
TRINITY_DN529733_c1_g1	0.000	0.000	0.000	0.000	0.000	0.000	0.000	0.000	0.000	0.000
TRINITY_DN529735_c0_g1	0.000	0.000	0.000	0.000	0.000	0.000	0.000	0.000	0.000	0.000
TRINITY_DN529736_c0_g1	0.000	0.000	0.000	0.000	0.329	0.000	0.000	0.000	0.000	0.000
TRINITY_DN529737_c0_g1	12.364	0.000	5.244	5.189	9.539	14.223	0.000	0.000	6.353	25.121
TRINITY_DN529738_c0_g1	0.000	0.000	9.435	0.000	0.000	0.000	0.000	0.000	0.000	0.000
TRINITY_DN529738_c12_g1	0.000	0.071	0.000	0.000	2.220	0.000	2.572	0.000	0.000	0.000
TRINITY_DN529738_c15_g1	0.000	0.000	0.000	0.000	0.000	0.000	0.000	0.000	0.000	0.000
TRINITY_DN529738_c7_g1	0.000	0.000	4.505	3.233	0.000	2.321	0.000	0.000	0.989	0.000
TRINITY_DN529738_c8_g1	0.000	0.000	0.000	1.221	1.267	0.000	0.000	0.000	0.495	0.000
TRINITY_DN52973_c0_g1	0.000	1.317	7.730	4.117	4.299	1.321	0.000	5.247	1.033	4.708
TRINITY_DN52973_c11_g1	0.000	0.000	0.000	0.000	0.000	0.000	0.000	0.000	0.000	0.000
TRINITY_DN52973_c12_g1	0.000	0.000	0.100	0.110	0.113	0.000	0.000	0.000	0.101	0.000
TRINITY_DN52973_c13_g1	0.000	0.000	0.508	0.273	2.236	0.000	0.000	0.000	0.494	0.000
TRINITY_DN52973_c14_g1	0.000	0.000	1.486	0.000	0.000	0.000	0.000	0.000	0.482	0.000
TRINITY_DN52973_c1_g1	0.000	0.000	0.177	0.000	0.278	0.090	0.000	0.000	0.000	0.000
TRINITY_DN52973_c3_g1	0.000	0.000	0.000	0.000	0.000	0.000	0.000	0.000	0.578	0.000
TRINITY_DN52973_c5_g1	0.000	0.157	0.203	0.000	0.229	0.000	0.551	0.000	0.239	0.578
TRINITY_DN52973_c7_g1	0.000	0.000	0.000	0.000	1.262	0.000	0.000	0.000	0.000	0.000
TRINITY_DN529740_c0_g1	0.000	0.000	0.000	0.000	0.000	0.000	0.000	0.000	0.000	0.000
TRINITY_DN529741_c0_g1	0.000	0.000	0.000	0.000	0.000	5.175	0.000	0.000	0.000	0.000
TRINITY_DN529741_c1_g1	0.000	0.000	0.000	0.000	0.000	0.000	3.243	2.543	0.405	0.000
TRINITY_DN529743_c0_g1	0.000	0.000	1.037	0.000	1.159	0.000	0.000	2.124	0.339	5.688
TRINITY_DN529745_c0_g1	0.000	0.000	0.000	0.000	0.000	0.000	0.000	0.000	0.000	0.000
TRINITY_DN529747_c0_g2	14.602	0.000	0.000	0.000	0.000	0.000	3.132	0.000	0.000	0.000
TRINITY_DN529749_c0_g1	0.000	0.000	0.000	0.520	1.088	0.000	0.000	1.988	0.318	0.000
TRINITY_DN529751_c1_g1	0.000	0.279	0.182	0.000	0.000	0.000	0.000	0.000	0.336	0.000
TRINITY_DN529752_c0_g1	0.000	0.000	0.000	0.000	1.309	0.000	0.000	0.960	0.000	0.000
TRINITY_DN529754_c0_g1	0.000	0.000	0.335	0.000	0.000	0.000	0.000	0.353	0.112	0.942
TRINITY_DN529757_c0_g1	0.000	0.000	0.000	0.000	0.887	0.000	0.000	0.000	0.000	0.000
TRINITY_DN529758_c0_g1	0.000	0.000	1.915	0.000	0.000	0.000	0.000	1.285	0.000	0.000
TRINITY_DN52975_c1_g1	0.000	0.000	0.000	0.000	0.000	0.000	0.000	0.000	0.000	0.000
TRINITY_DN52975_c2_g1	0.000	0.000	0.000	0.000	0.000	0.000	0.000	0.000	0.000	0.000
TRINITY_DN529760_c0_g1	0.000	0.000	0.000	0.000	0.000	0.000	0.000	0.000	0.000	0.000
TRINITY_DN529761_c0_g1	0.000	0.000	0.000	0.000	0.000	0.000	0.000	0.000	0.258	0.000
TRINITY_DN529762_c0_g1	0.000	0.000	0.000	0.000	0.000	5.616	0.000	0.000	0.000	0.000
TRINITY_DN529764_c0_g1	0.000	0.000	0.000	0.000	0.000	0.000	0.000	0.000	0.000	0.000
TRINITY_DN529765_c0_g1	0.000	0.000	0.000	0.000	0.000	0.000	0.000	0.000	0.000	0.000
TRINITY_DN529768_c0_g1	0.000	0.000	0.000	0.000	0.000	0.000	0.000	0.000	0.000	0.000
TRINITY_DN529768_c1_g1	0.000	0.000	0.000	0.000	0.000	0.000	4.137	0.000	0.000	0.000
TRINITY_DN529769_c0_g2	0.000	0.000	0.000	0.000	0.618	0.000	0.000	2.262	0.000	0.000
TRINITY_DN529770_c0_g1	0.000	0.000	0.000	0.000	0.000	0.000	0.000	0.000	0.206	0.000
TRINITY_DN529770_c2_g1	0.000	0.000	0.647	0.692	0.000	0.995	0.000	0.000	0.419	3.543
TRINITY_DN529772_c0_g1	0.000	0.000	0.000	0.000	0.000	0.119	0.000	0.000	0.313	0.000
TRINITY_DN529772_c1_g1	0.000	0.000	0.000	0.221	0.226	0.000	1.093	0.000	0.400	0.000
TRINITY_DN529772_c2_g1	0.000	0.000	0.884	0.000	0.297	1.019	0.478	1.114	0.084	0.000
TRINITY_DN529772_c4_g1	0.000	0.000	0.000	0.000	0.000	0.000	0.000	0.000	0.000	0.000
TRINITY_DN529774_c2_g1	0.000	1.917	0.000	0.000	0.347	0.000	0.000	0.000	0.000	0.000
TRINITY_DN529774_c3_g1	0.000	0.000	0.000	0.000	0.000	0.000	0.000	0.000	0.541	0.000
TRINITY_DN529775_c0_g1	0.000	0.000	0.000	0.000	0.000	0.000	0.000	0.727	0.233	0.000
TRINITY_DN529776_c0_g1	0.000	0.000	0.000	0.000	0.000	0.000	0.000	0.000	0.000	0.000
TRINITY_DN529777_c0_g1	0.000	0.000	0.000	0.000	0.000	0.000	0.000	0.000	0.173	0.000
TRINITY_DN529777_c0_g2	0.000	0.000	0.000	0.000	0.000	0.000	0.000	0.000	0.060	0.000
TRINITY_DN529777_c0_g3	0.000	0.000	0.000	0.000	0.000	0.000	0.000	1.248	0.000	0.000
TRINITY_DN529777_c0_g4	0.000	0.000	0.000	0.000	0.000	0.000	0.000	0.000	0.191	0.000
TRINITY_DN529777_c1_g1	0.000	0.000	0.811	0.000	0.296	0.000	0.000	0.000	0.000	0.000
TRINITY_DN529777_c3_g1	0.000	0.000	0.000	0.000	0.000	0.000	0.000	0.000	0.000	0.000
TRINITY_DN529778_c0_g1	0.000	0.000	0.000	0.000	0.000	0.000	0.000	0.000	0.000	0.000
TRINITY_DN529778_c1_g1	0.000	0.000	0.000	0.000	0.000	0.000	0.000	0.000	0.000	0.000
TRINITY_DN52977_c0_g1	0.000	0.000	2.853	0.000	0.000	0.000	3.756	0.000	0.469	0.000
TRINITY_DN52977_c0_g2	0.000	0.000	0.000	1.836	0.639	1.755	0.000	0.000	1.120	0.000
TRINITY_DN529782_c0_g1	0.000	0.000	0.000	0.000	0.000	0.000	0.000	0.000	0.000	0.000
TRINITY_DN529783_c1_g1	0.000	0.000	0.000	0.000	0.000	0.000	0.000	0.000	0.000	0.000
TRINITY_DN529784_c0_g1	0.000	0.000	0.000	0.000	1.352	0.000	0.000	0.000	0.000	0.000
TRINITY_DN529785_c0_g1	0.000	0.000	0.000	0.000	0.000	0.000	0.000	0.000	0.275	0.000
TRINITY_DN529787_c0_g1	0.000	0.000	0.000	0.000	0.000	0.000	0.000	0.000	0.000	0.000
TRINITY_DN529788_c0_g1	0.000	0.000	0.000	0.000	0.000	0.700	0.000	0.000	0.000	0.000
TRINITY_DN529789_c0_g1	0.000	0.000	0.000	0.435	0.454	0.000	0.000	0.000	0.798	0.000
TRINITY_DN529789_c1_g1	0.000	0.000	1.405	0.754	0.000	0.000	3.697	0.000	0.462	0.000
TRINITY_DN52978_c0_g1	0.000	0.000	0.000	0.000	0.201	0.000	0.971	0.000	0.355	2.547
TRINITY_DN52978_c1_g1	0.000	0.000	0.000	0.000	0.000	0.000	0.000	0.000	0.000	0.000
TRINITY_DN52978_c2_g1	0.000	0.000	0.000	0.000	0.704	0.000	0.000	0.000	0.000	0.000
TRINITY_DN52978_c3_g1	0.000	0.000	0.609	0.000	0.000	0.000	0.825	0.000	0.368	0.000
TRINITY_DN52978_c4_g2	0.000	0.000	0.514	0.553	0.000	0.000	0.000	0.000	0.000	0.000
TRINITY_DN52978_c6_g1	0.000	0.000	0.000	0.388	0.199	0.270	0.000	0.000	0.045	0.000
TRINITY_DN529791_c0_g1	0.000	0.000	0.000	0.000	0.000	0.000	0.000	0.000	0.000	0.000
TRINITY_DN529792_c0_g1	0.000	1.284	0.837	0.284	0.290	0.426	0.651	0.000	0.398	0.000
TRINITY_DN529793_c1_g1	0.000	0.000	0.000	0.788	0.000	9.066	0.000	0.000	0.000	0.000
TRINITY_DN529793_c2_g1	0.000	0.000	0.000	0.000	0.000	0.000	0.000	0.000	0.000	0.000
TRINITY_DN529795_c0_g1	0.000	0.000	0.000	0.000	0.000	0.000	0.000	0.000	0.000	0.000
TRINITY_DN529796_c0_g1	0.000	0.000	0.000	0.314	0.000	0.000	0.000	1.181	0.000	0.000
TRINITY_DN529797_c0_g1	0.000	0.000	2.666	0.356	0.735	0.000	0.000	0.000	0.215	0.000
TRINITY_DN529798_c0_g1	0.000	1.490	0.000	0.000	0.000	0.000	0.000	0.000	0.106	0.000
TRINITY_DN529798_c1_g1	0.000	4.144	0.000	0.000	0.000	0.000	0.000	0.000	0.000	0.000
TRINITY_DN52979_c0_g1	0.000	0.401	0.000	0.000	0.000	0.000	0.000	0.000	0.086	0.000
TRINITY_DN5297_c0_g1	0.000	1.258	0.573	0.493	0.976	1.605	0.000	0.662	0.680	2.038
TRINITY_DN5297_c0_g2	0.000	0.000	0.000	0.000	0.000	0.000	0.000	0.000	0.000	0.000
TRINITY_DN5297_c1_g1	0.000	0.000	4.316	0.000	0.000	0.000	0.000	0.000	0.000	0.000
TRINITY_DN5297_c1_g2	0.000	0.000	0.430	0.000	0.000	0.000	0.000	0.000	0.419	0.000
TRINITY_DN5297_c3_g1	0.000	0.000	0.000	0.000	0.000	0.000	0.000	0.000	0.000	0.000
TRINITY_DN529800_c0_g1	0.000	0.000	0.000	0.000	0.879	0.000	0.000	0.000	0.512	0.000
TRINITY_DN529801_c0_g1	0.000	0.000	0.000	0.000	0.000	0.000	0.000	2.733	0.000	0.000
TRINITY_DN529802_c0_g2	0.000	0.000	0.000	0.000	0.000	0.000	0.000	0.000	0.000	0.000
TRINITY_DN529803_c0_g1	0.000	0.000	0.000	0.000	0.000	0.000	0.000	0.000	0.000	0.000
TRINITY_DN529804_c0_g1	0.000	0.595	0.000	0.421	0.000	0.000	0.000	0.000	0.254	0.000
TRINITY_DN529805_c0_g2	0.000	0.000	0.000	0.000	0.000	0.000	0.000	0.000	0.000	0.000
TRINITY_DN529808_c0_g1	0.000	0.000	0.000	0.119	0.243	0.000	0.000	0.000	0.072	0.000
TRINITY_DN529809_c1_g1	0.000	0.000	0.000	0.000	0.000	0.000	0.000	0.000	0.000	0.000
TRINITY_DN52980_c0_g1	0.000	0.000	0.594	0.000	0.600	0.000	0.000	0.000	0.000	0.000
TRINITY_DN52980_c0_g2	0.000	1.694	0.000	0.896	2.080	3.405	4.419	1.123	1.862	3.053
TRINITY_DN52980_c5_g1	0.000	0.000	1.003	0.000	0.000	0.000	0.000	0.000	0.000	0.000
TRINITY_DN52980_c5_g2	0.000	4.847	0.000	0.000	0.000	0.000	2.779	0.000	0.000	0.000
TRINITY_DN52980_c7_g2	0.000	0.000	0.000	0.000	0.000	0.000	8.595	0.000	0.000	0.000
TRINITY_DN529810_c1_g1	0.000	0.000	0.708	0.000	0.000	0.269	0.000	0.372	0.118	0.000
TRINITY_DN529812_c0_g1	0.000	0.000	0.000	0.504	0.000	1.454	0.000	0.000	0.000	0.000
TRINITY_DN529813_c0_g1	0.000	0.000	0.000	0.000	0.000	0.000	0.000	0.000	0.000	0.000
TRINITY_DN529815_c0_g1	0.000	0.341	0.222	0.364	0.745	0.000	0.000	0.463	0.220	0.000
TRINITY_DN529816_c0_g1	0.000	0.000	0.000	0.000	0.000	0.000	0.000	0.000	0.000	0.000
TRINITY_DN529817_c0_g2	0.000	0.135	0.000	0.144	0.198	0.133	0.000	0.000	0.000	0.000
TRINITY_DN529818_c0_g1	0.000	0.147	0.000	0.000	0.000	0.000	0.000	0.000	0.000	0.000
TRINITY_DN529819_c1_g1	123.222	18.217	1.729	545.060	2.200	1.329	7.393	7.052	0.740	97.243
TRINITY_DN52981_c0_g1	0.000	6.627	0.000	0.000	1.616	2.205	0.000	0.000	0.469	0.000
TRINITY_DN529820_c0_g1	0.000	0.000	0.000	0.000	0.293	0.423	0.000	0.000	0.000	0.000
TRINITY_DN529820_c1_g1	0.000	0.000	0.000	0.000	0.680	0.000	0.000	0.000	0.000	0.000
TRINITY_DN529822_c0_g1	0.000	0.000	0.000	0.000	0.000	0.000	0.000	0.000	0.000	0.000
TRINITY_DN529823_c0_g1	0.000	1.470	0.000	0.000	0.000	0.000	0.000	0.000	0.000	0.000
TRINITY_DN529827_c0_g1	0.000	0.000	0.000	0.000	0.000	0.000	0.000	0.000	0.000	0.000
TRINITY_DN529828_c0_g1	0.000	0.000	0.000	2.145	0.000	0.000	0.000	2.844	0.000	0.000
TRINITY_DN529829_c0_g1	0.000	0.000	0.000	0.000	0.325	0.000	0.000	0.000	0.000	0.000
TRINITY_DN52982_c0_g1	0.000	0.738	0.000	0.832	0.752	0.741	2.576	1.956	0.157	0.000
TRINITY_DN52982_c0_g2	0.000	0.000	0.000	0.000	0.000	0.000	0.000	0.000	0.000	0.000
TRINITY_DN52982_c2_g1	0.000	0.000	0.000	0.211	0.000	0.000	0.000	0.000	0.000	0.000
TRINITY_DN52982_c3_g1	0.000	0.000	0.000	0.725	0.760	0.000	0.000	2.800	0.000	0.000
TRINITY_DN529832_c0_g1	0.000	0.000	0.000	0.774	0.000	0.000	0.000	0.000	0.000	0.000
TRINITY_DN529833_c0_g1	0.000	0.000	0.675	0.183	0.000	0.000	0.000	0.000	0.110	0.000
TRINITY_DN529834_c0_g1	0.000	0.000	0.000	0.000	0.000	0.000	0.000	0.000	0.000	0.000
TRINITY_DN529834_c1_g1	0.000	0.000	0.000	0.000	0.000	0.000	0.000	0.000	0.000	0.000
TRINITY_DN529836_c0_g1	0.000	0.000	0.000	0.000	0.000	0.000	0.000	0.000	0.000	0.000
TRINITY_DN529839_c0_g1	0.000	0.000	0.000	0.000	0.000	0.000	0.000	0.626	0.000	0.000
TRINITY_DN52983_c0_g1	0.838	21.306	9.640	14.067	6.942	10.669	22.124	18.736	17.955	30.141
TRINITY_DN52983_c0_g2	8.430	2.500	2.728	4.867	4.835	1.539	11.104	10.398	8.572	10.442
TRINITY_DN52983_c0_g3	0.000	0.000	0.000	0.000	0.000	0.000	0.000	0.000	0.000	0.000
TRINITY_DN52983_c0_g4	7.062	5.555	3.598	4.833	6.685	2.728	2.935	5.426	5.389	1.648
TRINITY_DN52983_c1_g1	0.000	0.000	0.000	0.371	0.385	0.000	0.000	0.000	0.901	0.000
TRINITY_DN52983_c8_g1	0.000	0.000	0.000	0.000	0.000	0.000	0.000	0.000	0.000	0.000
TRINITY_DN529840_c0_g1	0.000	0.000	0.000	0.162	0.000	0.000	0.000	0.000	0.098	0.000
TRINITY_DN529842_c0_g1	4.902	0.359	0.315	0.631	0.231	1.150	0.000	0.350	0.487	0.000
TRINITY_DN529842_c0_g3	0.000	0.000	0.000	0.301	0.103	0.138	0.000	0.196	0.061	0.000
TRINITY_DN529842_c0_g4	0.000	0.873	0.189	0.179	0.000	0.288	0.512	0.000	0.063	0.000
TRINITY_DN529842_c0_g5	0.000	1.805	0.000	0.000	0.000	0.000	0.000	0.000	0.000	3.253
TRINITY_DN529843_c0_g1	0.000	0.000	0.000	0.000	0.000	0.000	0.000	0.000	0.000	0.000
TRINITY_DN529844_c0_g1	5.408	15.216	11.288	13.752	17.901	17.448	12.955	14.885	15.364	12.937
TRINITY_DN529844_c0_g3	0.000	1.809	0.599	0.218	0.562	0.304	0.000	0.000	0.000	0.000
TRINITY_DN529844_c0_g4	0.000	0.000	0.000	0.000	0.000	0.000	0.000	0.000	0.000	0.000
TRINITY_DN529844_c1_g1	0.000	0.865	0.000	0.000	2.094	0.000	1.264	0.960	1.080	0.000
TRINITY_DN529844_c1_g2	0.000	0.000	0.000	0.513	0.000	0.000	0.000	0.000	0.000	0.000
TRINITY_DN529844_c2_g1	0.000	0.000	0.000	0.000	0.000	0.000	0.000	0.000	0.000	0.000
TRINITY_DN529844_c4_g1	0.000	0.000	0.000	0.000	0.000	0.000	0.000	0.000	0.000	0.000
TRINITY_DN529847_c0_g1	0.000	0.000	0.000	0.000	0.000	0.000	0.000	0.000	0.000	0.000
TRINITY_DN529849_c0_g1	0.000	0.000	0.000	0.180	0.000	0.000	0.000	0.346	0.437	0.000
TRINITY_DN52984_c0_g1	0.000	0.000	0.000	0.000	0.000	0.000	0.000	0.000	0.000	0.000
TRINITY_DN52984_c1_g1	0.000	0.000	0.000	0.000	2.532	0.000	0.000	0.000	0.000	0.000
TRINITY_DN529850_c0_g1	0.000	0.000	0.000	0.000	0.000	0.000	0.000	0.000	0.000	0.000
TRINITY_DN529850_c4_g1	0.000	0.000	0.000	0.000	0.000	0.000	0.000	0.000	0.000	4.429
TRINITY_DN529851_c0_g1	0.000	0.000	0.000	0.000	0.000	0.000	0.000	0.000	0.000	0.000
TRINITY_DN529852_c2_g1	0.000	1.374	0.000	0.477	0.000	0.000	0.000	0.000	0.000	0.000
TRINITY_DN529853_c0_g1	0.000	0.000	0.000	0.000	0.000	0.000	0.000	0.000	0.000	0.000
TRINITY_DN529854_c0_g1	0.000	0.000	0.000	0.000	0.000	0.000	0.000	0.000	0.000	0.000
TRINITY_DN529856_c0_g1	0.000	0.000	0.000	0.000	0.284	0.000	0.000	0.000	0.000	0.000
TRINITY_DN529858_c0_g1	0.000	0.000	0.000	0.000	0.000	0.000	0.000	0.000	0.000	0.000
TRINITY_DN529859_c0_g1	0.000	0.000	0.212	0.000	0.000	0.000	0.000	0.000	0.000	0.000
TRINITY_DN52985_c0_g1	0.000	0.000	0.510	0.000	0.281	0.000	0.000	1.206	0.661	0.000
TRINITY_DN52985_c0_g2	0.000	0.000	0.000	0.000	0.714	0.000	0.000	0.000	0.000	0.000
TRINITY_DN52985_c0_g3	0.000	0.000	0.000	0.000	0.000	0.000	0.000	0.000	0.000	0.000
TRINITY_DN529860_c0_g1	0.000	0.000	1.007	0.000	0.000	0.000	0.000	0.000	0.110	0.000
TRINITY_DN529862_c0_g1	0.000	0.000	0.000	0.895	0.000	0.000	0.000	0.000	0.000	0.000
TRINITY_DN529864_c1_g1	0.000	0.000	0.000	0.000	0.000	0.000	0.000	0.000	0.000	0.000
TRINITY_DN529865_c0_g1	0.000	0.958	0.000	0.000	0.000	0.000	0.000	1.266	0.000	0.000
TRINITY_DN529866_c0_g1	0.000	0.000	0.000	0.404	0.620	0.000	0.000	0.000	0.122	0.000
TRINITY_DN529868_c0_g1	0.000	0.000	0.479	0.000	0.000	0.000	0.000	0.000	0.000	0.000
TRINITY_DN529869_c0_g1	0.619	0.081	0.104	0.221	0.200	0.158	0.274	0.218	0.170	0.000
TRINITY_DN52986_c0_g1	0.000	1.355	3.112	0.959	2.205	2.719	2.368	5.390	7.059	2.437
TRINITY_DN52986_c10_g1	0.000	0.000	1.031	0.000	0.000	0.000	0.000	0.000	1.022	0.000
TRINITY_DN52986_c12_g1	0.000	0.000	0.000	0.000	0.000	0.000	0.000	0.000	0.402	0.000
TRINITY_DN52986_c14_g1	0.000	0.000	0.000	0.000	1.094	0.000	0.000	0.000	0.640	0.000
TRINITY_DN52986_c1_g1	0.000	0.000	0.000	0.000	0.307	0.000	1.488	0.000	0.000	0.000
TRINITY_DN52986_c3_g1	0.000	0.000	0.000	0.214	0.000	0.000	0.000	0.000	0.210	0.000
TRINITY_DN52986_c5_g1	0.000	0.000	0.000	0.000	0.124	0.000	0.000	0.000	0.073	0.000
TRINITY_DN52986_c5_g2	0.000	0.000	0.000	0.000	0.000	0.000	0.000	0.000	0.245	0.000
TRINITY_DN52986_c6_g1	0.000	3.748	4.355	1.240	1.758	0.265	5.179	2.867	3.941	0.978
TRINITY_DN52986_c7_g1	0.000	0.000	0.560	0.000	0.000	0.000	0.000	1.132	0.561	0.000
TRINITY_DN52986_c8_g1	0.000	0.000	0.000	0.000	0.000	0.000	0.000	0.000	0.000	0.000
TRINITY_DN52986_c9_g1	7.484	0.000	0.000	0.000	0.000	0.000	0.000	0.000	0.000	0.000
TRINITY_DN529870_c0_g1	0.000	0.000	0.869	0.235	0.000	0.000	0.000	0.000	0.000	0.000
TRINITY_DN529872_c0_g1	0.000	0.000	0.000	0.000	0.000	0.000	0.000	0.000	0.000	0.000
TRINITY_DN529873_c0_g1	0.000	0.000	0.000	0.000	0.000	0.000	0.000	0.000	0.000	0.000
TRINITY_DN529876_c0_g1	0.000	0.000	1.543	0.828	0.000	0.000	0.000	0.000	0.000	0.000
TRINITY_DN529877_c1_g1	0.000	0.000	0.000	0.000	0.000	0.000	0.000	0.000	0.000	0.000
TRINITY_DN529878_c0_g1	0.000	0.000	0.000	0.489	0.000	0.000	0.000	0.000	0.299	0.000
TRINITY_DN52987_c0_g1	0.000	0.000	0.000	0.000	0.000	0.000	0.000	0.000	0.000	0.000
TRINITY_DN52987_c0_g2	0.000	0.000	0.000	0.828	0.000	0.000	0.000	0.000	0.000	0.000
TRINITY_DN529880_c0_g1	0.000	0.000	0.000	0.000	0.000	0.000	0.000	0.000	0.000	0.000
TRINITY_DN529881_c0_g1	0.000	0.000	0.000	0.000	0.000	0.000	0.000	0.320	0.000	0.000
TRINITY_DN529882_c0_g1	0.000	0.000	0.000	0.196	0.000	0.000	0.000	0.000	0.000	0.000
TRINITY_DN529882_c0_g2	0.000	0.000	0.000	0.000	0.000	0.000	0.000	0.000	0.000	0.000
TRINITY_DN529883_c0_g1	0.000	0.000	0.000	0.000	0.000	0.000	0.000	0.000	0.000	0.000
TRINITY_DN529884_c0_g1	0.000	0.000	0.000	0.110	0.000	0.000	0.000	0.000	0.349	0.000
TRINITY_DN529886_c0_g2	0.000	0.000	0.666	0.446	0.000	0.000	0.000	1.416	0.616	0.000
TRINITY_DN529888_c0_g1	0.000	0.000	0.886	0.000	0.244	0.000	0.000	0.895	0.432	0.000
TRINITY_DN529888_c1_g1	0.000	1.729	0.000	0.612	0.209	0.576	2.015	0.000	0.000	0.000
TRINITY_DN52988_c0_g1	0.000	0.000	0.000	0.194	0.000	0.000	0.000	0.000	0.117	0.000
TRINITY_DN52988_c0_g2	0.000	0.000	0.259	1.362	0.000	0.000	0.000	0.000	0.000	0.000
TRINITY_DN52988_c0_g3	0.000	0.000	0.000	0.361	0.000	0.000	0.000	0.000	0.000	0.000
TRINITY_DN529891_c0_g1	0.000	0.000	0.000	0.000	0.000	0.000	0.000	0.000	0.000	0.000
TRINITY_DN529892_c0_g1	0.000	0.000	0.000	0.000	0.000	0.000	0.000	0.000	0.000	0.000
TRINITY_DN529893_c0_g1	0.000	0.000	0.000	0.739	0.000	0.000	0.000	0.000	0.224	0.000
TRINITY_DN529895_c1_g1	0.000	0.000	0.000	0.000	0.000	0.000	0.000	0.000	0.000	0.000
TRINITY_DN529896_c0_g1	0.000	0.000	0.000	0.000	0.000	0.000	0.000	0.000	0.874	0.000
TRINITY_DN529898_c0_g1	0.000	0.000	0.000	0.000	0.000	0.000	0.000	0.000	0.000	0.000
TRINITY_DN529899_c0_g1	0.000	0.000	0.000	0.000	0.000	0.000	0.000	2.218	0.000	0.000
TRINITY_DN52989_c0_g1	0.000	0.000	0.000	0.000	0.000	0.000	0.000	0.000	0.000	0.000
TRINITY_DN52989_c0_g2	0.000	0.756	0.245	1.482	0.415	0.373	0.333	1.044	1.315	5.563
TRINITY_DN52989_c1_g1	0.000	0.000	0.000	0.000	0.000	0.000	0.000	0.000	0.000	0.000
TRINITY_DN52989_c4_g1	0.000	2.065	0.000	0.000	0.000	0.000	0.000	0.000	0.000	0.000
TRINITY_DN5298_c0_g1	18.702	5.071	6.288	3.734	5.599	4.720	5.765	4.470	4.243	1.308
TRINITY_DN5298_c0_g2	0.000	0.060	0.077	0.141	0.215	1.712	0.421	1.086	0.150	0.000
TRINITY_DN5298_c0_g3	0.000	4.360	0.000	0.000	0.000	0.000	1.908	0.000	0.469	0.000
TRINITY_DN5298_c1_g1	0.000	0.000	0.180	0.099	0.202	0.000	0.000	0.000	0.000	0.000
TRINITY_DN5298_c2_g1	0.000	1.352	0.000	0.000	0.450	4.370	1.044	0.794	0.399	0.000
TRINITY_DN5298_c3_g1	0.000	0.000	0.000	0.000	0.000	0.000	0.000	0.000	0.000	0.000
TRINITY_DN529901_c0_g1	0.000	0.000	0.000	0.000	0.000	0.000	0.000	0.000	0.000	0.000
TRINITY_DN529902_c0_g1	0.000	0.000	0.000	0.000	0.456	2.524	0.000	0.000	0.268	0.000
TRINITY_DN529903_c1_g1	0.000	0.000	0.000	0.000	0.000	0.000	0.000	0.000	0.517	0.000
TRINITY_DN529905_c1_g1	0.000	0.000	3.453	0.000	0.902	0.000	0.000	0.000	0.000	0.000
TRINITY_DN529906_c0_g1	0.000	0.000	0.000	0.000	0.000	0.000	0.000	0.000	0.000	0.000
TRINITY_DN529908_c0_g1	0.000	0.000	0.000	0.000	0.000	0.000	0.000	0.000	0.000	0.000
TRINITY_DN52990_c0_g1	0.000	0.000	0.000	0.000	0.000	0.000	0.000	0.000	0.000	6.383
TRINITY_DN52990_c0_g2	0.000	0.000	0.636	0.000	0.176	0.000	11.142	0.000	0.320	0.000
TRINITY_DN52990_c0_g3	0.000	0.000	0.000	0.000	0.000	0.000	0.000	0.000	0.093	0.000
TRINITY_DN52990_c1_g1	0.000	0.000	0.000	0.000	0.000	0.000	0.000	0.000	0.000	0.000
TRINITY_DN529910_c0_g1	0.000	0.000	0.000	0.000	0.000	0.000	0.000	0.000	0.000	0.000
TRINITY_DN529912_c0_g2	0.000	0.684	2.256	2.391	1.924	1.725	3.238	1.161	1.011	0.000
TRINITY_DN529912_c2_g1	0.000	0.000	1.059	0.000	0.000	0.000	0.000	0.000	0.000	0.000
TRINITY_DN529913_c0_g1	0.000	0.000	0.325	0.200	0.000	0.000	0.440	0.000	0.360	0.000
TRINITY_DN529914_c0_g1	0.000	0.000	0.000	0.000	0.000	0.000	0.000	0.000	0.000	0.000
TRINITY_DN529914_c0_g2	0.000	0.000	0.000	0.000	0.000	0.000	4.063	0.000	0.508	8.450
TRINITY_DN529914_c0_g3	0.000	0.000	0.000	0.000	0.000	0.000	0.000	0.000	0.000	0.000
TRINITY_DN529914_c0_g4	1.853	0.000	0.000	0.084	0.086	0.466	0.000	0.000	0.205	0.000
TRINITY_DN529914_c1_g1	0.000	0.000	0.000	0.000	0.000	0.000	0.000	0.000	0.000	0.000
TRINITY_DN529914_c2_g1	0.000	0.000	0.000	0.000	0.000	0.000	0.000	0.000	0.000	0.000
TRINITY_DN529914_c5_g1	0.000	0.000	1.116	0.000	0.307	0.000	0.000	0.000	0.000	0.000
TRINITY_DN529914_c6_g1	0.000	0.000	0.000	0.000	0.000	0.000	0.000	0.000	0.000	0.000
TRINITY_DN529916_c0_g1	0.000	0.000	1.532	0.000	0.424	0.000	0.000	0.000	0.000	0.000
TRINITY_DN529917_c0_g1	0.000	0.000	3.332	0.000	1.103	0.000	0.000	1.341	0.215	0.000
TRINITY_DN529917_c0_g2	0.000	0.000	0.000	0.000	0.000	0.000	0.000	0.000	0.000	0.000
TRINITY_DN529919_c0_g1	0.000	0.000	0.000	0.000	1.114	0.000	0.000	0.000	0.000	0.000
TRINITY_DN52991_c0_g1	26.020	7.268	0.392	1.582	0.000	0.000	0.000	1.257	0.376	9.840
TRINITY_DN52991_c1_g1	0.000	0.000	1.135	0.000	0.000	1.755	3.015	0.000	0.748	0.000
TRINITY_DN52991_c2_g1	0.000	1.650	0.000	0.573	0.600	0.000	0.000	0.000	0.350	0.000
TRINITY_DN529920_c0_g1	0.000	0.000	0.000	0.553	0.376	0.000	0.000	0.000	0.000	0.000
TRINITY_DN529921_c0_g1	0.000	0.000	0.000	0.000	0.000	0.000	0.000	0.000	0.000	0.000
TRINITY_DN529922_c1_g1	0.000	0.000	0.000	0.000	0.342	2.863	0.000	0.000	0.201	0.000
TRINITY_DN529923_c1_g1	0.000	0.000	0.000	0.000	0.279	0.000	0.000	0.000	0.000	0.000
TRINITY_DN529926_c0_g1	0.000	2.215	0.000	0.000	0.000	0.000	0.000	0.000	0.000	0.000
TRINITY_DN529929_c0_g1	0.000	0.000	0.000	0.000	3.066	0.000	0.000	0.000	0.000	0.000
TRINITY_DN529929_c1_g1	0.000	0.000	0.000	0.000	0.000	0.000	0.000	0.000	0.000	0.000
TRINITY_DN52992_c0_g1	0.000	0.000	2.486	0.826	0.211	1.710	0.000	0.000	0.377	0.000
TRINITY_DN52992_c0_g2	0.000	0.000	0.000	0.000	0.609	0.000	0.000	0.000	0.580	0.000
TRINITY_DN52992_c1_g1	0.000	0.000	0.885	0.000	0.000	0.000	0.000	0.000	0.288	0.000
TRINITY_DN529930_c0_g1	0.000	0.389	0.254	0.138	0.141	0.000	0.000	2.800	0.084	0.000
TRINITY_DN529931_c0_g1	0.000	0.437	0.283	0.363	0.480	0.143	0.512	0.000	0.317	1.075
TRINITY_DN529932_c0_g1	0.000	0.000	0.000	0.000	0.000	1.647	0.000	0.000	0.548	0.000
TRINITY_DN529932_c1_g1	0.000	2.068	0.680	0.000	0.000	4.171	0.000	0.000	0.220	0.000
TRINITY_DN529934_c0_g1	0.000	0.000	0.000	0.486	0.000	0.000	0.000	0.000	0.000	0.000
TRINITY_DN529935_c0_g1	0.000	0.000	0.000	0.866	0.000	0.000	0.000	0.000	0.000	0.000
TRINITY_DN529936_c0_g1	0.000	0.000	0.000	0.000	0.000	0.000	0.000	0.000	0.302	0.000
TRINITY_DN529937_c0_g1	0.000	0.000	0.000	0.000	0.000	0.000	0.000	0.000	0.000	0.000
TRINITY_DN52993_c0_g1	0.000	0.000	0.000	0.000	0.208	0.000	0.000	0.000	0.000	0.000
TRINITY_DN52993_c0_g2	0.000	0.000	0.000	0.000	0.000	0.000	0.000	0.000	0.000	0.000
TRINITY_DN52993_c0_g3	0.000	0.000	0.300	0.201	0.999	0.000	0.000	0.616	0.197	0.000
TRINITY_DN529940_c0_g1	0.000	0.000	0.000	0.662	0.000	0.000	0.000	0.000	0.200	0.000
TRINITY_DN529940_c1_g1	0.000	0.000	0.000	0.000	0.000	0.000	0.000	0.000	0.000	0.000
TRINITY_DN529941_c0_g1	0.000	0.340	0.000	0.182	0.373	0.335	0.000	0.000	0.000	0.000
TRINITY_DN529943_c0_g1	0.000	0.000	0.000	0.754	0.000	0.000	0.000	0.000	0.000	0.000
TRINITY_DN529944_c0_g1	0.000	0.000	0.000	0.000	0.000	0.000	0.000	0.000	0.000	0.000
TRINITY_DN529944_c1_g1	0.000	0.000	0.617	0.337	0.000	0.000	0.000	0.000	0.136	0.000
TRINITY_DN529945_c0_g1	0.000	0.000	0.488	0.446	0.274	0.247	0.000	0.000	0.217	0.000
TRINITY_DN529946_c0_g1	0.000	1.000	0.656	0.351	0.000	0.000	0.000	0.000	0.000	0.000
TRINITY_DN529947_c0_g1	0.000	0.000	0.000	0.351	0.000	0.000	0.000	0.000	0.000	0.000
TRINITY_DN529949_c0_g1	0.000	0.000	0.000	0.000	1.122	0.000	0.000	0.000	0.000	0.000
TRINITY_DN529950_c0_g1	0.000	0.000	0.000	0.000	2.733	0.000	0.000	0.000	0.000	0.000
TRINITY_DN529951_c0_g1	0.000	0.000	0.000	0.000	0.000	0.000	0.000	0.000	0.427	0.000
TRINITY_DN529952_c0_g1	0.000	0.000	0.169	0.013	0.198	0.000	0.877	0.460	0.000	0.612
TRINITY_DN529953_c0_g1	0.000	0.000	1.984	0.530	0.000	0.000	0.000	0.000	0.000	0.000
TRINITY_DN529954_c0_g1	0.000	0.000	0.758	0.000	2.101	3.497	0.000	0.000	0.246	4.156
TRINITY_DN529956_c1_g1	0.000	0.000	0.000	0.000	0.000	0.000	0.000	0.000	0.000	0.000
TRINITY_DN529958_c1_g1	0.000	0.000	0.000	0.000	0.241	0.000	0.000	0.000	0.071	0.000
TRINITY_DN529959_c0_g1	0.000	0.638	0.000	0.567	0.464	0.631	0.000	0.000	0.206	0.000
TRINITY_DN52995_c0_g1	0.000	0.000	2.368	0.000	2.002	0.000	0.000	0.000	0.000	0.000
TRINITY_DN529962_c0_g1	0.000	1.801	0.000	0.000	0.000	0.000	0.000	0.000	0.384	6.433
TRINITY_DN529964_c0_g1	0.000	0.000	0.000	0.000	0.000	0.000	4.210	0.000	0.526	0.000
TRINITY_DN529966_c0_g1	0.000	0.000	0.000	0.839	0.000	0.000	0.000	0.000	0.000	0.000
TRINITY_DN529967_c0_g1	0.000	0.809	0.531	0.857	0.000	2.560	0.000	1.072	0.000	0.000
TRINITY_DN529968_c0_g1	0.000	0.000	0.000	0.000	0.000	0.000	0.000	0.000	0.000	0.000
TRINITY_DN52996_c0_g1	0.826	3.526	0.522	0.242	0.983	0.000	0.304	1.359	0.182	0.000
TRINITY_DN52996_c0_g2	0.000	1.401	2.825	0.687	2.559	2.321	1.103	0.994	1.070	0.588
TRINITY_DN52996_c1_g1	0.000	0.000	1.037	0.000	0.000	0.000	0.000	0.000	0.000	0.000
TRINITY_DN52996_c3_g1	0.000	0.000	0.000	0.000	0.000	0.000	0.000	0.000	0.000	0.000
TRINITY_DN529972_c0_g1	0.000	0.000	0.000	0.000	0.000	0.000	0.000	0.000	0.000	0.000
TRINITY_DN529974_c0_g1	0.000	0.000	0.000	0.000	0.000	0.000	0.000	0.000	0.000	0.000
TRINITY_DN529975_c11_g1	0.000	0.000	0.000	0.000	0.000	0.000	0.000	0.000	0.000	0.000
TRINITY_DN529975_c2_g1	0.000	0.000	0.000	0.000	0.000	0.000	0.000	0.000	0.000	0.000
TRINITY_DN529975_c4_g1	0.000	0.000	0.000	0.000	0.000	0.000	0.000	0.000	0.000	0.000
TRINITY_DN529975_c5_g1	0.000	0.000	0.000	0.000	0.000	0.000	2.572	0.000	0.318	0.000
TRINITY_DN529975_c7_g1	0.000	0.000	0.000	0.000	0.000	0.000	0.000	0.000	0.000	0.000
TRINITY_DN529975_c9_g1	0.000	0.000	0.000	0.000	0.000	0.000	0.000	0.000	0.000	0.000
TRINITY_DN529976_c0_g1	0.000	0.000	0.098	0.000	0.000	0.148	0.000	0.000	0.000	0.000
TRINITY_DN529979_c0_g1	0.000	0.000	0.000	0.000	0.003	0.000	0.000	0.000	0.000	0.000
TRINITY_DN52997_c0_g1	0.000	0.891	0.000	1.411	0.000	0.000	0.000	0.000	0.430	0.000
TRINITY_DN52997_c0_g3	0.000	3.426	0.000	0.599	0.626	0.000	0.000	0.000	0.585	0.000
TRINITY_DN52997_c1_g1	0.000	0.000	0.413	0.000	0.231	0.000	0.000	0.431	0.240	0.000
TRINITY_DN52997_c2_g1	0.000	0.000	0.000	0.562	0.000	0.000	0.000	0.000	0.000	0.000
TRINITY_DN52997_c3_g1	0.000	0.000	0.000	0.000	0.000	0.000	0.000	0.000	0.235	0.000
TRINITY_DN52997_c6_g1	0.000	0.000	0.000	0.000	0.000	0.000	0.000	0.000	0.000	0.000
TRINITY_DN529980_c0_g1	0.000	0.000	0.000	0.930	0.000	0.000	0.000	0.000	0.000	0.000
TRINITY_DN529981_c1_g1	0.000	0.000	0.000	0.879	0.000	0.000	0.000	0.000	0.000	0.000
TRINITY_DN529982_c0_g1	0.000	0.000	0.000	0.120	0.613	0.000	0.000	0.000	0.145	0.000
TRINITY_DN529985_c0_g1	0.000	1.916	0.837	0.000	0.231	0.000	0.000	0.000	0.000	0.000
TRINITY_DN529987_c0_g1	0.000	0.000	0.000	0.289	0.296	0.000	0.000	0.000	0.000	0.000
TRINITY_DN529988_c1_g1	0.000	0.000	0.213	0.116	0.238	0.647	0.000	0.000	0.000	0.000
TRINITY_DN529989_c0_g1	5.328	1.386	2.273	1.960	1.503	0.694	4.838	1.837	4.012	2.493
TRINITY_DN52998_c0_g1	6.586	0.000	1.145	0.000	1.178	1.718	0.000	0.000	0.936	0.000
TRINITY_DN52998_c0_g2	0.000	0.495	0.000	0.528	2.157	2.049	0.000	0.000	0.000	0.000
TRINITY_DN52998_c1_g1	0.000	0.000	0.000	0.000	0.000	0.000	0.000	0.000	0.000	0.000
TRINITY_DN529994_c0_g1	0.000	0.000	0.000	0.000	0.000	0.000	0.000	0.000	0.139	0.000
TRINITY_DN529996_c0_g1	0.000	0.000	0.000	0.000	0.000	0.000	0.000	0.000	0.000	0.000
TRINITY_DN529997_c0_g2	0.000	0.000	0.000	0.000	0.445	0.000	0.000	0.000	0.000	0.000
TRINITY_DN529998_c0_g1	0.000	0.000	0.000	0.000	2.705	0.000	0.000	0.000	0.000	0.000
TRINITY_DN52999_c1_g1	0.000	1.243	0.000	0.000	0.000	0.000	0.000	0.000	0.000	0.000
TRINITY_DN52999_c1_g2	0.000	0.000	0.000	0.000	0.000	0.000	0.000	0.000	0.000	0.000
TRINITY_DN52999_c1_g3	0.000	0.000	0.000	0.000	0.250	0.000	0.000	0.000	0.000	0.000
TRINITY_DN52999_c1_g4	0.000	0.000	0.000	0.000	0.000	0.000	0.000	0.000	0.000	0.000
TRINITY_DN5299_c0_g1	0.000	1.439	3.865	1.816	0.687	0.199	0.743	1.537	1.499	1.956
TRINITY_DN5299_c0_g2	4.051	6.982	8.808	7.525	7.082	9.127	8.214	7.851	10.898	4.980
TRINITY_DN5299_c1_g1	0.000	0.000	0.000	0.146	0.172	0.817	0.000	0.000	0.185	0.000
TRINITY_DN529_c0_g1	0.000	0.000	0.000	0.000	0.000	0.000	0.000	0.000	0.000	0.000
TRINITY_DN529_c0_g2	0.000	0.000	0.000	0.000	0.000	5.088	0.000	0.000	1.537	0.000
TRINITY_DN529_c0_g3	0.000	0.000	0.000	0.000	0.000	0.000	0.000	0.000	0.209	0.000
TRINITY_DN529_c8_g1	0.000	0.000	0.000	0.000	0.000	0.000	0.000	0.000	0.358	0.000
TRINITY_DN52_c0_g1	0.000	4.152	0.000	0.534	0.000	0.000	0.000	1.952	0.251	0.000
TRINITY_DN52_c3_g1	5.220	9.744	8.766	6.078	10.532	9.755	7.101	9.336	7.505	8.121
TRINITY_DN52_c6_g1	0.000	0.000	0.000	0.598	0.235	0.333	0.984	0.000	0.000	0.000
TRINITY_DN52_c6_g2	0.000	4.819	2.244	1.295	1.732	0.607	0.928	1.465	1.970	0.978
TRINITY_DN530000_c0_g1	0.000	0.000	0.000	0.000	0.000	0.000	0.000	0.000	0.427	0.000
TRINITY_DN530002_c0_g1	0.000	0.000	0.000	0.000	0.000	0.000	0.000	0.000	0.000	0.000
TRINITY_DN530003_c0_g1	0.000	0.000	0.000	0.337	0.000	1.937	0.000	0.000	0.204	0.000
TRINITY_DN530005_c0_g1	0.000	0.193	0.251	0.069	0.283	0.000	0.000	0.267	0.042	0.000
TRINITY_DN530006_c0_g1	0.000	0.000	0.000	0.000	0.000	0.000	0.000	1.335	0.215	3.632
TRINITY_DN530006_c1_g1	0.000	0.000	0.000	0.382	0.000	0.000	0.000	0.000	0.000	0.000
TRINITY_DN530006_c2_g1	0.000	0.000	0.000	0.000	0.000	0.759	0.000	0.000	0.000	0.000
TRINITY_DN530006_c3_g1	0.000	0.000	0.000	0.000	0.000	0.000	0.000	0.000	0.000	0.000
TRINITY_DN530007_c0_g1	0.000	0.000	0.000	0.000	0.000	0.000	0.000	0.000	0.000	0.000
TRINITY_DN53000_c0_g1	0.000	0.000	0.000	0.000	0.000	0.000	0.000	0.000	0.373	0.000
TRINITY_DN53000_c0_g2	0.000	0.000	0.630	0.674	0.000	0.000	1.661	0.000	0.000	3.448
TRINITY_DN53000_c1_g1	0.000	0.000	0.000	0.000	2.638	0.000	0.000	0.000	0.000	0.000
TRINITY_DN53000_c3_g1	0.000	0.000	0.000	0.000	0.000	0.000	0.000	0.000	0.252	0.000
TRINITY_DN53000_c4_g1	0.000	0.000	0.000	0.000	0.000	0.000	0.000	0.000	0.000	0.000
TRINITY_DN53000_c5_g1	0.000	0.000	0.000	0.000	0.000	0.000	0.000	0.000	0.000	0.000
TRINITY_DN53000_c6_g1	0.000	0.000	0.000	0.000	0.000	0.000	0.000	0.000	0.000	0.000
TRINITY_DN53000_c8_g1	0.000	0.000	0.000	0.000	0.786	1.088	0.000	0.000	1.522	0.000
TRINITY_DN530010_c0_g1	0.000	0.000	0.762	0.000	0.000	0.582	0.000	0.000	0.000	0.000
TRINITY_DN530010_c1_g1	0.000	0.000	0.000	0.105	0.000	0.000	0.000	0.000	0.000	0.000
TRINITY_DN530011_c0_g1	0.000	0.000	0.330	0.000	0.000	0.000	0.000	0.695	0.055	0.000
TRINITY_DN530015_c0_g1	0.000	0.000	1.381	0.000	0.000	0.000	0.000	0.000	0.000	0.000
TRINITY_DN530016_c0_g1	0.000	0.000	0.000	0.000	0.000	0.000	0.000	0.000	0.000	0.000
TRINITY_DN530017_c0_g1	0.000	0.000	0.000	0.000	0.000	0.000	0.000	0.000	0.000	0.000
TRINITY_DN530018_c1_g1	0.000	6.721	0.000	0.000	0.000	0.000	0.000	0.000	0.952	0.000
TRINITY_DN53001_c0_g1	0.000	0.000	0.000	0.000	0.000	0.000	0.000	0.000	0.000	2.396
TRINITY_DN53001_c0_g6	0.000	0.000	0.000	0.000	0.637	0.000	0.000	0.000	0.375	3.168
TRINITY_DN53001_c1_g1	0.000	0.000	0.930	0.000	0.000	0.000	0.000	0.000	0.452	0.000
TRINITY_DN53001_c2_g1	0.000	0.000	0.240	0.057	0.960	0.000	0.000	0.141	0.536	0.557
TRINITY_DN53001_c4_g1	0.000	0.265	0.258	0.189	0.535	0.261	0.384	0.000	0.260	0.000
TRINITY_DN53001_c5_g1	0.000	0.373	0.244	0.226	0.270	0.367	0.328	0.000	0.000	0.129
TRINITY_DN53001_c6_g1	0.000	0.000	0.000	0.000	0.133	0.000	0.000	0.000	0.079	1.330
TRINITY_DN53001_c7_g1	0.000	0.000	0.000	0.000	1.216	0.000	0.000	0.000	0.000	0.000
TRINITY_DN530021_c0_g1	0.000	0.000	0.000	0.000	0.000	0.000	0.000	0.520	0.497	0.000
TRINITY_DN530022_c0_g1	0.000	0.000	0.000	0.000	0.000	0.000	0.000	0.000	0.240	0.000
TRINITY_DN530023_c0_g1	0.000	0.000	0.000	1.990	0.228	0.000	0.000	0.000	0.000	0.000
TRINITY_DN530024_c2_g1	0.000	0.000	0.000	0.000	0.000	0.000	0.000	0.000	0.000	0.000
TRINITY_DN530025_c0_g1	0.000	0.000	0.000	0.000	1.425	0.000	0.000	0.000	0.000	0.000
TRINITY_DN530025_c1_g1	0.000	0.000	1.845	0.491	1.027	0.000	0.000	1.881	0.000	0.000
TRINITY_DN530026_c0_g1	0.000	0.000	0.000	0.000	0.000	0.000	0.000	0.000	0.428	0.000
TRINITY_DN530027_c0_g1	0.000	1.460	0.000	0.507	1.060	0.000	0.000	1.939	0.000	0.000
TRINITY_DN530028_c0_g1	0.000	0.000	0.000	0.000	0.000	0.000	0.612	0.000	0.000	0.000
TRINITY_DN53002_c0_g1	0.000	0.000	0.000	0.000	0.000	0.000	0.000	0.000	0.000	0.000
TRINITY_DN53002_c0_g2	0.000	0.000	1.946	0.000	0.000	0.000	0.000	0.000	0.000	0.000
TRINITY_DN53002_c1_g2	0.000	1.089	0.908	0.000	0.000	3.283	0.000	0.000	0.000	0.000
TRINITY_DN53002_c2_g1	0.000	0.000	0.000	0.000	0.000	0.000	0.000	0.000	0.000	0.000
TRINITY_DN53002_c3_g1	0.000	0.780	2.421	0.516	1.126	1.019	1.358	2.068	0.501	0.000
TRINITY_DN53002_c3_g2	0.000	0.000	0.000	0.000	0.000	0.000	0.000	0.000	0.000	0.000
TRINITY_DN53002_c7_g1	0.000	0.000	0.000	0.000	0.000	0.000	0.000	0.000	0.000	0.000
TRINITY_DN530032_c0_g1	0.000	0.000	0.000	1.812	0.000	1.027	0.000	3.787	0.000	0.000
TRINITY_DN530033_c0_g1	0.000	0.000	0.000	0.000	0.808	0.000	0.000	0.000	0.937	0.000
TRINITY_DN530035_c0_g1	0.000	0.000	0.000	0.000	0.185	0.000	0.648	0.000	0.000	0.000
TRINITY_DN530035_c0_g2	0.000	0.000	0.000	0.000	0.264	0.000	0.000	0.000	0.000	0.000
TRINITY_DN530035_c0_g3	0.000	0.000	0.000	0.000	0.000	0.738	0.000	0.000	0.157	0.000
TRINITY_DN530035_c0_g4	0.000	0.690	0.453	0.732	0.749	0.000	0.000	0.000	0.294	0.000
TRINITY_DN530035_c0_g5	0.000	0.000	0.718	0.000	0.000	0.364	0.000	0.000	0.079	1.330
TRINITY_DN530035_c0_g6	0.000	0.000	0.000	0.000	0.000	0.000	0.000	0.000	0.000	0.000
TRINITY_DN530035_c0_g7	0.000	0.000	0.000	0.240	0.299	0.447	0.398	0.623	0.344	0.000
TRINITY_DN530035_c1_g1	0.000	0.000	0.000	0.000	1.218	0.000	0.000	2.230	0.710	0.000
TRINITY_DN530038_c1_g1	0.000	0.000	0.000	0.703	0.000	0.000	0.000	0.000	0.000	0.000
TRINITY_DN530038_c2_g1	0.000	0.000	0.000	0.680	0.713	0.000	0.000	5.240	0.417	0.000
TRINITY_DN53003_c0_g2	0.000	0.000	0.000	0.000	0.000	0.000	0.000	0.000	0.000	0.000
TRINITY_DN53003_c2_g1	0.000	0.000	0.000	1.509	0.000	0.000	0.000	0.000	0.000	0.000
TRINITY_DN53003_c5_g1	0.000	0.000	0.000	0.796	1.674	0.000	7.759	0.000	0.971	0.000
TRINITY_DN530040_c0_g1	0.000	0.000	0.000	0.000	0.000	0.000	0.000	0.000	0.000	0.000
TRINITY_DN530040_c1_g1	0.000	0.000	0.000	0.000	0.000	0.000	0.000	0.000	0.000	0.000
TRINITY_DN530040_c2_g1	0.000	0.000	0.000	0.250	0.000	0.000	0.000	0.000	0.603	0.000
TRINITY_DN530042_c0_g1	0.000	3.839	0.000	0.000	0.000	0.000	0.000	0.000	0.272	0.000
TRINITY_DN530043_c0_g1	0.000	0.000	0.000	0.000	0.000	0.000	0.000	0.000	0.000	0.000
TRINITY_DN530044_c0_g1	0.000	1.274	0.000	0.762	0.260	0.000	0.000	1.927	0.984	2.590
TRINITY_DN530045_c0_g1	0.000	0.000	0.000	0.000	0.000	0.000	0.000	0.000	0.000	0.000
TRINITY_DN530045_c1_g1	0.000	0.000	0.577	0.000	0.160	0.000	0.000	0.000	0.000	0.000
TRINITY_DN530046_c1_g1	0.000	0.000	0.000	0.000	0.000	0.000	0.000	0.000	0.358	0.000
TRINITY_DN530046_c3_g1	0.000	0.000	1.873	0.000	0.258	0.000	0.000	0.000	0.000	0.000
TRINITY_DN530047_c0_g1	0.000	0.000	0.087	0.000	0.245	0.324	0.236	0.000	0.182	0.000
TRINITY_DN530049_c0_g1	0.000	0.000	0.000	0.000	0.936	0.000	0.000	0.000	0.546	0.000
TRINITY_DN53004_c0_g1	0.000	0.000	0.000	0.000	0.000	2.049	0.000	0.000	0.000	0.000
TRINITY_DN53004_c1_g1	0.000	0.000	0.000	0.000	0.000	0.000	0.000	0.000	0.000	0.000
TRINITY_DN530050_c0_g1	0.000	0.000	0.000	0.000	1.144	0.000	0.000	0.000	0.000	0.000
TRINITY_DN530051_c0_g1	0.000	0.000	0.000	0.000	0.000	2.305	0.000	0.000	0.000	0.000
TRINITY_DN530052_c0_g1	0.000	0.000	0.000	0.795	0.000	0.000	0.000	0.000	0.159	0.000
TRINITY_DN530053_c1_g1	0.000	2.606	0.000	0.306	0.000	0.000	0.000	0.000	0.555	0.000
TRINITY_DN530054_c0_g1	0.000	0.758	0.000	0.269	0.412	0.376	1.330	1.023	0.300	0.000
TRINITY_DN530054_c0_g2	0.000	0.000	0.000	0.000	0.000	0.000	0.000	0.000	0.000	0.000
TRINITY_DN530054_c2_g1	0.000	0.000	0.745	0.201	0.412	0.000	0.000	0.758	0.434	0.000
TRINITY_DN530054_c2_g2	0.000	0.000	0.000	0.138	0.000	0.000	0.000	0.000	0.083	0.000
TRINITY_DN530054_c3_g1	0.000	0.000	0.000	0.000	0.000	0.000	1.269	0.000	0.000	0.000
TRINITY_DN530054_c6_g1	0.000	0.000	1.236	0.000	0.000	0.000	0.000	0.000	0.000	0.000
TRINITY_DN530055_c0_g1	0.000	0.000	0.000	0.000	0.000	0.000	0.000	0.801	0.343	4.337
TRINITY_DN530056_c0_g1	0.000	0.000	0.556	0.000	0.463	0.000	0.748	0.000	0.000	0.000
TRINITY_DN530056_c0_g2	0.000	0.000	0.000	0.000	0.000	0.000	0.000	2.323	0.000	0.000
TRINITY_DN530057_c0_g1	0.000	0.000	0.000	0.000	0.587	0.000	0.000	0.000	0.000	0.000
TRINITY_DN530057_c1_g1	0.000	0.000	0.296	0.000	0.000	0.000	0.000	0.000	0.000	0.000
TRINITY_DN530058_c0_g1	0.000	0.000	0.239	0.958	0.800	4.568	0.000	0.000	0.000	0.000
TRINITY_DN530058_c0_g2	0.000	0.000	0.000	0.000	0.000	0.000	0.000	0.541	0.259	0.000
TRINITY_DN530058_c0_g3	0.000	0.000	0.000	0.000	0.000	1.314	0.000	0.000	0.000	0.000
TRINITY_DN530058_c1_g1	0.000	0.000	0.000	0.000	0.000	0.000	0.000	0.000	0.000	0.000
TRINITY_DN530058_c2_g1	0.000	0.000	0.000	0.000	1.532	0.000	0.000	0.000	0.447	0.000
TRINITY_DN53005_c0_g1	0.000	0.000	0.000	0.000	0.000	0.000	0.000	0.000	0.000	0.000
TRINITY_DN53005_c1_g2	0.000	0.000	0.000	0.000	0.000	0.000	0.000	0.000	0.000	0.000
TRINITY_DN530060_c0_g1	3.731	0.000	0.000	0.000	0.169	0.000	0.000	0.000	0.000	0.000
TRINITY_DN530061_c0_g1	0.000	0.000	0.000	0.000	0.183	0.000	0.000	0.000	0.000	0.000
TRINITY_DN530064_c0_g1	0.000	0.000	0.000	0.343	0.000	0.000	0.000	0.000	0.000	0.000
TRINITY_DN530065_c0_g1	0.000	0.000	0.000	0.000	1.910	0.000	0.000	0.000	0.000	0.000
TRINITY_DN530065_c0_g2	0.000	0.000	0.000	0.107	0.000	2.082	0.000	0.000	0.000	0.000
TRINITY_DN530067_c0_g1	0.000	0.000	0.000	1.530	0.000	0.724	0.000	0.000	0.000	0.000
TRINITY_DN530067_c2_g1	0.000	0.000	0.000	0.000	0.000	0.000	0.000	0.000	0.081	0.000
TRINITY_DN530067_c3_g1	0.000	0.000	0.000	0.000	0.000	0.000	0.000	0.000	0.000	0.000
TRINITY_DN530067_c4_g1	0.000	0.000	0.000	0.000	0.000	0.000	0.000	0.000	0.000	0.000
TRINITY_DN530068_c0_g1	0.000	0.000	0.000	0.000	0.000	0.000	0.000	3.369	0.000	0.000
TRINITY_DN530069_c0_g1	0.000	0.000	0.000	0.000	1.557	0.000	0.000	0.000	0.000	0.000
TRINITY_DN53006_c0_g1	0.000	0.000	0.000	0.000	0.000	0.000	0.000	0.000	0.000	0.000
TRINITY_DN53006_c1_g1	0.000	0.000	0.000	0.000	0.000	0.000	0.000	0.000	0.000	0.000
TRINITY_DN530070_c0_g1	0.000	0.000	0.000	0.000	0.511	0.000	0.000	0.000	0.000	0.000
TRINITY_DN530072_c0_g1	0.000	0.000	0.000	0.000	0.173	0.000	0.000	0.000	0.133	0.000
TRINITY_DN530072_c1_g1	0.000	0.000	0.000	0.000	0.000	0.365	0.000	0.497	0.000	0.000
TRINITY_DN530075_c0_g1	0.000	0.000	0.000	0.000	1.285	0.000	1.541	1.175	0.567	3.197
TRINITY_DN530076_c1_g1	0.000	0.000	0.000	0.000	0.000	0.000	0.000	0.000	0.000	0.000
TRINITY_DN530076_c1_g2	0.000	1.077	0.000	0.191	0.000	0.000	0.000	0.718	0.115	0.000
TRINITY_DN530077_c0_g1	0.000	0.000	0.000	0.000	0.000	0.000	0.000	0.000	0.000	0.000
TRINITY_DN530078_c0_g1	0.000	0.000	0.115	0.000	0.000	0.000	0.000	0.000	0.155	0.000
TRINITY_DN530079_c0_g1	0.000	0.000	0.000	0.000	0.000	0.000	0.000	0.000	0.607	0.000
TRINITY_DN53007_c0_g1	0.000	0.718	0.139	0.462	0.653	0.357	0.373	0.714	0.438	0.316
TRINITY_DN53007_c0_g3	0.000	0.000	0.404	0.044	0.096	0.431	0.185	0.000	0.090	0.000
TRINITY_DN530081_c0_g1	0.000	1.340	0.000	0.000	0.000	0.000	0.000	0.000	0.000	0.000
TRINITY_DN530081_c0_g2	0.000	0.000	0.000	0.000	1.519	0.000	0.000	0.000	0.000	0.000
TRINITY_DN530082_c0_g1	0.000	0.000	0.000	0.000	0.000	0.000	0.000	0.000	0.000	0.000
TRINITY_DN530084_c0_g1	0.000	0.000	0.000	0.053	0.099	0.000	0.000	0.000	0.088	0.000
TRINITY_DN530084_c0_g2	0.000	0.159	0.722	0.227	0.233	0.000	0.000	0.220	0.069	0.000
TRINITY_DN530084_c1_g1	0.000	0.000	0.000	0.000	0.000	0.646	0.000	0.000	0.000	0.000
TRINITY_DN530084_c4_g1	0.000	0.000	0.000	1.662	1.025	0.000	0.000	0.000	0.201	0.000
TRINITY_DN530085_c1_g1	0.000	0.517	0.000	0.183	0.000	0.000	0.000	0.000	0.221	0.000
TRINITY_DN530087_c0_g1	0.000	1.339	1.366	1.295	0.830	1.758	0.610	1.397	1.102	0.730
TRINITY_DN530087_c0_g2	0.000	0.000	0.294	0.160	0.815	0.000	0.000	0.000	0.170	0.000
TRINITY_DN530087_c0_g3	0.000	1.188	0.000	0.414	0.000	0.000	0.000	0.000	0.000	0.000
TRINITY_DN530087_c1_g2	0.000	0.232	0.301	0.083	0.169	0.000	0.000	0.000	0.352	0.000
TRINITY_DN530087_c2_g1	0.000	0.000	0.000	0.000	0.707	0.000	0.000	0.000	0.000	6.904
TRINITY_DN530089_c0_g1	0.000	0.000	0.000	0.000	0.000	0.000	0.000	0.000	0.000	0.000
TRINITY_DN53008_c0_g1	0.000	0.000	0.000	0.000	0.000	0.000	0.000	0.000	0.000	0.000
TRINITY_DN53008_c0_g2	0.000	0.000	0.000	0.000	0.000	0.000	0.000	0.000	0.000	0.000
TRINITY_DN53008_c0_g3	0.000	0.000	0.000	0.813	1.088	0.000	0.000	0.000	1.936	8.658
TRINITY_DN53008_c1_g1	0.000	0.410	0.133	0.365	0.225	0.202	0.000	0.000	0.351	0.000
TRINITY_DN53008_c2_g2	0.000	0.000	0.000	0.000	0.000	0.000	0.000	0.000	0.841	0.000
TRINITY_DN53008_c5_g1	0.000	3.746	0.000	0.000	0.000	0.000	0.000	0.000	0.000	0.000
TRINITY_DN530090_c0_g1	0.000	0.000	0.000	0.382	0.000	0.000	0.000	4.339	0.000	0.000
TRINITY_DN530091_c0_g1	0.000	0.000	0.000	1.163	0.000	0.000	0.000	0.000	0.710	0.000
TRINITY_DN530092_c0_g1	0.000	0.000	0.000	0.000	0.518	0.000	0.000	0.000	0.000	0.000
TRINITY_DN530092_c1_g1	0.000	0.000	5.185	0.555	0.000	0.000	2.743	0.000	2.372	0.000
TRINITY_DN530092_c2_g1	0.000	0.000	1.314	0.236	0.000	0.000	0.000	0.000	0.188	0.000
TRINITY_DN530092_c3_g1	0.000	0.000	0.000	0.202	0.000	0.000	0.000	0.000	0.000	0.000
TRINITY_DN530094_c2_g1	0.000	0.000	0.000	0.000	0.919	0.000	0.000	0.000	0.000	0.000
TRINITY_DN530095_c0_g1	0.000	1.998	1.957	0.887	1.084	0.497	0.000	0.667	1.281	0.000
TRINITY_DN530095_c1_g1	0.000	0.000	0.000	0.000	0.000	0.000	0.000	0.000	0.000	0.000
TRINITY_DN530095_c2_g1	0.000	0.000	0.000	0.000	0.347	0.000	0.000	0.000	0.000	0.000
TRINITY_DN530095_c3_g1	0.000	0.000	0.000	0.000	0.000	0.000	0.000	0.000	0.000	0.000
TRINITY_DN53009_c0_g1	0.000	0.000	0.000	0.000	0.000	0.000	0.000	0.000	0.000	0.000
TRINITY_DN5300_c0_g1	3.976	3.295	5.388	1.803	4.834	4.244	1.652	3.137	1.690	5.613
TRINITY_DN5300_c0_g2	15.704	16.919	25.243	9.808	33.353	20.583	12.899	22.947	13.661	18.267
TRINITY_DN5300_c15_g1	0.000	0.000	0.000	0.000	0.000	0.000	0.000	0.000	0.000	0.000
TRINITY_DN5300_c16_g1	0.000	0.000	2.509	0.675	0.000	0.000	0.000	0.000	0.827	0.000
TRINITY_DN5300_c1_g2	0.000	0.000	1.662	0.101	0.930	0.000	0.000	0.387	0.797	0.000
TRINITY_DN5300_c2_g1	1.156	3.566	6.909	2.065	8.363	8.881	10.144	2.967	4.424	2.859
TRINITY_DN5300_c2_g2	14.183	22.948	23.710	25.280	21.217	19.948	21.587	22.038	25.196	18.719
TRINITY_DN5300_c3_g1	2.020	7.267	5.089	3.600	6.861	5.948	0.072	6.314	6.761	6.945
TRINITY_DN5300_c3_g2	0.000	0.066	0.944	0.000	0.000	0.314	1.197	0.000	0.000	0.000
TRINITY_DN5300_c4_g1	0.000	15.181	13.137	3.544	9.758	11.501	8.419	8.689	6.511	10.360
TRINITY_DN5300_c5_g1	0.000	0.000	0.000	0.000	0.000	0.000	0.000	0.000	0.000	0.165
TRINITY_DN5300_c6_g1	2.853	2.285	4.427	4.070	1.212	5.061	4.031	0.000	5.718	7.101
TRINITY_DN5300_c9_g1	0.000	0.000	0.000	0.000	0.475	0.000	2.255	0.000	0.000	0.000
TRINITY_DN530100_c0_g1	0.000	0.000	0.470	0.000	0.000	0.000	0.000	0.000	0.061	0.000
TRINITY_DN530104_c0_g1	0.000	0.000	0.000	0.000	0.000	0.000	0.000	0.000	0.430	0.000
TRINITY_DN530106_c0_g1	0.000	0.000	0.000	0.000	0.248	0.000	0.000	0.462	0.147	0.000
TRINITY_DN530106_c1_g1	0.000	0.000	1.668	0.000	0.000	0.000	0.000	0.000	0.000	0.000
TRINITY_DN530106_c2_g1	0.000	0.000	0.000	0.000	0.000	0.000	0.000	0.000	0.000	0.000
TRINITY_DN530108_c0_g1	0.000	0.000	0.440	0.000	0.245	0.000	0.000	0.000	0.000	0.000
TRINITY_DN530109_c0_g2	0.000	0.000	0.000	0.000	0.000	2.908	0.000	0.000	0.000	1.712
TRINITY_DN530109_c2_g1	0.000	0.000	0.000	0.000	0.000	0.000	0.000	0.000	0.000	0.000
TRINITY_DN53010_c0_g1	0.000	0.000	0.000	0.269	0.000	0.000	0.000	1.009	0.000	5.492
TRINITY_DN53010_c0_g2	0.000	0.000	0.000	0.000	0.108	0.000	0.000	0.000	0.460	0.000
TRINITY_DN53010_c1_g1	0.000	0.000	0.355	0.000	0.000	0.543	0.000	0.000	0.348	0.000
TRINITY_DN530110_c0_g1	0.000	0.000	0.000	0.000	0.000	0.000	0.000	0.000	0.000	0.000
TRINITY_DN530111_c0_g1	0.000	1.398	0.000	0.000	0.000	0.000	0.000	0.000	0.595	0.000
TRINITY_DN530111_c1_g1	0.000	0.000	0.000	0.000	0.000	2.186	0.000	0.000	0.000	0.000
TRINITY_DN530112_c0_g1	0.000	0.000	0.000	0.000	0.000	0.000	0.000	0.000	0.333	0.000
TRINITY_DN530113_c1_g1	0.000	0.000	0.000	0.000	0.000	0.000	0.000	0.000	0.467	0.000
TRINITY_DN530114_c0_g1	0.000	0.000	0.000	0.000	0.000	0.000	0.000	0.000	0.257	0.000
TRINITY_DN530114_c0_g2	0.000	0.000	0.000	0.000	0.544	0.000	0.000	0.000	0.000	0.000
TRINITY_DN530115_c1_g1	0.000	0.000	0.000	0.000	0.000	0.000	0.000	0.000	0.000	0.000
TRINITY_DN530116_c0_g1	0.000	0.000	0.000	0.000	0.000	0.000	0.000	0.000	0.353	0.000
TRINITY_DN530116_c2_g1	0.000	0.000	0.000	0.288	0.000	0.403	0.000	0.000	0.261	0.000
TRINITY_DN530117_c0_g1	0.000	0.000	0.000	0.000	0.000	0.000	0.000	0.000	0.000	0.000
TRINITY_DN530118_c0_g1	0.000	0.000	0.000	0.000	0.000	0.000	0.000	0.000	0.000	0.000
TRINITY_DN530119_c0_g1	0.000	3.102	0.000	0.000	0.750	0.000	0.000	0.000	0.000	0.000
TRINITY_DN53011_c0_g1	0.000	0.000	0.000	0.000	0.656	0.000	0.000	0.000	0.000	0.000
TRINITY_DN530120_c0_g1	0.000	1.154	1.743	0.823	1.188	0.830	2.034	1.402	1.308	0.286
TRINITY_DN530121_c0_g1	0.000	0.000	2.178	0.000	0.000	0.000	0.000	0.000	0.358	0.000
TRINITY_DN530121_c0_g2	0.000	0.000	0.000	0.000	0.973	0.000	0.000	0.000	0.000	0.000
TRINITY_DN530122_c0_g1	0.000	0.000	0.000	0.000	0.000	0.000	0.000	0.000	0.000	0.000
TRINITY_DN530123_c0_g1	0.000	0.000	0.000	0.000	0.000	0.269	0.000	0.000	0.000	0.000
TRINITY_DN530123_c1_g1	0.000	0.000	0.000	0.000	0.000	0.000	0.000	0.000	0.000	0.000
TRINITY_DN530124_c0_g1	0.000	0.852	1.667	0.151	0.000	0.000	0.000	0.572	0.274	0.000
TRINITY_DN530125_c0_g1	0.000	0.000	0.000	0.000	0.000	0.000	0.000	0.000	0.564	0.000
TRINITY_DN530126_c0_g1	0.000	0.000	0.000	0.000	0.299	0.000	0.000	0.000	0.353	0.000
TRINITY_DN530127_c0_g1	0.000	0.000	0.000	0.000	0.000	0.000	0.000	0.000	0.000	0.000
TRINITY_DN530127_c1_g1	0.000	0.000	0.000	0.000	0.000	0.000	0.000	0.000	0.000	0.000
TRINITY_DN530127_c1_g2	0.000	0.000	0.000	0.000	0.000	0.000	0.000	0.000	0.000	0.000
TRINITY_DN530127_c2_g1	0.000	0.000	0.000	0.000	0.000	0.000	0.000	0.000	0.000	0.000
TRINITY_DN530128_c0_g1	5.360	0.690	1.348	0.613	0.376	0.000	0.606	0.467	0.223	0.000
TRINITY_DN53012_c0_g1	0.000	2.191	4.250	0.760	1.602	0.000	0.000	0.000	0.465	0.000
TRINITY_DN53012_c10_g1	0.000	0.000	0.000	0.000	0.000	0.000	0.000	0.000	0.000	0.000
TRINITY_DN53012_c11_g1	0.000	0.000	0.000	0.433	0.451	0.000	2.142	0.000	0.529	0.000
TRINITY_DN53012_c12_g1	0.000	0.000	0.000	0.000	0.000	0.000	0.000	0.000	0.000	0.000
TRINITY_DN53012_c1_g1	0.000	0.000	0.000	0.000	2.733	0.000	0.000	0.000	0.000	0.000
TRINITY_DN53012_c2_g1	0.000	0.000	0.000	0.000	0.000	0.000	0.000	0.000	0.402	0.000
TRINITY_DN53012_c3_g1	0.000	0.000	1.236	0.665	0.000	0.000	0.000	0.000	0.000	0.000
TRINITY_DN53012_c3_g2	0.000	0.000	0.000	0.000	0.000	0.000	0.000	0.000	0.000	0.000
TRINITY_DN53012_c6_g1	0.000	0.000	0.000	0.000	0.000	0.000	0.000	0.000	0.669	0.000
TRINITY_DN53012_c9_g1	0.000	0.000	4.359	0.000	0.000	0.000	0.000	0.000	0.000	0.000
TRINITY_DN530131_c0_g1	0.000	0.000	0.000	0.000	0.151	0.000	0.000	0.000	0.090	0.000
TRINITY_DN530132_c1_g1	0.000	0.000	0.000	0.000	0.000	0.000	0.000	0.000	0.792	0.000
TRINITY_DN530132_c5_g1	0.000	0.000	0.000	0.000	0.000	4.533	0.000	3.041	0.481	0.000
TRINITY_DN530132_c6_g1	0.000	0.000	0.000	0.000	1.177	0.000	0.000	0.000	0.199	0.000
TRINITY_DN530132_c7_g1	0.000	0.000	0.000	0.000	0.000	0.000	0.000	0.000	0.000	0.000
TRINITY_DN530134_c0_g1	0.000	0.000	4.359	1.564	0.000	0.000	0.000	0.000	0.000	0.000
TRINITY_DN530135_c0_g1	0.000	0.000	0.000	0.000	0.000	0.000	0.000	0.000	0.000	0.000
TRINITY_DN530137_c0_g1	0.000	0.442	0.577	0.000	0.000	0.881	0.776	0.000	0.672	0.000
TRINITY_DN530138_c0_g1	0.000	0.000	0.677	0.000	0.000	0.000	0.000	0.000	0.000	0.000
TRINITY_DN530138_c0_g2	0.000	0.000	0.000	0.000	0.000	0.000	0.000	0.000	0.000	0.000
TRINITY_DN53013_c0_g1	0.000	0.000	0.000	0.000	0.000	0.000	0.000	0.000	0.000	0.000
TRINITY_DN53013_c1_g1	0.000	0.000	0.000	0.000	0.000	0.000	0.000	0.000	0.000	0.000
TRINITY_DN53013_c2_g1	0.000	0.000	0.000	1.726	0.000	0.000	0.000	0.000	0.000	0.000
TRINITY_DN530142_c0_g1	0.000	0.000	0.000	0.000	0.000	0.000	0.000	0.000	0.000	0.000
TRINITY_DN530142_c1_g1	0.000	3.161	0.000	1.102	0.000	0.000	0.000	0.000	0.000	0.000
TRINITY_DN530144_c0_g1	0.000	0.000	0.000	0.653	0.685	0.000	0.000	0.000	0.000	0.000
TRINITY_DN530144_c1_g1	0.000	0.000	0.000	0.000	0.000	0.000	0.000	0.000	0.000	3.578
TRINITY_DN530145_c0_g1	0.000	0.000	0.000	0.000	0.000	0.000	0.000	0.000	0.197	0.000
TRINITY_DN530147_c0_g1	0.000	0.000	0.000	0.000	0.000	0.000	0.000	0.000	0.000	0.000
TRINITY_DN530149_c0_g1	0.000	0.000	0.000	0.000	0.000	2.100	0.000	0.000	0.000	0.000
TRINITY_DN53014_c0_g1	0.000	0.000	0.263	0.193	0.328	0.000	0.625	0.000	0.242	0.501
TRINITY_DN53014_c0_g2	0.000	0.000	0.000	0.000	0.000	0.000	0.000	0.000	0.243	0.000
TRINITY_DN53014_c0_g3	0.000	0.302	0.065	0.000	0.000	0.099	0.354	0.562	0.000	0.000
TRINITY_DN53014_c0_g4	0.000	0.000	0.000	0.112	0.000	0.000	0.000	0.000	0.000	0.000
TRINITY_DN530150_c0_g1	0.000	0.000	0.000	0.000	0.000	0.000	0.000	0.000	0.000	0.000
TRINITY_DN530151_c0_g1	0.000	0.000	0.000	0.000	0.000	0.000	0.000	0.000	0.000	0.000
TRINITY_DN530152_c0_g1	0.000	0.000	0.000	0.000	0.000	0.000	0.000	0.000	0.000	0.000
TRINITY_DN530152_c1_g1	0.000	0.000	0.000	0.000	0.000	0.000	0.000	0.000	0.000	0.000
TRINITY_DN530159_c0_g1	0.000	0.000	0.000	0.616	1.288	0.000	0.000	0.000	0.000	0.000
TRINITY_DN53015_c0_g1	0.000	1.243	0.000	0.000	0.000	0.000	0.000	0.000	0.000	0.000
TRINITY_DN53015_c1_g1	0.000	0.000	0.000	0.000	2.865	7.839	0.000	0.000	0.000	0.000
TRINITY_DN530160_c0_g1	0.000	0.000	0.000	0.000	0.000	0.000	0.000	0.000	0.000	0.000
TRINITY_DN530161_c1_g1	0.000	0.000	0.000	0.000	0.000	0.000	0.000	0.000	0.205	0.000
TRINITY_DN530162_c0_g1	0.000	0.000	0.000	0.000	0.000	5.778	0.000	0.000	0.827	0.000
TRINITY_DN530162_c1_g1	0.000	0.000	1.276	0.000	0.000	0.000	0.000	0.000	0.840	7.011
TRINITY_DN530163_c0_g1	0.000	0.000	0.000	0.000	0.000	0.000	0.000	0.000	0.000	0.000
TRINITY_DN530166_c0_g1	0.000	0.000	0.000	0.000	0.000	0.000	0.000	0.000	0.000	0.000
TRINITY_DN530167_c0_g1	0.000	0.000	0.000	0.188	0.000	0.000	0.000	0.000	0.000	0.000
TRINITY_DN530168_c0_g1	0.000	0.000	1.479	0.000	0.000	0.000	0.000	0.000	0.240	0.000
TRINITY_DN530169_c0_g1	1.988	0.254	0.660	0.181	0.000	0.000	0.446	0.695	0.329	0.000
TRINITY_DN530169_c1_g1	0.000	0.000	0.000	0.000	0.000	0.000	0.000	0.000	0.000	0.000
TRINITY_DN53016_c0_g1	0.000	0.741	0.160	0.573	0.362	0.364	0.000	0.000	0.216	0.000
TRINITY_DN530170_c0_g1	0.000	0.000	0.000	0.000	0.000	0.000	0.000	0.000	0.552	0.000
TRINITY_DN530171_c0_g1	0.000	0.000	1.048	0.114	0.936	0.319	0.000	0.437	0.208	1.169
TRINITY_DN530174_c0_g1	0.000	0.000	0.000	0.000	0.000	0.000	0.000	0.000	0.000	0.000
TRINITY_DN530175_c0_g1	0.000	0.000	0.000	0.000	0.000	0.000	0.000	0.000	0.000	0.000
TRINITY_DN530176_c0_g1	0.000	0.000	0.000	0.000	0.000	0.000	0.000	0.000	0.000	0.000
TRINITY_DN530177_c0_g1	0.000	0.000	0.000	0.250	0.512	0.000	0.000	0.939	0.000	0.000
TRINITY_DN53017_c0_g1	0.000	0.000	0.000	0.000	0.879	0.679	0.709	0.943	0.433	0.000
TRINITY_DN53017_c1_g2	0.000	0.000	0.000	0.000	1.587	2.168	0.000	0.000	0.000	0.000
TRINITY_DN53017_c2_g2	0.000	4.518	0.000	1.229	0.619	0.000	4.857	0.000	0.710	0.000
TRINITY_DN53017_c2_g4	0.000	6.194	0.000	0.000	0.753	0.000	0.000	0.000	0.441	0.000
TRINITY_DN53017_c3_g1	0.000	0.000	0.000	0.930	0.000	0.000	4.557	0.000	0.000	0.000
TRINITY_DN53017_c4_g1	0.000	0.000	0.000	0.000	0.000	0.303	0.000	0.342	0.000	0.000
TRINITY_DN530181_c0_g1	0.000	0.000	0.000	0.000	0.000	0.000	0.000	0.000	0.000	0.000
TRINITY_DN530184_c0_g1	0.000	0.863	0.749	1.023	0.000	0.285	1.011	0.785	0.746	0.000
TRINITY_DN530185_c0_g1	0.000	0.000	0.000	0.000	0.545	0.373	0.000	0.000	0.081	0.000
TRINITY_DN530187_c0_g1	0.000	0.578	0.250	0.291	0.000	2.036	1.438	1.064	0.088	0.000
TRINITY_DN530191_c0_g1	0.000	2.584	0.848	0.000	0.000	0.000	0.000	0.000	0.000	0.000
TRINITY_DN530192_c0_g1	0.000	0.000	0.000	0.000	0.000	0.000	0.000	0.000	0.000	0.000
TRINITY_DN530192_c0_g2	0.000	0.000	0.000	0.000	0.000	0.000	0.000	0.000	0.000	0.000
TRINITY_DN530192_c1_g1	0.000	0.000	0.000	0.392	0.000	0.000	1.937	0.000	0.000	0.000
TRINITY_DN530193_c0_g1	0.000	0.000	1.175	0.000	0.000	0.000	0.000	0.000	0.000	0.000
TRINITY_DN530193_c0_g3	0.000	7.109	4.604	0.000	2.591	0.000	0.000	0.000	0.000	0.000
TRINITY_DN530193_c2_g1	0.000	0.000	0.000	0.000	0.000	0.000	0.000	0.000	0.000	0.000
TRINITY_DN530194_c0_g1	0.000	0.000	0.000	0.000	0.259	0.000	0.000	0.000	0.000	5.161
TRINITY_DN530195_c0_g1	0.000	0.000	0.000	0.000	0.000	0.000	0.000	0.000	0.971	0.000
TRINITY_DN530197_c0_g1	0.000	0.000	0.423	0.000	0.233	0.000	0.000	0.000	0.000	0.000
TRINITY_DN530198_c1_g1	0.000	0.000	1.699	0.000	0.000	0.000	0.000	0.000	0.000	0.000
TRINITY_DN530198_c2_g1	0.000	0.000	0.000	0.828	0.000	0.000	0.000	0.000	0.000	0.000
TRINITY_DN530199_c0_g1	0.000	0.000	2.622	0.000	0.000	0.000	0.000	0.000	0.000	0.000
TRINITY_DN530199_c1_g1	0.000	0.000	0.000	0.000	0.000	0.000	0.000	0.000	0.000	0.000
TRINITY_DN53019_c0_g1	1.012	4.941	4.000	3.299	5.742	3.939	7.190	3.118	3.924	2.834
TRINITY_DN53019_c0_g2	0.000	0.000	0.146	0.093	0.445	0.727	0.000	0.000	0.128	0.000
TRINITY_DN53019_c1_g1	0.000	0.000	0.000	0.000	0.000	0.000	0.000	0.000	0.000	0.000
TRINITY_DN53019_c2_g1	0.000	0.000	0.000	0.000	0.000	0.000	0.000	0.000	0.000	0.000
TRINITY_DN53019_c3_g1	0.000	0.000	0.000	0.000	0.000	0.000	0.000	0.000	0.000	2.560
TRINITY_DN53019_c4_g1	0.000	0.000	0.000	0.000	1.857	0.000	0.000	0.000	0.000	0.000
TRINITY_DN5301_c0_g1	0.000	0.220	1.357	1.689	1.971	0.774	2.127	0.949	3.338	1.887
TRINITY_DN5301_c2_g1	0.000	0.000	3.774	0.000	1.390	0.000	0.000	0.000	2.657	0.000
TRINITY_DN530202_c0_g1	0.000	0.000	0.000	0.000	0.000	0.000	0.000	0.000	0.000	0.000
TRINITY_DN530203_c0_g1	0.000	0.000	0.000	0.000	0.000	0.000	0.000	0.000	0.000	0.000
TRINITY_DN530204_c0_g1	0.000	0.000	0.000	1.086	0.967	0.000	0.000	0.000	0.284	0.000
TRINITY_DN530204_c1_g1	0.000	0.000	0.000	0.000	0.000	0.000	0.000	0.000	0.000	0.000
TRINITY_DN530204_c2_g1	0.000	0.000	0.000	0.000	0.000	0.000	0.000	0.000	0.000	0.000
TRINITY_DN530206_c1_g1	0.000	0.000	0.000	0.000	0.000	0.000	0.000	0.000	0.000	0.000
TRINITY_DN530208_c0_g1	0.000	0.000	1.655	0.000	0.000	0.000	0.000	0.000	0.000	0.000
TRINITY_DN530208_c2_g1	0.000	0.000	0.000	0.000	0.000	0.000	0.000	0.000	0.000	0.000
TRINITY_DN530209_c0_g1	0.000	0.000	0.000	0.892	0.000	0.000	0.000	0.000	0.000	0.000
TRINITY_DN53020_c0_g1	0.000	0.000	0.000	0.066	0.202	0.000	1.719	1.288	0.412	1.767
TRINITY_DN53020_c0_g2	0.000	0.000	0.654	0.000	0.000	0.000	0.000	0.000	0.000	0.000
TRINITY_DN530210_c0_g1	0.000	0.000	0.000	0.000	0.000	0.000	0.000	0.000	0.252	0.000
TRINITY_DN530214_c0_g1	0.000	0.000	0.440	0.000	0.000	0.000	0.000	0.000	0.206	0.000
TRINITY_DN530215_c0_g1	0.000	0.000	0.000	0.000	0.000	0.000	0.000	0.000	0.000	5.876
TRINITY_DN530216_c0_g1	0.000	0.000	0.000	0.000	0.000	0.000	0.000	0.000	0.000	0.000
TRINITY_DN530217_c0_g1	0.000	0.000	0.553	0.000	1.218	0.000	0.000	0.000	0.000	0.000
TRINITY_DN530219_c0_g1	0.000	0.000	1.791	0.000	0.498	0.000	0.000	0.000	0.000	0.000
TRINITY_DN53021_c0_g1	0.000	0.000	0.289	0.000	0.000	0.000	0.000	0.000	0.000	0.000
TRINITY_DN53021_c0_g2	0.000	0.000	1.300	1.371	0.495	2.999	0.000	0.000	0.000	0.000
TRINITY_DN53021_c1_g1	0.000	1.133	0.743	0.396	0.000	0.000	0.000	0.000	2.510	0.000
TRINITY_DN53021_c2_g1	0.000	0.000	0.581	0.000	0.300	0.711	0.000	0.494	0.363	0.000
TRINITY_DN53021_c7_g1	0.000	0.000	0.000	0.000	0.000	0.000	0.000	0.000	0.000	0.000
TRINITY_DN530222_c0_g1	0.000	0.000	0.000	0.000	0.000	0.000	0.000	0.000	0.000	0.000
TRINITY_DN530224_c0_g1	0.000	0.000	0.000	0.000	0.000	0.000	0.000	0.000	0.000	0.000
TRINITY_DN530225_c0_g1	0.000	0.000	0.000	0.000	0.000	0.000	0.000	0.000	0.000	0.000
TRINITY_DN530226_c0_g1	0.000	0.000	0.000	0.000	0.000	0.605	0.000	0.000	0.000	0.000
TRINITY_DN530227_c1_g1	0.000	0.000	0.000	0.000	0.000	0.000	0.000	0.000	0.000	0.000
TRINITY_DN530228_c0_g1	0.000	0.343	0.184	0.201	0.206	0.280	0.497	0.238	0.122	0.000
TRINITY_DN530229_c0_g1	0.000	0.000	0.000	0.000	0.000	0.000	0.000	0.000	0.000	0.000
TRINITY_DN53022_c0_g1	0.000	0.000	0.000	0.000	0.000	0.000	2.332	0.000	0.000	0.000
TRINITY_DN53022_c1_g1	0.000	3.893	0.000	0.000	0.000	2.014	0.000	1.904	1.200	0.000
TRINITY_DN530230_c0_g1	0.000	0.000	0.000	0.000	0.000	0.000	0.000	0.000	0.000	0.000
TRINITY_DN530231_c0_g1	0.000	0.000	0.000	0.000	0.000	0.000	0.000	0.000	0.000	0.000
TRINITY_DN530231_c2_g1	0.000	0.395	1.024	0.798	0.483	0.906	0.928	0.550	0.977	0.000
TRINITY_DN530231_c2_g2	0.000	0.344	0.448	0.366	0.000	0.000	0.603	0.000	0.000	0.000
TRINITY_DN530231_c2_g3	0.000	0.000	0.000	0.000	1.438	1.970	0.000	0.000	0.000	0.000
TRINITY_DN530231_c2_g5	0.000	0.000	0.000	0.000	0.000	0.000	0.000	0.000	0.000	0.000
TRINITY_DN530231_c4_g1	0.000	0.000	0.000	0.000	0.000	0.000	0.000	0.000	0.000	0.000
TRINITY_DN530233_c0_g1	0.000	0.000	0.000	0.000	0.000	0.000	0.000	0.000	0.000	0.000
TRINITY_DN530234_c0_g1	0.000	0.000	0.000	0.000	0.334	0.000	0.000	0.000	0.393	0.000
TRINITY_DN530235_c0_g1	0.000	0.000	0.000	0.282	0.000	0.790	0.000	0.535	0.000	0.000
TRINITY_DN530236_c0_g1	0.000	0.000	0.000	0.000	0.000	0.000	0.000	0.000	0.000	0.000
TRINITY_DN530237_c0_g1	0.000	0.000	0.000	0.000	0.000	0.000	0.000	0.000	0.000	0.000
TRINITY_DN530238_c0_g1	0.000	0.508	0.332	0.721	0.735	1.013	1.777	0.000	0.000	0.000
TRINITY_DN530239_c0_g1	0.000	0.000	0.000	0.096	0.000	0.000	0.000	0.000	0.000	0.000
TRINITY_DN530239_c1_g1	0.000	0.000	0.000	0.000	0.000	0.000	0.000	0.000	0.000	0.000
TRINITY_DN53023_c0_g1	0.000	0.000	0.000	0.000	0.000	0.000	0.000	0.000	0.072	1.118
TRINITY_DN53023_c0_g2	0.000	0.000	0.444	0.325	0.167	0.408	0.256	0.000	0.362	0.000
TRINITY_DN530240_c0_g1	0.000	0.000	1.502	0.000	0.000	2.321	0.000	0.000	0.000	16.485
TRINITY_DN530242_c0_g1	0.000	0.000	0.051	0.113	0.000	0.000	0.000	0.111	0.070	0.000
TRINITY_DN530244_c0_g1	0.000	0.000	0.000	0.000	0.000	0.000	0.000	0.000	0.000	0.000
TRINITY_DN530244_c1_g1	0.000	0.000	0.000	0.208	0.285	0.000	0.343	0.269	0.169	0.716
TRINITY_DN530245_c0_g1	0.000	0.000	0.000	0.000	0.000	0.000	0.000	0.000	0.000	0.000
TRINITY_DN530246_c0_g1	0.000	0.000	0.000	0.000	0.000	0.000	0.000	0.000	0.167	0.000
TRINITY_DN530247_c0_g1	0.000	0.000	0.000	0.166	0.676	0.000	0.000	0.000	0.443	0.000
TRINITY_DN530248_c0_g1	0.000	0.000	0.251	0.138	0.354	0.954	0.000	0.774	0.248	0.000
TRINITY_DN530249_c1_g1	0.000	0.000	0.000	0.384	0.000	2.210	0.000	0.000	0.000	0.000
TRINITY_DN530249_c3_g1	0.000	0.000	0.000	0.000	0.928	0.000	0.000	0.000	0.000	0.000
TRINITY_DN53024_c0_g1	0.000	0.000	0.000	0.000	0.000	0.000	0.000	0.000	0.000	0.000
TRINITY_DN53024_c0_g2	0.000	0.000	0.153	0.000	0.000	0.000	0.000	0.000	0.051	0.000
TRINITY_DN53024_c0_g3	0.000	0.548	0.119	0.652	0.201	0.540	0.000	0.253	0.159	2.019
TRINITY_DN53024_c1_g1	0.000	0.000	1.677	0.000	1.300	0.000	0.000	0.000	0.866	0.000
TRINITY_DN53024_c4_g1	5.573	2.493	1.308	1.792	0.009	2.182	3.792	0.000	0.989	0.000
TRINITY_DN530250_c0_g1	0.000	1.992	0.000	0.682	0.757	2.356	0.000	0.000	0.000	7.288
TRINITY_DN530251_c0_g1	0.000	0.239	0.310	0.085	0.000	0.000	0.000	0.000	0.000	0.000
TRINITY_DN530251_c0_g2	0.000	0.000	0.000	0.000	0.000	0.312	0.000	0.000	0.136	0.000
TRINITY_DN530252_c0_g1	0.000	0.000	0.000	0.354	0.000	3.053	0.000	0.000	0.000	0.000
TRINITY_DN530255_c0_g1	0.000	0.000	0.000	0.000	0.000	0.435	0.000	0.000	0.191	0.000
TRINITY_DN530257_c0_g1	0.000	0.000	0.000	0.000	0.000	0.000	0.000	0.000	0.000	0.000
TRINITY_DN530258_c0_g1	0.000	0.000	0.000	0.000	0.000	0.000	0.000	0.000	0.225	0.000
TRINITY_DN530259_c0_g1	0.000	0.000	0.000	0.000	0.000	0.000	0.000	0.000	0.353	0.000
TRINITY_DN530259_c1_g1	0.000	0.000	0.000	0.000	0.000	0.000	0.000	0.000	0.000	0.000
TRINITY_DN530259_c2_g1	0.000	0.000	0.000	1.638	0.000	0.000	0.000	0.000	0.000	0.000
TRINITY_DN530259_c3_g1	0.000	0.000	0.000	0.000	0.000	0.000	0.000	0.000	0.000	0.000
TRINITY_DN53025_c0_g1	0.000	0.000	0.000	0.000	0.284	0.000	0.000	0.852	0.505	0.000
TRINITY_DN53025_c0_g2	0.000	0.754	0.000	0.373	0.000	0.000	1.381	0.375	0.920	0.000
TRINITY_DN53025_c1_g1	1.704	0.867	0.986	0.205	0.158	0.000	0.000	0.597	0.209	0.000
TRINITY_DN53025_c2_g1	0.000	0.000	1.076	0.000	0.296	0.000	0.000	0.000	0.174	0.000
TRINITY_DN53025_c3_g1	0.000	0.000	0.738	0.000	0.000	0.000	0.000	0.000	0.000	0.000
TRINITY_DN53025_c5_g1	5.660	1.471	3.377	0.520	0.797	1.477	1.283	0.000	0.940	0.000
TRINITY_DN53025_c6_g1	0.000	0.000	0.000	1.110	0.000	0.000	0.000	1.273	0.000	0.000
TRINITY_DN53025_c8_g1	0.000	0.000	0.000	0.000	0.000	0.000	0.925	0.000	0.113	0.000
TRINITY_DN530263_c0_g1	0.000	0.000	0.000	0.000	0.000	0.000	0.000	0.000	0.000	0.000
TRINITY_DN530266_c0_g1	1.917	0.244	0.477	0.000	0.535	0.541	0.645	0.000	0.508	0.000
TRINITY_DN530266_c2_g1	0.000	0.000	0.000	0.000	0.000	0.000	0.000	0.000	0.417	0.000
TRINITY_DN530266_c4_g1	0.000	0.467	0.000	0.332	0.169	0.000	0.000	0.626	0.700	1.684
TRINITY_DN530266_c5_g1	0.000	0.000	0.000	0.000	0.000	0.000	0.000	0.000	0.000	0.000
TRINITY_DN530267_c0_g1	0.000	0.000	0.000	0.000	0.000	0.000	0.000	0.000	0.000	0.000
TRINITY_DN53026_c0_g1	0.000	0.000	0.000	0.578	0.000	0.000	0.000	0.000	0.840	0.000
TRINITY_DN53026_c0_g3	0.000	0.000	0.000	0.000	0.973	0.000	0.000	0.000	1.135	0.000
TRINITY_DN530270_c0_g1	0.000	0.645	0.423	0.456	0.000	0.000	0.000	0.855	0.549	0.000
TRINITY_DN530271_c0_g1	0.000	0.000	0.000	0.641	0.000	0.000	0.000	0.000	0.393	0.000
TRINITY_DN530272_c0_g1	0.000	0.000	0.000	0.000	0.000	0.000	0.000	0.000	0.000	0.000
TRINITY_DN530273_c0_g1	0.000	0.000	0.000	0.000	0.000	0.000	0.000	0.000	0.000	0.000
TRINITY_DN530274_c0_g1	0.000	0.000	0.670	0.000	0.000	0.000	0.000	0.000	0.650	0.000
TRINITY_DN530274_c1_g1	0.000	0.000	0.644	0.000	0.000	0.000	0.000	0.000	0.209	0.000
TRINITY_DN530277_c0_g2	0.000	0.000	0.000	0.000	0.000	0.000	0.000	0.000	0.000	0.000
TRINITY_DN53027_c0_g1	0.000	0.000	0.943	0.375	1.931	0.000	1.254	1.905	0.153	0.000
TRINITY_DN53027_c0_g2	0.000	0.000	0.000	0.269	2.588	0.573	1.327	0.000	0.488	0.000
TRINITY_DN530280_c0_g1	0.000	0.000	0.000	0.000	0.000	0.000	0.000	0.000	0.467	0.000
TRINITY_DN530281_c0_g1	0.000	0.000	0.000	0.000	0.000	0.000	0.000	0.000	0.000	0.000
TRINITY_DN530281_c1_g1	0.000	0.000	0.000	0.000	0.898	0.000	0.000	0.000	0.000	0.000
TRINITY_DN530282_c0_g1	0.000	0.000	0.000	0.000	0.000	0.000	0.000	0.000	0.000	0.000
TRINITY_DN530282_c1_g1	0.000	0.000	0.000	0.000	0.000	0.000	0.000	0.000	0.000	0.000
TRINITY_DN530283_c1_g1	0.000	0.000	3.185	0.000	0.000	0.000	0.000	0.000	0.696	0.000
TRINITY_DN530285_c0_g1	0.000	0.000	0.000	0.000	0.000	0.000	3.243	0.000	0.000	0.000
TRINITY_DN530286_c0_g1	0.000	0.000	1.198	0.963	0.462	0.000	2.347	0.000	0.271	0.000
TRINITY_DN530286_c3_g1	0.000	0.000	0.000	0.000	0.000	0.000	1.522	0.000	0.000	0.000
TRINITY_DN530287_c0_g1	0.000	0.000	0.000	0.000	0.000	0.000	0.000	0.000	0.000	0.000
TRINITY_DN530287_c0_g3	0.000	0.000	0.000	0.000	0.000	6.022	0.000	0.000	0.000	0.000
TRINITY_DN530287_c1_g1	0.000	0.000	0.000	0.650	1.362	0.000	0.000	0.000	0.000	0.000
TRINITY_DN530288_c0_g1	0.000	0.000	0.000	0.000	0.000	0.000	0.000	0.000	0.000	0.000
TRINITY_DN530288_c2_g1	0.000	0.000	0.000	0.000	0.000	0.000	0.000	0.000	0.000	0.000
TRINITY_DN530288_c2_g2	0.000	1.733	0.000	0.000	0.000	0.000	0.000	0.000	0.000	0.000
TRINITY_DN530288_c5_g1	0.000	0.000	0.000	0.000	0.000	0.000	0.000	0.000	0.000	0.000
TRINITY_DN530288_c6_g1	0.000	0.000	0.000	0.897	0.000	0.000	0.000	0.000	0.476	0.000
TRINITY_DN530288_c8_g1	0.000	0.000	0.000	0.000	0.000	0.000	0.000	0.000	0.000	0.000
TRINITY_DN530289_c0_g1	0.000	0.000	0.000	0.522	0.000	0.729	0.000	0.000	0.158	0.000
TRINITY_DN530289_c1_g1	0.000	0.000	0.000	0.000	0.467	0.000	0.000	0.000	0.822	0.000
TRINITY_DN53028_c0_g2	0.000	0.000	0.000	0.286	0.584	3.253	0.000	1.072	0.517	0.000
TRINITY_DN53028_c0_g3	0.000	0.000	0.000	0.000	0.000	0.000	0.000	0.000	0.000	0.000
TRINITY_DN53028_c1_g1	0.000	0.000	0.000	0.607	1.270	0.000	2.986	0.000	0.000	0.000
TRINITY_DN53028_c1_g2	0.000	0.000	0.395	0.108	0.307	0.000	0.000	0.828	0.000	0.000
TRINITY_DN53028_c1_g3	0.000	0.605	0.001	0.000	0.907	1.199	0.532	0.000	0.261	0.000
TRINITY_DN53028_c1_g4	0.000	0.000	0.518	0.279	0.000	0.794	0.000	0.000	0.672	0.000
TRINITY_DN53028_c1_g5	0.000	0.000	0.000	0.584	0.250	0.000	0.000	0.000	0.295	0.000
TRINITY_DN53028_c6_g1	0.000	0.000	0.000	0.000	0.000	0.000	0.000	0.000	0.000	0.000
TRINITY_DN53028_c7_g1	0.000	0.000	0.000	0.000	0.000	0.000	0.000	0.000	0.000	0.000
TRINITY_DN53028_c8_g1	0.000	0.000	0.000	10.118	1.268	0.000	0.000	0.000	1.043	9.594
TRINITY_DN530292_c0_g1	0.000	0.000	0.000	0.000	0.000	0.000	0.000	0.000	0.000	0.000
TRINITY_DN530292_c1_g1	4.706	0.000	0.401	0.217	0.000	0.000	0.000	0.000	0.653	0.000
TRINITY_DN530293_c0_g1	0.000	0.000	2.119	0.853	0.872	0.000	1.404	0.000	0.686	0.000
TRINITY_DN530294_c0_g1	0.000	0.000	0.000	1.457	0.000	0.000	0.000	0.000	0.000	0.000
TRINITY_DN530296_c0_g1	0.000	0.963	0.000	0.338	0.000	1.947	0.000	0.000	0.000	0.000
TRINITY_DN530297_c0_g1	6.102	3.965	0.521	0.000	0.648	0.000	0.000	0.000	0.674	0.000
TRINITY_DN530297_c0_g2	0.000	0.000	0.000	0.000	0.000	5.328	0.000	0.000	0.567	0.000
TRINITY_DN530297_c1_g1	0.000	0.945	0.000	0.335	0.000	0.000	0.000	0.000	0.303	0.000
TRINITY_DN530298_c1_g1	0.000	0.000	2.017	0.000	0.000	0.000	0.000	0.000	0.904	0.000
TRINITY_DN53029_c0_g1	0.000	0.000	0.000	0.176	0.000	0.000	0.000	0.000	0.000	0.000
TRINITY_DN53029_c1_g1	0.000	0.000	1.237	0.282	0.577	0.000	0.000	0.000	0.000	0.000
TRINITY_DN53029_c2_g1	0.000	0.000	0.000	0.000	0.000	0.000	0.000	0.000	0.000	0.000
TRINITY_DN53029_c3_g1	0.000	0.000	0.000	0.000	0.000	0.000	0.000	0.000	0.000	0.000
TRINITY_DN5302_c0_g1	0.000	0.000	0.000	3.907	1.519	0.000	0.000	2.892	0.522	0.000
TRINITY_DN5302_c2_g1	0.000	0.000	0.000	0.000	0.000	0.000	0.000	0.000	0.895	0.000
TRINITY_DN530302_c0_g1	0.000	0.239	0.310	0.000	0.261	0.943	0.000	0.328	0.155	0.000
TRINITY_DN530304_c0_g1	0.000	0.000	0.000	2.397	1.251	0.000	0.000	0.000	0.000	0.000
TRINITY_DN530305_c0_g1	0.000	0.000	0.000	0.069	0.000	0.382	0.000	0.000	0.210	0.000
TRINITY_DN530306_c0_g1	0.000	0.000	1.276	0.000	0.000	0.000	0.000	0.000	0.000	0.000
TRINITY_DN530308_c0_g1	0.000	0.000	2.788	0.000	0.000	0.000	0.000	0.000	0.000	0.000
TRINITY_DN530310_c0_g1	0.000	0.000	0.000	0.075	0.000	0.207	0.000	0.289	0.091	0.000
TRINITY_DN530310_c1_g1	0.000	0.000	0.000	0.000	0.000	0.000	0.000	0.000	0.000	0.000
TRINITY_DN530310_c4_g1	0.000	0.000	0.880	0.000	0.000	0.000	0.000	0.000	0.000	0.000
TRINITY_DN530310_c5_g1	0.000	0.000	0.000	0.000	0.000	0.000	0.000	0.000	0.080	1.350
TRINITY_DN530312_c0_g1	0.000	0.000	1.353	0.000	0.000	0.000	0.000	0.000	0.000	0.000
TRINITY_DN530314_c0_g1	0.000	0.000	0.000	0.000	0.000	0.000	0.000	0.000	0.000	0.000
TRINITY_DN530316_c0_g1	0.000	0.000	0.000	0.000	0.000	0.000	0.000	0.000	0.000	0.000
TRINITY_DN530319_c0_g1	0.000	0.000	0.000	0.000	0.000	0.000	0.000	0.000	0.000	0.000
TRINITY_DN530320_c0_g1	0.000	0.000	0.000	0.000	0.000	0.000	0.000	0.000	0.000	0.000
TRINITY_DN530321_c0_g1	0.000	0.000	0.000	0.000	0.487	0.000	0.000	0.000	0.000	0.000
TRINITY_DN530323_c0_g1	0.000	0.000	0.000	0.000	0.879	0.000	0.000	0.000	0.000	0.000
TRINITY_DN530324_c0_g1	0.000	0.000	0.000	0.000	0.385	1.067	0.000	0.000	0.000	0.000
TRINITY_DN530326_c0_g2	0.000	0.000	0.000	0.000	0.000	0.000	0.000	0.000	0.097	0.000
TRINITY_DN530327_c0_g1	0.000	1.986	0.000	0.000	2.181	1.993	3.388	0.000	0.000	0.000
TRINITY_DN530327_c1_g1	0.000	2.233	0.000	0.000	0.000	2.224	0.000	0.000	0.475	0.000
TRINITY_DN530327_c2_g1	16.793	0.000	0.000	11.831	0.586	2.083	0.748	0.000	0.000	22.221
TRINITY_DN53032_c0_g1	2.474	0.000	0.000	0.000	0.000	0.000	0.000	0.000	0.585	0.000
TRINITY_DN530330_c0_g1	0.000	0.397	0.129	0.283	0.363	0.587	0.000	0.000	0.388	0.000
TRINITY_DN530331_c0_g1	0.000	0.000	0.000	0.000	0.000	0.000	0.000	0.000	0.000	0.000
TRINITY_DN530332_c0_g1	0.000	0.940	0.000	0.000	0.000	0.000	0.000	0.000	0.000	0.000
TRINITY_DN530333_c0_g1	0.000	0.000	0.000	0.000	0.000	0.000	0.000	0.000	0.894	0.000
TRINITY_DN530336_c0_g1	0.000	0.000	0.000	0.000	0.000	0.000	0.000	0.000	0.000	0.000
TRINITY_DN530337_c1_g1	0.000	0.000	0.000	0.000	0.000	0.000	0.000	0.000	0.000	0.000
TRINITY_DN530339_c0_g1	0.000	0.000	0.000	0.224	0.229	0.000	0.000	0.842	0.135	0.000
TRINITY_DN530339_c0_g2	0.000	0.000	0.000	0.000	0.192	0.000	0.000	0.000	0.000	0.000
TRINITY_DN530339_c0_g3	0.000	0.000	0.000	0.000	0.000	0.000	0.000	0.000	0.000	0.000
TRINITY_DN530339_c2_g1	0.000	0.000	0.000	0.000	0.000	0.000	0.000	3.673	0.587	0.000
TRINITY_DN530339_c3_g1	0.000	0.000	2.269	0.000	0.000	0.000	0.000	0.000	0.000	0.000
TRINITY_DN530339_c4_g1	0.000	0.000	0.000	0.000	2.989	0.000	0.000	0.000	0.000	0.000
TRINITY_DN53033_c0_g1	0.000	0.000	0.470	0.253	0.000	0.000	1.250	0.000	0.458	0.000
TRINITY_DN530341_c0_g1	0.000	0.000	0.928	0.000	1.034	0.000	0.000	0.000	0.303	0.000
TRINITY_DN530342_c1_g1	0.000	0.000	0.000	0.000	0.000	0.000	0.000	0.000	0.000	0.000
TRINITY_DN530343_c0_g2	0.000	0.000	0.000	0.338	0.000	0.000	0.000	0.000	0.000	1.955
TRINITY_DN530343_c2_g1	0.000	0.000	0.000	0.000	0.000	0.000	0.000	0.000	0.000	0.000
TRINITY_DN530343_c3_g1	0.000	4.906	0.000	0.000	1.804	0.000	0.000	0.000	0.526	0.000
TRINITY_DN530343_c3_g2	0.000	0.000	0.000	0.000	0.741	0.000	0.000	0.000	0.000	0.000
TRINITY_DN530343_c4_g1	0.000	0.000	0.879	0.469	0.000	0.000	0.000	0.000	0.287	0.000
TRINITY_DN530343_c7_g1	0.000	4.302	0.000	0.000	0.000	0.000	0.000	0.000	0.916	0.000
TRINITY_DN530344_c0_g1	0.000	0.000	0.000	0.334	0.000	0.000	1.646	0.000	0.280	0.000
TRINITY_DN530344_c0_g2	0.000	0.000	0.000	0.910	0.475	0.000	0.000	0.000	0.557	0.000
TRINITY_DN530344_c1_g1	0.000	0.000	0.000	0.000	0.000	0.000	0.000	0.000	0.000	0.000
TRINITY_DN530346_c0_g1	0.000	0.000	0.000	0.000	0.000	0.000	0.000	0.000	0.000	0.000
TRINITY_DN530348_c0_g1	0.000	1.471	0.000	0.000	0.532	0.000	0.000	0.000	0.470	0.000
TRINITY_DN530349_c0_g1	0.000	0.000	0.000	0.000	0.000	0.865	0.000	0.000	0.093	0.000
TRINITY_DN53034_c0_g1	0.000	0.000	0.000	0.000	1.442	1.706	0.000	0.758	0.364	0.000
TRINITY_DN53034_c0_g2	0.000	0.000	0.000	0.000	0.000	0.000	0.000	0.000	0.000	0.000
TRINITY_DN53034_c1_g1	0.000	0.000	0.427	0.233	0.000	0.000	0.000	0.444	0.000	0.000
TRINITY_DN530351_c0_g2	0.000	0.000	0.000	0.000	0.000	0.000	0.000	0.000	0.447	0.000
TRINITY_DN530352_c0_g1	0.000	0.000	0.000	0.000	0.000	0.000	0.000	0.000	0.000	0.000
TRINITY_DN530354_c0_g1	0.000	8.259	0.000	0.000	0.000	0.000	0.000	0.000	0.000	0.000
TRINITY_DN530355_c0_g1	0.000	0.599	0.000	0.000	0.000	0.000	0.000	0.000	0.000	0.000
TRINITY_DN530356_c0_g1	0.000	0.000	0.000	0.000	0.000	0.000	0.000	0.000	0.000	0.000
TRINITY_DN530359_c0_g1	0.000	0.000	0.000	0.304	0.621	0.000	0.751	0.575	0.367	1.545
TRINITY_DN53035_c0_g1	0.000	0.000	0.000	0.000	0.000	0.000	0.000	0.000	0.000	0.000
TRINITY_DN53035_c0_g2	0.000	0.000	0.000	0.000	0.000	0.000	0.000	0.000	0.000	0.000
TRINITY_DN53035_c1_g1	0.000	0.000	0.000	0.000	0.000	0.000	0.000	0.000	0.000	0.000
TRINITY_DN530361_c0_g1	0.000	0.000	0.000	0.386	0.000	0.000	0.000	0.000	0.235	0.000
TRINITY_DN530362_c0_g1	0.000	0.000	1.114	0.000	0.821	0.000	0.000	0.000	0.000	0.000
TRINITY_DN530364_c0_g1	0.000	0.000	0.000	0.208	0.310	0.000	0.710	0.000	0.000	0.000
TRINITY_DN530365_c1_g1	0.000	0.000	0.000	0.000	1.904	0.000	0.000	0.000	0.000	0.000
TRINITY_DN530365_c2_g1	0.000	0.000	0.000	0.000	0.000	0.000	0.000	0.000	0.000	0.000
TRINITY_DN530365_c3_g1	0.000	0.000	0.000	0.443	1.385	0.000	0.000	1.686	0.812	0.000
TRINITY_DN530365_c4_g1	0.000	0.000	0.000	0.000	0.000	0.000	0.000	0.000	1.565	0.000
TRINITY_DN530368_c0_g1	0.000	0.000	0.000	0.000	0.000	0.000	0.000	0.000	0.000	0.000
TRINITY_DN53036_c0_g1	0.000	0.000	0.000	0.000	0.000	0.000	0.000	0.000	0.000	0.000
TRINITY_DN53036_c0_g2	0.000	0.000	0.000	0.361	0.373	0.000	1.781	0.000	0.438	0.000
TRINITY_DN53036_c0_g3	0.000	0.000	0.000	0.062	0.000	0.000	0.000	0.000	0.063	0.000
TRINITY_DN53036_c1_g1	0.000	0.000	0.000	1.791	4.724	0.000	0.000	0.000	0.201	0.000
TRINITY_DN53036_c1_g2	0.000	0.000	0.000	0.000	0.000	0.573	0.000	0.000	0.122	0.000
TRINITY_DN530370_c0_g1	0.000	1.100	0.273	0.000	0.110	0.155	0.411	0.654	0.291	0.580
TRINITY_DN530370_c1_g1	0.000	0.000	1.427	0.000	0.000	0.000	0.000	0.000	0.000	0.000
TRINITY_DN530371_c0_g1	0.000	0.000	0.000	0.241	0.000	0.000	0.000	0.000	0.000	0.000
TRINITY_DN530373_c0_g1	0.000	0.000	0.360	0.000	0.000	2.198	0.000	0.000	1.642	0.000
TRINITY_DN530376_c0_g1	0.000	1.302	1.263	0.382	1.379	0.355	0.000	0.000	0.596	0.000
TRINITY_DN530376_c1_g1	0.000	0.000	0.000	0.000	0.000	0.000	0.000	0.000	0.000	0.000
TRINITY_DN530378_c0_g1	0.000	0.000	0.000	0.000	0.000	0.000	0.000	0.000	0.000	0.000
TRINITY_DN530378_c2_g1	0.000	0.000	0.000	0.000	0.164	0.000	0.795	0.000	0.776	0.000
TRINITY_DN530378_c2_g2	0.000	0.000	0.229	0.000	0.000	0.000	1.236	0.000	0.000	0.000
TRINITY_DN530378_c2_g3	0.000	0.000	4.835	0.000	1.822	0.000	0.000	0.000	0.000	0.000
TRINITY_DN530378_c3_g1	0.000	0.000	0.000	0.000	0.000	0.000	0.000	0.000	0.000	0.000
TRINITY_DN530378_c4_g1	0.000	0.000	0.928	0.000	0.171	0.000	0.000	0.000	0.101	0.000
TRINITY_DN530378_c6_g1	0.000	0.000	0.000	0.000	0.000	0.000	0.000	0.000	0.000	0.000
TRINITY_DN530378_c7_g1	0.000	0.000	0.000	0.714	2.989	0.000	0.000	0.000	0.437	0.000
TRINITY_DN53037_c0_g1	0.000	0.000	0.302	0.470	0.340	0.439	0.000	0.000	0.189	0.000
TRINITY_DN53037_c1_g1	0.000	0.981	0.000	0.000	0.000	0.000	0.000	0.000	0.000	0.000
TRINITY_DN53037_c5_g1	0.000	2.056	0.000	0.000	0.000	0.000	0.000	0.908	0.170	0.000
TRINITY_DN530382_c0_g1	0.000	0.517	0.000	0.000	1.309	0.000	0.000	0.000	0.000	0.000
TRINITY_DN530384_c0_g1	0.000	0.000	0.000	0.000	0.000	0.000	0.000	0.526	0.000	0.000
TRINITY_DN530386_c0_g1	0.000	0.000	0.000	0.000	0.000	0.000	0.000	0.000	0.000	0.000
TRINITY_DN530388_c0_g1	0.000	0.000	0.000	0.000	0.000	0.000	0.000	0.000	0.212	0.000
TRINITY_DN53038_c0_g1	0.000	2.483	0.000	0.000	1.214	0.000	0.000	1.847	0.910	0.000
TRINITY_DN53038_c0_g2	0.000	0.000	0.000	0.000	0.000	0.000	0.000	0.000	0.000	0.000
TRINITY_DN53038_c1_g1	0.000	0.000	0.000	0.000	0.000	0.000	0.000	0.000	0.000	0.000
TRINITY_DN530390_c0_g1	0.000	0.000	0.000	0.000	1.270	0.000	0.000	0.000	0.000	0.000
TRINITY_DN530390_c1_g1	0.000	0.000	0.000	0.000	0.000	0.000	0.000	0.000	0.000	0.000
TRINITY_DN530393_c0_g1	0.000	0.000	0.000	0.000	0.000	0.000	0.000	0.000	0.000	0.000
TRINITY_DN530393_c1_g1	0.000	0.000	0.000	0.351	0.000	0.000	0.000	0.000	0.213	0.000
TRINITY_DN530396_c0_g1	0.000	0.000	0.000	0.300	0.000	0.000	0.000	0.000	0.000	3.066
TRINITY_DN530396_c1_g1	0.000	0.000	0.000	0.000	0.454	0.000	0.000	0.000	0.000	0.000
TRINITY_DN530398_c0_g1	0.000	0.000	0.000	0.000	0.000	0.936	0.000	0.000	0.197	0.000
TRINITY_DN530398_c1_g1	0.000	0.000	0.000	0.000	0.000	0.000	0.000	0.000	0.000	0.000
TRINITY_DN530398_c2_g1	0.000	0.000	0.000	0.000	0.000	0.000	0.000	0.000	0.000	0.000
TRINITY_DN53039_c0_g1	19.040	0.000	0.000	0.813	0.000	2.338	0.000	0.000	0.000	0.000
TRINITY_DN53039_c0_g2	0.000	1.550	0.950	0.000	0.187	1.031	2.010	1.412	0.308	0.000
TRINITY_DN53039_c1_g1	0.000	0.000	0.000	0.000	0.000	0.000	0.000	1.587	0.000	0.000
TRINITY_DN5303_c0_g1	0.000	0.000	0.000	0.000	0.598	0.000	1.700	0.000	0.472	0.000
TRINITY_DN5303_c0_g2	0.000	0.000	0.000	1.676	1.318	0.000	0.000	0.000	0.473	0.000
TRINITY_DN530400_c0_g1	0.000	0.000	0.874	0.503	0.000	0.000	0.000	0.632	0.506	0.000
TRINITY_DN530400_c1_g1	0.000	0.000	0.000	0.351	0.000	0.000	0.578	0.447	0.071	0.000
TRINITY_DN530401_c0_g1	0.000	0.000	0.000	0.185	0.000	0.000	0.000	0.000	0.000	0.000
TRINITY_DN530402_c0_g1	2.051	1.506	0.682	1.064	1.386	1.036	1.381	0.359	1.141	0.000
TRINITY_DN530403_c0_g1	0.000	0.000	0.000	0.474	0.990	0.000	0.000	0.000	0.000	0.000
TRINITY_DN530403_c0_g2	0.000	0.000	0.000	0.000	0.000	0.000	0.000	0.000	0.547	0.000
TRINITY_DN530403_c1_g1	0.000	0.000	0.000	0.251	0.000	0.000	0.000	0.000	0.000	0.000
TRINITY_DN530403_c1_g2	0.000	0.000	0.736	0.000	0.000	0.000	0.000	0.000	0.000	0.000
TRINITY_DN530403_c2_g1	0.000	0.000	0.000	0.000	0.000	0.000	0.000	0.000	0.488	0.000
TRINITY_DN530403_c2_g2	0.000	0.000	0.000	0.000	0.000	0.000	0.000	0.000	0.000	0.000
TRINITY_DN530403_c3_g1	0.000	0.000	1.037	0.000	0.000	0.000	0.000	0.000	0.000	0.000
TRINITY_DN530403_c4_g1	0.000	0.000	0.000	0.000	0.000	0.000	0.000	0.000	0.000	0.000
TRINITY_DN530403_c5_g1	0.000	1.889	0.621	0.000	0.000	0.000	0.000	0.000	0.402	0.000
TRINITY_DN530404_c0_g2	0.000	0.000	0.000	0.000	0.000	0.000	0.000	0.000	0.000	5.724
TRINITY_DN530404_c0_g3	0.000	0.000	0.119	0.523	0.201	0.000	0.000	0.000	0.319	0.675
TRINITY_DN530405_c0_g1	0.000	0.000	0.000	0.000	0.000	0.000	0.000	0.000	0.000	0.000
TRINITY_DN530406_c0_g1	0.000	0.000	0.000	0.000	0.000	0.000	0.000	0.000	0.000	0.000
TRINITY_DN530407_c0_g1	0.000	0.000	0.000	0.000	0.251	0.000	0.000	0.000	0.152	0.000
TRINITY_DN530408_c0_g1	0.000	0.522	0.355	0.000	0.000	0.000	0.000	0.000	0.172	0.000
TRINITY_DN53040_c0_g1	7.708	0.000	0.000	0.000	0.000	0.000	0.000	0.000	0.000	0.000
TRINITY_DN530410_c0_g1	0.000	0.000	0.000	0.000	0.000	0.000	0.000	0.000	0.165	0.000
TRINITY_DN530411_c0_g1	0.000	0.000	0.000	0.000	0.000	0.000	0.000	0.000	0.187	0.000
TRINITY_DN530411_c2_g1	0.000	0.000	0.192	0.525	1.183	0.000	0.519	0.000	0.255	0.000
TRINITY_DN530411_c4_g1	0.000	0.000	0.000	0.000	0.000	0.000	0.000	0.000	0.000	0.000
TRINITY_DN530412_c0_g1	0.000	0.000	1.089	1.173	2.453	0.000	0.000	0.000	1.600	0.000
TRINITY_DN530413_c0_g1	0.000	0.000	0.000	0.000	0.000	0.000	0.000	0.000	0.000	0.000
TRINITY_DN530413_c1_g2	0.000	0.000	5.483	0.000	0.334	0.000	0.000	0.000	0.902	0.000
TRINITY_DN530415_c0_g1	0.000	0.000	0.460	0.420	0.258	0.466	0.415	0.365	0.307	0.000
TRINITY_DN530416_c0_g1	0.000	0.000	0.000	0.000	0.000	0.000	0.000	0.000	0.000	0.000
TRINITY_DN530416_c2_g1	0.000	0.000	0.000	0.000	0.429	0.000	0.000	0.000	0.000	0.000
TRINITY_DN530416_c4_g1	0.000	0.000	0.000	0.000	0.000	0.000	0.000	0.000	0.000	0.000
TRINITY_DN530416_c5_g1	0.000	0.000	0.000	0.000	0.000	0.000	0.000	0.000	0.000	0.000
TRINITY_DN530417_c0_g1	0.000	0.000	0.000	0.598	0.000	0.000	0.000	0.000	0.360	0.000
TRINITY_DN530418_c0_g1	0.000	0.000	1.282	0.343	1.768	0.987	0.000	0.000	0.415	0.000
TRINITY_DN530419_c0_g1	0.000	0.000	0.000	0.000	0.000	0.000	0.000	0.000	0.000	0.000
TRINITY_DN530419_c1_g1	0.000	0.000	0.000	0.000	0.000	0.000	0.000	0.000	0.000	0.000
TRINITY_DN53041_c0_g1	0.000	0.000	0.000	0.417	1.233	0.000	1.802	2.751	2.444	0.000
TRINITY_DN53041_c3_g1	0.000	0.000	0.000	0.930	0.000	0.000	0.000	0.000	0.000	0.000
TRINITY_DN53041_c4_g1	0.000	0.000	0.000	0.843	0.000	0.000	0.000	3.272	1.550	0.000
TRINITY_DN530420_c0_g1	0.000	0.000	0.000	0.000	0.000	0.000	0.000	0.000	0.320	0.000
TRINITY_DN530420_c0_g2	0.000	0.000	0.000	0.000	0.000	0.000	0.000	0.000	0.000	0.000
TRINITY_DN530421_c2_g1	0.000	0.000	0.000	0.000	0.000	0.000	0.000	0.000	0.000	0.000
TRINITY_DN530422_c0_g2	0.000	0.000	0.000	0.498	0.878	1.213	1.060	0.000	0.138	0.000
TRINITY_DN530423_c0_g1	0.000	1.712	0.358	0.000	0.000	0.000	0.751	0.000	0.275	0.000
TRINITY_DN530424_c0_g1	0.000	0.000	0.000	0.000	0.257	0.000	0.000	0.000	0.151	0.000
TRINITY_DN530425_c0_g1	0.000	0.000	0.000	0.000	1.382	0.000	0.000	0.000	0.000	0.000
TRINITY_DN530429_c0_g1	0.000	0.000	0.352	0.000	0.301	0.000	0.728	0.000	0.445	0.000
TRINITY_DN53042_c0_g1	0.000	9.429	13.273	6.720	6.173	12.687	9.290	9.749	6.769	6.112
TRINITY_DN530430_c0_g1	3.345	0.000	0.000	0.000	0.000	0.297	0.421	0.000	0.000	0.000
TRINITY_DN530431_c0_g1	0.000	0.000	0.371	0.402	0.000	0.000	0.000	0.000	0.000	0.000
TRINITY_DN530432_c0_g1	0.000	0.000	0.000	0.000	0.000	0.000	0.000	0.000	0.000	0.000
TRINITY_DN530432_c1_g1	0.000	0.000	0.000	0.000	0.000	0.000	0.000	0.000	0.275	0.000
TRINITY_DN530433_c0_g1	0.000	0.000	0.126	0.226	0.232	0.000	0.557	0.439	0.172	0.000
TRINITY_DN530433_c0_g2	0.000	0.000	0.930	0.000	0.256	0.000	0.000	0.000	0.302	0.000
TRINITY_DN530434_c0_g1	0.000	0.000	0.000	0.000	0.928	0.000	0.000	0.000	0.000	0.000
TRINITY_DN530434_c1_g1	0.000	0.000	0.292	0.000	0.162	0.000	0.787	0.000	0.000	0.000
TRINITY_DN530434_c1_g4	0.000	0.000	0.000	0.000	0.000	0.000	0.000	0.000	0.408	0.000
TRINITY_DN530435_c0_g1	0.000	0.000	0.335	0.179	0.185	1.027	0.881	0.674	0.650	0.000
TRINITY_DN530436_c0_g1	0.000	0.000	0.000	0.000	1.630	0.000	0.000	0.000	0.000	0.000
TRINITY_DN530437_c0_g1	0.000	0.000	0.000	0.000	0.000	0.462	0.000	0.000	0.000	0.000
TRINITY_DN530438_c0_g1	0.000	0.000	0.000	0.000	0.000	0.000	0.000	0.000	0.000	0.000
TRINITY_DN53043_c0_g1	0.000	0.348	0.908	0.875	2.153	0.345	0.000	1.416	1.275	1.263
TRINITY_DN53043_c0_g3	0.000	0.000	0.000	0.731	1.893	0.000	1.809	0.000	0.914	4.429
TRINITY_DN53043_c1_g1	0.000	0.000	0.000	0.000	0.000	0.000	0.000	0.000	0.000	0.000
TRINITY_DN530442_c0_g1	0.000	0.000	0.000	0.000	0.000	0.000	0.000	0.000	0.109	0.000
TRINITY_DN530444_c0_g1	1.900	0.000	0.000	0.259	0.355	0.000	0.426	0.000	0.315	0.000
TRINITY_DN530448_c0_g1	0.000	0.000	0.000	0.000	0.000	0.000	0.000	0.000	0.000	0.000
TRINITY_DN530449_c0_g1	0.000	0.000	0.000	0.000	0.000	0.000	0.000	0.000	0.000	0.000
TRINITY_DN53044_c0_g1	0.000	0.000	0.000	0.000	0.000	0.000	0.000	0.000	0.000	0.000
TRINITY_DN53044_c1_g2	0.000	0.000	6.118	0.000	0.000	0.000	0.000	0.000	0.000	0.000
TRINITY_DN53044_c2_g1	0.000	0.000	0.000	0.000	1.857	0.000	0.000	0.000	1.624	0.000
TRINITY_DN53044_c2_g2	0.000	0.000	0.000	0.000	0.000	0.000	0.000	0.000	0.000	0.000
TRINITY_DN53044_c3_g1	0.000	0.000	0.606	0.000	0.000	0.000	0.000	0.000	0.000	0.000
TRINITY_DN53044_c4_g1	0.000	0.000	0.000	0.000	0.176	0.000	0.424	0.000	0.209	0.000
TRINITY_DN53044_c5_g1	0.000	0.000	0.000	0.000	0.000	0.000	0.000	0.000	0.000	0.000
TRINITY_DN530450_c0_g1	1.202	0.000	0.492	0.217	0.278	0.000	0.535	0.422	0.397	1.121
TRINITY_DN530452_c0_g1	0.000	0.000	0.000	0.000	0.000	0.000	0.000	0.000	0.180	0.000
TRINITY_DN530456_c1_g1	0.000	0.000	0.000	0.930	0.000	0.000	4.557	0.000	0.572	0.000
TRINITY_DN530458_c0_g1	0.000	0.000	0.000	0.000	0.000	0.000	0.000	0.000	0.000	0.000
TRINITY_DN53045_c0_g1	0.000	0.146	0.094	0.360	0.485	0.152	0.410	0.326	0.238	0.000
TRINITY_DN53045_c2_g1	0.000	0.000	0.000	2.373	1.822	0.000	0.000	0.000	0.000	0.000
TRINITY_DN53045_c4_g1	0.000	0.000	0.000	0.362	0.000	0.000	0.000	0.000	0.000	0.928
TRINITY_DN530460_c1_g1	0.000	0.000	0.000	0.000	0.000	0.000	0.000	0.000	0.000	0.000
TRINITY_DN530461_c0_g1	0.000	0.000	0.000	0.000	0.897	0.000	0.000	0.000	0.000	0.000
TRINITY_DN530462_c0_g1	0.000	0.000	0.000	0.000	0.000	0.000	0.000	0.000	0.000	0.000
TRINITY_DN530464_c0_g1	0.000	0.000	1.160	0.000	0.000	0.000	0.000	0.000	0.382	0.000
TRINITY_DN530465_c0_g1	0.000	0.000	0.844	0.000	0.000	0.000	0.000	0.000	0.551	0.000
TRINITY_DN530466_c0_g1	0.000	0.000	0.000	0.000	0.000	0.000	0.000	0.371	0.117	0.000
TRINITY_DN530466_c1_g1	0.000	0.000	0.000	0.000	0.000	0.000	0.000	0.000	0.000	0.000
TRINITY_DN530468_c3_g1	0.000	0.000	0.000	0.000	0.724	0.000	0.000	0.000	0.000	0.000
TRINITY_DN530469_c0_g1	0.000	0.000	1.156	0.000	0.000	0.000	0.000	0.000	0.187	0.000
TRINITY_DN53046_c0_g1	0.000	0.580	0.760	0.205	0.420	0.000	0.000	0.000	0.371	0.000
TRINITY_DN53046_c1_g1	0.000	0.786	0.000	0.000	0.000	0.000	0.000	0.000	0.167	0.000
TRINITY_DN530470_c0_g1	0.000	0.000	0.000	0.000	0.000	0.000	0.000	0.000	0.000	0.000
TRINITY_DN530471_c0_g1	0.000	0.000	0.699	1.271	1.306	0.000	0.000	0.000	0.192	0.000
TRINITY_DN530472_c0_g1	0.000	0.000	0.000	0.130	0.000	0.000	0.000	0.000	0.511	0.000
TRINITY_DN530475_c0_g1	0.000	0.000	0.000	0.000	2.403	0.000	0.000	0.000	0.799	0.000
TRINITY_DN530475_c0_g2	0.000	0.000	0.000	0.000	0.418	1.159	1.988	0.000	0.314	0.000
TRINITY_DN530476_c0_g1	0.000	0.000	0.000	0.271	0.000	0.000	0.000	1.017	0.163	0.000
TRINITY_DN530477_c0_g1	0.000	0.000	0.000	0.000	0.000	0.000	0.000	0.000	0.204	0.000
TRINITY_DN530477_c2_g1	0.000	0.000	0.000	0.000	0.524	0.000	0.000	0.000	0.000	0.000
TRINITY_DN530477_c4_g1	0.000	0.000	0.000	0.603	0.631	1.734	0.000	0.000	0.368	0.000
TRINITY_DN530478_c0_g1	0.000	3.975	0.000	0.000	0.000	0.000	0.000	0.000	0.000	0.000
TRINITY_DN530479_c0_g1	0.000	0.000	0.000	0.000	0.000	0.000	0.000	0.000	0.000	0.000
TRINITY_DN53047_c0_g1	0.000	0.000	5.432	0.000	2.187	0.000	2.694	0.000	1.130	0.000
TRINITY_DN53047_c1_g1	2.340	9.350	10.630	12.440	12.469	0.000	1.054	10.938	5.184	13.287
TRINITY_DN53047_c1_g2	0.000	6.965	7.524	1.438	0.000	3.445	1.937	0.000	0.473	0.000
TRINITY_DN530485_c0_g1	0.000	0.000	0.000	0.000	0.000	0.000	0.000	0.000	0.089	0.000
TRINITY_DN530486_c0_g1	0.000	0.000	0.000	0.000	0.000	0.000	0.000	0.000	0.000	0.000
TRINITY_DN530488_c0_g1	0.000	0.000	0.000	0.093	0.095	0.257	0.000	0.000	0.056	0.000
TRINITY_DN530488_c1_g1	0.000	3.365	0.000	0.000	0.613	0.000	0.000	0.000	0.000	0.000
TRINITY_DN530488_c1_g2	0.000	0.000	0.000	0.000	0.000	0.000	0.000	0.000	2.784	0.000
TRINITY_DN530488_c2_g1	0.000	1.464	0.380	0.418	0.375	0.166	0.515	0.813	0.428	0.000
TRINITY_DN530488_c3_g1	0.000	0.000	1.394	0.371	0.769	0.901	0.000	2.805	0.580	0.000
TRINITY_DN530488_c5_g1	0.000	0.000	0.000	0.196	0.601	0.553	0.000	0.000	0.118	0.000
TRINITY_DN530488_c6_g1	0.000	0.000	3.464	0.000	0.000	0.000	0.000	0.000	0.572	0.000
TRINITY_DN530489_c0_g1	0.000	0.000	0.000	0.000	0.373	0.000	0.000	0.000	0.000	0.000
TRINITY_DN53048_c0_g1	0.000	0.000	0.000	0.000	0.000	0.000	0.000	0.000	0.000	0.000
TRINITY_DN530490_c1_g1	0.000	0.000	0.000	0.000	0.000	0.000	0.000	0.000	0.000	0.000
TRINITY_DN530492_c0_g1	0.000	0.000	0.000	0.000	0.731	0.000	0.000	0.539	0.258	0.000
TRINITY_DN530493_c0_g1	0.000	2.453	0.000	0.857	0.000	0.000	0.000	3.337	0.000	0.000
TRINITY_DN530494_c0_g2	0.000	2.718	0.000	0.639	0.000	0.000	0.000	1.201	0.000	0.000
TRINITY_DN530495_c1_g1	0.000	0.000	0.000	0.278	0.000	0.388	0.686	0.000	0.252	0.000
TRINITY_DN530496_c0_g1	0.000	0.000	0.000	0.000	0.000	0.000	0.000	0.000	0.000	0.000
TRINITY_DN530497_c0_g1	0.000	0.000	0.000	1.040	0.000	0.000	0.000	0.000	0.636	0.000
TRINITY_DN530499_c0_g1	0.000	0.000	0.000	0.000	0.000	0.000	0.000	0.000	0.472	0.000
TRINITY_DN53049_c0_g1	0.000	0.000	0.000	0.000	0.000	0.000	0.000	0.000	0.275	0.000
TRINITY_DN53049_c1_g1	0.000	0.000	0.000	0.000	0.000	0.000	0.000	0.000	0.000	0.000
TRINITY_DN53049_c1_g2	0.000	0.000	0.000	0.000	0.955	0.000	0.000	0.000	0.000	0.000
TRINITY_DN53049_c1_g3	0.000	0.000	0.000	0.000	0.000	0.000	0.000	0.000	0.000	0.000
TRINITY_DN53049_c1_g5	0.000	0.000	0.000	0.000	0.906	0.000	0.000	0.000	0.000	0.000
TRINITY_DN53049_c1_g6	0.000	0.000	0.000	0.662	0.000	0.000	0.000	0.000	0.000	0.000
TRINITY_DN53049_c2_g1	0.000	0.000	0.000	0.000	0.000	0.000	0.000	0.000	0.000	0.000
TRINITY_DN53049_c7_g1	0.000	0.000	0.000	0.000	1.774	0.000	8.275	0.000	0.517	0.000
TRINITY_DN53049_c8_g1	0.000	0.000	0.000	0.000	0.000	0.000	0.000	0.000	0.000	0.000
TRINITY_DN5304_c0_g1	0.000	1.512	2.724	0.801	0.819	0.758	2.877	3.535	1.485	0.000
TRINITY_DN5304_c0_g2	0.000	0.000	0.000	0.708	0.000	0.000	0.000	0.000	0.000	0.000
TRINITY_DN5304_c0_g3	0.000	4.125	0.619	0.000	0.876	0.000	0.000	2.326	0.703	0.000
TRINITY_DN5304_c0_g4	0.000	0.877	0.000	0.460	0.000	0.000	0.000	0.000	0.516	0.000
TRINITY_DN530501_c0_g1	0.000	0.318	0.000	0.000	0.231	0.314	0.000	0.000	0.000	0.000
TRINITY_DN530502_c0_g1	0.000	0.000	0.173	0.000	0.000	0.527	0.000	0.000	0.058	0.000
TRINITY_DN530502_c0_g3	0.000	0.000	0.896	0.000	0.498	0.000	0.000	0.000	0.000	0.000
TRINITY_DN530502_c1_g1	0.000	0.000	0.516	0.000	0.284	0.000	0.000	0.000	0.000	0.000
TRINITY_DN530502_c3_g1	0.000	0.000	0.000	0.371	0.769	0.000	0.000	0.000	0.451	0.000
TRINITY_DN530506_c0_g1	0.000	0.688	0.000	0.000	0.000	0.000	0.000	0.000	0.000	0.000
TRINITY_DN530507_c0_g1	0.000	0.000	3.169	0.938	0.000	0.000	0.000	0.000	0.578	0.000
TRINITY_DN530508_c0_g1	0.000	0.000	0.000	0.000	0.310	0.000	0.000	0.000	0.000	0.000
TRINITY_DN530509_c0_g2	0.000	0.000	0.000	0.000	0.000	0.000	0.000	0.000	0.000	0.000
TRINITY_DN530509_c0_g3	0.000	0.000	0.000	0.000	0.000	0.000	0.000	0.000	0.000	0.000
TRINITY_DN530509_c1_g1	0.000	0.000	0.000	0.000	0.000	0.000	0.000	0.000	0.000	0.000
TRINITY_DN53050_c0_g1	0.000	0.000	0.000	0.000	0.000	0.000	0.000	0.000	0.000	0.000
TRINITY_DN53050_c0_g2	0.000	0.406	0.618	0.482	0.644	0.798	1.191	0.564	0.738	0.500
TRINITY_DN53050_c2_g1	0.000	0.000	0.000	0.000	0.000	0.000	0.000	0.000	0.000	0.000
TRINITY_DN53050_c3_g1	0.000	0.000	0.000	0.391	0.000	0.551	0.000	0.000	0.118	0.000
TRINITY_DN53050_c4_g1	0.000	0.000	0.000	0.000	0.000	0.000	0.000	0.000	0.000	0.000
TRINITY_DN53050_c5_g1	0.000	0.000	0.000	0.000	0.265	0.940	0.000	0.000	0.198	0.000
TRINITY_DN53050_c6_g1	0.000	0.000	0.000	0.000	0.000	0.000	0.000	0.000	0.481	0.000
TRINITY_DN530511_c0_g1	0.000	0.000	0.000	0.000	0.000	0.000	4.061	0.000	0.508	0.000
TRINITY_DN530512_c0_g1	0.000	0.000	0.000	0.000	0.000	0.000	0.000	0.000	0.435	0.000
TRINITY_DN530512_c0_g2	0.000	0.000	1.388	0.369	0.383	0.000	0.000	5.582	0.000	0.000
TRINITY_DN530512_c1_g1	0.000	0.000	0.000	0.000	0.000	0.000	0.000	0.000	0.000	0.000
TRINITY_DN530513_c0_g1	0.000	0.000	0.000	0.000	1.385	0.000	0.000	0.000	0.000	0.000
TRINITY_DN530514_c0_g1	0.000	0.000	0.000	0.000	0.000	0.000	0.000	0.000	0.104	0.000
TRINITY_DN530514_c0_g2	0.000	0.000	0.000	0.000	0.000	0.000	0.000	0.000	0.000	0.000
TRINITY_DN530514_c0_g3	0.000	0.000	0.000	0.000	0.000	0.000	0.000	0.000	0.000	0.000
TRINITY_DN530514_c0_g4	0.000	0.000	0.000	0.000	0.000	0.000	0.000	0.000	0.000	0.000
TRINITY_DN530514_c0_g5	0.000	0.000	0.000	0.000	0.000	0.000	0.000	0.000	0.000	0.000
TRINITY_DN530516_c0_g1	0.000	0.000	0.000	0.000	0.967	0.000	0.000	0.000	0.284	2.515
TRINITY_DN530516_c1_g1	0.000	0.000	0.000	0.000	0.000	0.000	0.000	0.000	0.000	0.000
TRINITY_DN530516_c5_g1	0.000	0.000	0.000	0.000	0.000	0.000	0.000	0.000	0.000	0.000
TRINITY_DN530519_c0_g1	0.000	0.000	0.000	0.645	0.000	0.000	0.000	0.000	0.000	0.000
TRINITY_DN53051_c0_g1	0.000	0.000	0.617	0.003	0.214	1.731	1.513	0.000	0.073	0.000
TRINITY_DN53051_c0_g2	1.162	1.020	0.975	0.569	0.942	0.260	3.864	1.635	0.625	1.899
TRINITY_DN530520_c0_g1	0.000	1.873	0.000	0.000	0.000	0.000	0.000	2.507	0.000	6.669
TRINITY_DN530521_c0_g1	0.000	2.541	0.000	0.000	0.000	0.000	0.000	0.000	0.000	0.000
TRINITY_DN530523_c0_g1	0.000	0.000	0.000	0.000	0.000	0.000	0.000	0.000	0.000	0.000
TRINITY_DN530524_c0_g1	0.000	0.000	0.000	0.000	0.000	0.000	0.000	0.000	0.000	0.000
TRINITY_DN530525_c0_g1	0.000	0.000	0.000	0.000	0.000	0.000	0.000	0.000	0.000	0.000
TRINITY_DN530529_c0_g1	0.000	0.000	0.834	0.000	0.000	0.000	0.000	0.844	0.000	0.000
TRINITY_DN53052_c0_g1	0.000	0.000	0.000	0.000	0.000	0.000	0.000	0.000	0.000	0.000
TRINITY_DN530530_c0_g1	0.000	0.000	0.000	0.305	0.000	0.000	0.000	0.000	0.368	0.000
TRINITY_DN530533_c0_g1	0.000	0.000	0.000	1.245	1.294	0.000	0.000	0.000	0.253	0.000
TRINITY_DN530534_c0_g1	0.000	0.000	0.000	0.000	0.000	0.000	0.000	0.000	0.000	0.000
TRINITY_DN530534_c0_g2	0.000	0.000	0.000	0.000	0.000	0.000	0.000	0.000	0.000	0.000
TRINITY_DN530534_c1_g1	0.000	0.000	0.000	0.000	0.000	0.000	0.000	0.000	0.000	0.000
TRINITY_DN530534_c2_g1	0.000	0.000	0.000	0.000	0.000	0.000	0.000	0.000	0.000	0.000
TRINITY_DN530536_c0_g1	0.000	0.000	0.000	1.079	0.000	0.000	0.000	0.000	0.330	0.000
TRINITY_DN530537_c0_g1	0.000	0.000	0.223	0.000	0.000	0.339	0.000	0.238	0.187	0.000
TRINITY_DN530537_c1_g1	0.000	0.000	0.000	0.000	0.272	0.000	0.000	1.994	0.160	0.000
TRINITY_DN530537_c2_g1	0.000	0.000	0.000	0.000	0.887	0.000	0.000	0.000	0.000	0.000
TRINITY_DN530538_c0_g1	0.000	3.142	0.000	1.094	0.000	0.000	0.000	0.000	0.000	0.000
TRINITY_DN530539_c0_g1	0.000	0.000	0.000	0.000	0.000	0.000	0.000	0.000	0.000	0.000
TRINITY_DN53053_c0_g1	0.000	0.000	0.000	0.000	0.000	2.712	0.000	0.000	0.000	0.000
TRINITY_DN53053_c2_g1	0.000	0.000	0.000	0.000	0.550	0.000	0.000	0.000	0.000	0.000
TRINITY_DN530541_c0_g1	0.000	0.000	0.000	0.620	0.000	0.741	0.000	0.000	0.000	0.000
TRINITY_DN530543_c0_g1	0.000	0.000	1.353	0.000	1.119	0.000	0.000	0.000	1.622	0.000
TRINITY_DN530543_c0_g2	0.000	0.000	0.000	0.000	0.000	0.000	0.000	0.000	0.000	0.000
TRINITY_DN530543_c0_g3	0.000	0.000	0.000	0.000	0.000	2.266	0.000	0.000	0.000	0.000
TRINITY_DN530543_c0_g4	0.000	0.000	0.000	0.000	0.000	0.000	0.000	0.000	0.000	0.000
TRINITY_DN530543_c2_g1	0.000	0.000	0.654	0.699	1.441	0.000	0.000	0.000	0.000	0.000
TRINITY_DN530543_c3_g1	0.000	0.000	0.000	0.801	0.000	0.000	0.000	0.000	0.000	0.000
TRINITY_DN530543_c6_g1	0.000	0.000	0.000	0.000	0.000	0.000	0.000	0.000	0.000	0.000
TRINITY_DN530546_c0_g1	0.000	0.000	0.410	0.427	0.000	1.197	0.000	0.237	0.518	0.000
TRINITY_DN530547_c0_g1	0.000	0.000	0.000	0.278	0.000	0.000	0.000	0.000	0.000	0.000
TRINITY_DN530548_c0_g1	0.000	0.000	0.000	0.000	0.000	0.000	0.000	0.000	0.000	0.000
TRINITY_DN53054_c0_g1	0.000	0.000	0.000	0.836	0.879	0.000	0.000	3.245	0.000	8.519
TRINITY_DN53054_c0_g2	0.000	0.000	0.000	0.000	1.932	0.000	0.000	0.000	0.000	0.000
TRINITY_DN53054_c1_g1	0.000	0.000	0.000	0.000	1.688	0.000	0.000	0.000	0.000	0.000
TRINITY_DN53054_c1_g2	0.000	0.000	0.000	0.000	0.000	1.427	0.000	0.000	0.151	0.000
TRINITY_DN53054_c2_g1	0.000	0.000	0.598	0.000	0.000	0.000	0.000	0.000	0.080	0.000
TRINITY_DN53054_c2_g2	0.000	0.143	0.000	0.204	0.262	0.422	0.000	0.000	0.062	1.057
TRINITY_DN530551_c0_g1	0.000	0.000	0.000	0.000	0.000	0.000	0.000	0.000	0.000	7.067
TRINITY_DN530551_c1_g1	0.000	0.000	0.000	0.000	0.000	0.000	0.000	0.000	0.000	0.000
TRINITY_DN530552_c0_g1	3.855	0.000	0.000	0.000	0.000	0.000	0.000	0.000	0.000	0.000
TRINITY_DN530556_c0_g1	0.000	0.000	0.000	0.000	0.000	0.000	0.000	0.567	0.410	0.000
TRINITY_DN530556_c1_g1	0.000	0.000	0.000	0.000	0.000	0.000	0.000	0.000	0.208	0.000
TRINITY_DN530558_c0_g1	0.000	0.747	0.000	0.505	0.275	0.000	0.000	0.000	0.304	0.000
TRINITY_DN530559_c1_g1	0.000	1.532	0.000	0.000	0.000	0.000	0.000	0.000	0.979	0.000
TRINITY_DN53055_c0_g1	0.000	0.000	0.000	0.000	0.000	0.000	0.000	0.000	0.000	0.000
TRINITY_DN53055_c1_g2	0.000	0.000	0.000	0.000	0.000	0.000	0.000	0.000	0.000	0.000
TRINITY_DN53055_c2_g1	0.000	0.000	0.000	0.000	0.475	4.767	0.000	1.566	0.503	0.000
TRINITY_DN53055_c2_g2	0.000	0.000	0.000	0.000	0.000	0.000	0.000	0.000	0.000	0.000
TRINITY_DN53055_c2_g3	0.000	0.000	0.000	0.000	0.000	0.000	0.000	0.000	0.000	0.000
TRINITY_DN53055_c2_g4	0.000	0.000	0.000	0.000	0.000	3.142	0.000	0.000	0.000	0.000
TRINITY_DN53055_c3_g1	0.000	0.000	0.000	1.360	0.000	0.000	0.000	0.000	0.417	0.000
TRINITY_DN53055_c5_g1	0.000	0.000	0.000	0.000	0.000	0.000	0.000	0.839	0.404	0.000
TRINITY_DN530563_c0_g1	0.000	0.000	0.000	0.000	0.000	0.000	0.000	0.000	0.000	0.000
TRINITY_DN530564_c0_g1	0.000	0.000	0.000	0.000	0.701	0.000	0.000	0.000	0.000	0.000
TRINITY_DN530564_c1_g1	0.000	0.000	0.000	0.000	0.000	0.000	0.000	0.000	0.000	0.000
TRINITY_DN530566_c0_g1	0.000	0.000	0.000	0.000	0.000	0.000	0.000	0.000	0.351	0.000
TRINITY_DN530566_c2_g1	0.000	0.000	0.000	0.770	0.809	0.000	0.000	0.000	0.469	0.000
TRINITY_DN530568_c0_g1	0.000	0.000	0.000	0.659	0.000	0.000	0.000	0.000	0.000	0.000
TRINITY_DN530569_c0_g1	0.000	0.000	1.313	0.000	0.362	0.000	0.000	0.000	0.000	0.000
TRINITY_DN530569_c0_g2	0.000	0.000	0.000	0.000	0.240	0.000	0.000	0.000	0.141	0.000
TRINITY_DN530569_c2_g1	0.000	0.000	0.000	0.000	0.000	0.000	0.000	0.000	0.526	0.000
TRINITY_DN530569_c3_g1	0.000	0.000	0.000	0.000	0.000	0.000	0.000	0.000	0.000	0.000
TRINITY_DN530569_c4_g1	0.000	8.543	2.093	3.974	3.864	3.196	1.867	3.559	4.214	1.921
TRINITY_DN53056_c0_g1	0.000	0.000	0.000	0.000	0.000	0.000	0.000	0.000	0.000	0.000
TRINITY_DN53056_c0_g2	0.000	0.000	0.000	0.000	0.000	0.000	0.000	0.000	0.000	0.000
TRINITY_DN53056_c0_g3	0.000	0.000	0.000	0.270	0.000	0.000	0.000	0.000	0.000	0.000
TRINITY_DN530572_c1_g1	0.000	0.000	0.000	0.000	0.000	0.000	0.000	0.000	0.567	0.000
TRINITY_DN530573_c0_g1	0.000	0.000	0.000	0.000	0.000	0.000	0.000	0.000	0.000	0.000
TRINITY_DN530573_c1_g1	0.000	0.000	0.000	0.612	0.639	0.000	0.000	0.000	0.000	0.000
TRINITY_DN530574_c0_g1	0.000	0.981	0.000	0.367	0.000	0.000	0.000	1.297	0.181	0.000
TRINITY_DN530574_c0_g2	0.000	0.000	0.000	0.460	1.441	0.000	0.000	1.761	0.101	0.000
TRINITY_DN530576_c0_g1	0.000	0.000	0.000	0.000	0.000	0.000	0.000	0.000	0.000	0.000
TRINITY_DN530577_c0_g1	0.000	0.000	0.000	0.000	0.000	0.000	0.000	0.000	0.000	0.000
TRINITY_DN530577_c0_g2	0.000	0.000	0.000	0.000	0.000	0.000	0.000	0.000	0.000	0.000
TRINITY_DN530578_c1_g1	0.000	0.000	0.000	0.676	0.505	0.000	0.000	0.000	0.135	0.000
TRINITY_DN53057_c0_g1	0.000	0.000	0.000	0.407	0.422	2.343	0.000	1.540	0.000	0.000
TRINITY_DN53057_c0_g2	0.000	0.000	0.000	0.000	0.000	0.000	0.000	0.000	0.000	0.000
TRINITY_DN53057_c0_g3	0.000	0.000	0.000	0.625	0.000	0.000	0.000	0.000	0.382	0.000
TRINITY_DN53057_c0_g4	0.000	0.000	0.000	0.725	0.000	0.000	3.551	2.800	0.000	0.000
TRINITY_DN53057_c3_g1	0.000	0.000	0.000	0.000	0.000	0.000	0.000	0.000	0.000	0.000
TRINITY_DN530580_c0_g1	0.000	0.000	0.000	0.000	0.000	0.000	0.000	0.000	0.000	0.000
TRINITY_DN530582_c0_g1	0.000	0.000	0.000	0.000	0.000	0.000	0.000	0.000	0.165	0.000
TRINITY_DN530583_c0_g1	0.000	0.000	0.000	0.000	0.000	0.000	0.000	0.000	0.000	0.000
TRINITY_DN530586_c0_g1	0.000	0.000	0.000	0.000	0.000	0.000	0.000	0.000	0.000	0.000
TRINITY_DN530587_c1_g1	0.000	0.000	0.000	0.000	0.000	0.000	0.000	0.000	0.000	0.000
TRINITY_DN530587_c5_g1	0.000	0.000	1.031	0.000	0.000	0.000	0.000	0.000	0.000	0.000
TRINITY_DN53058_c0_g3	0.000	0.406	0.132	0.072	0.297	0.000	0.000	0.560	0.000	0.746
TRINITY_DN53058_c0_g4	0.000	0.000	3.169	0.867	0.437	0.605	0.000	0.000	0.516	0.000
TRINITY_DN53058_c0_g5	0.000	0.000	0.000	0.000	0.000	0.000	0.000	0.000	0.119	0.000
TRINITY_DN53058_c0_g6	0.000	0.000	0.980	0.000	0.000	7.536	0.000	0.000	0.640	0.000
TRINITY_DN53058_c0_g7	0.000	0.000	0.000	0.398	0.414	0.000	0.000	0.000	0.000	0.000
TRINITY_DN53058_c3_g1	0.000	0.000	0.000	0.000	1.930	2.636	0.000	0.000	0.431	0.000
TRINITY_DN530590_c0_g1	0.000	0.000	0.000	0.000	0.000	0.000	0.000	0.000	0.000	0.000
TRINITY_DN530595_c0_g1	0.000	2.829	0.000	0.000	0.000	0.000	0.000	0.000	0.000	0.000
TRINITY_DN530595_c0_g2	0.000	0.000	0.367	0.595	0.000	0.000	0.000	0.747	0.119	0.000
TRINITY_DN530595_c1_g1	0.000	0.000	0.000	0.848	0.000	0.000	0.000	0.000	0.517	0.000
TRINITY_DN530595_c1_g2	4.107	0.000	0.000	0.189	1.591	0.000	0.000	0.000	0.396	0.000
TRINITY_DN530595_c2_g1	0.000	0.000	0.000	0.000	2.318	0.000	0.000	0.000	0.000	0.000
TRINITY_DN530595_c2_g2	0.000	0.000	0.000	0.000	0.331	0.000	0.000	0.000	0.000	0.000
TRINITY_DN530595_c3_g1	0.000	0.000	0.000	0.000	0.000	0.000	0.000	0.000	0.000	0.000
TRINITY_DN530596_c0_g1	0.000	0.000	0.000	0.375	0.000	0.000	0.000	0.000	0.227	0.000
TRINITY_DN530596_c1_g1	0.000	0.000	0.000	2.176	0.000	0.000	0.000	0.000	0.000	0.000
TRINITY_DN530597_c0_g1	0.000	0.000	0.000	0.713	0.368	0.000	0.000	0.000	1.483	0.000
TRINITY_DN530597_c1_g1	0.000	0.000	0.000	0.000	0.405	0.000	1.928	0.000	0.000	0.000
TRINITY_DN530598_c0_g1	0.000	0.000	0.000	0.000	0.000	0.000	0.000	0.000	0.000	0.000
TRINITY_DN53059_c0_g1	0.000	0.000	0.000	0.000	0.000	3.486	0.000	0.000	0.000	0.000
TRINITY_DN53059_c0_g2	0.000	3.161	0.000	0.000	0.000	1.581	0.000	0.000	0.408	0.000
TRINITY_DN53059_c2_g1	0.000	0.000	1.517	0.000	0.000	0.000	0.000	0.000	0.000	0.000
TRINITY_DN5305_c0_g2	9.176	8.487	9.185	7.246	7.479	11.289	4.840	5.162	6.728	0.501
TRINITY_DN5305_c11_g1	0.000	0.000	0.000	0.000	0.000	0.000	0.000	0.000	0.000	0.000
TRINITY_DN5305_c14_g1	0.000	0.000	0.000	0.435	2.250	1.256	0.000	0.000	0.266	4.481
TRINITY_DN5305_c1_g1	2.590	3.507	4.861	1.457	6.450	2.635	1.384	3.485	1.404	3.281
TRINITY_DN5305_c2_g1	0.000	0.000	0.000	0.000	0.000	5.689	0.000	0.000	0.000	0.000
TRINITY_DN5305_c3_g1	0.000	1.831	2.025	2.073	2.963	2.946	2.504	0.000	1.736	0.000
TRINITY_DN5305_c7_g1	0.000	1.071	0.000	0.000	0.000	0.000	0.000	0.000	0.000	0.000
TRINITY_DN5305_c8_g1	0.000	0.000	0.000	0.111	0.114	0.000	0.000	0.000	0.000	0.000
TRINITY_DN530602_c0_g1	0.000	0.000	0.000	0.269	0.550	0.000	0.000	0.000	0.000	0.000
TRINITY_DN530603_c0_g1	0.000	0.000	0.000	0.692	0.714	0.995	0.000	0.000	0.000	0.000
TRINITY_DN530607_c0_g1	0.000	0.000	0.094	0.052	0.107	0.000	0.256	0.202	0.285	0.000
TRINITY_DN530608_c0_g1	0.000	0.000	0.000	0.000	0.000	0.000	0.000	0.000	0.000	0.000
TRINITY_DN530609_c0_g2	0.000	0.000	0.000	0.000	0.000	0.000	0.000	0.000	0.000	0.000
TRINITY_DN53060_c1_g1	0.000	0.000	0.000	0.000	0.000	0.000	0.000	1.649	0.000	0.000
TRINITY_DN53060_c1_g2	0.000	0.000	0.000	0.000	0.000	0.000	0.000	0.000	0.000	4.382
TRINITY_DN53060_c2_g1	0.000	0.000	0.000	0.000	0.000	0.000	0.000	0.000	0.215	0.000
TRINITY_DN530612_c0_g1	0.000	0.000	3.340	0.891	0.000	0.000	0.000	0.000	0.000	0.000
TRINITY_DN530616_c1_g1	0.000	0.000	0.000	0.000	0.000	0.000	0.000	0.000	0.000	0.000
TRINITY_DN530616_c1_g2	0.000	0.000	0.000	0.000	0.000	0.000	0.000	0.000	0.000	0.000
TRINITY_DN530616_c2_g1	0.000	0.000	0.000	0.000	0.000	0.000	0.000	0.000	0.000	0.000
TRINITY_DN530616_c3_g1	0.000	0.000	0.000	0.000	0.000	0.000	0.000	0.000	0.282	0.000
TRINITY_DN530618_c0_g1	0.000	0.000	0.000	0.000	0.000	0.000	0.000	0.000	0.000	0.000
TRINITY_DN530619_c0_g1	0.000	0.000	0.000	0.000	0.000	0.000	0.000	0.000	0.546	0.000
TRINITY_DN530619_c1_g1	0.000	0.000	0.000	0.843	0.887	0.000	0.000	0.000	0.000	0.000
TRINITY_DN53061_c0_g1	0.000	0.000	0.787	0.000	0.296	0.000	0.000	0.000	0.000	0.000
TRINITY_DN53061_c1_g1	0.000	0.000	0.000	0.000	0.000	0.000	0.000	0.000	0.000	0.000
TRINITY_DN530621_c0_g1	0.000	0.809	0.000	0.155	0.406	0.000	1.529	0.504	0.093	0.000
TRINITY_DN530621_c0_g2	0.000	0.000	0.360	0.800	1.248	1.099	0.000	0.000	0.235	0.000
TRINITY_DN530621_c0_g3	0.000	0.000	2.082	0.000	0.383	0.000	0.000	0.000	0.224	0.000
TRINITY_DN530623_c0_g1	4.739	1.234	1.212	0.000	0.000	0.000	0.000	0.000	0.000	0.000
TRINITY_DN530625_c0_g1	0.000	0.000	0.000	0.000	0.000	0.000	0.000	0.000	0.000	0.000
TRINITY_DN530628_c0_g1	0.000	0.000	0.000	0.000	0.000	0.000	0.000	0.000	0.000	0.000
TRINITY_DN53062_c0_g1	0.000	0.000	0.000	1.409	0.000	0.000	0.000	2.713	0.448	0.000
TRINITY_DN53062_c2_g1	0.000	0.000	1.520	0.814	0.000	0.000	0.000	0.000	0.000	0.000
TRINITY_DN530630_c0_g1	0.000	0.000	0.000	0.000	0.000	0.000	0.000	0.000	0.000	0.000
TRINITY_DN530634_c0_g1	0.000	0.000	0.000	0.000	0.000	0.626	0.000	0.000	0.000	0.000
TRINITY_DN530635_c0_g1	0.000	0.000	0.000	0.000	0.000	0.000	1.086	0.000	0.000	0.000
TRINITY_DN530636_c0_g1	0.000	0.000	0.000	0.182	0.000	0.512	0.000	0.000	0.000	0.000
TRINITY_DN530638_c0_g1	0.000	0.000	0.323	0.663	0.000	0.000	0.867	0.000	0.106	0.000
TRINITY_DN53063_c0_g1	0.000	2.131	1.400	0.373	0.000	2.145	0.000	0.000	0.952	0.000
TRINITY_DN53063_c0_g2	0.000	0.000	0.000	0.000	0.511	2.903	0.000	0.000	0.664	0.000
TRINITY_DN530642_c0_g1	0.000	0.000	0.000	0.000	0.000	0.000	0.000	0.000	0.000	0.000
TRINITY_DN530643_c0_g1	0.000	0.000	0.000	0.337	0.086	0.233	0.000	0.000	0.271	0.000
TRINITY_DN530644_c0_g1	0.000	0.000	0.000	0.000	0.000	0.000	0.000	1.478	0.000	0.000
TRINITY_DN530644_c0_g2	0.000	0.000	0.000	0.000	0.000	0.000	0.000	0.000	0.419	0.000
TRINITY_DN530644_c1_g1	0.000	0.000	0.000	0.000	0.000	0.000	0.000	0.000	0.000	0.000
TRINITY_DN530645_c0_g1	0.000	0.000	0.000	0.000	0.000	0.000	0.000	0.000	0.000	0.000
TRINITY_DN530648_c0_g1	0.000	0.000	0.000	0.000	0.000	0.000	0.000	0.000	0.000	0.000
TRINITY_DN530649_c0_g1	0.000	0.000	0.337	0.000	0.000	0.000	0.901	0.000	0.110	0.000
TRINITY_DN53064_c0_g1	0.000	0.000	0.000	0.000	0.000	0.000	4.386	0.000	0.000	0.000
TRINITY_DN53064_c0_g2	0.000	0.000	0.000	0.000	0.000	0.000	0.000	2.001	0.526	0.000
TRINITY_DN530650_c0_g1	0.000	0.000	0.000	0.000	0.000	0.000	0.000	0.000	0.000	0.000
TRINITY_DN530652_c0_g1	0.000	0.000	0.000	0.000	0.000	0.000	0.000	0.000	0.000	0.000
TRINITY_DN530653_c0_g1	0.000	0.000	0.000	0.000	0.000	0.000	0.000	0.000	0.000	0.000
TRINITY_DN530653_c1_g1	0.000	0.000	0.000	0.000	0.000	0.000	0.000	0.000	0.000	0.000
TRINITY_DN530654_c0_g1	0.000	0.000	0.000	0.000	0.263	0.000	0.000	0.000	0.000	0.000
TRINITY_DN530654_c1_g1	0.000	0.000	0.000	0.000	0.000	0.000	0.000	0.000	0.000	0.000
TRINITY_DN530654_c1_g2	0.000	0.000	0.000	0.000	0.000	0.000	0.000	0.000	0.000	0.000
TRINITY_DN530654_c3_g1	0.000	0.000	0.000	0.000	0.000	0.000	0.000	0.000	0.000	0.000
TRINITY_DN530656_c0_g1	0.000	0.000	0.000	0.126	0.000	0.000	0.000	0.000	0.000	0.000
TRINITY_DN530656_c2_g1	0.000	0.000	0.000	0.000	0.318	0.000	0.000	0.000	0.000	0.000
TRINITY_DN530657_c0_g1	0.000	0.000	0.000	0.000	0.000	0.000	0.000	0.000	0.142	0.000
TRINITY_DN530658_c0_g1	0.000	0.000	0.000	0.000	0.000	0.000	0.000	0.000	0.000	0.000
TRINITY_DN530659_c0_g1	0.000	0.000	0.000	0.000	0.000	0.000	0.000	0.000	0.000	0.000
TRINITY_DN53065_c0_g1	0.000	0.000	0.000	1.008	0.000	0.000	0.000	0.000	0.308	0.000
TRINITY_DN53065_c1_g1	0.000	0.000	0.000	0.000	0.000	2.281	0.000	1.501	0.000	0.000
TRINITY_DN530661_c0_g1	0.000	0.000	0.000	0.000	0.579	0.000	0.000	0.000	0.678	0.000
TRINITY_DN530662_c0_g1	0.000	0.000	0.000	0.000	0.000	1.483	0.000	0.000	0.000	0.000
TRINITY_DN530663_c1_g1	0.000	0.000	1.598	0.000	0.000	0.000	0.000	0.000	0.000	0.000
TRINITY_DN530666_c0_g1	0.000	0.000	0.000	0.000	0.000	0.000	0.000	0.000	0.000	0.000
TRINITY_DN53066_c0_g1	0.000	0.817	0.610	0.000	0.000	0.000	0.000	0.000	0.000	0.000
TRINITY_DN53066_c0_g2	0.000	0.000	0.000	0.000	0.591	0.000	0.000	0.000	0.000	0.000
TRINITY_DN53066_c0_g3	0.000	0.000	0.000	0.000	0.000	0.000	0.000	0.000	0.101	0.000
TRINITY_DN53066_c1_g1	0.000	0.000	0.000	0.000	0.000	0.000	0.000	0.000	0.000	0.000
TRINITY_DN53066_c5_g1	0.000	0.922	0.923	1.256	0.386	0.702	1.244	0.000	0.582	7.182
TRINITY_DN53066_c5_g2	0.000	0.000	0.000	0.000	0.000	0.000	0.000	0.000	0.000	0.000
TRINITY_DN53066_c6_g1	0.000	0.411	0.000	0.000	0.000	0.000	0.000	0.000	0.176	0.000
TRINITY_DN530670_c0_g2	0.000	0.000	0.000	0.872	0.000	0.000	0.000	0.000	0.536	0.000
TRINITY_DN530670_c1_g1	0.000	0.000	0.968	0.000	0.000	0.000	0.000	0.000	0.528	0.000
TRINITY_DN530670_c2_g1	0.000	0.000	0.000	0.000	0.000	0.000	0.000	0.000	0.000	0.000
TRINITY_DN530671_c0_g1	0.000	0.000	0.000	0.000	0.000	0.000	0.000	0.000	0.512	0.000
TRINITY_DN530672_c0_g1	0.000	0.000	0.000	0.118	0.000	0.329	0.000	0.450	0.215	0.000
TRINITY_DN530673_c0_g1	0.000	0.000	0.000	0.000	0.198	0.000	0.000	0.000	0.134	0.000
TRINITY_DN530675_c0_g1	0.000	0.000	0.000	0.000	0.000	0.000	0.000	0.000	0.384	0.000
TRINITY_DN530675_c2_g1	0.000	1.381	0.000	0.000	0.000	0.000	0.000	0.000	0.666	0.000
TRINITY_DN530676_c0_g1	0.000	0.396	0.256	0.212	0.182	0.000	0.174	0.554	0.130	0.000
TRINITY_DN530677_c0_g1	0.000	0.000	0.000	0.000	0.000	4.575	0.000	0.000	0.485	0.000
TRINITY_DN530678_c0_g1	0.000	0.000	0.000	0.000	0.000	0.000	0.000	0.000	0.000	0.000
TRINITY_DN530678_c1_g1	0.000	0.000	0.000	0.000	0.000	0.000	0.000	0.000	0.000	0.000
TRINITY_DN530679_c0_g1	0.000	0.000	0.000	0.000	0.431	0.000	2.051	0.000	0.253	0.000
TRINITY_DN53067_c1_g1	0.000	1.265	0.826	0.000	1.364	6.348	0.000	1.676	5.763	4.528
TRINITY_DN53067_c1_g2	17.712	0.000	0.000	0.760	0.000	0.000	6.394	0.000	0.000	0.000
TRINITY_DN53067_c1_g3	0.000	0.000	0.000	0.000	0.000	0.000	0.000	0.000	0.000	0.000
TRINITY_DN53067_c2_g1	0.000	0.000	4.509	0.000	0.760	0.000	0.000	0.000	0.000	0.000
TRINITY_DN53067_c3_g2	0.000	1.265	0.000	0.000	0.000	0.000	0.000	0.000	0.000	0.000
TRINITY_DN53067_c7_g1	0.000	0.000	0.000	0.000	0.475	0.000	0.000	0.000	0.000	0.000
TRINITY_DN530682_c0_g1	0.000	0.000	0.670	0.000	0.000	3.082	0.000	0.000	0.000	0.000
TRINITY_DN530683_c0_g1	0.000	0.775	0.000	0.275	0.000	0.385	0.000	0.000	0.166	0.000
TRINITY_DN530684_c0_g1	0.000	0.000	0.000	0.000	0.000	0.000	0.000	0.000	0.000	0.000
TRINITY_DN530686_c0_g1	0.000	2.813	0.000	0.000	0.000	0.732	0.000	0.000	0.000	0.000
TRINITY_DN530687_c0_g1	0.000	0.000	0.350	0.287	0.393	0.000	0.000	0.000	0.058	1.964
TRINITY_DN53068_c0_g1	0.000	0.000	0.000	1.267	2.649	1.821	0.000	0.000	1.935	0.000
TRINITY_DN53068_c1_g1	0.000	0.000	0.000	0.000	0.000	0.000	0.000	0.000	0.000	0.000
TRINITY_DN53068_c1_g2	0.000	0.000	0.000	0.000	1.460	0.000	0.000	0.000	0.853	0.000
TRINITY_DN53068_c5_g1	0.000	0.000	0.000	0.000	0.000	0.000	0.000	0.000	0.000	0.000
TRINITY_DN530691_c0_g1	0.000	0.000	0.000	0.000	0.000	1.917	0.000	0.000	0.000	0.000
TRINITY_DN530692_c0_g1	0.000	0.000	0.000	0.000	0.000	0.000	0.000	0.000	0.000	0.000
TRINITY_DN530693_c0_g1	0.000	0.000	0.000	0.000	0.000	0.000	0.000	0.000	0.000	0.000
TRINITY_DN530694_c0_g1	0.000	0.000	0.706	0.000	0.391	0.000	0.000	0.000	0.000	0.000
TRINITY_DN530694_c2_g1	0.000	0.000	2.762	0.741	0.000	0.000	0.000	0.000	0.000	0.000
TRINITY_DN530695_c0_g1	0.000	0.000	0.000	0.483	0.504	1.394	0.000	0.000	0.296	0.000
TRINITY_DN530697_c0_g1	0.000	0.000	2.492	0.000	0.701	0.000	0.000	2.582	0.410	0.000
TRINITY_DN530697_c1_g1	0.000	0.000	0.000	0.000	0.379	0.000	0.365	0.286	0.000	0.000
TRINITY_DN530697_c1_g2	0.000	0.000	0.000	0.000	0.000	0.000	0.000	0.000	0.000	0.000
TRINITY_DN530697_c2_g1	0.000	0.000	0.000	0.000	0.000	0.000	0.000	0.000	0.000	0.000
TRINITY_DN530697_c2_g2	0.000	0.000	0.000	0.000	0.000	0.000	0.000	3.185	1.006	0.000
TRINITY_DN530699_c0_g1	0.000	0.000	0.000	0.000	0.000	0.000	0.000	3.130	0.989	0.000
TRINITY_DN53069_c0_g1	0.000	0.000	0.000	0.000	0.000	0.000	0.000	0.000	0.180	0.000
TRINITY_DN53069_c0_g10	0.000	0.000	0.000	0.000	0.000	0.000	0.000	0.000	0.000	0.000
TRINITY_DN53069_c0_g2	0.000	0.000	0.000	0.000	0.000	0.000	0.000	0.000	0.000	0.000
TRINITY_DN53069_c0_g3	0.000	0.000	0.000	0.893	0.000	0.705	0.000	0.000	0.449	0.000
TRINITY_DN53069_c0_g4	0.000	0.000	0.000	1.278	0.000	0.000	0.000	0.000	0.000	0.000
TRINITY_DN53069_c0_g5	0.000	0.225	0.000	0.080	0.000	0.000	0.000	0.000	0.000	0.000
TRINITY_DN53069_c0_g9	0.000	0.000	0.000	0.000	0.000	0.000	0.000	0.000	0.171	1.442
TRINITY_DN53069_c1_g1	0.000	0.000	0.000	0.000	0.000	0.000	0.000	0.000	0.339	0.000
TRINITY_DN53069_c1_g2	0.000	0.000	0.000	0.000	0.000	0.000	0.000	0.000	0.000	0.000
TRINITY_DN53069_c3_g1	0.000	0.000	0.000	0.660	0.000	0.000	0.000	0.000	0.000	0.000
TRINITY_DN530701_c0_g1	0.000	0.276	0.000	0.152	0.101	0.000	0.000	0.000	0.358	0.000
TRINITY_DN530701_c1_g1	18.088	0.000	0.000	0.124	0.000	0.000	0.000	0.000	0.000	0.000
TRINITY_DN530702_c0_g1	0.000	0.000	0.000	0.000	0.747	0.000	0.000	0.000	0.000	0.000
TRINITY_DN530703_c0_g2	0.000	0.000	0.000	0.202	0.000	1.171	1.996	0.000	0.243	0.000
TRINITY_DN530703_c0_g3	0.000	0.000	0.000	0.000	0.000	0.000	0.000	0.000	0.000	0.000
TRINITY_DN530703_c2_g1	0.000	0.000	1.390	0.210	0.488	0.000	0.000	0.272	0.000	0.000
TRINITY_DN530703_c2_g2	0.000	0.650	0.017	0.000	0.334	0.641	0.000	0.000	0.423	0.794
TRINITY_DN530703_c3_g1	0.000	0.000	0.000	0.000	0.000	0.000	0.000	0.000	0.215	0.000
TRINITY_DN530704_c0_g1	0.000	0.000	0.000	0.000	0.000	0.000	0.000	0.000	0.000	0.000
TRINITY_DN530705_c0_g1	0.000	0.000	0.000	0.000	0.000	0.000	0.000	0.000	0.000	0.000
TRINITY_DN530706_c1_g1	0.000	1.887	0.000	0.000	0.000	0.000	0.000	0.000	0.402	0.000
TRINITY_DN530711_c0_g1	0.000	0.000	0.000	0.000	0.000	0.000	0.000	0.000	0.000	0.000
TRINITY_DN530712_c0_g1	0.000	0.000	0.000	1.591	0.000	0.000	0.000	0.000	0.971	0.000
TRINITY_DN530714_c0_g1	0.000	0.000	0.000	0.000	0.000	0.000	0.000	0.000	0.000	0.000
TRINITY_DN530715_c0_g1	0.000	0.000	0.000	0.000	0.292	0.628	0.000	0.000	0.213	0.000
TRINITY_DN530715_c1_g1	0.000	0.000	0.534	0.146	0.000	0.000	0.000	0.551	0.165	0.000
TRINITY_DN530717_c0_g1	0.000	0.000	0.853	0.455	0.000	0.000	0.000	0.000	0.278	4.683
TRINITY_DN530717_c0_g2	0.000	0.000	0.000	0.000	0.000	0.000	0.000	0.000	0.000	0.000
TRINITY_DN530717_c1_g1	0.000	0.000	0.000	0.905	0.000	0.000	0.000	0.000	0.557	0.000
TRINITY_DN530719_c0_g1	0.000	0.000	0.000	0.000	0.339	0.000	0.000	0.000	0.201	0.000
TRINITY_DN53071_c0_g1	0.000	1.971	0.000	0.686	0.676	0.000	0.000	2.642	1.649	0.000
TRINITY_DN53071_c1_g1	0.000	0.000	0.000	0.000	0.000	0.000	0.000	0.000	0.000	0.000
TRINITY_DN530724_c0_g1	0.000	1.243	0.000	0.866	0.000	0.000	0.000	0.000	0.265	0.000
TRINITY_DN530726_c0_g1	0.000	0.000	0.000	0.337	0.000	0.000	0.000	0.000	0.586	0.000
TRINITY_DN530726_c1_g1	0.000	0.000	0.000	0.000	0.000	0.000	0.000	0.000	0.371	0.000
TRINITY_DN530727_c0_g1	0.000	0.000	0.000	0.338	0.000	0.000	0.000	0.000	0.000	0.000
TRINITY_DN530728_c0_g1	0.000	0.000	0.000	0.000	0.350	0.000	0.000	0.000	0.000	0.000
TRINITY_DN530729_c1_g1	0.000	0.000	0.000	0.000	0.000	0.000	0.000	0.000	0.000	0.000
TRINITY_DN53072_c0_g1	0.000	0.000	0.463	0.000	0.255	0.000	0.000	0.000	0.300	0.000
TRINITY_DN53072_c1_g1	0.000	0.000	0.000	0.782	0.000	0.000	0.000	0.000	0.190	0.000
TRINITY_DN530732_c0_g1	0.000	0.000	0.000	0.000	0.000	0.000	0.000	0.000	0.000	0.000
TRINITY_DN530733_c0_g1	0.000	0.000	0.000	0.000	0.000	0.000	0.000	0.000	0.000	0.000
TRINITY_DN530734_c0_g1	0.000	0.000	0.000	0.000	0.000	1.697	2.908	0.000	0.360	0.000
TRINITY_DN530734_c2_g1	0.000	4.906	0.000	0.000	0.000	0.000	0.000	0.000	0.000	0.000
TRINITY_DN530734_c3_g1	0.000	0.000	0.000	0.000	2.446	0.000	0.000	0.000	0.000	0.000
TRINITY_DN530734_c4_g1	0.000	0.000	1.051	0.000	0.146	0.401	0.000	0.000	0.173	0.000
TRINITY_DN530734_c5_g1	0.000	0.000	1.915	0.000	0.000	0.000	0.000	0.000	0.000	0.000
TRINITY_DN530734_c6_g1	0.000	0.000	0.619	0.000	0.681	0.949	0.000	0.000	0.000	0.000
TRINITY_DN530734_c7_g1	0.000	0.000	0.000	0.000	0.000	0.000	0.000	2.844	0.000	0.000
TRINITY_DN530737_c0_g2	0.000	0.000	0.000	0.000	0.000	0.000	0.000	0.000	0.000	0.000
TRINITY_DN530737_c0_g3	0.000	0.000	0.000	0.000	0.419	0.000	0.000	0.000	0.100	1.682
TRINITY_DN530739_c0_g1	0.000	0.000	0.000	0.000	0.000	0.000	0.000	0.000	0.000	0.000
TRINITY_DN53073_c0_g1	0.000	0.000	0.000	0.615	1.262	0.000	0.000	0.000	0.000	0.000
TRINITY_DN53073_c0_g2	0.000	0.121	0.236	0.216	0.490	0.477	0.427	0.169	0.238	0.000
TRINITY_DN53073_c2_g2	0.000	0.000	0.000	0.000	0.000	0.000	0.000	0.000	0.490	0.000
TRINITY_DN53073_c4_g1	0.000	0.000	0.000	0.000	0.000	0.000	0.000	0.000	0.000	0.000
TRINITY_DN53073_c4_g2	0.000	0.000	0.000	0.000	0.000	0.000	0.846	0.000	0.143	0.000
TRINITY_DN53073_c4_g5	0.000	0.000	0.266	0.146	0.075	0.404	0.000	0.000	0.133	0.000
TRINITY_DN53073_c6_g1	0.000	0.000	1.102	0.592	0.303	0.000	1.462	0.000	1.072	0.000
TRINITY_DN53073_c7_g1	0.000	0.000	0.000	0.000	0.000	0.000	4.030	0.000	0.000	0.000
TRINITY_DN530741_c1_g1	0.000	0.000	0.000	0.000	0.000	0.000	0.000	0.000	0.000	0.000
TRINITY_DN530742_c0_g1	0.000	0.000	0.000	0.000	1.034	0.000	0.000	0.000	0.000	0.000
TRINITY_DN530742_c1_g1	0.000	0.000	0.000	0.000	0.000	0.000	0.000	0.000	0.346	0.000
TRINITY_DN530743_c0_g1	0.000	0.000	0.000	0.000	0.707	0.000	0.000	0.000	0.414	0.000
TRINITY_DN530744_c0_g1	0.000	0.000	0.000	1.098	0.000	0.000	0.000	0.000	0.000	0.000
TRINITY_DN530745_c0_g1	0.000	0.000	0.000	0.000	0.000	0.000	0.000	0.000	0.000	0.000
TRINITY_DN530745_c0_g2	0.000	0.000	4.043	0.000	0.000	0.000	0.000	0.000	0.000	0.000
TRINITY_DN530745_c1_g1	0.000	0.000	0.000	0.000	0.000	0.000	0.000	0.000	0.182	0.000
TRINITY_DN530745_c3_g1	2.754	0.716	0.000	0.000	0.000	0.000	0.000	0.474	0.155	0.000
TRINITY_DN530745_c5_g1	0.000	0.000	0.000	0.000	0.000	0.000	0.000	1.793	0.000	0.000
TRINITY_DN530745_c6_g1	0.000	0.000	0.000	0.000	0.000	0.000	0.000	0.000	0.000	0.000
TRINITY_DN530746_c0_g1	0.000	2.119	0.000	0.000	0.000	0.000	0.744	0.000	0.160	0.000
TRINITY_DN530746_c1_g1	0.000	0.000	0.000	0.000	0.000	0.000	0.000	0.000	0.000	0.000
TRINITY_DN530747_c0_g1	0.000	0.000	0.000	0.000	0.000	0.000	0.000	0.000	0.000	0.000
TRINITY_DN530748_c0_g2	0.000	0.000	0.000	0.000	0.000	4.336	0.000	0.000	0.000	0.000
TRINITY_DN530749_c0_g1	0.000	0.000	0.000	0.000	0.000	0.000	0.000	0.000	0.000	0.000
TRINITY_DN530749_c0_g2	0.000	0.200	0.000	0.142	0.365	0.000	0.000	0.000	0.391	1.469
TRINITY_DN530749_c1_g1	0.000	0.000	0.000	0.000	0.000	0.000	0.000	0.000	0.000	0.000
TRINITY_DN530749_c2_g1	0.000	0.000	0.000	0.212	0.000	0.000	0.000	0.000	0.000	0.000
TRINITY_DN53074_c0_g1	0.000	0.000	0.000	0.000	0.000	3.792	0.000	0.000	0.000	0.000
TRINITY_DN53074_c1_g1	0.000	1.325	0.000	0.000	0.000	0.000	0.000	1.761	0.000	0.000
TRINITY_DN53074_c2_g1	0.000	0.000	2.957	0.000	0.000	0.000	0.000	2.015	0.000	0.000
TRINITY_DN53074_c4_g1	0.000	0.000	0.000	0.558	0.000	0.000	0.000	0.000	1.024	5.724
TRINITY_DN530750_c0_g1	0.000	0.000	0.000	0.000	0.000	0.000	0.000	0.000	1.089	0.000
TRINITY_DN530750_c1_g1	0.000	0.000	0.000	0.000	0.000	0.000	0.000	0.000	0.000	0.000
TRINITY_DN530750_c2_g1	0.000	0.000	0.000	0.301	0.309	0.859	0.000	0.000	0.727	3.079
TRINITY_DN530750_c3_g1	0.000	0.000	0.000	0.000	0.000	0.000	1.337	0.000	0.000	0.000
TRINITY_DN530751_c0_g1	0.000	0.000	0.000	0.000	0.000	0.000	0.000	0.000	0.000	0.000
TRINITY_DN530752_c0_g1	0.000	1.502	0.391	0.107	0.000	0.000	0.000	0.000	0.065	0.000
TRINITY_DN530752_c0_g2	0.000	0.000	0.000	0.000	0.000	0.000	0.000	0.000	0.393	0.000
TRINITY_DN530752_c1_g1	0.000	0.000	1.018	1.629	0.000	0.000	0.000	0.000	0.000	0.000
TRINITY_DN530753_c0_g1	0.000	0.000	0.000	0.000	0.000	0.000	0.000	0.000	0.000	0.000
TRINITY_DN530754_c0_g1	2.868	0.000	0.000	0.000	0.134	0.367	0.000	0.000	0.080	1.338
TRINITY_DN530754_c1_g1	0.000	0.000	0.000	0.000	0.000	0.000	0.000	0.000	0.000	0.000
TRINITY_DN530755_c0_g1	0.000	0.000	0.277	0.152	0.078	0.000	0.000	0.000	0.139	0.000
TRINITY_DN530756_c1_g1	0.000	0.000	0.000	0.000	0.000	0.000	0.000	3.856	0.000	0.000
TRINITY_DN530758_c0_g1	0.000	7.415	7.274	1.723	7.624	3.729	2.131	0.000	4.207	4.429
TRINITY_DN530759_c0_g1	0.000	0.000	0.000	0.000	0.000	0.000	0.000	0.000	0.000	0.000
TRINITY_DN53075_c0_g1	0.000	0.000	0.366	0.000	0.000	0.000	0.000	0.000	0.000	0.000
TRINITY_DN53075_c0_g2	0.000	0.000	5.468	0.000	0.000	0.000	0.000	1.859	0.595	0.000
TRINITY_DN53075_c1_g1	0.000	0.000	0.291	0.000	0.409	0.000	0.000	0.000	0.243	0.000
TRINITY_DN53075_c1_g3	0.000	0.000	0.000	0.558	0.000	0.000	0.000	0.000	0.000	0.000
TRINITY_DN53075_c2_g1	0.000	0.000	0.000	0.000	0.000	0.000	0.000	0.000	0.000	0.000
TRINITY_DN530760_c0_g1	0.000	0.000	0.000	0.000	0.000	0.000	0.000	2.434	0.387	0.000
TRINITY_DN530760_c0_g2	0.000	2.151	0.000	0.000	0.000	4.297	0.000	0.000	0.000	0.000
TRINITY_DN530760_c2_g1	0.000	0.304	0.000	0.108	0.139	0.000	0.000	0.000	0.085	0.000
TRINITY_DN530760_c3_g1	0.000	0.000	0.000	0.000	0.000	0.000	0.000	0.000	0.000	0.000
TRINITY_DN530760_c4_g1	0.000	0.000	0.000	0.000	0.000	0.000	0.000	0.000	0.000	0.000
TRINITY_DN530760_c5_g1	0.000	0.000	0.000	0.000	0.000	0.000	0.000	0.000	0.000	0.000
TRINITY_DN530760_c6_g1	0.000	0.000	0.000	0.865	0.000	0.000	0.000	0.000	0.000	0.000
TRINITY_DN530761_c1_g1	0.000	0.000	0.000	0.000	0.000	0.000	0.000	0.000	0.000	0.000
TRINITY_DN530763_c0_g1	0.000	0.000	0.000	0.000	0.000	0.000	3.951	0.000	0.494	0.000
TRINITY_DN530764_c0_g1	0.000	0.000	0.000	0.000	0.000	0.000	0.000	0.000	0.000	0.000
TRINITY_DN530765_c0_g1	0.000	0.000	0.000	0.000	0.000	1.473	0.000	0.000	0.000	0.000
TRINITY_DN530766_c0_g1	0.000	0.000	0.000	0.000	0.000	0.000	0.000	0.000	0.000	0.000
TRINITY_DN530767_c0_g1	0.000	0.000	0.322	0.000	0.000	0.000	0.000	0.000	0.000	0.000
TRINITY_DN530767_c0_g2	0.000	0.000	0.000	0.000	0.000	0.000	0.000	0.000	0.000	0.000
TRINITY_DN530767_c1_g2	0.000	0.000	0.000	0.000	0.000	0.000	0.000	0.000	0.000	0.000
TRINITY_DN530767_c1_g3	0.000	0.000	0.000	0.000	0.000	0.000	0.000	0.000	0.000	0.000
TRINITY_DN530768_c0_g1	0.000	0.000	0.000	0.000	0.000	1.872	0.000	0.000	0.000	0.000
TRINITY_DN53076_c0_g1	0.000	0.000	0.000	0.000	0.000	0.000	1.421	1.081	0.000	0.000
TRINITY_DN530770_c0_g1	0.000	0.000	0.000	0.000	0.000	0.000	0.000	0.000	0.000	0.000
TRINITY_DN530773_c0_g1	0.000	0.000	3.290	0.000	0.385	0.000	0.000	0.000	0.000	0.000
TRINITY_DN530773_c0_g2	0.000	0.000	0.000	0.000	0.000	0.000	0.000	0.000	0.000	0.000
TRINITY_DN530773_c1_g1	0.000	0.000	0.000	0.000	0.000	0.000	0.000	0.000	0.000	0.000
TRINITY_DN530776_c0_g1	0.000	0.000	0.766	0.409	0.000	0.000	0.000	0.000	0.249	0.000
TRINITY_DN530778_c0_g1	0.000	0.340	0.552	0.000	0.560	0.000	0.000	0.000	0.198	0.000
TRINITY_DN530778_c0_g2	0.000	0.000	0.000	0.000	0.141	0.385	0.000	0.000	0.000	0.000
TRINITY_DN530778_c1_g1	0.000	0.000	0.000	0.742	0.726	0.000	3.733	0.712	0.641	0.000
TRINITY_DN530778_c2_g1	0.000	0.000	3.714	0.494	1.551	0.000	0.000	0.000	0.000	0.000
TRINITY_DN530778_c4_g1	0.000	0.000	0.000	0.000	0.000	0.000	0.000	0.000	0.000	0.000
TRINITY_DN530779_c0_g1	0.000	0.000	0.000	0.000	0.000	0.000	0.000	0.000	0.000	0.000
TRINITY_DN53077_c0_g1	0.000	0.000	0.000	0.000	0.000	0.000	0.000	2.001	0.166	0.000
TRINITY_DN53077_c0_g2	0.000	0.000	0.000	0.000	0.000	0.000	0.000	0.000	0.000	0.000
TRINITY_DN530780_c0_g1	0.000	3.675	0.000	1.914	0.668	0.000	0.000	0.000	0.000	0.000
TRINITY_DN530782_c0_g1	0.000	0.000	0.000	0.000	0.000	0.000	0.000	0.000	0.000	0.000
TRINITY_DN530782_c1_g1	0.000	0.000	0.000	0.000	0.000	0.000	0.000	0.000	0.143	0.000
TRINITY_DN530783_c0_g1	0.000	0.000	2.184	0.000	0.403	0.000	0.000	0.000	0.000	0.000
TRINITY_DN530785_c1_g1	0.000	0.937	1.231	0.000	0.000	0.000	0.000	2.885	0.000	0.000
TRINITY_DN530787_c0_g1	0.000	0.000	0.000	0.784	0.000	0.000	0.000	0.000	0.000	0.000
TRINITY_DN530788_c0_g1	0.000	0.000	2.166	0.000	0.000	0.000	0.000	0.000	0.355	0.000
TRINITY_DN530789_c0_g1	0.000	0.000	0.000	0.000	0.179	0.242	0.000	0.000	0.000	0.000
TRINITY_DN53078_c0_g1	0.000	0.949	0.954	0.000	0.492	0.000	0.000	0.000	0.312	0.000
TRINITY_DN53078_c0_g2	0.000	2.368	0.774	0.826	1.624	1.192	0.000	0.000	0.719	0.000
TRINITY_DN53078_c1_g1	0.000	0.000	0.000	0.536	0.000	0.000	0.000	0.000	0.328	0.000
TRINITY_DN530791_c0_g2	0.000	0.000	0.000	0.121	0.047	0.000	0.000	0.653	0.104	0.000
TRINITY_DN530793_c0_g1	0.000	0.000	0.000	0.000	0.000	0.000	0.000	1.929	0.308	0.000
TRINITY_DN530794_c0_g1	0.000	3.254	5.559	0.000	0.723	0.000	0.000	0.000	1.662	0.000
TRINITY_DN530796_c1_g1	0.000	0.000	0.000	0.000	0.852	0.000	0.000	0.000	0.494	0.000
TRINITY_DN530797_c0_g1	0.000	0.000	0.000	0.000	0.000	0.000	0.000	0.000	0.000	0.000
TRINITY_DN530797_c1_g1	0.000	0.000	0.000	0.000	0.000	0.000	0.000	0.000	0.000	0.000
TRINITY_DN530798_c0_g1	0.000	0.000	0.000	0.000	0.000	0.000	0.000	0.000	0.000	0.000
TRINITY_DN53079_c0_g1	0.000	1.992	2.945	1.238	0.724	0.992	5.085	0.096	2.007	1.792
TRINITY_DN53079_c1_g1	0.000	1.007	0.000	0.000	0.366	0.000	1.029	0.576	0.238	0.000
TRINITY_DN5307_c0_g1	0.000	1.268	1.919	0.754	0.498	0.000	0.000	0.000	0.000	0.000
TRINITY_DN5307_c0_g2	0.000	0.106	0.365	0.175	0.216	0.096	0.000	0.685	0.343	0.000
TRINITY_DN5307_c1_g1	0.000	2.221	2.671	2.462	3.214	2.004	2.856	0.988	1.627	0.000
TRINITY_DN5307_c1_g2	5.836	4.056	5.205	4.654	5.071	5.565	5.057	6.811	3.998	3.332
TRINITY_DN5307_c2_g1	0.000	0.000	0.376	0.000	0.208	0.000	0.000	1.529	0.490	0.000
TRINITY_DN5307_c2_g2	0.000	0.000	0.000	0.000	0.000	0.000	0.000	0.000	0.000	0.000
TRINITY_DN530805_c0_g4	0.000	0.000	0.000	0.000	0.000	0.000	0.000	0.000	0.000	0.000
TRINITY_DN530805_c0_g5	0.000	0.775	0.565	0.069	0.213	0.476	0.171	0.406	0.170	2.519
TRINITY_DN530806_c0_g1	0.000	0.000	0.000	0.000	0.000	0.000	0.000	0.000	0.000	0.000
TRINITY_DN530806_c1_g1	0.000	0.000	0.000	0.000	0.000	0.000	0.000	0.000	0.000	0.000
TRINITY_DN530807_c1_g1	0.000	2.584	0.000	0.000	0.000	0.000	0.000	0.000	0.000	0.000
TRINITY_DN530807_c2_g1	0.000	0.000	0.000	0.000	0.000	0.000	0.000	0.000	0.000	0.000
TRINITY_DN530807_c3_g1	0.000	0.000	0.000	0.000	0.000	0.000	0.000	0.000	0.000	0.000
TRINITY_DN530808_c0_g1	0.000	0.000	0.000	0.000	0.000	0.000	0.000	0.000	0.000	0.000
TRINITY_DN53080_c0_g1	0.000	0.000	0.000	0.000	0.985	1.360	0.000	0.000	0.577	0.000
TRINITY_DN530811_c1_g1	0.000	0.000	0.496	0.000	0.000	0.000	0.000	0.000	0.161	0.000
TRINITY_DN530813_c0_g1	0.000	0.000	0.000	0.000	0.000	0.000	0.000	0.000	0.196	0.000
TRINITY_DN530814_c0_g1	0.000	0.000	0.000	0.000	0.000	0.000	0.000	0.000	0.000	0.000
TRINITY_DN530815_c0_g1	0.000	0.000	1.062	0.569	0.595	0.000	0.000	0.000	0.696	0.000
TRINITY_DN530816_c0_g1	0.000	1.547	0.000	0.000	0.000	0.000	0.000	0.000	0.000	0.000
TRINITY_DN530817_c0_g1	0.000	0.000	0.000	0.000	0.000	0.000	0.000	0.000	0.000	0.000
TRINITY_DN530818_c1_g1	0.000	0.000	0.000	0.000	0.000	0.000	0.000	0.000	0.000	0.000
TRINITY_DN530818_c1_g2	0.000	0.000	0.000	0.000	0.000	0.000	0.000	0.000	0.000	0.000
TRINITY_DN530821_c0_g2	0.000	0.000	0.000	0.527	0.099	0.000	0.479	0.000	0.059	0.000
TRINITY_DN530822_c0_g1	0.000	0.000	0.000	0.000	0.000	0.000	0.000	0.000	0.000	0.000
TRINITY_DN530824_c1_g1	0.000	0.000	0.000	0.000	0.000	0.000	0.000	0.000	0.000	0.000
TRINITY_DN530827_c0_g1	0.000	0.000	0.000	0.000	0.000	0.000	0.000	0.000	0.282	0.000
TRINITY_DN530827_c1_g1	0.000	0.000	0.000	0.779	0.797	0.000	0.000	0.974	0.157	0.000
TRINITY_DN530828_c0_g1	0.000	4.382	0.000	0.000	0.000	0.000	0.000	0.000	0.930	0.000
TRINITY_DN530829_c0_g1	0.000	0.000	0.766	0.000	1.273	0.000	0.000	0.000	0.000	0.000
TRINITY_DN53082_c0_g1	0.000	0.000	0.000	0.287	0.000	0.000	0.000	0.000	0.173	0.000
TRINITY_DN530830_c0_g1	0.000	0.000	0.000	0.000	0.000	0.000	0.000	0.000	0.875	0.000
TRINITY_DN530830_c11_g1	0.000	0.000	0.000	0.000	0.000	0.000	0.000	0.000	0.000	0.000
TRINITY_DN530830_c13_g1	0.000	0.000	2.193	0.000	0.000	0.000	0.000	0.000	0.000	0.000
TRINITY_DN530830_c1_g1	0.000	0.000	0.000	0.000	1.630	0.000	0.000	0.000	0.946	0.000
TRINITY_DN530830_c2_g1	0.000	0.000	0.000	0.000	0.000	4.058	0.000	0.000	0.000	0.000
TRINITY_DN530830_c4_g1	0.000	0.000	0.000	0.237	0.000	0.219	0.000	0.000	0.000	0.000
TRINITY_DN530830_c6_g1	0.000	0.000	0.000	0.000	0.000	0.000	0.000	0.000	0.000	0.000
TRINITY_DN530830_c7_g1	0.000	0.000	0.000	0.000	0.000	0.000	0.000	0.000	0.000	0.000
TRINITY_DN530832_c0_g1	0.000	0.000	0.000	0.000	0.000	0.000	0.000	0.000	0.245	0.000
TRINITY_DN530833_c0_g1	0.000	0.000	0.000	0.000	0.000	0.000	0.000	0.000	0.000	0.000
TRINITY_DN530833_c1_g1	0.000	0.000	0.000	0.000	0.000	0.000	0.000	0.000	0.085	0.000
TRINITY_DN530834_c0_g1	0.000	0.919	1.207	1.295	0.000	2.565	0.000	0.000	1.369	0.000
TRINITY_DN530835_c0_g1	0.000	1.398	0.000	0.486	2.537	0.000	0.000	0.000	0.000	0.000
TRINITY_DN530836_c0_g1	0.000	0.000	0.420	0.000	0.232	0.000	0.000	0.000	0.136	0.000
TRINITY_DN530836_c1_g1	0.000	0.000	0.000	0.000	0.741	0.000	0.000	0.000	2.599	0.000
TRINITY_DN530836_c1_g2	0.000	1.890	0.000	0.000	0.513	0.471	0.000	0.000	0.303	0.000
TRINITY_DN530836_c3_g1	0.000	0.000	0.000	0.000	0.000	0.000	0.000	0.000	0.000	0.000
TRINITY_DN530836_c4_g1	0.000	0.000	0.000	0.000	0.000	0.000	0.000	0.000	0.232	0.000
TRINITY_DN530836_c5_g1	0.000	0.000	0.000	0.000	0.184	0.000	0.000	0.680	0.000	0.000
TRINITY_DN530836_c7_g1	0.000	0.000	0.000	0.000	0.000	0.000	0.000	0.000	0.000	0.000
TRINITY_DN530837_c0_g1	0.000	0.000	0.000	0.000	0.000	0.000	0.000	0.000	0.000	0.000
TRINITY_DN530838_c0_g1	0.000	0.000	0.000	0.853	0.443	0.000	0.000	0.000	0.520	0.000
TRINITY_DN530839_c0_g1	0.000	0.000	0.000	0.000	2.486	0.000	0.000	0.000	0.000	0.000
TRINITY_DN53083_c0_g1	0.000	0.000	0.000	0.000	0.000	0.000	0.000	0.000	0.000	0.000
TRINITY_DN53083_c1_g1	0.000	0.000	0.000	0.000	0.000	0.000	0.000	0.000	0.000	0.000
TRINITY_DN53083_c2_g1	0.000	0.000	0.000	0.000	0.000	0.000	0.000	0.000	0.617	0.000
TRINITY_DN53083_c2_g2	0.000	0.000	0.000	0.000	0.000	0.000	0.000	0.000	0.000	0.000
TRINITY_DN53083_c3_g1	0.000	0.000	0.000	0.000	0.000	0.000	0.000	0.000	0.000	7.575
TRINITY_DN530840_c0_g1	0.000	0.000	0.000	0.580	1.187	0.000	0.000	0.000	0.000	0.000
TRINITY_DN530841_c0_g1	0.000	0.000	0.000	0.000	0.000	0.000	0.000	0.000	0.000	0.000
TRINITY_DN530843_c0_g1	0.000	0.000	0.000	0.000	0.730	0.000	1.175	0.000	0.000	0.000
TRINITY_DN530844_c0_g1	0.000	0.000	0.000	0.000	0.000	0.000	0.000	0.000	0.000	0.000
TRINITY_DN530844_c1_g1	0.000	0.000	0.879	0.000	0.000	0.000	0.000	0.000	0.287	0.000
TRINITY_DN530846_c0_g1	0.000	0.000	0.000	0.000	0.000	1.970	0.000	0.000	0.000	0.000
TRINITY_DN530848_c0_g1	0.000	0.000	0.000	0.000	0.000	0.000	0.000	0.000	0.453	3.828
TRINITY_DN53084_c0_g1	0.000	0.000	0.000	0.000	0.126	0.000	2.832	0.000	0.087	0.000
TRINITY_DN53084_c0_g2	0.000	0.000	0.000	0.000	0.786	0.000	0.000	0.000	0.000	0.000
TRINITY_DN530851_c0_g1	0.000	0.000	0.000	0.587	0.902	0.000	0.000	0.000	0.177	0.000
TRINITY_DN530853_c0_g1	0.000	0.000	0.000	0.000	0.000	0.000	0.000	0.000	0.000	0.000
TRINITY_DN530853_c1_g1	0.000	0.000	0.000	1.285	0.890	1.236	0.000	0.000	0.000	0.000
TRINITY_DN530854_c0_g1	0.000	0.000	0.000	0.306	0.000	0.000	0.000	0.000	0.370	0.000
TRINITY_DN530856_c0_g1	0.000	0.000	1.717	0.000	0.000	0.000	0.000	0.000	0.000	0.000
TRINITY_DN530856_c1_g1	0.000	0.000	0.000	0.000	0.000	0.000	0.000	0.000	0.503	0.000
TRINITY_DN530857_c0_g1	0.000	0.000	0.000	0.642	0.330	0.000	0.000	1.206	0.000	0.000
TRINITY_DN530858_c0_g1	0.000	0.000	0.000	0.450	0.153	1.259	0.740	0.000	0.271	0.000
TRINITY_DN530858_c1_g1	0.000	0.000	0.000	0.176	0.180	0.000	0.000	0.000	0.106	0.000
TRINITY_DN530865_c0_g1	0.000	0.000	0.000	0.321	0.330	0.000	0.000	2.411	0.775	0.000
TRINITY_DN530869_c0_g1	0.000	0.000	0.000	0.000	0.000	0.000	0.000	0.000	0.000	0.000
TRINITY_DN53086_c0_g1	0.000	0.000	0.401	0.217	0.000	0.000	2.143	0.000	0.392	0.000
TRINITY_DN53086_c0_g2	0.000	0.554	0.541	0.099	0.303	0.548	0.000	0.000	0.180	0.000
TRINITY_DN53086_c1_g1	0.000	0.000	0.000	0.000	0.000	0.000	0.000	0.000	0.427	0.000
TRINITY_DN530870_c1_g1	0.000	0.000	0.000	0.000	0.000	0.000	0.000	0.000	0.546	0.000
TRINITY_DN530871_c0_g1	0.000	0.000	0.000	0.000	0.200	0.000	0.000	0.000	0.000	0.000
TRINITY_DN530871_c0_g2	0.000	0.000	0.000	0.000	0.000	0.000	0.000	0.000	0.000	0.000
TRINITY_DN530872_c0_g1	0.000	1.571	0.000	0.000	0.000	0.000	0.000	0.000	0.000	0.000
TRINITY_DN530874_c1_g1	0.000	0.000	0.000	0.000	1.414	0.000	0.000	0.000	0.827	0.000
TRINITY_DN530876_c0_g1	0.000	0.000	0.000	0.000	0.000	5.078	0.000	0.000	0.541	0.000
TRINITY_DN530877_c0_g2	0.000	0.000	1.113	0.599	0.000	0.000	0.000	0.000	0.000	0.000
TRINITY_DN530878_c0_g1	0.000	0.000	0.000	0.000	0.000	0.000	0.000	0.000	0.000	0.000
TRINITY_DN530879_c0_g1	0.000	0.000	0.000	0.000	0.000	0.000	0.000	0.000	0.000	0.000
TRINITY_DN53087_c0_g1	0.000	0.000	0.154	1.072	0.000	0.000	0.417	0.651	0.374	0.000
TRINITY_DN530880_c0_g1	0.000	0.000	1.124	0.000	0.125	0.000	0.000	0.000	0.148	0.000
TRINITY_DN530881_c0_g1	0.000	0.000	4.331	0.582	1.218	0.000	0.000	0.000	0.000	0.000
TRINITY_DN530882_c0_g1	0.000	0.359	0.937	0.000	0.653	0.000	0.000	0.486	0.000	0.000
TRINITY_DN530883_c0_g2	0.000	0.000	0.000	0.326	0.000	0.000	0.000	0.000	0.295	0.000
TRINITY_DN530884_c0_g1	0.000	0.000	0.000	0.000	0.000	0.000	0.000	0.000	0.000	0.000
TRINITY_DN530884_c0_g2	0.000	0.000	0.000	0.000	0.491	0.000	0.000	0.000	0.310	0.000
TRINITY_DN530887_c1_g1	0.000	0.000	0.000	0.000	0.000	0.000	0.000	0.000	0.000	0.000
TRINITY_DN530888_c0_g1	0.000	0.000	0.000	0.000	1.472	0.000	0.000	1.081	0.000	0.000
TRINITY_DN530888_c1_g1	0.000	0.000	0.000	0.000	0.000	0.000	0.000	0.000	0.365	0.000
TRINITY_DN53088_c0_g3	0.000	0.000	0.000	0.000	0.000	0.000	0.000	0.000	0.380	0.000
TRINITY_DN53088_c3_g1	0.000	0.000	0.000	0.000	0.000	0.000	0.000	0.000	0.000	0.000
TRINITY_DN53088_c4_g1	0.000	0.000	0.000	0.000	0.000	0.000	0.000	0.000	0.000	0.000
TRINITY_DN53088_c6_g1	0.000	0.000	0.000	0.135	0.276	0.377	0.000	0.512	0.408	0.000
TRINITY_DN53088_c8_g1	0.000	0.000	0.000	2.171	0.000	4.688	0.000	4.164	0.332	0.000
TRINITY_DN530890_c0_g1	0.000	0.000	0.000	0.000	0.084	0.000	0.000	0.000	0.000	0.000
TRINITY_DN530892_c4_g1	0.000	0.000	0.000	0.000	0.000	0.000	0.000	1.185	0.000	0.000
TRINITY_DN530892_c6_g1	0.000	0.000	0.513	0.140	0.000	0.000	0.691	0.531	0.000	0.000
TRINITY_DN530894_c0_g1	1.107	0.419	0.544	0.131	0.154	0.275	0.000	0.000	0.518	0.000
TRINITY_DN530897_c0_g1	0.000	0.167	0.000	0.510	0.782	0.000	0.000	0.000	0.073	0.617
TRINITY_DN530899_c0_g1	0.000	0.000	0.000	0.000	0.439	0.000	0.000	0.000	0.000	0.000
TRINITY_DN53089_c0_g1	0.000	0.000	0.986	0.527	0.000	0.000	0.000	0.000	0.000	0.000
TRINITY_DN53089_c2_g1	0.000	0.000	0.900	0.000	0.000	0.000	0.000	0.000	0.000	0.000
TRINITY_DN5308_c0_g1	31.843	68.891	99.892	62.264	65.688	76.523	81.932	44.834	64.040	56.499
TRINITY_DN5308_c12_g1	0.000	0.000	0.000	0.000	0.000	0.000	0.000	0.000	0.000	0.000
TRINITY_DN5308_c1_g1	0.000	0.000	0.000	0.000	0.000	0.000	0.000	0.000	0.000	0.000
TRINITY_DN5308_c1_g2	15.975	9.814	9.022	4.795	6.193	4.837	5.443	6.091	1.763	0.000
TRINITY_DN5308_c2_g1	0.000	0.000	1.529	1.642	0.000	0.000	0.000	0.000	0.503	0.000
TRINITY_DN5308_c6_g1	0.032	0.011	1.978	2.490	7.053	5.285	7.088	0.020	8.332	0.000
TRINITY_DN530902_c0_g1	0.000	0.000	0.000	0.000	0.000	1.765	0.000	0.000	0.000	0.000
TRINITY_DN530903_c0_g1	0.000	0.000	0.000	0.000	0.000	0.000	0.000	0.000	0.000	0.000
TRINITY_DN530904_c0_g1	0.000	0.000	0.000	0.235	0.000	0.667	0.000	0.000	0.000	0.000
TRINITY_DN530905_c0_g1	0.000	0.000	0.000	0.000	0.000	0.000	0.000	0.000	0.000	0.000
TRINITY_DN530906_c0_g1	0.000	0.000	0.000	0.000	0.000	0.000	0.000	0.000	0.753	0.000
TRINITY_DN530906_c0_g2	0.000	0.000	0.000	0.000	0.156	0.000	0.000	0.000	0.092	0.000
TRINITY_DN530909_c0_g1	0.000	0.000	0.000	0.000	0.000	1.058	0.000	0.000	0.000	0.000
TRINITY_DN530909_c0_g2	0.000	2.826	0.000	1.367	0.000	0.000	0.000	0.000	0.000	0.000
TRINITY_DN53090_c0_g1	0.000	1.768	0.000	0.000	0.213	0.000	0.000	0.000	0.251	0.000
TRINITY_DN53090_c0_g2	0.000	0.000	0.000	0.000	0.691	0.000	0.000	0.000	0.810	0.000
TRINITY_DN530910_c0_g1	0.000	0.502	0.000	0.178	0.225	0.000	0.000	0.000	0.215	0.000
TRINITY_DN530912_c0_g1	0.000	0.000	0.000	0.000	0.000	0.000	0.000	0.000	0.230	0.000
TRINITY_DN530912_c0_g2	0.000	0.000	0.000	1.301	2.725	0.000	0.000	2.507	0.399	0.000
TRINITY_DN530913_c0_g1	0.000	0.000	0.000	0.084	0.173	0.000	0.000	0.000	0.052	0.000
TRINITY_DN530915_c0_g1	0.000	0.000	0.989	0.254	0.751	0.000	0.000	1.146	0.000	0.000
TRINITY_DN530917_c0_g1	0.000	0.000	0.000	0.000	0.000	0.000	0.000	0.000	0.000	0.000
TRINITY_DN530918_c0_g1	0.000	0.000	2.733	0.000	0.000	0.000	0.000	0.000	0.000	0.000
TRINITY_DN530919_c0_g1	0.000	0.000	0.666	0.182	0.000	0.000	0.000	0.000	0.000	0.000
TRINITY_DN530921_c1_g1	0.000	0.000	0.000	0.000	0.000	0.000	0.000	0.000	0.000	0.000
TRINITY_DN530922_c0_g1	0.000	0.000	0.000	0.000	0.000	0.000	0.000	0.000	0.000	0.000
TRINITY_DN530924_c0_g1	0.000	0.000	0.386	1.252	0.213	3.535	0.000	0.000	0.126	2.119
TRINITY_DN530925_c0_g1	0.000	0.000	0.792	0.000	0.000	0.000	0.000	0.000	0.000	0.000
TRINITY_DN530926_c0_g1	0.000	0.000	0.000	0.000	0.000	0.000	0.000	0.000	0.000	0.000
TRINITY_DN530927_c1_g1	0.000	0.000	0.000	0.000	0.000	0.000	0.000	0.000	1.155	0.000
TRINITY_DN53092_c0_g1	42.040	81.014	19.780	57.265	58.247	26.142	90.926	90.760	114.099	86.635
TRINITY_DN53092_c0_g2	0.000	0.000	0.000	1.757	0.000	0.000	0.000	0.000	0.000	0.000
TRINITY_DN53092_c0_g3	0.000	2.209	4.920	0.389	0.000	0.938	0.000	4.756	1.593	0.000
TRINITY_DN530930_c0_g1	0.000	2.097	0.000	1.459	0.000	0.000	0.000	0.000	0.447	0.000
TRINITY_DN530931_c0_g1	0.000	0.000	0.000	0.000	0.000	0.000	0.000	0.000	0.060	0.000
TRINITY_DN530936_c0_g1	0.000	0.000	0.000	0.000	0.000	0.000	0.000	0.000	0.000	0.000
TRINITY_DN530937_c0_g1	0.000	0.000	0.000	0.612	0.000	0.000	0.000	0.000	0.000	0.000
TRINITY_DN530943_c0_g1	0.000	0.450	0.292	0.080	0.745	0.000	0.000	0.000	0.390	0.000
TRINITY_DN530943_c1_g1	0.000	0.000	0.000	0.000	0.000	0.000	0.000	0.000	0.000	1.097
TRINITY_DN530943_c2_g1	0.000	0.000	0.000	0.000	1.173	0.000	0.000	0.000	0.000	0.000
TRINITY_DN530943_c5_g1	0.000	0.000	0.000	0.000	0.000	0.000	0.000	0.000	0.143	0.000
TRINITY_DN530943_c6_g1	0.000	0.000	0.000	0.000	0.000	0.000	0.000	0.000	0.000	0.000
TRINITY_DN530945_c0_g1	0.000	0.000	0.000	0.000	0.000	0.000	0.000	0.000	0.000	0.000
TRINITY_DN530946_c0_g1	0.000	0.000	0.000	0.000	0.000	0.000	2.672	0.000	0.000	0.000
TRINITY_DN530947_c0_g1	0.000	0.000	0.000	0.000	0.000	0.121	0.000	0.515	0.096	0.000
TRINITY_DN530948_c0_g1	0.000	0.000	0.000	0.000	0.000	0.000	8.673	0.000	0.000	0.000
TRINITY_DN530949_c0_g1	0.000	0.000	0.605	0.000	0.000	0.000	0.000	0.000	0.000	0.000
TRINITY_DN53094_c1_g1	0.000	0.000	0.000	0.000	0.000	0.000	4.137	0.000	0.000	0.000
TRINITY_DN530950_c0_g1	0.000	0.000	0.000	0.000	0.000	0.000	0.000	0.000	0.000	0.000
TRINITY_DN530950_c1_g1	0.000	0.000	0.574	0.000	0.000	0.876	0.000	0.591	0.000	0.000
TRINITY_DN530950_c2_g1	0.000	0.000	0.000	0.000	0.000	0.000	4.600	0.000	0.578	0.000
TRINITY_DN530951_c0_g1	0.000	0.000	0.000	0.000	0.475	0.000	0.000	0.000	0.000	0.000
TRINITY_DN530952_c0_g1	0.000	0.000	0.000	0.000	0.000	0.000	0.000	0.000	0.000	0.000
TRINITY_DN530953_c0_g1	0.000	0.000	0.000	0.000	0.000	0.000	0.000	0.000	0.511	0.000
TRINITY_DN530953_c2_g1	0.000	0.000	0.000	0.248	0.000	0.000	0.000	0.473	0.150	0.000
TRINITY_DN530953_c3_g1	0.000	0.000	0.000	0.000	0.000	0.000	0.000	0.000	0.000	0.000
TRINITY_DN530954_c0_g1	0.000	0.000	0.000	0.016	0.000	0.000	1.010	0.000	0.172	3.842
TRINITY_DN530955_c0_g2	0.000	0.000	0.000	0.000	0.000	2.929	0.000	0.000	0.000	0.000
TRINITY_DN530956_c0_g1	0.000	0.000	0.000	0.000	0.000	0.000	0.000	0.000	0.482	0.000
TRINITY_DN530957_c0_g1	0.000	0.000	0.000	0.000	0.000	0.000	0.000	0.000	0.000	0.000
TRINITY_DN530958_c0_g1	0.000	0.000	0.000	0.000	0.000	0.000	0.000	0.000	0.000	0.000
TRINITY_DN530959_c1_g1	0.000	0.000	0.000	0.709	0.542	1.989	0.000	0.667	0.107	1.797
TRINITY_DN530959_c3_g1	0.000	0.000	0.280	0.077	0.069	0.000	0.000	0.524	0.041	0.000
TRINITY_DN53095_c0_g1	0.000	0.000	3.887	0.000	0.000	1.032	0.000	0.000	0.218	0.000
TRINITY_DN53095_c0_g2	0.000	0.000	0.000	0.000	0.000	6.146	3.495	0.000	0.000	0.000
TRINITY_DN53095_c3_g1	0.000	0.000	0.000	1.952	0.267	0.000	0.729	0.000	0.471	0.000
TRINITY_DN53095_c5_g1	0.000	0.000	0.000	0.000	0.000	0.000	4.336	0.000	0.000	0.000
TRINITY_DN530960_c0_g1	0.000	0.000	0.000	0.000	0.000	0.000	0.000	0.000	0.000	0.000
TRINITY_DN530961_c0_g1	0.000	0.000	0.000	0.000	0.000	0.000	0.000	0.000	0.000	0.000
TRINITY_DN530962_c0_g1	0.000	0.000	0.000	0.000	0.000	0.000	0.000	0.000	0.000	0.000
TRINITY_DN530963_c0_g2	0.000	0.000	0.000	0.000	0.848	0.000	0.000	1.038	0.333	0.000
TRINITY_DN530964_c0_g1	0.000	0.000	1.090	0.197	0.000	0.000	0.000	0.000	0.000	0.000
TRINITY_DN530965_c0_g2	0.000	0.000	0.000	0.000	0.000	0.108	0.000	0.672	0.000	0.000
TRINITY_DN530966_c0_g1	0.000	0.000	0.000	0.000	0.000	0.000	0.000	0.000	0.000	0.000
TRINITY_DN530968_c0_g1	0.054	0.000	0.000	0.000	0.000	0.000	0.000	0.000	0.026	0.025
TRINITY_DN530969_c0_g1	0.000	0.000	0.000	0.000	0.000	0.000	0.000	0.000	0.000	0.000
TRINITY_DN53096_c0_g1	0.000	0.000	0.000	0.310	0.318	0.000	0.712	0.000	0.000	0.000
TRINITY_DN53096_c1_g1	0.000	0.000	0.959	0.000	0.000	2.966	0.000	0.000	0.000	5.255
TRINITY_DN53096_c1_g2	0.000	0.000	0.000	0.000	0.000	0.000	0.000	0.000	0.000	0.000
TRINITY_DN530971_c0_g1	0.000	0.000	0.000	0.000	0.000	0.000	0.000	0.000	0.000	0.000
TRINITY_DN530976_c0_g1	0.000	1.475	0.000	0.262	1.072	0.366	0.000	0.000	0.079	0.000
TRINITY_DN530977_c1_g1	0.000	0.000	0.000	0.000	0.000	0.000	0.000	0.000	0.000	0.000
TRINITY_DN530979_c0_g1	0.000	5.083	0.000	0.000	0.000	0.000	0.000	0.000	0.000	0.000
TRINITY_DN530979_c0_g2	0.000	0.000	0.000	0.000	0.321	0.000	0.000	0.000	0.189	0.000
TRINITY_DN530979_c1_g1	0.000	0.916	0.446	0.245	0.084	0.226	0.403	0.944	0.397	0.000
TRINITY_DN530981_c0_g1	0.000	0.000	0.000	0.000	0.000	0.000	0.000	0.000	0.177	0.000
TRINITY_DN530981_c0_g3	0.000	0.000	0.000	0.000	1.472	0.000	0.000	0.000	0.000	0.000
TRINITY_DN530981_c1_g3	0.000	0.000	0.000	0.000	0.000	1.314	0.000	0.000	0.000	0.000
TRINITY_DN530983_c0_g1	0.000	0.000	0.000	0.000	0.520	0.000	1.254	0.000	0.153	0.000
TRINITY_DN530984_c0_g1	0.000	0.000	1.465	0.000	0.000	0.000	0.000	0.000	0.000	0.000
TRINITY_DN530985_c0_g1	0.000	0.000	0.000	0.205	0.000	0.000	0.000	0.000	0.000	0.000
TRINITY_DN530986_c0_g1	0.000	0.000	0.000	0.000	0.955	0.000	0.000	0.000	0.000	0.000
TRINITY_DN530987_c0_g1	0.000	0.000	0.000	0.000	0.000	0.000	0.000	0.000	0.000	0.000
TRINITY_DN530988_c0_g1	0.000	0.000	0.000	0.417	0.000	0.000	2.063	0.000	0.509	0.000
TRINITY_DN530989_c0_g1	0.000	0.000	1.748	0.000	0.000	0.000	0.000	0.000	0.000	0.000
TRINITY_DN530989_c1_g1	0.000	0.000	0.000	0.000	0.000	0.000	0.000	0.000	0.000	0.000
TRINITY_DN53098_c0_g1	0.000	0.309	0.201	0.330	0.450	0.000	0.543	0.840	1.435	1.494
TRINITY_DN53098_c0_g2	0.000	0.000	1.518	0.272	0.000	0.774	0.000	0.000	0.000	2.780
TRINITY_DN53098_c1_g1	2.361	0.000	0.000	0.431	0.110	0.000	0.000	0.412	0.131	0.000
TRINITY_DN530990_c0_g1	0.000	0.000	0.000	0.914	0.000	0.000	0.000	0.000	0.000	0.000
TRINITY_DN530992_c0_g1	0.000	0.359	0.468	0.128	0.000	0.000	0.000	0.000	0.232	0.000
TRINITY_DN530992_c1_g1	0.000	0.000	1.417	0.000	0.000	2.186	0.000	0.000	0.000	0.000
TRINITY_DN530993_c0_g1	0.000	0.000	0.000	0.000	0.000	0.000	0.000	0.000	0.000	0.000
TRINITY_DN530993_c0_g2	0.000	0.000	0.000	0.000	0.000	0.000	0.000	0.000	0.455	0.000
TRINITY_DN530995_c0_g1	0.000	0.000	0.000	0.166	0.000	1.400	0.000	0.000	0.000	0.000
TRINITY_DN530997_c0_g1	0.000	0.000	0.000	0.388	0.302	0.000	0.000	0.000	0.274	0.000
TRINITY_DN530997_c1_g1	0.000	0.000	0.000	0.000	0.000	0.000	0.000	0.000	0.000	0.000
TRINITY_DN530997_c1_g2	0.000	1.553	0.000	0.000	0.000	0.000	0.000	0.000	0.458	7.634
TRINITY_DN530997_c5_g1	0.000	0.000	0.000	0.000	0.272	0.000	0.891	0.000	0.506	0.000
TRINITY_DN530998_c0_g1	0.000	0.000	0.000	0.000	0.000	0.000	0.000	0.000	0.000	0.000
TRINITY_DN53099_c0_g1	0.000	0.000	0.000	0.000	0.000	0.000	0.000	0.000	0.000	0.000
TRINITY_DN53099_c0_g2	0.000	0.000	0.000	0.000	0.000	0.000	0.000	0.000	0.000	0.000
TRINITY_DN5309_c0_g1	0.000	0.000	0.000	0.520	1.329	0.000	0.000	0.000	0.000	0.000
TRINITY_DN5309_c0_g3	0.000	3.837	1.421	2.833	2.461	1.482	2.895	2.668	4.991	4.054
TRINITY_DN5309_c0_g4	0.000	0.000	0.000	0.000	0.000	0.000	0.000	0.000	0.661	0.000
TRINITY_DN530_c0_g1	5.794	10.541	3.991	5.175	8.392	1.511	0.000	6.972	7.406	0.000
TRINITY_DN530_c14_g1	0.000	0.000	0.000	0.287	0.000	0.000	0.000	0.000	0.000	0.000
TRINITY_DN530_c1_g1	0.000	0.000	1.349	0.488	0.000	0.000	0.000	0.000	0.181	0.000
TRINITY_DN530_c1_g3	0.000	1.265	5.779	0.881	0.459	0.000	2.180	3.351	1.799	0.000
TRINITY_DN530_c26_g1	0.000	0.000	0.589	1.130	0.324	1.984	3.723	0.000	0.000	0.000
TRINITY_DN530_c2_g1	0.000	0.000	0.230	0.000	0.000	0.297	0.000	0.000	0.081	0.000
TRINITY_DN530_c2_g2	0.000	2.552	0.731	0.627	2.224	5.536	0.811	1.318	0.358	3.178
TRINITY_DN530_c3_g1	0.000	12.127	11.091	18.562	11.054	13.230	11.456	7.763	12.707	14.092
TRINITY_DN530_c3_g2	0.000	0.000	0.000	0.000	0.000	0.000	0.000	0.000	0.000	0.000
TRINITY_DN530_c4_g1	0.000	11.262	6.911	6.006	10.042	8.256	8.920	11.869	13.261	8.383
TRINITY_DN530_c4_g2	0.000	1.068	0.890	0.816	0.559	1.051	0.000	1.059	0.898	0.563
TRINITY_DN530_c56_g1	0.000	0.760	1.085	0.312	0.630	0.498	0.000	0.826	0.761	1.876
TRINITY_DN530_c5_g1	21.594	0.000	0.000	0.914	0.000	2.636	0.000	3.569	0.000	0.000
TRINITY_DN530_c68_g1	0.000	0.000	0.000	0.000	0.000	0.000	0.000	0.000	0.000	0.000
TRINITY_DN530_c8_g1	0.000	0.000	0.000	0.000	0.000	0.000	0.000	0.000	0.000	0.000
TRINITY_DN530_c90_g1	0.000	0.000	0.000	0.000	0.000	0.000	0.000	0.000	0.000	0.000
TRINITY_DN531001_c0_g1	0.000	2.428	0.000	0.000	0.272	0.000	0.000	0.000	0.388	0.000
TRINITY_DN531003_c0_g1	0.000	0.000	0.441	0.577	0.000	0.000	0.000	0.892	0.000	0.000
TRINITY_DN531003_c0_g2	0.000	0.000	0.000	0.789	2.028	0.000	0.000	0.000	0.133	0.000
TRINITY_DN531004_c0_g1	0.000	0.000	0.000	0.265	0.000	0.000	0.000	0.000	0.000	0.000
TRINITY_DN531004_c1_g1	0.000	1.083	0.529	0.193	0.000	0.000	0.000	0.000	0.176	0.000
TRINITY_DN531007_c0_g1	0.000	0.560	0.000	0.397	0.203	0.000	0.000	0.000	0.119	0.000
TRINITY_DN531008_c0_g1	0.000	0.000	0.000	0.000	0.973	0.000	0.000	0.000	0.143	0.000
TRINITY_DN531008_c1_g1	0.000	0.000	0.000	0.000	0.000	0.000	0.000	0.000	0.000	0.000
TRINITY_DN531009_c1_g1	1.337	0.000	0.172	0.302	0.000	0.000	0.000	0.000	0.421	0.000
TRINITY_DN531009_c2_g1	0.000	0.000	0.000	0.000	0.000	0.000	0.000	0.000	0.000	0.000
TRINITY_DN531009_c5_g1	0.000	0.764	0.000	0.000	0.000	0.380	0.000	0.516	0.246	0.000
TRINITY_DN53100_c0_g1	0.000	0.359	1.860	1.925	1.153	1.048	0.525	0.814	1.385	0.000
TRINITY_DN53100_c0_g2	0.000	0.000	0.000	2.227	0.928	0.000	0.000	0.000	0.918	0.000
TRINITY_DN531010_c0_g1	5.008	2.607	2.990	0.922	1.178	2.612	3.416	5.185	5.691	0.000
TRINITY_DN531011_c0_g1	0.000	0.000	0.000	0.523	0.000	0.000	0.000	0.000	0.000	0.000
TRINITY_DN531011_c3_g1	0.000	0.000	0.000	0.000	0.000	0.000	0.000	0.000	0.000	0.000
TRINITY_DN531014_c0_g1	0.000	0.698	1.072	0.000	0.000	0.230	0.000	0.000	0.053	0.852
TRINITY_DN531018_c0_g1	0.000	0.000	0.000	0.000	0.000	0.000	0.000	0.000	0.937	0.000
TRINITY_DN531019_c0_g1	0.000	0.000	0.000	0.000	0.000	0.000	0.000	0.000	0.000	0.000
TRINITY_DN53101_c0_g1	0.000	0.000	0.000	0.000	0.000	0.000	0.000	0.000	0.117	0.000
TRINITY_DN53101_c0_g2	0.000	0.000	0.174	0.000	0.000	0.000	0.000	0.000	0.000	0.000
TRINITY_DN53101_c2_g1	0.000	0.000	0.000	0.000	0.000	0.000	0.000	0.000	0.000	0.000
TRINITY_DN53101_c3_g1	0.000	0.000	0.000	0.000	0.000	0.000	0.000	0.000	0.000	0.000
TRINITY_DN53101_c3_g2	0.000	0.000	0.000	0.000	0.000	0.000	0.000	0.000	0.557	0.000
TRINITY_DN531023_c0_g1	0.000	0.000	0.000	0.000	0.000	0.000	0.000	0.000	0.000	0.000
TRINITY_DN531024_c0_g1	0.000	0.000	0.000	0.000	0.000	0.000	1.988	0.000	0.000	0.000
TRINITY_DN531025_c0_g1	0.000	0.000	0.000	0.000	0.000	0.000	0.000	0.000	0.114	0.000
TRINITY_DN531026_c1_g1	0.000	0.000	0.000	0.930	1.961	0.000	0.000	0.000	0.000	0.000
TRINITY_DN531028_c0_g1	0.000	0.928	0.000	0.000	0.000	0.000	0.000	0.000	0.000	0.000
TRINITY_DN53102_c0_g1	0.000	0.000	1.751	0.000	0.000	2.705	0.000	0.000	0.000	0.000
TRINITY_DN53102_c11_g1	0.000	0.000	1.626	0.872	0.000	0.000	0.000	0.000	0.000	0.000
TRINITY_DN53102_c1_g1	0.000	0.000	0.000	0.000	0.000	1.197	2.051	0.000	0.000	0.000
TRINITY_DN53102_c1_g3	0.000	0.000	0.002	0.000	0.000	0.000	0.000	0.000	0.339	0.000
TRINITY_DN53102_c2_g1	0.000	0.000	3.132	0.000	0.000	0.964	0.000	0.000	0.340	0.000
TRINITY_DN53102_c3_g1	0.000	0.000	0.000	0.000	0.000	0.000	0.000	3.650	0.000	0.000
TRINITY_DN53102_c3_g2	0.000	0.000	0.000	1.772	0.618	1.697	0.000	0.000	0.360	0.000
TRINITY_DN53102_c3_g3	0.000	0.000	0.000	0.000	0.000	0.000	0.000	0.000	0.000	0.000
TRINITY_DN53102_c5_g1	0.000	0.000	0.000	0.000	0.000	0.000	0.000	0.000	0.000	0.000
TRINITY_DN53102_c6_g1	7.450	0.000	0.000	1.214	4.182	1.947	0.000	1.272	0.410	3.464
TRINITY_DN53102_c8_g1	0.000	0.000	0.000	0.000	0.000	0.000	0.000	0.000	0.664	0.000
TRINITY_DN53102_c8_g2	0.000	0.000	0.000	0.210	0.000	0.000	0.000	0.000	0.000	0.000
TRINITY_DN531030_c0_g1	0.000	0.000	0.000	0.098	0.000	0.000	0.000	0.000	0.102	0.000
TRINITY_DN531031_c0_g1	0.000	0.000	0.000	0.000	0.000	0.000	6.263	0.000	0.000	0.000
TRINITY_DN531032_c0_g1	0.000	0.000	2.263	0.000	0.836	1.159	0.000	0.000	0.245	0.000
TRINITY_DN531034_c0_g1	0.000	0.000	0.000	0.000	0.000	0.000	0.000	0.000	0.000	0.000
TRINITY_DN531036_c0_g1	0.000	0.000	1.659	0.000	0.000	0.000	0.000	0.000	0.210	0.000
TRINITY_DN531036_c0_g2	0.000	0.000	0.364	0.000	0.000	0.000	0.000	0.000	0.120	0.000
TRINITY_DN531037_c0_g1	0.000	0.000	0.757	0.205	0.000	0.000	0.000	0.000	0.000	0.000
TRINITY_DN531039_c0_g1	0.000	0.000	0.000	0.225	0.000	0.000	0.000	0.858	0.000	0.000
TRINITY_DN53103_c0_g1	0.000	9.887	1.612	0.000	0.000	0.670	0.000	0.000	0.000	0.000
TRINITY_DN53103_c0_g2	0.000	0.000	2.877	0.000	0.000	0.000	0.000	0.000	0.000	0.000
TRINITY_DN53103_c2_g1	0.000	0.000	0.000	0.000	0.000	0.000	0.000	0.000	0.000	0.000
TRINITY_DN531040_c0_g1	0.000	0.000	0.000	1.302	0.000	1.567	0.000	0.000	0.786	0.000
TRINITY_DN531040_c0_g2	0.000	0.000	0.000	2.283	2.190	0.000	0.000	0.000	0.000	0.000
TRINITY_DN531040_c0_g3	0.000	0.000	0.436	0.000	0.251	0.000	0.000	0.000	0.284	1.250
TRINITY_DN531042_c1_g1	0.000	0.000	0.000	0.000	0.000	0.000	0.000	0.000	0.363	0.000
TRINITY_DN531043_c0_g1	0.000	0.000	0.000	0.000	0.000	0.000	1.852	0.000	0.000	0.000
TRINITY_DN531044_c0_g1	0.000	0.793	0.519	0.353	0.000	0.774	0.000	0.000	0.000	6.295
TRINITY_DN531046_c0_g1	0.000	0.000	0.000	0.000	0.000	0.000	0.000	0.000	0.000	0.000
TRINITY_DN531046_c1_g1	0.000	0.000	0.000	0.000	0.000	0.000	0.000	0.000	0.000	0.000
TRINITY_DN531046_c3_g1	0.000	0.000	0.000	0.000	0.000	0.000	0.000	0.000	0.000	0.000
TRINITY_DN531046_c4_g1	0.000	0.000	0.000	0.000	0.000	1.210	0.000	0.000	0.000	0.000
TRINITY_DN531046_c5_g1	0.000	0.000	0.000	0.000	0.000	0.000	0.000	0.000	0.000	0.000
TRINITY_DN531047_c0_g1	0.000	1.317	0.000	0.000	0.000	0.000	0.000	0.000	0.000	0.000
TRINITY_DN531048_c0_g1	0.000	0.000	0.000	0.000	0.000	0.000	4.427	0.000	0.557	0.000
TRINITY_DN531049_c0_g1	0.000	0.000	0.291	0.000	0.082	0.000	0.000	0.000	0.070	0.000
TRINITY_DN53104_c0_g1	0.000	0.000	1.072	0.000	0.000	0.000	0.000	0.000	0.000	0.000
TRINITY_DN53104_c0_g2	0.000	1.692	0.000	1.181	1.937	0.000	5.816	0.000	1.081	0.000
TRINITY_DN53104_c0_g3	0.000	0.000	0.000	0.000	1.292	6.490	3.193	0.000	0.806	0.000
TRINITY_DN53104_c1_g1	14.181	1.777	1.151	3.101	0.000	0.000	0.000	0.000	1.137	0.000
TRINITY_DN531050_c0_g1	0.000	0.000	0.000	0.689	0.000	0.000	0.000	0.000	0.835	0.000
TRINITY_DN531052_c0_g1	0.000	0.000	0.000	0.000	0.000	0.000	0.000	0.000	0.000	0.000
TRINITY_DN531052_c1_g1	0.000	0.000	0.000	0.000	0.000	0.000	0.000	0.000	0.000	0.000
TRINITY_DN531053_c0_g1	0.000	0.000	0.000	0.000	0.000	0.000	0.000	0.000	0.000	0.000
TRINITY_DN531054_c0_g1	0.000	0.000	0.000	0.384	0.000	0.000	0.000	1.454	0.467	0.000
TRINITY_DN531056_c0_g1	0.000	0.000	0.000	0.000	0.091	0.248	0.000	0.000	0.239	0.000
TRINITY_DN531058_c0_g1	0.000	0.000	0.000	0.000	0.000	0.000	0.000	0.000	0.000	0.000
TRINITY_DN53105_c0_g1	0.000	0.000	1.592	0.000	0.000	0.000	5.341	0.000	0.000	0.000
TRINITY_DN531064_c0_g1	0.000	0.000	0.954	0.510	0.000	0.000	2.529	1.952	0.312	0.000
TRINITY_DN531065_c0_g1	0.000	1.326	1.304	0.704	0.000	0.665	0.000	0.000	0.000	0.000
TRINITY_DN531066_c0_g1	0.000	0.000	0.000	0.000	0.000	0.000	0.000	0.000	0.000	0.000
TRINITY_DN531066_c1_g1	0.000	0.000	0.000	0.000	0.000	0.000	0.000	0.000	0.000	0.000
TRINITY_DN531068_c0_g1	0.000	0.000	0.000	0.000	0.000	0.000	0.000	0.000	0.000	0.000
TRINITY_DN531069_c0_g1	0.000	0.000	0.000	0.000	0.000	0.000	0.000	0.000	0.000	0.000
TRINITY_DN531070_c0_g1	0.000	0.000	0.000	0.000	0.158	0.000	0.000	0.000	0.000	0.000
TRINITY_DN531072_c0_g1	0.000	0.000	0.000	0.149	0.000	0.000	0.000	0.564	0.270	3.031
TRINITY_DN531074_c0_g1	0.000	0.000	0.000	0.000	0.000	0.000	0.000	0.000	0.000	0.000
TRINITY_DN531076_c0_g1	0.000	1.481	0.642	0.879	0.991	0.732	0.000	0.677	0.963	0.000
TRINITY_DN531077_c0_g1	0.000	0.000	0.000	0.000	0.000	0.000	0.000	0.000	0.095	0.000
TRINITY_DN531077_c0_g2	0.965	0.000	1.298	0.128	0.000	0.713	0.214	0.000	0.133	0.000
TRINITY_DN531078_c0_g1	0.000	0.000	0.000	0.000	1.325	0.000	0.000	0.000	0.000	0.000
TRINITY_DN531079_c0_g1	0.000	0.738	0.000	0.000	0.000	0.000	0.000	0.000	0.079	0.000
TRINITY_DN53107_c0_g1	0.000	0.000	0.497	0.000	0.000	0.000	0.000	0.000	0.000	0.000
TRINITY_DN531081_c0_g1	0.000	0.000	0.191	0.210	0.108	0.871	0.000	0.410	0.215	0.000
TRINITY_DN531082_c0_g1	0.000	0.000	0.000	0.093	0.191	0.518	0.000	0.000	0.000	0.000
TRINITY_DN531084_c0_g2	0.000	0.000	0.000	0.000	0.212	0.000	0.000	0.000	0.152	0.000
TRINITY_DN531085_c0_g1	0.000	0.000	0.000	0.836	0.000	0.000	0.000	0.000	0.000	0.000
TRINITY_DN531085_c1_g1	0.000	0.000	0.000	0.000	0.000	0.000	0.000	0.000	0.000	0.000
TRINITY_DN531085_c2_g1	0.000	0.000	0.000	0.000	0.000	0.000	0.000	0.000	0.000	0.000
TRINITY_DN531086_c0_g1	0.000	0.000	0.000	0.436	0.148	0.000	0.000	0.000	0.175	0.000
TRINITY_DN531087_c1_g1	0.000	0.000	0.000	1.305	0.000	0.000	0.000	0.000	0.000	0.000
TRINITY_DN531088_c2_g1	0.000	0.000	0.000	0.000	0.000	0.000	0.000	0.000	0.000	0.000
TRINITY_DN531089_c0_g1	0.000	0.000	0.000	0.000	0.000	0.000	0.000	0.000	0.000	0.000
TRINITY_DN53108_c0_g1	0.000	0.000	0.000	0.000	0.000	0.000	0.000	0.000	0.000	0.000
TRINITY_DN53108_c1_g1	0.000	0.000	0.000	0.000	0.000	0.000	3.523	0.000	0.814	0.000
TRINITY_DN53108_c1_g2	0.000	0.000	0.000	0.000	0.000	0.000	0.000	0.000	0.000	0.000
TRINITY_DN531093_c0_g1	0.000	0.000	0.000	0.000	0.000	2.356	0.000	0.000	0.000	0.000
TRINITY_DN531094_c0_g1	0.000	0.000	0.000	0.000	0.000	0.000	0.000	0.000	0.000	0.000
TRINITY_DN531096_c0_g1	0.000	0.101	0.000	1.622	0.672	0.659	0.177	0.000	0.698	0.000
TRINITY_DN531096_c0_g2	0.836	0.169	0.219	0.203	0.210	0.207	0.000	0.441	0.133	0.000
TRINITY_DN531096_c0_g3	0.000	0.000	0.000	0.000	0.320	0.000	0.000	0.000	0.000	0.000
TRINITY_DN531096_c1_g1	0.000	0.000	0.000	0.699	0.633	0.660	0.000	0.000	0.000	0.000
TRINITY_DN531098_c0_g1	0.000	0.000	0.000	0.000	0.000	0.000	0.000	0.000	0.000	0.000
TRINITY_DN531099_c0_g1	0.000	0.000	0.000	0.000	0.000	1.638	0.000	0.000	0.000	0.000
TRINITY_DN531099_c1_g1	0.000	0.000	0.000	0.000	0.000	0.000	0.000	0.000	0.000	0.000
TRINITY_DN53109_c0_g1	0.000	0.000	0.000	1.339	0.701	0.000	0.000	0.000	0.000	0.000
TRINITY_DN53109_c1_g2	0.000	0.000	0.000	0.000	0.000	0.000	0.000	0.000	0.000	0.000
TRINITY_DN5310_c0_g1	12.262	5.137	9.161	3.714	4.656	3.707	6.001	7.744	7.365	2.300
TRINITY_DN5310_c0_g2	1.134	1.566	1.110	1.056	1.469	0.447	1.745	0.947	1.349	0.529
TRINITY_DN5310_c0_g3	0.000	0.573	2.238	1.938	2.297	1.702	2.519	1.955	3.407	3.133
TRINITY_DN5310_c0_g5	0.000	1.463	2.064	0.856	1.767	0.000	2.035	0.000	3.150	0.000
TRINITY_DN5310_c10_g1	0.000	0.000	0.000	0.294	0.000	0.000	0.000	0.000	1.371	0.000
TRINITY_DN5310_c12_g1	0.000	0.000	0.345	0.334	0.494	1.318	1.926	0.000	0.859	0.000
TRINITY_DN5310_c1_g1	0.000	0.000	0.650	0.354	0.429	1.135	2.804	0.853	2.367	0.734
TRINITY_DN5310_c2_g1	0.000	2.381	6.353	1.147	2.891	2.336	1.322	5.869	4.396	5.645
TRINITY_DN5310_c5_g2	0.000	0.000	0.000	0.193	0.789	0.000	0.000	0.000	0.000	0.000
TRINITY_DN5310_c6_g1	0.000	0.000	0.000	0.000	0.000	0.000	0.000	2.015	2.217	0.000
TRINITY_DN5310_c8_g1	0.000	0.000	0.000	0.000	0.000	0.000	0.000	0.000	0.000	0.000
TRINITY_DN5310_c9_g1	0.000	3.522	0.000	0.000	1.195	0.000	0.000	0.000	0.000	5.470
TRINITY_DN531100_c0_g1	0.000	0.000	0.000	0.000	0.327	0.000	0.000	0.000	0.000	0.000
TRINITY_DN531104_c0_g1	0.000	0.000	2.779	0.389	0.325	0.000	0.000	0.000	0.000	0.000
TRINITY_DN531105_c0_g1	0.000	0.000	0.000	0.135	0.000	0.000	0.000	0.000	0.081	0.000
TRINITY_DN531107_c0_g1	0.000	1.090	0.713	0.000	0.395	0.000	0.000	0.727	0.233	0.000
TRINITY_DN531108_c0_g1	0.000	0.000	0.000	0.052	0.106	0.000	0.000	0.000	0.094	0.000
TRINITY_DN531108_c1_g1	0.000	0.000	0.000	0.000	0.000	0.000	0.000	0.000	0.000	0.000
TRINITY_DN531109_c0_g1	0.000	0.000	0.000	0.000	0.000	0.000	0.000	0.000	0.859	0.000
TRINITY_DN53110_c1_g2	0.000	0.512	0.000	0.000	0.000	0.000	0.896	0.000	0.109	0.000
TRINITY_DN53110_c1_g3	0.000	0.000	0.000	0.000	0.000	0.000	0.000	0.000	0.000	0.000
TRINITY_DN53110_c1_g4	0.000	0.000	0.000	1.029	0.707	0.000	0.000	0.000	0.000	0.000
TRINITY_DN53110_c4_g1	0.000	0.000	0.000	0.000	0.000	0.000	0.000	0.000	0.209	0.000
TRINITY_DN531110_c0_g1	0.000	0.000	0.000	0.000	0.000	0.000	0.000	0.000	0.000	0.000
TRINITY_DN531111_c0_g1	0.000	0.000	0.000	0.000	0.000	0.000	0.000	0.000	0.000	0.000
TRINITY_DN531116_c0_g1	0.000	0.000	0.000	0.000	0.000	0.000	4.030	0.000	0.000	0.000
TRINITY_DN53111_c1_g1	0.000	1.107	1.443	1.443	2.009	0.732	2.591	0.000	0.159	1.335
TRINITY_DN53111_c3_g1	0.000	0.000	0.000	0.000	0.000	0.000	0.000	0.000	0.000	0.000
TRINITY_DN531120_c0_g1	0.000	0.000	0.000	0.805	0.000	4.637	0.000	0.000	0.000	0.000
TRINITY_DN531123_c0_g1	0.000	0.668	0.000	0.000	0.000	0.000	0.000	0.000	0.711	0.000
TRINITY_DN531124_c0_g1	3.242	0.000	0.000	0.000	0.000	0.000	0.000	0.000	0.000	0.000
TRINITY_DN531125_c0_g1	0.000	0.000	0.000	0.000	0.169	0.000	0.000	0.000	0.000	0.000
TRINITY_DN531125_c1_g1	0.000	0.000	0.000	0.000	0.000	0.000	0.000	0.000	0.000	0.000
TRINITY_DN531127_c0_g1	0.000	0.000	1.083	0.000	0.000	1.674	0.000	0.000	0.710	0.000
TRINITY_DN531129_c0_g1	0.000	2.963	0.000	0.000	0.000	0.492	0.000	0.000	0.000	0.000
TRINITY_DN53112_c1_g1	0.000	0.000	0.000	1.812	0.000	0.000	0.000	0.000	0.000	0.000
TRINITY_DN531130_c0_g1	0.000	0.000	0.000	0.000	0.232	0.000	0.000	0.000	0.274	0.000
TRINITY_DN531131_c0_g1	0.000	0.000	0.319	0.199	0.000	0.000	0.000	0.000	0.209	0.000
TRINITY_DN531131_c1_g1	0.000	0.000	0.000	0.000	0.000	0.000	0.000	0.000	0.000	0.000
TRINITY_DN531132_c0_g1	0.000	0.000	0.000	0.000	0.000	0.000	0.000	0.000	0.000	0.000
TRINITY_DN531132_c1_g1	0.000	0.000	0.000	0.000	0.000	0.000	0.000	0.000	0.000	0.000
TRINITY_DN531133_c1_g1	0.000	0.000	0.000	0.000	0.000	2.134	0.000	0.000	0.454	0.000
TRINITY_DN531137_c0_g1	0.000	0.000	0.000	0.000	0.000	0.000	0.000	0.000	0.000	0.000
TRINITY_DN53113_c0_g1	0.000	0.000	0.000	0.000	0.000	0.000	3.267	0.000	0.000	6.808
TRINITY_DN53113_c1_g1	0.000	0.000	0.000	0.000	0.000	0.000	0.000	0.000	0.000	0.000
TRINITY_DN53113_c1_g2	0.000	0.000	0.000	0.000	0.000	0.000	0.000	0.000	0.000	0.000
TRINITY_DN53113_c1_g3	0.000	0.000	0.000	0.000	0.000	0.000	0.000	0.000	0.000	0.000
TRINITY_DN531140_c0_g1	0.000	0.000	0.000	0.000	0.000	0.000	0.000	0.000	0.000	0.000
TRINITY_DN531140_c0_g2	0.000	0.000	0.000	0.000	0.000	0.000	0.000	0.000	0.000	0.000
TRINITY_DN531140_c1_g1	0.000	0.000	0.000	1.654	0.000	0.000	0.000	0.000	0.318	0.000
TRINITY_DN531142_c0_g1	0.000	0.000	0.000	0.000	0.000	0.000	0.000	0.000	0.303	0.000
TRINITY_DN531143_c0_g2	0.000	5.047	2.178	0.000	0.000	0.000	0.000	0.000	0.000	0.000
TRINITY_DN531143_c0_g3	0.000	0.000	0.000	0.000	0.000	0.000	0.000	0.000	0.335	0.000
TRINITY_DN531143_c1_g1	0.000	0.000	0.576	0.045	0.559	0.125	0.000	1.061	0.139	0.940
TRINITY_DN531143_c2_g2	0.000	0.000	0.000	0.000	0.000	0.000	0.000	2.564	0.000	0.000
TRINITY_DN531143_c5_g1	9.375	0.000	0.000	0.000	0.000	0.000	0.000	0.000	0.000	0.000
TRINITY_DN531145_c0_g3	0.000	0.000	0.000	0.000	0.000	2.470	0.000	0.000	0.000	0.000
TRINITY_DN531145_c1_g2	0.000	0.109	0.281	0.271	0.380	0.479	0.096	0.382	0.405	0.406
TRINITY_DN531145_c2_g1	0.000	0.000	0.000	0.000	0.829	0.000	0.000	0.000	0.000	0.000
TRINITY_DN531145_c5_g1	1.122	0.142	0.000	0.303	0.156	0.139	0.249	0.394	0.117	0.000
TRINITY_DN531149_c1_g1	0.000	0.000	0.000	0.398	0.827	0.000	0.000	0.000	0.000	0.000
TRINITY_DN531150_c0_g1	0.000	0.000	0.000	0.000	0.000	0.000	0.000	0.000	0.000	3.665
TRINITY_DN531154_c0_g1	0.000	0.000	0.000	0.000	0.000	0.000	0.000	0.000	0.000	0.000
TRINITY_DN531155_c0_g1	0.000	0.000	0.000	1.791	0.000	0.000	0.000	0.000	0.000	0.000
TRINITY_DN531156_c0_g1	0.000	0.000	1.509	0.000	0.000	0.000	0.000	0.000	0.198	1.666
TRINITY_DN531157_c0_g2	0.000	1.039	0.000	0.000	0.000	0.000	0.000	0.240	0.136	0.000
TRINITY_DN531157_c0_g3	0.000	0.000	1.113	0.000	0.000	0.000	0.000	0.000	0.365	0.000
TRINITY_DN531157_c0_g4	0.000	0.000	0.739	0.081	0.291	0.673	0.000	0.000	0.118	0.000
TRINITY_DN531157_c0_g5	0.000	0.000	0.000	0.000	0.000	0.000	0.000	0.000	0.353	0.000
TRINITY_DN531157_c0_g6	0.000	0.000	1.494	0.000	0.000	0.000	0.000	0.000	0.161	0.000
TRINITY_DN531157_c4_g1	0.000	0.000	0.000	0.000	0.000	0.000	0.000	0.000	0.000	0.000
TRINITY_DN531158_c0_g1	0.000	0.000	0.000	0.000	0.000	0.000	0.000	0.000	0.000	0.000
TRINITY_DN531158_c1_g1	0.000	0.000	0.000	0.000	0.000	0.000	0.000	0.000	0.000	0.000
TRINITY_DN531159_c0_g1	0.000	0.000	0.000	0.555	0.000	0.000	0.000	0.000	0.000	0.000
TRINITY_DN53115_c0_g1	0.000	0.000	1.117	0.304	0.000	0.000	0.000	0.000	0.275	2.411
TRINITY_DN53115_c0_g2	0.000	0.000	0.000	0.000	0.772	0.000	0.000	0.000	0.187	0.000
TRINITY_DN53115_c1_g1	0.000	0.000	0.000	0.000	0.701	0.000	0.000	0.000	0.821	0.000
TRINITY_DN531161_c0_g1	0.000	0.000	0.350	0.000	0.196	0.000	0.000	0.000	0.116	0.000
TRINITY_DN531162_c0_g1	0.000	0.000	0.000	0.000	0.380	0.000	0.000	0.000	0.000	0.000
TRINITY_DN531164_c0_g1	0.000	0.000	0.589	0.315	0.000	0.000	0.000	0.000	0.000	0.000
TRINITY_DN531165_c0_g1	0.000	0.000	0.000	0.000	0.000	0.000	0.000	0.000	0.092	0.000
TRINITY_DN531167_c0_g1	1.917	0.489	2.065	0.609	1.070	0.966	0.000	0.670	0.529	0.000
TRINITY_DN531167_c1_g1	0.000	0.000	0.000	0.271	0.277	0.000	0.000	0.000	0.000	2.768
TRINITY_DN531167_c3_g1	0.000	0.000	1.447	0.000	0.000	0.000	0.000	0.000	0.000	0.000
TRINITY_DN531167_c4_g1	0.000	0.000	0.000	0.000	0.000	0.000	0.000	0.000	0.998	0.000
TRINITY_DN531167_c5_g1	0.000	0.000	0.000	0.000	0.000	0.000	0.000	0.000	0.000	0.000
TRINITY_DN531167_c6_g1	0.000	0.000	0.000	0.000	0.000	0.000	0.000	0.000	0.000	0.000
TRINITY_DN531167_c7_g1	0.000	0.000	0.000	0.000	0.000	0.000	0.000	0.000	0.000	0.000
TRINITY_DN531169_c0_g1	0.000	0.346	0.000	0.123	0.399	0.000	0.000	0.000	0.271	1.253
TRINITY_DN53116_c0_g1	0.000	0.000	0.000	0.000	0.000	0.000	0.000	0.000	0.000	0.000
TRINITY_DN53116_c0_g2	0.000	0.000	0.000	0.000	0.000	0.000	0.000	0.000	0.000	0.000
TRINITY_DN53116_c0_g3	0.000	0.000	0.000	0.000	0.000	0.000	0.000	0.000	0.000	0.000
TRINITY_DN53116_c0_g5	0.000	1.265	2.483	1.566	0.000	0.000	1.105	0.839	1.654	0.000
TRINITY_DN53116_c2_g1	0.000	0.000	0.000	0.000	0.000	0.000	0.000	0.000	0.000	0.000
TRINITY_DN53116_c6_g1	0.000	0.000	0.426	0.230	0.235	2.603	0.000	0.861	0.138	0.000
TRINITY_DN531171_c0_g1	0.000	0.000	0.000	0.000	0.000	0.000	0.000	0.000	0.000	0.000
TRINITY_DN531173_c0_g1	0.000	0.000	0.000	0.000	0.000	0.000	0.000	0.000	0.297	0.000
TRINITY_DN531173_c1_g1	0.000	0.000	0.000	0.000	0.000	0.000	0.000	0.000	0.000	0.000
TRINITY_DN531175_c0_g1	0.000	0.000	0.000	0.172	0.088	0.000	0.000	0.000	0.052	0.000
TRINITY_DN531177_c0_g1	0.000	0.000	0.000	0.000	0.000	0.000	0.000	0.000	0.000	0.000
TRINITY_DN53117_c0_g2	0.000	0.000	0.000	0.000	0.000	0.000	0.000	0.000	0.000	0.000
TRINITY_DN53117_c1_g1	0.000	0.000	0.000	0.000	2.299	0.000	0.000	0.000	0.000	0.000
TRINITY_DN53117_c2_g1	0.000	0.000	0.000	0.000	0.000	0.000	0.000	0.000	0.000	0.000
TRINITY_DN531181_c0_g1	0.000	0.000	0.000	0.000	0.000	0.000	0.000	0.000	0.000	0.000
TRINITY_DN531181_c1_g1	0.000	0.000	0.000	0.000	0.000	0.000	0.000	0.000	0.000	0.000
TRINITY_DN531181_c2_g1	0.000	0.000	0.000	0.000	0.000	0.000	0.000	0.000	0.326	0.000
TRINITY_DN531181_c3_g1	0.000	0.000	0.000	0.000	0.000	1.032	0.000	0.000	0.000	0.000
TRINITY_DN531181_c4_g1	0.000	0.000	1.358	0.000	0.000	0.000	0.000	0.000	0.000	0.000
TRINITY_DN531181_c5_g1	0.000	0.000	0.000	0.000	0.000	0.000	0.000	0.000	0.000	0.000
TRINITY_DN531182_c0_g1	0.000	0.000	1.833	0.489	0.511	0.000	0.000	0.000	0.000	0.000
TRINITY_DN531183_c0_g1	0.000	0.000	0.000	0.000	0.000	0.000	0.000	0.000	0.000	0.000
TRINITY_DN531186_c0_g1	0.000	0.000	0.000	0.000	0.000	0.000	0.000	0.000	0.000	0.000
TRINITY_DN531189_c0_g1	0.000	0.000	0.000	0.000	0.000	0.000	0.000	0.000	0.000	0.000
TRINITY_DN53118_c0_g1	0.000	0.000	0.000	0.000	0.000	0.000	0.000	0.000	0.000	0.000
TRINITY_DN53118_c1_g1	0.000	0.000	0.000	0.000	0.000	0.973	0.000	0.000	0.209	0.000
TRINITY_DN53118_c2_g1	0.000	0.000	0.000	0.000	0.000	0.000	0.000	0.000	0.208	0.000
TRINITY_DN53118_c3_g1	0.000	0.000	0.000	0.000	0.000	0.000	0.000	0.000	0.000	0.000
TRINITY_DN53118_c4_g1	0.000	0.000	0.000	0.000	0.000	0.000	0.000	0.000	0.000	0.000
TRINITY_DN53118_c6_g1	0.000	0.000	1.413	0.000	0.782	0.000	0.000	0.000	0.000	0.000
TRINITY_DN53118_c7_g1	0.000	0.000	1.141	0.000	0.942	0.000	1.509	0.000	0.000	0.000
TRINITY_DN53118_c8_g1	0.000	0.000	0.000	0.000	0.000	0.000	0.000	1.904	0.305	0.000
TRINITY_DN531190_c0_g1	0.000	0.000	0.000	0.000	0.000	0.000	0.000	0.000	0.000	0.000
TRINITY_DN531190_c1_g1	0.000	0.000	0.000	0.000	0.000	0.000	0.000	0.000	0.235	0.000
TRINITY_DN531191_c0_g1	0.000	0.000	0.000	0.000	0.000	0.000	0.000	0.000	0.000	0.000
TRINITY_DN531192_c1_g1	0.000	0.000	0.000	0.000	0.000	0.000	0.000	0.000	0.450	0.000
TRINITY_DN531193_c0_g1	0.000	0.000	0.000	0.000	0.000	0.000	1.871	0.000	0.000	0.000
TRINITY_DN531198_c0_g1	0.000	0.000	0.150	0.082	0.000	0.000	0.000	0.000	0.000	0.000
TRINITY_DN531199_c0_g1	0.000	0.000	0.000	0.000	0.000	0.000	0.000	0.000	0.436	0.000
TRINITY_DN53119_c0_g1	0.000	0.000	0.000	0.843	0.887	0.000	0.000	0.000	0.000	0.000
TRINITY_DN5311_c0_g1	0.000	4.004	6.627	4.386	6.743	0.000	4.440	0.000	3.529	9.521
TRINITY_DN5311_c0_g2	18.091	27.698	19.781	20.955	30.281	25.808	37.084	30.372	40.494	20.312
TRINITY_DN5311_c6_g1	0.000	0.000	0.000	0.000	0.000	0.000	0.000	0.000	0.000	0.000
TRINITY_DN5311_c7_g1	0.000	0.000	0.000	0.000	0.000	0.000	0.000	0.000	0.508	0.000
TRINITY_DN531200_c0_g1	0.000	0.000	0.000	0.431	0.897	0.000	0.000	0.000	0.000	0.000
TRINITY_DN531202_c0_g1	0.000	0.879	0.954	0.000	0.534	0.335	0.515	0.000	0.633	1.067
TRINITY_DN531205_c0_g1	0.000	0.000	0.000	0.000	0.717	1.999	0.000	0.000	0.000	0.000
TRINITY_DN531206_c0_g1	0.000	0.000	0.000	0.000	0.000	0.000	1.714	0.000	0.211	0.000
TRINITY_DN531208_c1_g1	0.000	0.000	0.000	0.000	0.000	0.000	3.132	0.000	0.000	0.000
TRINITY_DN531209_c0_g1	0.000	0.000	0.000	0.000	0.000	0.000	0.000	0.000	0.140	0.000
TRINITY_DN53120_c0_g1	0.000	0.000	0.000	0.000	0.000	0.000	0.000	0.000	0.221	0.000
TRINITY_DN531210_c0_g1	0.000	0.000	0.000	0.000	0.469	1.298	0.000	1.716	0.000	0.000
TRINITY_DN531210_c0_g2	0.000	0.000	0.000	0.457	0.000	0.000	0.000	0.000	0.000	0.000
TRINITY_DN531211_c0_g1	0.000	0.000	0.000	0.000	2.650	0.000	0.000	0.000	0.000	0.000
TRINITY_DN531214_c1_g1	0.000	0.000	0.000	0.000	0.000	0.000	0.000	0.000	0.000	0.000
TRINITY_DN531217_c0_g1	0.000	0.000	0.000	0.000	0.000	0.000	1.789	0.000	0.220	0.000
TRINITY_DN531217_c1_g1	0.000	0.000	0.000	0.501	0.000	0.000	0.000	0.000	0.920	0.000
TRINITY_DN53121_c2_g1	0.000	0.000	0.000	1.360	3.563	5.870	3.335	0.000	0.000	0.000
TRINITY_DN53121_c6_g1	0.000	0.000	0.000	0.000	0.000	0.000	0.000	0.000	0.512	0.000
TRINITY_DN53121_c8_g1	0.000	0.000	0.000	0.000	0.000	0.000	1.348	0.000	0.000	0.000
TRINITY_DN531221_c0_g1	0.000	0.303	0.000	0.000	0.000	0.000	0.000	0.000	0.000	0.000
TRINITY_DN531221_c1_g1	0.000	0.000	0.000	0.000	0.000	0.000	0.000	0.000	0.000	0.000
TRINITY_DN531222_c1_g1	0.000	0.000	0.000	0.168	0.171	0.000	0.000	0.000	0.000	0.000
TRINITY_DN531227_c0_g1	0.000	0.000	0.000	0.000	2.002	0.000	0.000	0.000	0.000	0.000
TRINITY_DN531229_c0_g1	0.000	4.216	0.000	0.000	0.000	0.000	0.000	0.000	0.448	0.000
TRINITY_DN53122_c0_g1	10.041	0.891	0.000	0.314	0.645	0.000	3.096	0.000	1.111	0.000
TRINITY_DN53122_c0_g2	0.000	0.000	0.000	0.000	0.631	0.000	0.000	0.000	0.000	0.000
TRINITY_DN53122_c0_g3	0.000	0.000	0.000	0.255	1.950	2.897	1.259	0.000	0.344	0.000
TRINITY_DN53122_c2_g1	0.000	0.000	0.000	0.000	0.786	0.000	0.000	0.000	0.000	0.000
TRINITY_DN531230_c0_g1	0.000	0.000	0.000	0.620	0.000	0.000	0.000	0.000	0.758	6.334
TRINITY_DN531232_c0_g1	0.000	0.000	1.490	0.000	4.221	0.000	0.000	0.000	0.000	0.000
TRINITY_DN531235_c0_g1	0.000	0.000	0.000	0.260	0.266	0.000	0.000	0.000	0.000	0.000
TRINITY_DN531237_c0_g1	0.000	0.000	0.000	0.000	1.295	0.000	0.000	0.000	0.674	0.000
TRINITY_DN531237_c1_g1	0.000	0.000	0.000	0.000	0.000	0.000	0.000	1.216	0.248	0.000
TRINITY_DN531238_c0_g1	0.000	0.000	0.696	0.000	0.193	0.000	0.000	0.000	0.000	0.000
TRINITY_DN53123_c0_g1	8.715	0.000	4.513	0.000	2.600	2.882	1.219	0.000	0.000	0.000
TRINITY_DN53123_c0_g3	0.000	0.000	0.000	0.000	0.000	0.000	0.000	0.000	0.514	0.000
TRINITY_DN531241_c0_g1	0.000	0.000	0.000	0.000	0.000	0.000	0.000	0.000	0.000	0.000
TRINITY_DN531243_c0_g1	0.000	0.000	0.000	0.000	0.000	0.000	0.000	0.000	0.000	0.000
TRINITY_DN531243_c0_g2	0.000	0.000	0.000	0.000	0.000	0.000	0.000	0.000	0.000	0.000
TRINITY_DN531245_c0_g1	0.000	0.000	0.000	0.000	0.000	0.000	0.000	0.000	0.000	0.000
TRINITY_DN531246_c0_g1	0.000	0.000	0.219	0.000	0.122	0.000	0.000	0.000	0.000	0.000
TRINITY_DN531247_c0_g1	0.000	0.000	0.000	0.000	0.000	0.000	0.000	0.000	0.000	0.000
TRINITY_DN531248_c0_g1	0.000	0.000	0.000	0.000	0.000	0.000	0.000	0.000	0.000	0.000
TRINITY_DN531249_c0_g1	0.000	0.000	0.508	0.000	0.000	0.000	0.000	0.000	0.000	0.000
TRINITY_DN53124_c0_g2	0.000	0.000	0.933	1.709	0.800	0.000	0.000	0.637	0.501	0.000
TRINITY_DN531251_c0_g1	0.000	0.000	0.000	0.000	0.328	0.000	0.000	0.000	0.000	0.000
TRINITY_DN531252_c0_g1	0.000	0.000	0.000	0.000	0.000	0.000	0.000	0.000	0.000	0.000
TRINITY_DN531252_c0_g2	0.000	0.000	0.000	0.000	0.000	0.000	0.000	0.000	0.000	0.000
TRINITY_DN531252_c0_g3	0.000	0.000	0.000	0.000	0.422	0.000	0.000	0.776	0.000	0.000
TRINITY_DN531252_c0_g4	0.000	0.000	0.000	0.633	0.325	0.000	0.000	0.000	0.000	0.000
TRINITY_DN531254_c1_g1	0.000	0.000	0.000	0.000	0.965	0.000	0.000	1.638	0.000	0.000
TRINITY_DN531254_c1_g2	0.000	0.000	0.000	0.000	0.000	0.000	0.000	0.000	0.000	0.000
TRINITY_DN531254_c1_g4	0.000	0.000	0.000	0.000	0.000	0.000	0.000	0.000	0.000	0.000
TRINITY_DN531255_c0_g1	0.000	0.000	0.000	0.000	0.000	0.000	0.000	0.000	0.000	0.000
TRINITY_DN531257_c0_g1	0.000	0.372	0.724	0.331	0.136	0.000	0.327	0.000	0.485	1.368
TRINITY_DN531258_c0_g1	0.000	0.000	0.000	0.000	0.000	0.000	0.000	0.000	0.000	0.000
TRINITY_DN531259_c0_g1	0.000	2.317	0.000	0.405	0.000	0.000	0.000	0.000	0.000	4.156
TRINITY_DN53125_c0_g1	1.404	2.838	0.884	1.776	1.918	2.187	1.879	1.969	1.781	1.311
TRINITY_DN53125_c2_g1	0.000	0.000	0.000	1.521	0.000	0.000	0.000	0.000	0.000	0.000
TRINITY_DN531260_c1_g1	0.000	0.000	0.000	0.000	0.000	0.000	0.000	0.000	0.000	0.000
TRINITY_DN531261_c0_g1	0.000	0.000	1.189	0.000	0.349	1.925	0.000	0.000	0.066	0.000
TRINITY_DN531262_c1_g1	0.000	0.000	0.000	0.000	0.000	0.000	0.000	0.000	0.000	0.000
TRINITY_DN531264_c0_g1	2.899	0.000	0.487	0.000	0.543	0.000	0.000	0.000	0.803	0.000
TRINITY_DN531265_c1_g1	0.000	0.000	0.000	0.000	0.000	0.000	0.000	2.380	0.000	0.000
TRINITY_DN531267_c0_g1	0.000	2.541	0.000	0.000	0.000	0.000	0.000	0.000	0.000	0.000
TRINITY_DN531267_c0_g2	0.000	0.000	0.404	0.000	0.000	0.000	3.267	0.000	0.824	0.000
TRINITY_DN531267_c0_g3	0.000	0.000	0.000	0.000	0.000	0.000	0.000	0.000	0.000	0.000
TRINITY_DN531267_c0_g5	0.000	0.000	0.000	0.000	0.000	0.000	0.000	0.000	0.000	0.000
TRINITY_DN531267_c1_g1	0.000	0.000	1.543	0.828	0.000	0.000	0.000	3.217	1.015	0.000
TRINITY_DN531267_c2_g1	0.000	0.000	1.246	0.000	0.000	0.000	3.290	0.000	0.410	0.000
TRINITY_DN531267_c3_g1	0.000	2.202	0.000	0.000	0.000	0.000	0.000	2.823	0.895	0.000
TRINITY_DN531268_c0_g1	0.000	0.000	0.000	0.402	0.000	0.000	0.000	0.000	0.000	0.000
TRINITY_DN531269_c1_g1	0.000	0.000	0.000	0.199	0.000	0.000	0.983	0.749	0.000	0.000
TRINITY_DN531269_c3_g1	0.000	0.000	0.000	0.000	0.000	0.000	0.000	0.000	0.000	0.000
TRINITY_DN531270_c0_g1	0.000	0.000	1.264	0.000	0.000	0.000	0.000	0.000	0.000	0.000
TRINITY_DN531271_c0_g1	0.000	0.000	0.000	0.000	0.000	0.000	0.000	0.000	0.000	0.000
TRINITY_DN531272_c0_g1	4.624	0.000	0.000	0.422	0.000	0.000	0.000	0.404	0.128	0.000
TRINITY_DN531274_c1_g2	0.000	0.000	0.000	0.000	0.000	0.000	0.000	0.000	0.000	0.000
TRINITY_DN531274_c4_g1	0.000	0.000	0.000	0.000	0.000	0.000	0.000	0.000	0.000	0.000
TRINITY_DN531275_c0_g1	0.000	0.000	0.000	0.782	0.000	0.000	0.000	0.000	0.000	0.000
TRINITY_DN531276_c0_g1	0.000	0.000	0.000	0.620	0.000	0.000	0.000	0.000	0.000	0.000
TRINITY_DN531277_c0_g1	0.000	0.000	0.000	0.000	0.000	0.000	0.000	0.000	0.000	0.000
TRINITY_DN531277_c1_g1	0.000	0.000	0.000	0.000	0.000	0.000	0.000	0.000	0.000	0.000
TRINITY_DN531278_c0_g1	0.000	0.000	0.000	0.000	0.000	0.000	0.000	0.905	0.000	0.000
TRINITY_DN53127_c0_g1	0.000	0.000	4.708	0.000	0.000	0.000	0.000	0.000	0.000	0.000
TRINITY_DN531280_c0_g1	0.000	0.000	2.361	0.839	0.436	1.210	0.000	0.000	0.256	0.000
TRINITY_DN531280_c1_g2	2.041	0.521	0.170	0.000	1.046	0.000	0.917	0.000	0.395	0.000
TRINITY_DN531280_c2_g1	0.000	0.000	0.000	0.000	0.000	0.000	0.000	0.000	0.000	0.000
TRINITY_DN531280_c3_g1	0.000	0.000	0.000	0.000	0.000	0.000	0.000	0.000	0.000	0.000
TRINITY_DN531280_c4_g1	0.000	0.000	0.000	0.000	0.000	0.000	0.000	0.000	0.000	0.000
TRINITY_DN531282_c0_g1	0.000	0.000	0.000	0.000	0.000	0.000	0.000	0.000	0.000	0.000
TRINITY_DN531283_c0_g1	0.000	0.000	0.000	0.000	0.000	0.000	0.000	0.000	0.410	0.000
TRINITY_DN531285_c0_g1	0.000	0.000	0.000	0.000	0.000	0.000	0.000	0.000	0.000	0.000
TRINITY_DN531286_c0_g1	0.000	0.000	0.000	0.000	0.000	0.000	0.000	0.000	0.000	0.000
TRINITY_DN531287_c0_g1	0.000	0.000	0.000	0.398	0.000	0.000	1.692	0.000	0.000	0.000
TRINITY_DN531288_c0_g1	0.000	0.000	0.000	0.000	0.000	0.000	0.000	0.000	0.000	0.000
TRINITY_DN53128_c0_g1	0.000	0.000	0.000	0.000	0.919	0.000	0.000	0.000	0.000	0.000
TRINITY_DN531290_c0_g1	0.000	0.000	0.670	0.000	0.000	0.000	0.000	0.000	0.217	0.000
TRINITY_DN531290_c0_g2	0.000	0.000	0.000	0.000	0.713	0.000	0.000	0.000	0.000	0.000
TRINITY_DN531290_c0_g3	0.000	0.000	0.000	0.000	0.000	0.000	0.000	2.988	0.000	0.000
TRINITY_DN531290_c1_g1	0.000	0.000	0.000	0.872	0.000	2.519	0.000	0.000	0.000	0.000
TRINITY_DN531293_c0_g1	0.000	0.000	0.000	0.398	2.068	0.000	0.000	0.000	0.000	0.000
TRINITY_DN531294_c0_g1	0.000	0.000	0.000	0.190	0.389	0.000	0.000	0.000	0.000	0.000
TRINITY_DN531294_c1_g1	0.000	0.000	0.000	0.000	0.000	0.000	2.063	0.000	0.000	0.000
TRINITY_DN531295_c0_g1	0.000	0.000	0.000	0.891	1.857	0.000	0.000	1.695	0.545	0.000
TRINITY_DN531295_c0_g3	0.000	0.000	0.000	0.000	1.893	1.734	0.000	0.000	0.000	0.000
TRINITY_DN531295_c0_g4	0.000	0.000	0.000	0.000	0.000	0.000	0.000	0.000	0.000	0.000
TRINITY_DN531296_c0_g1	0.000	0.000	0.000	0.000	0.451	0.000	0.000	0.000	0.000	0.000
TRINITY_DN53129_c0_g1	0.000	0.000	0.000	0.000	0.000	0.000	0.000	0.000	0.000	0.000
TRINITY_DN53129_c0_g2	0.000	0.233	0.770	0.498	0.148	0.000	0.000	0.279	0.252	0.000
TRINITY_DN53129_c0_g3	0.000	0.000	0.468	0.000	0.000	0.000	0.000	0.000	0.304	0.000
TRINITY_DN53129_c0_g4	0.000	0.000	0.000	0.000	0.000	0.000	0.000	0.000	0.000	0.000
TRINITY_DN53129_c1_g1	0.000	0.000	0.000	0.000	0.000	0.446	0.000	0.000	0.000	0.000
TRINITY_DN53129_c2_g1	0.000	0.000	0.000	0.000	0.000	0.000	0.000	0.000	0.000	0.000
TRINITY_DN53129_c2_g3	0.000	0.000	0.000	0.000	0.000	0.000	0.000	0.000	0.000	0.000
TRINITY_DN53129_c4_g1	0.000	0.000	0.000	0.000	0.000	0.000	0.000	0.000	0.000	0.000
TRINITY_DN5312_c0_g1	0.000	0.000	0.791	0.417	0.000	0.000	0.000	0.000	0.623	0.000
TRINITY_DN5312_c1_g1	0.000	0.000	1.502	0.808	0.000	0.000	7.901	3.130	0.767	0.000
TRINITY_DN5312_c2_g1	7.985	12.226	12.813	11.615	10.449	17.120	11.343	13.017	15.760	8.379
TRINITY_DN5312_c3_g1	0.000	1.975	0.000	0.527	0.550	0.000	0.000	0.000	0.000	0.000
TRINITY_DN5312_c3_g3	0.000	0.000	0.000	0.000	0.000	0.000	0.000	0.000	0.000	0.000
TRINITY_DN5312_c3_g4	0.000	0.000	0.000	0.000	0.000	0.000	0.000	0.000	0.701	0.000
TRINITY_DN5312_c4_g1	0.000	0.000	0.000	0.000	0.000	0.000	0.000	0.000	0.000	0.000
TRINITY_DN531300_c0_g1	0.000	0.000	0.000	0.000	0.000	0.000	0.000	0.559	0.000	0.000
TRINITY_DN531301_c1_g1	0.000	0.000	0.000	0.662	0.000	0.000	0.000	0.000	0.000	0.000
TRINITY_DN531301_c2_g1	0.000	0.000	0.000	0.000	0.000	0.000	0.000	0.000	0.000	0.000
TRINITY_DN531301_c3_g1	0.000	0.000	0.000	0.000	0.000	0.000	0.000	0.000	0.000	0.000
TRINITY_DN531303_c0_g1	0.000	0.847	0.000	0.000	0.000	0.007	0.000	0.000	0.000	0.000
TRINITY_DN531304_c0_g1	0.000	0.395	0.818	0.282	0.523	0.232	0.975	0.221	0.899	0.588
TRINITY_DN531304_c1_g1	0.000	0.000	0.000	0.000	0.407	0.000	0.000	0.000	0.239	0.000
TRINITY_DN531304_c3_g1	0.000	0.000	0.000	0.000	0.000	0.000	0.000	0.000	0.952	0.000
TRINITY_DN531304_c4_g1	0.000	0.000	0.000	0.000	0.324	0.000	0.000	0.000	0.000	0.000
TRINITY_DN531305_c0_g1	0.000	0.869	0.000	0.573	0.131	0.000	0.000	1.151	0.000	0.000
TRINITY_DN531306_c0_g1	0.000	0.000	0.758	0.405	0.000	0.000	0.000	0.000	0.252	0.000
TRINITY_DN531306_c1_g1	0.000	0.000	0.000	0.000	0.000	0.000	0.000	3.369	0.000	0.000
TRINITY_DN531306_c3_g1	0.000	0.000	0.000	0.000	0.456	0.000	0.000	1.666	0.000	0.000
TRINITY_DN531306_c4_g1	0.000	0.000	0.000	0.000	0.000	0.000	0.000	0.000	0.000	0.000
TRINITY_DN531306_c5_g1	0.000	0.000	0.803	0.146	0.745	0.000	0.000	0.000	0.000	0.000
TRINITY_DN531307_c1_g1	0.000	0.000	0.527	0.000	0.000	0.000	0.000	0.000	0.171	0.000
TRINITY_DN531309_c1_g1	0.000	0.000	0.000	0.000	0.000	0.000	0.000	0.000	0.000	0.000
TRINITY_DN531309_c2_g1	0.000	0.000	0.000	0.000	0.000	0.000	0.000	0.000	0.000	0.000
TRINITY_DN53130_c0_g1	0.000	0.000	0.000	0.062	0.000	0.000	0.000	0.000	0.000	0.000
TRINITY_DN531310_c0_g1	0.000	0.000	0.000	0.000	0.000	1.192	0.000	0.000	0.000	0.000
TRINITY_DN531312_c0_g1	0.000	0.753	0.000	0.000	0.137	0.000	0.835	0.000	0.201	0.000
TRINITY_DN531312_c1_g1	0.000	0.000	0.000	0.000	0.000	5.078	0.000	3.433	0.000	0.000
TRINITY_DN531312_c3_g1	0.000	0.000	0.000	0.000	0.000	0.000	1.425	0.000	0.000	0.000
TRINITY_DN531312_c4_g1	0.000	0.000	1.987	0.382	0.220	0.000	0.000	0.000	0.749	0.000
TRINITY_DN531313_c0_g1	0.000	0.000	0.000	0.000	0.000	0.000	0.000	0.000	0.147	0.000
TRINITY_DN531314_c0_g1	0.000	0.000	0.000	0.000	0.000	0.000	0.000	0.000	0.241	0.000
TRINITY_DN531315_c0_g1	0.000	0.000	0.000	0.382	0.000	0.000	0.000	0.000	0.000	0.000
TRINITY_DN531316_c0_g1	0.000	0.710	0.231	0.379	0.387	1.408	0.000	0.000	0.384	0.000
TRINITY_DN531317_c1_g1	0.000	0.663	0.869	0.469	1.679	0.000	1.159	0.880	1.413	0.000
TRINITY_DN531318_c0_g1	0.000	0.000	0.000	0.000	0.000	0.000	0.000	0.000	0.417	0.000
TRINITY_DN531318_c0_g2	0.000	0.000	0.732	0.780	0.000	6.739	0.000	0.000	0.237	0.000
TRINITY_DN531318_c0_g3	0.000	0.000	1.143	0.000	0.000	0.000	0.000	0.000	1.130	0.000
TRINITY_DN531318_c0_g4	0.000	4.302	1.394	0.748	0.000	0.000	0.000	2.892	0.458	0.000
TRINITY_DN53131_c0_g2	0.000	0.000	1.151	0.000	0.000	1.779	0.000	0.000	0.000	0.000
TRINITY_DN53131_c2_g1	0.000	0.000	0.000	0.000	0.793	0.000	0.000	0.000	0.924	0.000
TRINITY_DN53131_c2_g2	0.000	0.000	0.000	0.000	0.000	0.000	0.000	0.000	0.000	0.000
TRINITY_DN531320_c2_g1	0.000	0.414	0.000	0.000	0.000	0.000	0.000	0.000	0.177	0.000
TRINITY_DN531321_c0_g1	0.000	0.000	0.000	0.000	0.000	0.000	0.000	0.000	0.000	0.000
TRINITY_DN531322_c0_g2	0.000	0.000	0.000	0.000	0.928	0.000	0.000	0.000	0.000	0.000
TRINITY_DN531325_c0_g1	0.000	0.000	0.000	0.091	0.278	0.251	0.000	0.000	0.110	0.000
TRINITY_DN531325_c0_g2	0.000	0.166	0.322	0.000	0.128	0.816	0.000	0.230	0.325	0.000
TRINITY_DN531325_c1_g1	0.000	0.000	0.000	0.000	0.448	0.000	0.000	0.000	0.000	0.000
TRINITY_DN531327_c0_g1	0.000	0.000	0.246	0.000	0.000	0.000	0.000	0.000	0.000	0.000
TRINITY_DN531328_c0_g1	0.000	0.000	0.000	0.000	0.000	0.000	0.000	0.000	0.000	0.000
TRINITY_DN531329_c0_g1	0.000	0.000	0.000	0.000	0.000	1.998	0.000	0.000	0.427	0.000
TRINITY_DN531329_c0_g2	0.000	0.000	0.000	0.000	0.000	0.000	0.000	0.000	0.000	0.000
TRINITY_DN531329_c1_g1	0.000	8.226	0.000	0.671	1.751	0.000	0.000	2.260	0.000	17.065
TRINITY_DN531329_c1_g2	0.000	0.000	0.725	0.000	0.000	0.000	0.000	0.000	0.000	0.000
TRINITY_DN531329_c2_g1	0.000	0.000	0.000	0.248	0.000	0.705	0.000	0.000	0.000	0.000
TRINITY_DN531329_c3_g1	0.000	0.000	0.000	0.000	0.000	0.000	0.000	0.000	0.278	0.000
TRINITY_DN531329_c6_g1	0.000	0.000	0.000	0.000	0.405	0.000	0.000	0.000	0.000	0.000
TRINITY_DN53132_c0_g1	0.000	0.000	0.000	0.000	1.961	0.000	0.000	0.000	0.000	0.000
TRINITY_DN53132_c0_g2	0.000	0.000	0.000	0.689	0.000	2.973	0.000	0.000	0.000	0.000
TRINITY_DN53132_c0_g3	0.000	0.000	1.713	0.000	0.672	0.000	0.000	0.000	0.000	0.000
TRINITY_DN531330_c0_g1	0.000	0.000	0.000	0.085	0.263	0.000	1.687	0.000	0.104	0.000
TRINITY_DN531332_c0_g1	0.000	0.000	0.000	0.000	0.000	0.000	0.000	0.000	0.000	0.000
TRINITY_DN531336_c2_g1	0.000	0.000	1.358	0.732	2.246	1.384	0.000	0.000	1.331	0.000
TRINITY_DN531336_c3_g1	0.000	0.000	0.527	0.283	0.000	0.000	0.000	0.000	0.000	0.000
TRINITY_DN531336_c3_g2	0.000	0.000	0.000	0.000	0.000	0.000	0.000	0.000	0.000	0.000
TRINITY_DN531336_c4_g1	0.000	0.000	0.912	0.000	0.000	0.697	0.000	0.000	0.000	0.000
TRINITY_DN531338_c0_g1	0.000	0.000	0.000	0.000	0.000	0.000	0.000	0.000	0.000	0.000
TRINITY_DN531339_c0_g1	0.000	0.000	0.000	0.000	0.000	0.000	0.000	0.000	0.451	0.000
TRINITY_DN531339_c1_g1	0.000	0.000	0.000	0.000	2.557	0.000	0.000	0.000	0.000	0.000
TRINITY_DN53133_c0_g1	0.000	0.000	0.843	0.000	0.130	0.000	0.000	0.000	0.262	0.000
TRINITY_DN53133_c1_g1	0.000	0.000	0.000	0.004	0.000	0.000	1.722	0.000	0.000	0.000
TRINITY_DN53133_c2_g1	0.000	0.000	0.313	0.345	0.072	0.000	0.000	0.118	0.251	0.000
TRINITY_DN53133_c3_g1	0.000	0.000	0.000	0.000	0.492	1.360	4.663	0.000	1.441	0.000
TRINITY_DN53133_c4_g1	0.000	0.140	0.000	0.100	0.307	0.137	0.246	0.389	0.091	0.000
TRINITY_DN53133_c5_g1	0.000	0.000	0.000	0.000	0.362	0.000	0.000	0.000	0.000	0.000
TRINITY_DN53133_c6_g1	0.000	0.000	0.000	0.000	0.000	0.000	0.000	0.000	0.000	0.000
TRINITY_DN53133_c7_g1	0.000	0.000	0.000	0.000	0.000	0.000	0.000	0.000	0.000	0.000
TRINITY_DN53133_c8_g1	0.000	0.000	0.000	0.000	0.000	0.000	0.000	0.000	0.000	0.000
TRINITY_DN531340_c0_g1	0.000	0.000	0.000	0.000	0.159	0.000	0.000	0.000	0.000	0.000
TRINITY_DN531342_c0_g1	0.000	0.000	0.000	0.000	0.000	0.000	0.000	0.000	0.178	0.000
TRINITY_DN531345_c0_g1	11.519	0.000	0.000	0.000	0.000	0.000	0.000	0.541	0.792	0.000
TRINITY_DN531346_c0_g1	0.000	0.000	0.000	0.455	0.475	1.314	9.020	2.067	0.000	0.000
TRINITY_DN53134_c0_g1	0.000	0.000	0.000	0.000	0.000	0.000	0.000	0.000	0.414	0.000
TRINITY_DN53134_c0_g2	0.000	0.000	1.043	1.213	0.293	0.246	0.000	0.000	0.445	0.000
TRINITY_DN53134_c1_g1	0.000	0.000	0.000	0.000	0.000	0.000	0.000	0.000	0.000	0.000
TRINITY_DN53134_c1_g2	0.000	0.000	0.110	0.000	0.016	0.042	0.075	0.000	0.000	0.000
TRINITY_DN53134_c2_g1	0.000	0.000	0.000	0.000	0.000	0.000	0.000	0.000	0.000	0.000
TRINITY_DN531350_c0_g1	0.000	0.000	0.504	0.333	0.966	0.153	0.274	0.000	0.418	0.000
TRINITY_DN531351_c0_g1	0.000	0.000	2.232	0.000	0.000	0.000	0.000	0.000	0.724	0.000
TRINITY_DN531353_c0_g1	0.000	2.243	0.000	0.000	0.000	3.384	0.000	0.000	0.000	8.041
TRINITY_DN531355_c0_g1	0.000	0.000	0.000	0.000	0.000	0.000	0.000	0.000	0.000	0.000
TRINITY_DN531356_c0_g1	0.000	0.000	0.000	0.000	0.000	0.000	0.000	0.000	0.000	0.000
TRINITY_DN531357_c0_g1	0.000	0.000	0.000	1.358	0.697	0.000	0.000	0.000	0.408	0.000
TRINITY_DN531358_c0_g1	0.000	0.000	0.000	0.000	0.000	0.000	0.000	0.000	0.000	0.000
TRINITY_DN531359_c0_g1	0.000	0.000	0.000	1.836	0.000	0.000	0.000	0.000	0.000	0.000
TRINITY_DN53135_c0_g1	0.000	2.486	5.917	0.000	0.000	2.588	0.000	0.000	0.552	0.000
TRINITY_DN53135_c1_g2	0.000	0.000	0.000	0.000	0.000	0.000	0.000	0.000	0.000	0.000
TRINITY_DN531361_c0_g1	0.000	0.000	0.000	0.000	0.000	5.379	0.000	0.000	0.000	0.000
TRINITY_DN531363_c0_g1	0.000	0.000	0.000	0.000	0.000	0.000	0.000	0.000	0.000	0.000
TRINITY_DN531365_c0_g1	0.000	2.209	0.000	0.000	0.000	0.000	0.000	0.000	0.000	0.000
TRINITY_DN531366_c0_g1	0.000	0.995	0.000	0.000	0.000	0.000	0.000	0.000	0.000	0.000
TRINITY_DN531368_c0_g1	0.000	0.000	0.000	0.000	0.000	0.000	0.000	0.000	0.000	0.000
TRINITY_DN531370_c0_g1	0.000	0.000	0.000	0.000	0.000	0.000	0.000	0.000	0.408	0.000
TRINITY_DN531371_c1_g1	0.000	0.000	0.433	0.000	0.478	0.000	0.000	0.000	0.282	0.000
TRINITY_DN531372_c1_g1	0.000	0.000	0.000	0.708	0.000	0.000	0.000	0.000	0.000	0.000
TRINITY_DN531376_c0_g1	0.000	0.000	0.000	0.000	0.000	0.000	0.000	0.000	0.272	0.000
TRINITY_DN531377_c0_g1	0.000	0.000	0.000	0.000	0.000	0.000	0.000	0.000	0.000	0.000
TRINITY_DN531378_c2_g1	0.000	0.000	0.000	0.000	0.000	0.000	4.284	0.000	0.265	0.000
TRINITY_DN531379_c0_g1	0.000	0.000	0.000	0.000	0.000	0.000	0.000	0.000	0.000	0.000
TRINITY_DN53137_c0_g1	0.000	0.000	0.000	0.719	0.000	0.000	0.000	0.000	0.441	0.000
TRINITY_DN531381_c1_g1	0.000	0.128	0.229	0.274	0.111	0.000	0.000	0.178	0.216	0.000
TRINITY_DN531381_c2_g1	0.000	0.000	0.676	0.000	0.460	0.747	0.000	0.000	0.000	0.000
TRINITY_DN531382_c0_g1	0.000	0.000	0.000	0.220	0.000	0.000	0.000	0.000	0.132	0.000
TRINITY_DN531383_c0_g1	0.000	0.000	0.000	0.000	0.000	0.000	0.000	0.000	1.083	0.000
TRINITY_DN531387_c0_g1	0.000	0.000	0.000	0.000	0.000	0.000	0.000	0.000	0.000	0.000
TRINITY_DN531389_c0_g1	0.000	0.000	0.000	0.368	0.000	0.000	0.000	0.000	0.000	0.000
TRINITY_DN53138_c0_g1	0.000	0.000	1.246	0.000	0.000	0.000	0.000	0.000	0.000	0.000
TRINITY_DN531390_c1_g1	0.000	0.000	1.717	0.921	0.000	2.664	0.000	0.000	0.000	0.000
TRINITY_DN531393_c0_g1	3.313	0.000	0.000	1.084	0.000	0.000	0.000	0.000	0.460	0.000
TRINITY_DN531394_c0_g1	0.000	0.000	0.000	0.248	0.000	0.000	0.000	0.000	0.199	0.000
TRINITY_DN531394_c1_g1	0.000	0.000	0.000	1.255	0.000	1.795	0.000	0.000	0.569	0.000
TRINITY_DN531396_c0_g1	0.000	0.000	0.000	0.000	0.000	0.000	0.000	0.000	0.000	0.000
TRINITY_DN531397_c0_g1	0.000	0.000	0.000	0.000	0.000	0.000	0.000	0.000	0.130	0.000
TRINITY_DN531397_c0_g2	0.000	0.000	0.000	0.836	0.879	0.000	0.000	0.000	0.000	0.000
TRINITY_DN531399_c0_g1	0.000	0.000	0.000	0.000	0.000	0.000	0.000	0.000	0.000	0.000
TRINITY_DN531399_c1_g1	0.000	0.000	0.000	0.000	0.727	0.000	0.000	0.000	0.427	0.000
TRINITY_DN53139_c0_g1	0.000	2.346	0.000	0.598	2.322	0.000	0.000	2.709	0.336	0.000
TRINITY_DN53139_c1_g1	1.364	0.864	0.897	0.677	0.948	3.062	0.608	2.152	1.241	0.000
TRINITY_DN53139_c1_g2	0.000	0.000	0.000	0.000	0.000	0.000	0.000	0.000	0.000	0.000
TRINITY_DN53139_c1_g4	0.000	0.000	0.000	0.504	0.000	0.000	2.497	0.000	0.617	0.000
TRINITY_DN53139_c1_g5	0.000	0.000	1.046	0.000	0.000	0.000	0.000	1.056	0.000	0.000
TRINITY_DN5313_c0_g2	0.000	0.000	3.630	0.983	0.514	12.330	0.000	0.000	1.855	0.000
TRINITY_DN5313_c1_g1	0.000	0.000	0.000	0.000	0.456	0.000	2.168	0.000	0.000	0.000
TRINITY_DN5313_c3_g1	0.000	0.000	0.000	0.252	0.000	1.433	0.000	0.000	0.187	0.000
TRINITY_DN5313_c4_g1	0.000	0.000	0.000	0.000	1.336	0.000	0.000	0.000	0.000	0.000
TRINITY_DN531401_c0_g1	0.000	0.000	0.000	0.443	0.000	0.000	0.000	0.000	0.000	0.000
TRINITY_DN531403_c0_g1	0.000	0.000	0.000	0.000	0.000	0.000	0.000	0.000	0.000	0.000
TRINITY_DN531403_c1_g2	0.000	0.000	0.000	0.000	0.000	0.000	0.000	0.000	0.474	0.000
TRINITY_DN531403_c2_g1	0.000	0.000	0.000	0.000	0.098	0.530	0.000	0.000	0.174	0.000
TRINITY_DN531403_c3_g1	0.000	0.000	0.000	0.000	0.000	0.000	0.000	0.000	0.000	0.000
TRINITY_DN531403_c4_g1	0.000	0.000	0.000	0.000	0.000	0.000	0.000	0.000	0.000	0.000
TRINITY_DN531406_c0_g2	0.000	0.000	0.000	0.000	0.000	0.000	0.000	0.000	0.000	0.000
TRINITY_DN531406_c1_g2	0.000	4.748	0.000	0.828	0.000	0.000	0.000	0.000	0.000	0.000
TRINITY_DN531406_c2_g1	0.000	0.000	0.000	1.591	0.000	0.000	0.000	0.000	0.000	0.000
TRINITY_DN531406_c4_g1	0.000	0.000	0.678	0.123	0.378	1.032	0.000	0.940	1.344	3.774
TRINITY_DN531406_c5_g1	0.000	0.000	0.000	0.000	0.000	0.000	0.000	0.000	0.000	0.000
TRINITY_DN531407_c0_g1	0.000	0.000	0.000	0.000	0.000	0.000	0.000	0.000	0.000	3.155
TRINITY_DN531409_c0_g1	1.004	0.253	0.164	0.000	0.139	0.000	0.000	0.000	0.055	0.000
TRINITY_DN531409_c1_g1	0.000	0.000	0.000	0.130	0.139	0.000	0.000	0.494	0.000	0.000
TRINITY_DN53140_c0_g1	17.712	0.000	0.908	1.879	1.122	0.000	0.000	0.000	0.158	0.000
TRINITY_DN53140_c1_g1	0.000	0.000	0.000	0.000	0.000	0.000	0.000	0.000	0.000	0.000
TRINITY_DN531410_c0_g1	0.000	0.000	0.000	0.000	0.264	0.733	0.000	0.000	0.000	0.000
TRINITY_DN531411_c1_g1	0.000	0.000	0.000	1.384	0.000	0.000	0.000	0.000	0.000	0.000
TRINITY_DN531413_c0_g1	0.000	0.000	0.000	0.000	0.000	0.000	0.000	0.000	0.445	0.000
TRINITY_DN531414_c0_g1	0.000	0.000	0.000	0.000	0.000	0.000	0.000	0.000	0.000	0.000
TRINITY_DN531415_c0_g1	0.000	0.000	0.000	0.000	0.000	0.000	0.000	0.000	0.000	0.000
TRINITY_DN531419_c0_g1	0.000	0.000	0.660	0.000	1.091	0.000	0.000	0.000	0.000	0.000
TRINITY_DN531419_c0_g2	0.000	0.000	0.000	0.000	1.503	0.000	0.000	0.000	0.000	0.000
TRINITY_DN531420_c0_g1	0.000	0.000	0.000	0.000	0.000	0.000	0.000	0.000	0.226	0.000
TRINITY_DN531421_c0_g1	0.000	0.000	0.000	0.000	0.000	0.000	0.000	0.000	0.000	0.000
TRINITY_DN531424_c0_g1	0.000	0.000	0.000	0.314	0.645	0.000	0.000	0.000	0.000	0.000
TRINITY_DN531427_c0_g1	0.000	0.000	0.000	0.573	0.586	0.000	0.000	0.000	0.173	0.000
TRINITY_DN531428_c1_g1	0.000	0.000	0.000	0.000	0.000	0.000	0.000	0.000	0.526	0.000
TRINITY_DN531428_c1_g2	0.000	0.000	0.000	0.000	0.000	0.000	0.000	0.000	0.000	0.000
TRINITY_DN531428_c2_g1	0.000	0.000	0.000	0.000	0.000	0.000	0.000	0.000	0.000	0.000
TRINITY_DN531428_c2_g3	0.000	0.000	0.000	0.000	0.000	0.000	0.000	0.000	0.000	0.000
TRINITY_DN53142_c0_g1	0.000	0.000	0.000	0.000	1.011	0.000	0.000	0.000	0.000	0.000
TRINITY_DN53142_c1_g1	0.000	0.000	0.000	0.000	0.725	0.000	0.000	0.000	0.000	0.000
TRINITY_DN53142_c1_g2	0.000	0.000	0.000	0.000	0.000	0.000	0.000	0.000	0.000	0.000
TRINITY_DN53142_c2_g1	0.000	0.000	0.000	0.000	0.000	0.000	0.000	0.000	0.301	0.000
TRINITY_DN531430_c0_g1	0.000	0.000	0.328	0.000	0.000	0.000	0.879	0.000	0.215	0.000
TRINITY_DN531433_c0_g1	0.000	0.000	0.000	0.000	0.000	0.000	0.000	0.000	0.000	0.000
TRINITY_DN531433_c0_g2	0.000	0.000	0.000	0.000	0.849	0.000	0.000	0.000	0.000	0.000
TRINITY_DN531434_c0_g1	0.000	0.000	0.000	0.000	0.000	0.000	0.000	0.769	0.123	0.000
TRINITY_DN531435_c0_g1	0.000	0.000	0.000	0.354	0.000	0.000	0.000	0.000	0.215	0.000
TRINITY_DN531436_c0_g1	0.000	0.000	1.113	0.000	0.000	0.000	0.000	0.000	0.000	0.000
TRINITY_DN531437_c0_g1	0.000	0.000	1.238	0.000	0.000	0.000	0.000	0.000	0.400	0.000
TRINITY_DN531439_c0_g1	0.000	0.000	0.000	0.000	0.000	0.000	0.000	0.000	0.000	0.000
TRINITY_DN53143_c0_g1	0.000	0.000	0.000	0.000	0.000	0.000	0.000	0.000	0.000	0.702
TRINITY_DN53143_c1_g1	0.000	0.000	0.000	0.000	1.433	1.321	0.000	0.000	0.000	0.000
TRINITY_DN53143_c1_g2	0.000	0.000	0.000	0.000	0.000	0.000	0.000	0.000	0.000	0.000
TRINITY_DN53143_c2_g1	0.000	0.000	0.000	0.000	0.000	0.000	0.000	0.000	0.000	0.000
TRINITY_DN53143_c3_g1	0.000	0.000	0.000	0.413	0.858	0.000	0.000	0.000	0.252	0.000
TRINITY_DN53143_c4_g1	0.000	0.000	0.000	0.000	0.000	0.000	0.000	0.000	0.000	0.000
TRINITY_DN53143_c5_g1	0.000	0.000	0.000	0.000	0.000	0.000	0.474	0.000	0.058	0.000
TRINITY_DN53143_c6_g1	0.000	0.000	1.210	0.000	0.000	0.000	0.000	0.000	0.000	0.000
TRINITY_DN53143_c7_g1	0.000	0.000	0.000	0.000	0.000	0.000	0.000	0.000	0.000	0.000
TRINITY_DN53143_c8_g1	0.000	0.000	0.000	0.000	0.000	0.000	0.000	0.000	0.000	0.000
TRINITY_DN531440_c0_g1	0.000	0.000	2.141	0.000	0.395	0.000	0.000	0.000	0.000	0.000
TRINITY_DN531443_c0_g1	0.000	0.000	0.000	0.905	0.000	0.000	0.000	0.000	0.000	0.000
TRINITY_DN531444_c0_g1	0.000	0.000	0.000	0.168	0.171	0.941	1.656	1.265	0.404	0.000
TRINITY_DN531446_c0_g1	0.000	1.647	1.288	0.444	0.240	0.000	0.000	0.000	0.497	0.000
TRINITY_DN531447_c0_g2	0.000	0.000	0.000	0.290	0.000	0.000	1.432	0.000	0.000	0.000
TRINITY_DN531447_c1_g1	0.000	0.000	0.000	0.000	0.000	0.000	0.000	0.000	0.000	0.000
TRINITY_DN531447_c2_g1	0.000	0.000	0.000	0.000	0.397	0.000	1.889	0.000	0.232	0.000
TRINITY_DN531447_c3_g1	0.000	0.000	1.219	0.000	0.000	0.000	0.000	0.000	0.000	6.713
TRINITY_DN531448_c0_g1	0.000	0.000	0.000	0.000	0.167	0.000	1.618	1.854	0.099	0.000
TRINITY_DN531449_c0_g1	0.000	0.000	0.000	0.000	0.000	0.000	0.000	0.000	0.000	0.000
TRINITY_DN53144_c0_g1	3.289	0.000	0.278	0.454	0.618	0.000	0.000	0.572	0.183	0.000
TRINITY_DN53144_c1_g1	0.000	0.000	0.000	0.000	0.000	0.000	0.000	0.993	0.000	0.000
TRINITY_DN531450_c0_g1	0.000	0.000	0.000	0.000	0.000	1.207	0.000	0.000	0.000	0.000
TRINITY_DN531451_c0_g1	0.000	0.000	0.000	0.000	2.122	0.000	0.000	0.000	0.000	0.000
TRINITY_DN531452_c0_g1	0.000	0.000	0.000	0.000	0.000	0.000	0.000	0.000	0.000	0.000
TRINITY_DN531453_c0_g1	0.000	0.000	1.037	0.000	0.579	0.000	0.000	0.000	0.339	0.000
TRINITY_DN531456_c0_g1	0.000	0.000	0.000	0.000	1.789	0.000	0.000	0.000	0.000	0.000
TRINITY_DN531457_c1_g1	0.000	0.000	0.000	0.420	0.000	0.593	0.000	0.000	0.126	0.000
TRINITY_DN53145_c0_g1	0.000	0.000	0.000	0.000	0.000	0.000	0.000	0.000	0.000	0.000
TRINITY_DN53145_c0_g2	0.000	0.000	1.090	0.000	0.000	0.000	0.000	0.000	0.000	0.000
TRINITY_DN53145_c0_g3	0.000	4.302	0.000	0.000	0.000	0.000	0.000	0.000	0.000	0.000
TRINITY_DN53145_c1_g1	0.000	0.000	0.000	0.000	0.000	0.000	0.000	0.606	0.000	0.000
TRINITY_DN53145_c2_g1	0.000	0.182	0.000	0.000	0.000	0.000	0.000	0.000	0.000	0.000
TRINITY_DN53145_c3_g1	0.000	0.000	0.509	0.970	0.283	0.775	0.000	0.000	0.167	0.000
TRINITY_DN53145_c4_g1	0.000	0.796	0.000	0.000	0.000	0.000	1.386	0.000	0.000	0.000
TRINITY_DN531460_c0_g1	0.000	0.000	0.000	0.507	0.000	0.000	0.000	1.939	0.310	0.000
TRINITY_DN531461_c0_g1	0.000	0.000	0.000	0.000	0.000	0.000	0.000	0.000	0.000	0.000
TRINITY_DN531463_c0_g1	0.000	2.647	4.037	0.750	0.000	0.000	3.884	0.000	0.951	0.000
TRINITY_DN531464_c0_g1	0.000	0.000	0.000	0.000	0.260	0.000	0.000	0.000	0.000	0.000
TRINITY_DN531465_c1_g1	0.000	0.000	0.000	0.000	0.070	0.797	0.000	0.000	0.000	0.000
TRINITY_DN531466_c0_g1	0.000	0.000	0.000	0.000	0.000	0.000	0.000	0.000	0.213	0.000
TRINITY_DN531467_c0_g1	0.000	0.000	0.340	0.000	0.000	0.000	0.000	0.000	0.305	0.000
TRINITY_DN531468_c2_g1	0.000	0.000	0.660	0.179	0.914	0.000	0.883	1.348	0.329	0.000
TRINITY_DN531468_c3_g1	0.000	0.000	0.000	0.000	0.000	0.000	0.000	0.000	0.497	0.000
TRINITY_DN531469_c0_g1	0.000	0.000	0.742	0.000	0.000	0.388	0.000	0.000	0.168	0.000
TRINITY_DN531469_c1_g1	0.000	0.000	0.000	1.439	0.000	0.000	3.523	0.000	0.000	0.000
TRINITY_DN531469_c2_g1	0.000	0.000	0.000	0.000	0.000	0.000	0.000	0.000	0.337	0.000
TRINITY_DN531469_c5_g1	0.000	0.000	0.000	0.822	1.860	0.000	1.491	0.000	0.000	0.000
TRINITY_DN531469_c6_g1	0.000	0.000	0.000	0.000	0.000	0.000	0.000	0.000	0.000	0.000
TRINITY_DN531469_c7_g1	0.000	0.000	0.207	0.192	0.789	0.626	0.949	0.000	0.261	0.000
TRINITY_DN531469_c8_g1	0.000	0.000	0.000	0.000	0.000	4.420	0.000	1.952	1.248	0.000
TRINITY_DN531469_c9_g1	0.000	0.000	0.000	0.000	0.238	0.000	0.000	0.874	0.140	0.000
TRINITY_DN531470_c0_g1	0.000	0.000	0.000	0.435	0.000	0.000	0.000	0.000	0.266	0.000
TRINITY_DN531471_c1_g1	0.000	0.000	0.000	0.000	0.085	0.229	0.000	0.000	0.000	0.000
TRINITY_DN531471_c3_g1	0.000	1.569	0.683	0.303	0.189	0.522	0.000	0.000	0.181	0.000
TRINITY_DN531473_c1_g1	0.000	0.000	0.000	0.000	0.291	1.620	0.000	0.000	0.000	0.000
TRINITY_DN531474_c0_g1	0.000	0.000	0.000	0.536	0.000	0.000	0.000	0.000	0.328	0.000
TRINITY_DN531474_c1_g1	0.000	0.000	0.911	0.000	0.000	0.000	0.000	0.000	0.000	0.000
TRINITY_DN531474_c1_g2	0.000	0.000	0.000	0.000	2.733	0.000	0.000	0.000	0.000	0.000
TRINITY_DN531474_c3_g1	0.000	0.000	0.000	0.697	0.000	0.000	0.000	0.000	0.427	0.000
TRINITY_DN531474_c4_g1	0.000	0.000	0.000	0.000	2.028	0.000	0.000	0.000	0.000	0.000
TRINITY_DN531475_c0_g2	0.000	3.778	0.000	0.332	0.000	0.000	0.000	0.000	0.201	0.000
TRINITY_DN531480_c0_g1	0.000	0.000	0.000	0.000	0.443	0.000	0.000	0.548	0.175	0.000
TRINITY_DN531480_c1_g1	0.000	0.000	0.000	0.000	0.000	0.000	0.000	0.000	0.000	0.000
TRINITY_DN531481_c0_g1	0.000	0.000	0.000	0.000	0.000	0.000	0.000	0.609	0.000	0.000
TRINITY_DN531483_c1_g1	0.000	0.000	0.000	0.000	0.000	0.000	0.000	0.000	0.000	0.000
TRINITY_DN531486_c0_g1	0.000	0.000	0.000	0.648	0.333	0.000	0.000	0.000	0.897	0.000
TRINITY_DN531486_c0_g2	0.000	0.000	0.000	0.000	1.060	0.000	0.000	0.000	0.000	0.000
TRINITY_DN531486_c1_g1	0.000	0.738	2.906	1.686	1.068	1.482	1.288	1.956	1.036	0.000
TRINITY_DN531487_c0_g1	0.000	0.000	0.000	0.000	0.000	0.000	0.000	0.000	0.000	0.000
TRINITY_DN531488_c0_g1	0.000	0.000	0.791	0.000	0.000	0.000	0.000	0.000	0.000	0.000
TRINITY_DN531489_c0_g1	0.000	0.000	0.000	0.000	0.000	0.000	0.000	0.000	0.314	0.000
TRINITY_DN531491_c0_g1	0.000	2.276	0.000	0.000	0.000	0.000	0.000	0.000	0.485	0.000
TRINITY_DN531491_c1_g1	0.000	0.000	0.000	0.000	0.000	0.000	0.000	0.000	0.000	0.000
TRINITY_DN531492_c0_g2	0.000	0.000	0.000	0.000	0.000	0.000	0.000	0.000	0.000	0.000
TRINITY_DN531493_c0_g1	0.000	4.340	0.000	0.000	0.793	4.336	0.000	0.000	0.000	0.000
TRINITY_DN531493_c1_g1	0.000	0.000	0.000	0.000	0.000	1.838	1.584	1.206	0.000	0.000
TRINITY_DN531495_c0_g1	0.000	1.223	0.000	0.000	0.000	0.000	0.000	0.000	0.260	0.000
TRINITY_DN531497_c0_g1	0.000	0.000	0.000	0.000	0.691	0.000	0.000	0.000	0.000	0.000
TRINITY_DN531498_c0_g1	0.000	0.000	0.000	0.000	0.000	0.000	0.000	0.000	0.000	0.000
TRINITY_DN531499_c0_g1	0.000	0.000	0.000	0.000	0.000	0.000	0.000	0.000	0.423	0.000
TRINITY_DN53149_c0_g1	0.000	0.000	0.000	0.000	0.000	1.083	0.000	0.000	0.000	0.000
TRINITY_DN53149_c0_g2	0.000	0.000	0.889	0.240	0.000	0.000	0.000	0.000	1.224	0.000
TRINITY_DN53149_c0_g3	0.000	0.000	2.607	0.000	0.484	0.000	0.000	0.000	0.000	0.000
TRINITY_DN53149_c0_g4	0.000	0.000	0.000	0.000	0.000	0.000	0.000	0.000	0.000	0.000
TRINITY_DN53149_c6_g1	0.000	0.000	1.374	0.000	0.902	0.000	0.000	0.000	0.526	0.000
TRINITY_DN5314_c0_g1	1.849	7.445	10.908	5.631	8.211	9.960	7.592	8.053	5.451	3.924
TRINITY_DN5314_c0_g3	0.000	0.000	0.306	0.786	0.750	0.465	0.554	0.218	0.412	1.162
TRINITY_DN5314_c1_g1	0.000	0.000	0.000	0.000	0.000	0.000	0.000	0.000	0.000	0.000
TRINITY_DN5314_c1_g2	0.000	0.000	1.321	0.000	0.000	0.000	0.000	0.000	0.000	0.000
TRINITY_DN5314_c2_g1	9.875	55.680	38.823	248.966	46.989	42.839	47.246	27.990	26.393	28.878
TRINITY_DN5314_c3_g1	3.555	0.000	0.000	0.000	0.000	0.000	1.039	0.000	0.133	0.000
TRINITY_DN5314_c5_g1	0.000	0.000	0.000	0.000	0.000	0.000	0.000	0.000	0.000	0.000
TRINITY_DN5314_c8_g1	0.000	0.000	0.000	0.000	0.000	0.000	0.000	0.000	0.000	0.000
TRINITY_DN531500_c0_g1	0.000	0.000	0.000	1.073	0.000	0.000	0.000	0.000	0.328	0.000
TRINITY_DN531500_c1_g1	0.000	0.000	1.971	0.000	0.000	0.000	0.000	0.000	0.000	0.000
TRINITY_DN531500_c2_g1	0.000	0.000	0.000	0.000	0.000	0.000	0.000	0.000	0.915	0.000
TRINITY_DN531501_c0_g1	0.000	0.000	0.000	0.000	0.000	0.000	0.000	0.000	0.000	0.000
TRINITY_DN531502_c0_g1	0.000	0.000	0.000	0.000	0.000	0.000	0.000	0.000	0.000	0.000
TRINITY_DN531506_c0_g1	0.000	0.000	0.000	0.000	0.000	0.000	0.000	0.000	0.000	0.000
TRINITY_DN531508_c0_g1	0.000	0.000	0.000	0.000	1.491	0.000	0.000	0.000	0.219	0.000
TRINITY_DN53150_c0_g1	0.000	2.498	3.702	1.758	1.656	1.900	4.341	3.749	1.781	4.527
TRINITY_DN53150_c1_g1	0.000	0.000	0.000	0.000	0.000	0.000	0.000	0.000	0.000	0.000
TRINITY_DN53150_c1_g2	0.000	0.000	0.000	0.000	0.000	0.000	0.000	0.000	0.000	0.000
TRINITY_DN53150_c2_g1	0.000	0.000	0.000	0.000	0.000	0.000	0.000	0.000	0.000	0.000
TRINITY_DN53150_c3_g1	0.000	0.000	0.000	0.000	0.000	0.000	0.000	0.000	0.000	0.000
TRINITY_DN531515_c0_g1	0.000	1.953	0.000	0.000	0.000	0.000	0.000	0.000	0.208	0.000
TRINITY_DN531517_c0_g1	0.000	0.000	0.000	0.000	0.000	0.000	0.000	0.000	0.354	0.000
TRINITY_DN531518_c0_g1	0.000	0.000	0.000	0.000	3.859	0.000	0.000	0.000	0.238	0.000
TRINITY_DN531519_c0_g1	0.000	0.000	0.000	0.000	0.000	0.000	0.000	0.000	0.116	0.000
TRINITY_DN53151_c0_g1	0.000	0.000	0.000	0.000	0.000	0.000	0.000	0.000	0.000	0.000
TRINITY_DN531520_c0_g1	0.000	0.000	0.000	0.000	0.000	0.000	0.000	0.000	0.000	0.000
TRINITY_DN531521_c0_g1	0.000	0.000	0.000	0.000	0.000	1.032	1.772	0.000	0.000	0.000
TRINITY_DN531522_c0_g1	0.000	0.000	0.000	0.000	0.000	0.000	0.000	0.000	0.000	0.000
TRINITY_DN531525_c0_g1	0.000	0.000	3.196	0.000	0.000	0.000	0.000	0.000	0.000	0.000
TRINITY_DN531526_c0_g1	0.000	0.000	0.000	0.692	0.000	0.000	3.388	0.000	0.847	0.000
TRINITY_DN53152_c0_g1	0.000	0.000	0.000	0.000	0.000	0.000	0.000	0.000	0.000	0.000
TRINITY_DN531530_c0_g1	0.000	0.000	1.042	0.000	0.000	0.000	0.000	0.000	0.341	5.724
TRINITY_DN531531_c0_g1	0.000	0.000	0.351	0.368	0.199	0.320	0.240	0.151	0.237	0.402
TRINITY_DN531531_c0_g2	0.000	0.162	0.316	0.120	0.000	0.000	0.703	0.000	0.000	0.000
TRINITY_DN531532_c0_g1	0.000	0.000	0.000	0.000	0.000	0.000	0.000	0.000	0.211	0.000
TRINITY_DN531533_c0_g1	0.000	0.000	0.114	0.084	0.257	0.201	0.000	0.326	0.267	0.000
TRINITY_DN531535_c0_g1	0.000	0.000	0.000	0.000	0.000	0.000	0.000	0.000	0.384	0.000
TRINITY_DN531536_c1_g1	0.000	0.000	1.178	0.000	1.682	0.000	0.000	0.000	0.000	0.000
TRINITY_DN531537_c0_g1	0.000	0.000	0.000	0.000	0.735	1.022	0.000	0.000	0.000	0.000
TRINITY_DN531539_c0_g1	0.000	0.663	0.000	0.000	0.000	0.000	0.000	0.000	0.000	0.000
TRINITY_DN53153_c1_g1	0.000	0.000	0.599	0.642	0.000	2.757	1.584	1.985	3.416	0.000
TRINITY_DN531545_c0_g1	0.000	0.000	0.000	0.000	0.000	0.000	0.000	0.000	0.000	0.000
TRINITY_DN531547_c0_g1	0.000	0.000	1.037	0.043	0.570	1.588	0.000	0.000	0.168	0.000
TRINITY_DN531548_c1_g1	0.000	0.000	0.000	0.000	0.000	0.000	0.000	0.000	0.454	0.000
TRINITY_DN53154_c0_g1	0.000	0.000	0.000	0.000	0.569	0.000	0.000	0.000	0.464	0.000
TRINITY_DN53154_c1_g1	0.000	0.000	0.000	0.000	0.000	1.465	0.000	0.000	0.000	0.000
TRINITY_DN53154_c1_g2	0.000	0.000	0.000	0.000	0.000	0.000	0.000	0.000	0.000	0.000
TRINITY_DN53154_c2_g1	0.000	0.000	0.000	0.204	2.085	4.972	0.000	0.000	0.737	0.000
TRINITY_DN531550_c0_g1	0.000	0.000	0.000	0.202	0.414	0.372	0.000	0.000	0.384	0.000
TRINITY_DN531550_c0_g2	0.000	0.000	0.000	0.000	0.000	0.000	0.000	0.000	0.295	0.000
TRINITY_DN531550_c10_g1	0.000	0.000	0.000	0.922	0.000	0.000	0.000	0.000	0.000	0.000
TRINITY_DN531550_c3_g1	0.000	0.000	0.000	0.000	0.000	0.000	0.000	0.000	0.280	0.000
TRINITY_DN531550_c4_g1	0.000	0.000	0.000	0.000	0.832	0.000	0.000	0.000	0.244	0.000
TRINITY_DN531550_c6_g1	0.000	0.000	0.999	0.000	0.184	0.000	0.000	0.000	0.218	0.000
TRINITY_DN531550_c7_g1	0.000	0.000	0.000	0.000	0.000	0.000	0.000	0.000	0.339	0.000
TRINITY_DN531550_c8_g1	0.000	0.000	1.614	0.289	0.000	0.000	0.000	0.000	0.000	0.000
TRINITY_DN531552_c0_g1	0.000	0.000	0.000	0.402	0.000	0.000	0.000	0.000	0.000	0.000
TRINITY_DN531552_c1_g1	0.000	0.000	0.000	0.000	0.000	0.000	0.000	0.000	0.000	0.000
TRINITY_DN531556_c0_g1	0.000	0.894	0.589	0.630	0.000	0.000	0.000	0.000	0.000	0.000
TRINITY_DN531556_c1_g1	0.000	0.000	3.708	1.330	0.000	3.826	3.267	2.564	1.012	0.000
TRINITY_DN531556_c2_g1	0.000	0.000	0.000	0.000	0.000	0.000	0.000	0.000	0.000	0.000
TRINITY_DN531556_c3_g1	0.000	0.000	4.219	0.000	3.549	0.000	0.000	0.000	0.000	0.000
TRINITY_DN531556_c4_g1	0.000	0.000	0.000	0.000	0.000	0.000	0.000	0.000	0.000	0.000
TRINITY_DN531556_c5_g1	0.000	0.000	0.000	0.000	0.000	0.000	0.000	0.000	0.000	0.000
TRINITY_DN531556_c6_g1	0.000	0.000	1.168	0.000	0.000	0.000	0.000	0.000	0.000	0.000
TRINITY_DN531556_c7_g1	0.000	0.000	0.000	0.000	0.000	0.000	0.000	0.000	0.000	0.000
TRINITY_DN531556_c9_g1	0.000	0.000	0.000	0.730	0.000	0.000	0.000	0.000	0.000	0.000
TRINITY_DN531557_c0_g1	0.000	0.000	0.000	0.000	2.446	0.000	0.000	0.000	0.000	0.000
TRINITY_DN531558_c0_g2	0.000	0.000	3.882	0.692	0.000	0.000	0.000	1.303	0.210	0.000
TRINITY_DN531559_c0_g1	0.000	0.000	0.000	0.143	0.000	0.797	0.000	0.000	0.258	0.000
TRINITY_DN531560_c0_g1	0.000	0.126	0.082	0.000	0.139	0.000	0.000	0.176	0.055	0.468
TRINITY_DN531562_c0_g1	0.000	0.000	0.000	0.000	0.000	0.000	0.000	0.000	0.000	0.000
TRINITY_DN531563_c0_g1	0.000	2.395	0.000	0.284	0.579	0.397	0.000	0.000	0.000	0.000
TRINITY_DN531565_c0_g1	0.000	0.000	0.000	0.000	0.000	0.000	0.000	0.000	0.000	0.000
TRINITY_DN531568_c0_g1	0.000	0.000	0.000	0.127	2.768	0.000	0.000	2.733	0.000	0.000
TRINITY_DN531568_c0_g2	0.000	0.000	0.000	0.402	0.000	0.000	0.000	0.000	0.245	0.000
TRINITY_DN531568_c0_g3	0.000	0.000	0.000	0.000	0.844	0.000	0.000	0.000	0.000	0.000
TRINITY_DN531568_c3_g1	0.000	0.000	0.473	0.000	0.134	0.000	0.000	0.490	0.038	0.000
TRINITY_DN531568_c4_g1	0.000	2.607	0.427	0.922	0.707	1.306	0.000	0.000	0.278	0.000
TRINITY_DN531568_c5_g1	0.000	0.000	2.833	0.760	0.000	0.000	0.000	0.000	0.465	0.000
TRINITY_DN531569_c0_g1	0.000	0.000	0.000	0.000	0.000	0.000	0.000	0.000	0.000	0.000
TRINITY_DN531569_c1_g1	0.000	0.000	0.000	0.000	0.000	0.000	0.000	0.000	0.000	0.000
TRINITY_DN53156_c0_g1	0.000	3.299	0.000	0.768	1.994	0.000	0.000	0.000	0.301	0.000
TRINITY_DN53156_c2_g1	0.000	0.000	0.000	0.000	0.000	0.000	0.000	0.000	1.118	0.000
TRINITY_DN53156_c3_g1	0.000	0.000	0.000	0.000	0.000	0.000	0.000	0.000	0.000	0.000
TRINITY_DN531571_c0_g1	0.000	0.000	0.000	0.000	0.902	0.000	0.000	0.000	0.000	0.000
TRINITY_DN531575_c0_g1	0.000	0.000	0.000	0.551	0.000	0.000	0.000	0.000	0.337	0.000
TRINITY_DN531576_c0_g1	0.000	0.000	0.000	0.000	0.000	0.000	0.000	0.000	0.000	0.000
TRINITY_DN531577_c0_g1	0.000	0.000	0.000	0.215	0.125	0.000	0.000	0.411	0.196	0.000
TRINITY_DN531578_c0_g1	0.000	0.000	0.000	0.000	0.000	0.000	0.000	0.000	0.000	0.000
TRINITY_DN531578_c0_g2	0.000	0.000	0.000	0.000	0.000	0.000	0.000	0.000	0.000	0.000
TRINITY_DN531578_c1_g1	0.000	0.000	0.000	0.000	0.000	0.000	0.000	0.000	0.000	0.000
TRINITY_DN531578_c6_g1	0.000	1.963	0.000	0.689	2.131	0.000	0.000	0.000	0.417	0.000
TRINITY_DN53157_c0_g1	0.000	0.000	0.000	0.000	0.000	2.381	0.000	0.000	0.000	0.000
TRINITY_DN53157_c1_g1	0.000	0.000	3.960	0.599	0.000	0.000	0.000	0.000	0.000	0.000
TRINITY_DN531581_c0_g2	0.000	0.000	0.000	0.000	0.000	0.000	0.000	0.000	0.000	0.000
TRINITY_DN531581_c1_g1	0.000	0.000	0.000	0.000	0.000	0.000	0.000	0.000	0.433	0.000
TRINITY_DN531583_c0_g1	0.000	0.000	0.000	0.000	0.000	0.000	0.000	0.000	0.000	0.000
TRINITY_DN531584_c0_g1	0.000	0.000	0.000	0.000	0.000	0.000	0.000	0.000	0.000	0.000
TRINITY_DN531586_c0_g1	0.000	0.000	0.000	0.000	0.000	0.000	0.000	0.000	0.465	0.000
TRINITY_DN531587_c0_g1	0.000	0.000	0.000	0.000	0.000	0.000	0.000	0.000	0.000	0.000
TRINITY_DN531588_c0_g1	0.000	0.000	0.000	0.939	0.000	3.689	0.000	1.619	0.000	0.000
TRINITY_DN531588_c1_g2	0.000	0.000	0.000	0.000	1.572	0.000	0.000	0.000	0.000	0.000
TRINITY_DN531588_c2_g1	0.000	0.000	0.000	0.000	0.342	0.000	0.000	0.000	0.000	0.000
TRINITY_DN531588_c3_g1	0.000	0.000	0.000	0.000	0.000	0.000	0.000	0.000	0.000	0.000
TRINITY_DN531588_c4_g1	0.000	0.000	5.196	0.000	0.000	0.000	0.000	0.000	0.000	0.000
TRINITY_DN531589_c0_g1	0.000	0.000	0.000	0.000	0.000	0.919	0.000	0.000	0.000	0.000
TRINITY_DN53158_c0_g1	0.000	0.000	0.000	0.000	0.000	0.000	0.000	0.000	0.000	0.000
TRINITY_DN53158_c1_g1	0.000	0.000	0.783	0.000	0.000	0.000	0.000	0.000	0.000	0.000
TRINITY_DN53158_c1_g4	1.549	1.376	3.616	2.592	2.300	2.907	3.805	2.170	3.012	0.000
TRINITY_DN53158_c3_g1	0.000	0.000	0.000	0.000	0.691	0.000	0.000	0.000	0.000	0.000
TRINITY_DN53158_c4_g1	0.000	0.000	0.000	0.000	0.000	0.000	0.000	0.000	0.000	0.000
TRINITY_DN531590_c0_g1	0.000	0.128	0.628	0.456	0.927	0.252	0.676	0.356	0.321	1.421
TRINITY_DN531592_c0_g1	0.000	0.322	0.313	0.000	0.235	0.000	0.000	0.000	0.245	0.000
TRINITY_DN531592_c1_g1	0.000	0.000	0.000	0.343	0.000	0.319	0.000	0.000	0.000	0.000
TRINITY_DN531593_c0_g1	0.000	0.000	0.000	0.000	0.000	3.913	0.000	0.000	0.000	0.000
TRINITY_DN531595_c0_g1	0.000	0.000	0.000	0.510	0.000	0.000	0.000	0.000	0.000	0.000
TRINITY_DN531597_c0_g1	0.000	0.000	0.000	0.000	3.713	0.000	0.000	0.000	0.000	0.000
TRINITY_DN531599_c0_g2	0.000	0.000	0.000	0.000	2.597	0.000	0.000	0.000	0.503	0.000
TRINITY_DN5315_c0_g1	9.755	0.000	1.380	6.725	3.796	0.947	2.783	8.287	1.432	7.762
TRINITY_DN5315_c0_g2	0.000	2.191	0.000	0.000	0.000	0.000	0.000	2.938	2.326	0.000
TRINITY_DN5315_c1_g1	0.000	5.756	12.635	4.564	6.068	9.937	13.424	0.000	7.845	14.644
TRINITY_DN5315_c1_g2	0.000	0.000	0.000	0.000	0.000	0.000	0.000	0.000	0.000	0.000
TRINITY_DN5315_c2_g1	0.000	0.000	0.000	0.000	0.000	0.000	0.000	0.000	0.000	0.000
TRINITY_DN5315_c3_g1	0.000	0.000	0.000	0.000	0.000	0.000	0.000	0.000	0.000	0.000
TRINITY_DN531601_c0_g1	0.000	0.000	0.000	0.000	0.000	0.000	0.000	0.000	0.000	0.000
TRINITY_DN531602_c0_g1	0.000	0.000	0.000	0.850	0.000	0.000	0.000	0.000	0.000	0.000
TRINITY_DN531603_c3_g1	0.000	0.000	0.000	0.000	0.000	0.000	0.000	0.000	0.000	0.000
TRINITY_DN531604_c0_g1	0.000	0.000	0.000	1.601	0.000	0.000	0.000	0.000	0.490	0.000
TRINITY_DN531606_c0_g2	0.000	0.000	0.000	0.000	0.000	0.000	0.000	0.000	0.000	0.000
TRINITY_DN531606_c1_g1	0.000	0.000	0.000	0.938	0.000	0.000	0.000	0.000	0.000	0.000
TRINITY_DN531606_c4_g1	0.000	0.000	0.000	0.000	0.000	0.000	0.000	0.000	0.000	0.000
TRINITY_DN531607_c0_g1	0.000	0.000	0.000	0.000	0.000	0.000	0.000	0.000	0.000	0.000
TRINITY_DN531608_c1_g1	0.000	2.515	1.683	0.000	3.457	0.000	0.000	0.000	0.541	0.000
TRINITY_DN531608_c2_g1	0.000	0.000	0.000	0.697	0.000	0.000	0.000	0.000	0.000	0.000
TRINITY_DN531608_c3_g1	0.000	0.000	0.000	0.000	0.000	0.000	0.000	0.000	0.000	0.000
TRINITY_DN531608_c4_g1	0.000	0.000	0.000	0.000	0.000	0.000	0.000	0.000	0.000	0.000
TRINITY_DN53160_c0_g1	0.000	3.773	0.821	0.000	0.912	0.000	2.168	0.000	0.057	0.000
TRINITY_DN531611_c0_g1	0.000	1.033	0.673	0.856	1.001	0.000	0.604	2.798	1.191	2.496
TRINITY_DN531615_c0_g1	0.000	0.000	0.000	0.000	0.000	0.000	0.000	0.000	0.000	0.000
TRINITY_DN531616_c0_g2	0.000	0.000	1.010	0.183	0.373	0.000	0.000	0.000	0.000	0.000
TRINITY_DN531616_c0_g3	0.000	0.816	0.000	0.000	0.000	0.000	0.000	0.000	0.868	0.000
TRINITY_DN531616_c3_g1	0.000	0.000	0.000	0.000	0.000	0.000	0.000	0.000	0.000	0.000
TRINITY_DN531616_c6_g1	0.000	0.000	0.000	0.000	0.000	0.000	0.000	0.000	0.000	0.000
TRINITY_DN53161_c0_g1	0.000	0.000	0.000	0.000	0.000	0.000	0.000	0.000	0.326	0.000
TRINITY_DN53161_c0_g2	0.000	0.000	0.000	0.000	0.416	1.263	0.000	0.000	0.000	0.000
TRINITY_DN53161_c0_g4	0.000	0.000	0.000	0.000	0.000	0.000	0.000	0.000	0.429	0.000
TRINITY_DN53161_c1_g1	0.000	2.018	0.000	0.000	0.000	2.685	4.557	0.000	1.588	0.000
TRINITY_DN53161_c4_g1	0.000	0.000	0.000	0.378	1.178	0.000	0.000	0.000	0.000	0.000
TRINITY_DN531621_c0_g1	0.000	0.000	0.000	0.564	0.000	0.803	0.000	0.000	0.170	0.000
TRINITY_DN531622_c0_g1	0.000	0.000	0.000	0.000	0.892	0.000	0.000	0.000	0.000	0.000
TRINITY_DN531624_c0_g1	0.000	0.000	0.550	0.000	0.000	0.000	0.000	0.000	0.000	0.000
TRINITY_DN531625_c0_g1	0.000	0.000	0.000	0.000	0.000	7.476	0.000	0.000	0.000	0.000
TRINITY_DN531627_c0_g1	0.000	0.000	0.387	0.000	0.000	0.000	0.000	0.000	0.000	0.000
TRINITY_DN531627_c1_g1	0.000	0.000	0.000	0.000	0.000	0.000	0.000	0.000	0.000	0.000
TRINITY_DN531633_c0_g1	0.000	0.000	0.000	0.186	1.048	0.000	0.000	0.000	0.057	0.000
TRINITY_DN531634_c0_g1	0.000	0.000	0.000	0.000	0.000	0.000	0.000	0.000	0.000	0.000
TRINITY_DN531634_c1_g1	0.000	0.000	0.000	0.000	0.000	0.000	0.000	0.000	0.000	0.000
TRINITY_DN531635_c0_g1	0.000	0.000	0.694	0.000	0.000	0.000	0.000	0.000	0.000	0.000
TRINITY_DN531636_c0_g1	0.000	6.721	0.000	0.000	0.000	0.000	0.000	0.000	0.000	0.000
TRINITY_DN531637_c0_g1	0.000	0.000	0.000	0.000	0.000	0.000	0.000	0.000	0.000	0.000
TRINITY_DN531638_c0_g1	0.000	0.000	0.846	0.000	0.000	0.000	0.000	0.000	0.000	0.000
TRINITY_DN531639_c0_g1	0.000	0.000	0.800	0.000	0.000	0.000	0.000	0.000	0.000	0.000
TRINITY_DN53163_c0_g1	0.000	0.000	0.000	0.000	0.000	6.310	0.000	0.000	0.000	0.000
TRINITY_DN53163_c0_g2	0.000	0.000	0.000	0.000	0.000	2.032	0.000	0.000	0.000	0.000
TRINITY_DN531642_c0_g1	0.000	0.000	0.000	0.000	0.000	0.000	0.000	0.000	0.000	0.000
TRINITY_DN531643_c0_g1	0.000	0.000	0.000	0.637	0.000	5.501	0.000	0.000	1.170	0.000
TRINITY_DN531644_c0_g1	0.000	0.000	0.000	0.412	0.421	0.000	0.000	0.000	0.124	0.000
TRINITY_DN531645_c0_g1	0.000	0.000	0.000	0.000	0.000	1.957	0.000	0.000	0.000	0.000
TRINITY_DN531647_c0_g1	0.000	0.000	0.000	0.000	0.520	1.444	0.000	0.000	0.459	0.000
TRINITY_DN531649_c0_g1	0.000	0.000	0.000	0.000	0.000	0.000	0.000	0.000	0.000	0.000
TRINITY_DN53164_c0_g1	7.369	9.937	6.773	8.297	13.361	14.930	9.414	8.997	5.575	2.291
TRINITY_DN53164_c2_g1	0.000	1.317	2.292	1.560	1.908	0.437	2.311	1.178	1.788	0.000
TRINITY_DN53164_c3_g1	0.000	0.000	1.097	0.000	1.235	0.000	0.000	0.000	0.721	0.000
TRINITY_DN531651_c0_g1	0.000	0.401	0.523	0.713	0.291	1.595	0.000	0.000	0.086	0.000
TRINITY_DN531651_c1_g1	0.000	0.000	0.000	0.000	0.000	2.406	0.000	0.000	0.512	0.000
TRINITY_DN531652_c0_g1	0.000	0.000	0.000	0.000	0.000	0.000	1.331	0.000	0.000	0.000
TRINITY_DN531655_c0_g1	0.000	2.097	0.000	0.000	1.547	0.000	3.586	0.000	0.000	0.000
TRINITY_DN531655_c1_g1	0.000	0.000	0.000	0.000	0.000	0.000	0.000	0.000	0.000	0.000
TRINITY_DN531657_c0_g1	0.000	0.000	0.000	0.000	0.000	0.000	0.000	0.000	0.000	0.000
TRINITY_DN531659_c0_g1	0.000	0.000	0.000	0.000	0.000	0.000	0.000	0.000	0.000	0.000
TRINITY_DN53165_c0_g1	7.038	0.000	0.000	0.000	0.659	3.676	1.584	0.000	1.357	3.282
TRINITY_DN53165_c2_g1	0.000	0.000	0.000	0.000	0.000	0.000	0.000	0.000	0.000	0.000
TRINITY_DN531661_c0_g1	0.000	0.000	0.000	0.494	0.517	0.000	0.000	0.000	0.000	0.000
TRINITY_DN531662_c0_g1	0.000	0.000	0.000	0.000	0.000	0.000	0.000	0.000	0.134	0.000
TRINITY_DN531664_c0_g1	0.000	0.000	1.371	0.000	0.000	2.120	0.000	0.000	0.000	0.000
TRINITY_DN531664_c0_g2	0.000	0.000	0.000	0.000	0.000	0.000	0.000	0.000	0.000	0.000
TRINITY_DN531664_c0_g3	0.000	0.000	0.000	0.000	1.496	0.000	0.000	0.000	0.000	0.000
TRINITY_DN531666_c0_g1	0.000	0.000	0.000	0.000	0.441	0.000	0.000	1.610	1.034	0.000
TRINITY_DN531667_c0_g1	0.000	0.000	0.000	0.000	0.000	0.000	0.000	0.000	0.000	0.000
TRINITY_DN531667_c1_g1	0.000	0.000	0.000	0.000	0.000	0.000	0.000	0.000	0.139	0.000
TRINITY_DN531667_c1_g2	0.000	0.000	0.000	0.000	0.000	0.000	0.000	0.000	0.000	0.000
TRINITY_DN531667_c2_g1	0.000	0.000	0.000	0.290	0.000	0.000	0.000	0.000	0.000	0.000
TRINITY_DN531667_c4_g1	0.000	1.845	0.000	0.000	0.000	0.000	0.000	0.000	0.000	0.000
TRINITY_DN531667_c5_g1	0.000	0.000	0.000	0.000	0.000	0.000	0.000	0.000	0.000	0.000
TRINITY_DN531667_c6_g1	0.000	0.000	0.000	0.000	0.000	0.000	0.000	0.000	0.000	0.000
TRINITY_DN531667_c8_g1	0.000	0.000	0.000	0.000	0.000	0.000	0.000	0.000	0.125	0.000
TRINITY_DN531667_c9_g1	0.000	0.000	0.000	0.808	0.000	0.000	0.000	0.000	0.000	0.000
TRINITY_DN531668_c0_g1	0.000	0.000	0.000	0.000	0.000	0.000	0.000	0.000	0.000	0.000
TRINITY_DN531668_c1_g1	0.000	0.000	0.227	0.000	0.000	0.000	0.000	0.000	0.075	0.000
TRINITY_DN531669_c0_g1	0.000	0.000	4.953	0.881	0.918	0.000	0.000	0.000	0.808	4.528
TRINITY_DN531669_c0_g2	0.000	0.000	0.000	0.000	0.000	0.000	0.000	0.000	0.000	0.000
TRINITY_DN531669_c0_g3	0.000	0.000	0.000	0.000	0.760	0.000	0.000	0.000	0.000	0.000
TRINITY_DN531671_c0_g1	0.000	0.000	0.000	0.000	0.000	0.000	0.000	0.000	0.000	0.000
TRINITY_DN531674_c1_g1	0.000	0.000	0.000	0.000	0.000	0.000	0.000	0.000	0.000	0.000
TRINITY_DN531675_c0_g1	0.000	0.000	0.000	0.373	0.000	1.072	0.000	0.000	0.000	0.000
TRINITY_DN531679_c0_g1	0.000	0.000	0.000	0.000	0.000	0.000	0.000	0.000	0.557	0.000
TRINITY_DN531679_c1_g1	0.000	0.000	0.000	0.000	0.000	0.000	0.000	0.000	0.000	0.000
TRINITY_DN531679_c1_g2	0.000	0.000	2.651	0.000	1.494	0.000	0.000	0.000	0.000	0.000
TRINITY_DN531679_c3_g1	0.000	0.000	0.000	0.000	0.000	0.000	0.000	0.000	2.207	0.000
TRINITY_DN531679_c4_g1	0.000	0.000	0.000	0.594	0.000	0.000	0.000	0.000	0.000	0.000
TRINITY_DN53167_c0_g2	0.000	0.000	1.111	0.000	0.154	0.000	2.243	0.000	0.183	0.000
TRINITY_DN531680_c0_g1	0.000	0.000	0.000	0.000	0.000	0.000	0.000	0.000	0.166	0.000
TRINITY_DN531680_c1_g1	0.000	0.000	0.000	0.000	0.000	0.000	0.000	1.916	0.000	0.000
TRINITY_DN531681_c0_g1	0.000	0.000	0.000	0.000	0.000	0.000	0.000	0.000	0.000	0.000
TRINITY_DN531682_c0_g1	0.000	1.914	1.045	1.995	3.058	0.000	0.000	0.000	0.672	0.000
TRINITY_DN531682_c3_g1	0.000	0.000	0.000	0.000	0.000	0.000	0.000	0.000	0.000	0.000
TRINITY_DN531685_c0_g1	0.000	0.000	0.000	0.000	0.686	0.000	0.000	0.000	0.402	0.000
TRINITY_DN531685_c0_g3	0.000	0.000	0.000	0.000	0.973	0.000	4.524	0.000	0.000	0.000
TRINITY_DN531685_c2_g1	0.000	0.000	0.000	0.000	1.494	0.000	0.000	0.000	0.000	0.000
TRINITY_DN531685_c3_g1	13.455	0.000	0.000	0.000	0.000	0.000	0.000	0.000	0.000	0.000
TRINITY_DN531687_c0_g1	0.000	0.000	0.175	0.732	0.899	0.404	0.721	1.054	0.777	0.000
TRINITY_DN531688_c0_g1	0.000	0.000	0.000	0.000	0.000	0.000	0.000	1.749	0.000	0.000
TRINITY_DN531689_c0_g1	0.000	0.000	0.000	0.000	0.249	0.000	0.000	0.000	0.000	0.000
TRINITY_DN53168_c0_g1	0.000	0.666	0.873	0.000	0.390	0.538	0.000	0.000	0.229	0.000
TRINITY_DN53168_c0_g2	0.000	0.000	1.175	0.000	0.000	0.000	0.000	0.000	0.000	0.000
TRINITY_DN531690_c0_g1	0.000	0.000	0.692	0.000	0.097	0.000	0.000	0.000	0.173	0.972
TRINITY_DN531691_c0_g1	0.000	0.000	0.000	0.000	0.000	0.000	0.000	0.000	0.000	0.000
TRINITY_DN531694_c0_g1	0.000	1.845	2.384	1.095	0.000	0.000	0.000	2.470	0.471	0.000
TRINITY_DN531696_c0_g1	0.000	0.000	0.000	0.000	0.000	0.000	0.000	0.000	0.000	0.000
TRINITY_DN531697_c0_g1	0.000	0.000	0.000	0.000	0.526	0.000	0.000	0.000	0.000	0.000
TRINITY_DN531698_c0_g1	0.000	0.000	0.000	0.000	0.000	0.000	0.000	0.000	0.000	0.000
TRINITY_DN531698_c0_g2	0.000	1.190	0.000	0.000	0.000	0.000	0.000	0.000	0.506	0.000
TRINITY_DN53169_c0_g1	0.000	3.365	0.000	0.000	0.000	0.000	0.000	0.000	0.000	0.000
TRINITY_DN53169_c2_g1	0.000	0.000	0.000	0.000	0.000	0.000	0.000	0.000	0.000	0.000
TRINITY_DN5316_c0_g1	0.000	0.000	3.003	0.818	0.000	0.000	0.000	0.000	0.600	0.000
TRINITY_DN531701_c0_g1	0.000	0.000	0.000	0.000	0.000	0.000	0.000	0.000	0.000	0.000
TRINITY_DN531701_c1_g1	0.000	0.000	0.000	0.000	0.000	0.000	0.000	0.000	0.000	0.000
TRINITY_DN531704_c0_g1	0.000	0.000	0.000	0.000	0.000	0.000	0.000	0.000	0.000	0.000
TRINITY_DN531706_c0_g1	0.000	0.000	0.000	0.000	0.000	0.000	0.000	0.000	0.211	0.000
TRINITY_DN53170_c0_g2	0.000	0.000	0.000	0.396	0.000	0.000	0.000	0.000	0.000	0.000
TRINITY_DN53170_c1_g2	0.000	0.000	0.000	0.000	0.000	0.000	0.000	0.000	0.000	0.000
TRINITY_DN53170_c2_g1	0.000	0.000	0.000	0.905	0.000	0.000	0.000	0.000	0.000	0.000
TRINITY_DN53170_c3_g1	0.000	0.288	0.187	0.205	0.525	0.285	0.506	0.393	0.125	0.000
TRINITY_DN53170_c4_g1	0.000	0.000	0.000	0.000	0.000	0.000	0.000	0.000	0.000	0.000
TRINITY_DN531712_c0_g1	0.000	0.000	0.000	0.000	0.000	0.000	0.000	0.000	0.232	0.000
TRINITY_DN531712_c0_g2	0.000	0.000	0.000	0.000	0.000	0.000	0.000	0.000	0.000	0.000
TRINITY_DN531714_c0_g1	2.395	0.000	1.000	0.000	0.112	0.000	0.000	0.000	0.066	0.000
TRINITY_DN531715_c0_g1	0.000	0.000	1.683	0.000	0.955	0.000	0.000	0.000	1.114	0.000
TRINITY_DN531716_c0_g1	0.000	0.000	0.682	0.299	0.537	0.207	0.369	0.000	0.182	0.000
TRINITY_DN531717_c0_g1	0.000	11.675	16.308	11.476	22.632	29.127	9.940	7.798	12.412	20.713
TRINITY_DN531717_c0_g2	0.000	0.000	1.253	0.000	0.000	0.000	0.000	0.000	0.000	0.000
TRINITY_DN531719_c0_g1	0.000	0.000	0.000	1.040	0.000	0.000	0.000	0.000	0.000	0.000
TRINITY_DN531719_c1_g1	0.000	0.384	0.501	0.409	0.000	0.381	0.674	0.000	0.330	0.000
TRINITY_DN531719_c3_g1	0.000	0.000	0.000	0.000	1.361	0.000	0.000	0.000	0.200	0.000
TRINITY_DN53171_c0_g1	0.000	0.000	0.000	0.926	0.932	1.337	0.000	0.000	0.000	0.000
TRINITY_DN53171_c1_g1	0.000	0.000	0.000	0.384	1.196	0.000	0.000	0.000	0.000	0.000
TRINITY_DN53171_c1_g3	0.000	0.000	0.000	0.000	0.000	0.000	0.000	0.000	0.000	2.977
TRINITY_DN53171_c1_g4	0.000	0.000	0.000	0.000	0.635	0.000	0.000	0.000	0.741	0.000
TRINITY_DN53171_c2_g1	0.000	0.000	0.000	0.000	0.000	0.000	0.000	0.000	0.000	0.000
TRINITY_DN53171_c3_g1	0.000	0.000	0.000	0.000	0.736	0.000	0.000	0.000	0.000	0.000
TRINITY_DN531721_c0_g1	2.564	0.000	0.000	0.000	0.240	0.000	0.000	0.000	0.000	0.000
TRINITY_DN531722_c0_g1	0.000	0.000	0.000	0.000	0.000	2.305	0.000	0.000	0.000	0.000
TRINITY_DN531723_c0_g1	0.000	0.000	0.000	0.000	0.000	0.000	0.000	0.000	0.000	0.000
TRINITY_DN531725_c0_g1	0.000	0.000	0.000	0.000	0.000	0.000	0.000	0.000	0.000	0.000
TRINITY_DN531727_c0_g1	0.000	0.000	0.000	0.000	0.000	0.000	0.000	0.000	0.335	0.000
TRINITY_DN531727_c1_g1	0.000	0.000	0.000	0.000	0.000	0.000	0.000	0.000	0.000	0.000
TRINITY_DN531728_c0_g1	0.000	0.000	0.504	0.000	0.000	0.000	0.000	0.000	0.163	0.000
TRINITY_DN531728_c1_g1	0.000	0.000	0.000	0.000	0.000	0.000	0.000	0.000	0.000	0.000
TRINITY_DN53172_c0_g1	0.000	0.000	0.000	0.000	0.000	8.672	0.000	0.000	1.386	0.000
TRINITY_DN531730_c0_g1	0.000	0.000	0.000	0.000	0.000	0.000	0.000	0.000	0.000	0.000
TRINITY_DN531731_c0_g1	0.000	0.000	0.000	0.000	0.201	0.000	0.000	0.000	0.274	0.000
TRINITY_DN531731_c1_g1	0.000	0.000	0.000	0.000	0.000	4.984	0.000	0.000	0.000	0.000
TRINITY_DN531733_c1_g1	0.000	0.000	0.000	0.000	0.000	0.000	0.000	0.000	0.193	0.000
TRINITY_DN531734_c0_g1	0.000	0.000	0.000	0.000	0.000	2.256	0.000	0.000	0.000	0.000
TRINITY_DN531735_c0_g1	0.000	0.000	0.000	0.767	0.000	0.000	0.000	0.000	0.000	7.827
TRINITY_DN531736_c0_g1	0.000	0.000	0.000	0.000	0.000	0.000	0.000	0.000	0.000	0.000
TRINITY_DN531737_c0_g1	0.000	1.971	0.000	0.000	0.000	0.000	0.000	0.000	0.000	0.000
TRINITY_DN53173_c1_g1	0.000	0.000	0.000	0.000	0.000	0.000	0.000	0.000	0.000	0.000
TRINITY_DN53173_c2_g1	0.000	0.000	0.000	0.000	0.000	0.000	0.000	0.000	0.000	0.000
TRINITY_DN53173_c4_g1	0.000	0.000	0.000	0.000	0.000	0.000	0.000	0.000	0.000	0.000
TRINITY_DN53173_c5_g1	0.000	0.000	0.000	0.000	0.000	0.000	0.000	0.000	0.000	0.000
TRINITY_DN53173_c6_g1	0.000	0.000	0.000	0.000	0.000	0.000	0.000	0.000	0.000	0.000
TRINITY_DN53173_c7_g1	0.000	1.887	0.000	0.000	0.000	0.000	0.000	0.000	0.000	0.000
TRINITY_DN53173_c9_g1	0.000	0.000	0.000	0.288	0.883	0.000	0.000	0.000	0.174	0.000
TRINITY_DN531742_c0_g1	0.000	0.645	0.000	0.456	0.000	0.000	0.000	0.000	0.137	0.000
TRINITY_DN531742_c1_g1	0.000	0.000	0.596	0.000	0.000	0.000	0.000	0.000	0.000	0.000
TRINITY_DN531742_c2_g1	19.566	0.000	0.000	0.000	0.000	0.000	0.000	0.000	0.000	0.000
TRINITY_DN531743_c0_g2	0.000	0.000	0.000	0.000	0.000	0.000	0.000	0.000	0.508	0.000
TRINITY_DN531746_c0_g1	0.000	0.000	0.000	0.000	0.000	0.000	0.000	0.000	0.000	0.000
TRINITY_DN531746_c1_g1	0.000	0.000	0.000	0.000	0.441	0.000	0.000	0.000	0.000	0.000
TRINITY_DN531747_c0_g1	0.000	0.149	0.000	0.087	0.275	0.000	0.000	0.000	0.113	0.000
TRINITY_DN531748_c0_g1	0.000	0.000	0.000	0.650	0.000	0.000	0.000	0.000	0.000	0.000
TRINITY_DN53174_c0_g1	0.000	0.000	0.000	0.000	0.000	0.000	0.000	0.000	0.000	0.000
TRINITY_DN531750_c0_g1	0.000	0.000	0.000	0.000	0.000	0.000	0.000	0.000	0.000	0.000
TRINITY_DN531751_c0_g1	0.000	0.000	0.000	0.000	1.209	0.000	0.000	0.000	0.000	0.000
TRINITY_DN531752_c0_g1	0.000	0.000	0.000	0.472	0.000	2.016	0.000	0.000	0.470	0.000
TRINITY_DN531753_c0_g1	0.000	0.000	0.000	0.000	1.822	0.000	0.000	0.000	0.531	0.000
TRINITY_DN531756_c0_g1	0.000	5.556	0.000	0.483	0.000	0.000	0.000	0.000	0.000	0.000
TRINITY_DN531757_c1_g1	0.000	0.000	0.000	0.000	0.000	0.000	0.000	0.000	0.000	0.000
TRINITY_DN531758_c0_g1	0.000	0.000	0.000	0.000	0.801	0.000	0.000	2.938	0.000	0.000
TRINITY_DN53175_c0_g1	0.000	0.000	0.350	0.175	0.179	0.000	0.000	0.368	0.116	0.898
TRINITY_DN53175_c1_g1	0.000	0.000	0.151	0.000	0.085	0.230	0.000	0.000	0.000	0.000
TRINITY_DN53175_c2_g1	0.000	0.000	0.000	0.000	0.000	0.000	0.000	0.000	0.143	0.000
TRINITY_DN53175_c4_g1	0.000	0.000	0.961	0.259	0.000	0.000	0.000	0.000	0.156	0.000
TRINITY_DN531760_c0_g1	0.000	0.000	0.000	0.000	0.000	0.000	0.000	0.000	0.000	0.000
TRINITY_DN531763_c0_g1	0.000	0.578	0.000	0.000	0.408	0.000	0.000	0.000	0.062	0.000
TRINITY_DN531767_c0_g2	0.000	0.000	0.000	0.000	0.000	0.000	0.000	0.000	0.382	0.000
TRINITY_DN531767_c1_g1	0.000	0.000	0.000	0.938	0.000	0.000	0.000	0.000	0.000	0.000
TRINITY_DN531768_c0_g1	5.508	0.000	2.350	0.000	0.000	0.719	0.000	0.000	0.153	0.000
TRINITY_DN531772_c1_g1	0.000	0.000	1.607	0.000	0.000	0.000	0.000	0.000	0.000	0.000
TRINITY_DN531773_c0_g1	0.000	2.240	3.901	1.564	1.001	0.000	10.347	0.000	0.234	0.000
TRINITY_DN531777_c0_g1	0.000	0.000	0.000	0.000	0.000	0.000	0.000	0.000	0.000	0.000
TRINITY_DN531778_c0_g1	0.000	0.000	0.395	0.108	0.111	0.902	0.000	0.000	0.131	2.210
TRINITY_DN53177_c0_g1	0.000	0.000	0.000	0.000	0.167	0.000	0.000	0.000	0.000	1.799
TRINITY_DN53177_c1_g1	0.000	0.000	0.000	0.000	0.000	0.000	0.000	0.000	0.000	0.000
TRINITY_DN531781_c0_g1	0.000	0.000	0.000	0.000	0.000	0.000	0.000	0.000	0.000	0.000
TRINITY_DN531781_c1_g1	0.000	0.000	0.000	0.000	0.000	0.000	0.000	0.000	0.000	0.000
TRINITY_DN531782_c0_g1	0.000	0.000	0.000	0.000	0.000	0.000	0.000	0.000	0.000	0.000
TRINITY_DN531783_c0_g1	0.000	1.069	0.000	0.000	0.098	0.000	0.000	0.000	0.289	0.000
TRINITY_DN531785_c0_g1	0.000	0.000	0.000	0.000	0.000	0.000	0.000	0.000	0.000	0.000
TRINITY_DN531786_c0_g1	0.000	0.000	0.000	1.276	3.173	2.631	0.000	0.000	1.263	0.000
TRINITY_DN531786_c2_g1	0.000	0.000	1.129	38.558	0.956	3.076	4.642	0.000	0.761	0.000
TRINITY_DN531786_c5_g1	0.000	0.000	1.062	1.139	0.672	0.000	0.000	0.000	0.348	0.000
TRINITY_DN531787_c0_g1	0.000	0.000	0.000	0.000	1.300	0.000	0.000	0.000	0.254	0.000
TRINITY_DN531788_c2_g1	0.000	0.000	1.791	0.000	0.000	0.000	0.000	0.000	0.294	0.000
TRINITY_DN531789_c0_g1	0.000	0.000	0.000	0.000	0.000	0.000	0.000	0.000	0.000	0.000
TRINITY_DN53178_c0_g1	0.000	0.000	1.417	0.000	1.602	0.000	0.000	0.000	0.000	0.000
TRINITY_DN53178_c1_g2	0.000	0.000	0.000	0.000	0.000	0.000	0.000	0.000	0.000	0.000
TRINITY_DN531790_c0_g1	0.000	0.000	0.813	0.064	0.000	0.000	0.000	0.000	0.078	0.659
TRINITY_DN531791_c0_g1	0.000	0.000	0.000	0.000	0.000	0.000	0.000	0.000	0.000	0.000
TRINITY_DN531793_c0_g1	0.000	0.000	0.000	0.000	1.499	0.000	0.000	0.000	0.000	0.000
TRINITY_DN531794_c0_g1	0.000	0.000	0.000	0.000	0.000	0.000	0.000	0.000	0.000	0.000
TRINITY_DN531795_c0_g1	0.000	0.397	0.777	0.141	0.023	0.000	0.000	0.000	0.341	0.000
TRINITY_DN531797_c0_g2	0.000	0.000	0.000	0.000	0.000	0.991	0.000	0.000	0.209	0.000
TRINITY_DN531798_c0_g1	0.000	0.000	0.000	0.274	2.244	0.000	0.000	1.030	0.496	0.000
TRINITY_DN531799_c0_g1	0.000	0.000	1.490	0.000	0.000	0.000	0.000	3.097	0.000	0.000
TRINITY_DN53179_c0_g1	0.000	14.333	7.030	3.733	4.925	2.243	3.672	2.892	10.493	0.000
TRINITY_DN53179_c0_g2	0.000	1.287	0.899	2.075	2.750	1.896	0.000	1.575	6.391	0.000
TRINITY_DN5317_c0_g2	0.000	0.000	0.000	0.508	0.510	0.000	0.000	1.187	0.589	0.000
TRINITY_DN5317_c0_g3	0.000	0.000	0.000	0.000	0.000	0.000	0.000	0.000	0.000	0.000
TRINITY_DN531800_c0_g1	0.000	0.000	0.000	0.000	0.000	0.000	0.000	0.000	0.000	0.000
TRINITY_DN531800_c0_g2	0.000	0.000	0.000	0.157	0.000	1.281	0.000	0.000	0.204	0.000
TRINITY_DN531800_c0_g3	0.000	0.000	0.000	0.000	0.000	0.000	0.000	0.000	0.000	0.000
TRINITY_DN531800_c0_g4	0.000	0.906	0.000	0.000	0.000	0.000	0.000	0.000	0.000	0.000
TRINITY_DN531800_c1_g1	0.000	1.923	0.000	0.000	0.753	0.000	0.000	0.000	0.000	0.000
TRINITY_DN531800_c1_g2	0.000	0.000	0.000	0.000	0.000	0.000	0.000	0.000	0.000	0.000
TRINITY_DN531800_c4_g1	0.000	0.000	1.750	0.933	0.000	0.000	0.000	0.000	0.000	0.000
TRINITY_DN531801_c0_g1	0.000	0.000	1.651	2.203	0.000	0.000	0.000	0.000	0.000	0.000
TRINITY_DN531801_c2_g1	0.000	0.000	0.000	0.343	0.000	0.000	0.000	0.000	0.000	0.000
TRINITY_DN531801_c3_g1	0.000	0.000	0.000	0.000	0.000	0.000	0.000	0.000	0.000	0.000
TRINITY_DN531801_c4_g1	0.000	0.000	0.000	0.000	0.000	0.000	0.000	0.000	0.000	0.000
TRINITY_DN531803_c0_g1	0.000	0.000	0.000	0.491	0.501	0.000	0.000	0.618	0.000	0.000
TRINITY_DN531805_c0_g1	0.000	0.000	1.082	0.000	0.297	0.000	0.000	0.000	0.350	0.000
TRINITY_DN531805_c1_g1	0.000	2.949	0.000	46.804	0.359	0.000	1.066	3.080	0.241	6.701
TRINITY_DN531805_c2_g1	0.000	1.845	0.000	0.641	0.000	0.000	0.000	0.000	0.393	0.000
TRINITY_DN531805_c4_g1	0.000	1.545	1.131	0.000	0.934	0.000	0.000	0.000	0.329	0.000
TRINITY_DN531806_c1_g1	0.000	1.515	2.957	0.000	0.550	0.000	0.000	0.000	0.645	0.000
TRINITY_DN531807_c0_g1	0.000	0.000	0.000	0.000	0.000	0.000	0.000	0.000	0.000	0.000
TRINITY_DN531808_c0_g1	0.000	0.000	0.000	0.000	0.670	0.000	0.648	0.000	0.873	0.000
TRINITY_DN531808_c0_g2	0.000	0.000	0.000	0.000	0.000	0.391	0.000	0.000	0.000	0.000
TRINITY_DN531808_c0_g3	0.000	0.000	3.383	0.913	2.099	0.000	2.202	0.000	0.457	0.000
TRINITY_DN531808_c1_g1	0.000	0.000	1.005	0.719	2.227	0.000	0.000	0.000	1.900	5.505
TRINITY_DN531808_c1_g2	0.000	0.000	0.000	0.000	0.000	0.000	0.000	0.000	0.000	0.000
TRINITY_DN531809_c0_g1	0.000	0.000	0.000	0.000	0.000	0.000	0.000	0.000	0.000	0.000
TRINITY_DN531809_c1_g1	0.000	0.630	0.000	0.892	0.910	1.260	0.000	0.836	0.733	0.000
TRINITY_DN53180_c0_g1	0.000	0.630	0.000	0.223	1.587	0.000	0.000	0.000	0.268	0.000
TRINITY_DN531811_c0_g1	0.000	0.000	0.000	0.000	0.000	0.000	0.000	0.000	0.169	0.000
TRINITY_DN531812_c0_g1	0.000	0.000	0.000	1.483	0.000	0.000	0.000	0.000	0.454	0.000
TRINITY_DN531813_c0_g1	0.000	0.000	4.670	0.000	0.000	0.000	0.000	0.000	0.512	0.000
TRINITY_DN531814_c0_g1	0.000	0.000	0.000	0.879	0.000	2.539	4.298	0.000	0.000	0.000
TRINITY_DN531814_c0_g2	0.000	0.000	0.000	0.000	0.000	0.000	0.000	0.000	0.000	0.000
TRINITY_DN531814_c1_g1	0.000	0.000	1.572	0.000	0.000	0.000	0.000	0.000	0.517	0.000
TRINITY_DN531814_c2_g1	0.000	0.000	0.950	0.000	0.000	0.000	0.000	0.000	0.000	0.000
TRINITY_DN531815_c0_g1	0.000	0.000	0.000	0.000	0.000	0.000	0.000	0.000	0.000	0.000
TRINITY_DN531817_c0_g1	0.000	0.000	0.000	0.441	0.000	2.539	0.000	0.000	0.269	0.000
TRINITY_DN531820_c0_g1	0.000	0.000	0.000	0.000	2.417	0.000	0.000	0.000	1.059	0.000
TRINITY_DN531820_c3_g1	0.000	0.000	0.000	0.000	1.774	0.000	0.000	0.000	0.000	0.000
TRINITY_DN531820_c6_g1	41.639	3.615	1.270	9.660	0.857	2.053	4.945	3.952	1.164	32.089
TRINITY_DN531820_c9_g1	0.000	0.000	0.000	0.000	0.000	0.000	3.586	0.000	0.000	0.000
TRINITY_DN531822_c0_g1	0.000	0.000	0.000	0.000	0.000	0.000	0.000	0.000	0.000	0.000
TRINITY_DN531823_c0_g1	0.000	0.891	0.000	0.000	0.000	0.000	0.000	0.000	0.190	0.000
TRINITY_DN531825_c0_g1	0.000	0.000	0.000	0.000	0.000	0.000	0.000	0.000	0.000	0.000
TRINITY_DN531827_c0_g1	0.000	0.000	0.000	0.000	0.000	0.595	0.000	0.791	0.000	0.000
TRINITY_DN53182_c0_g3	0.000	0.000	0.000	0.000	0.000	0.000	0.000	0.000	0.000	0.000
TRINITY_DN53182_c10_g1	0.000	0.000	0.000	0.000	0.000	0.000	0.000	0.000	0.000	0.000
TRINITY_DN53182_c1_g1	0.000	0.000	0.000	0.418	0.642	0.591	0.000	0.000	0.252	0.000
TRINITY_DN53182_c1_g2	0.000	0.000	0.000	0.000	0.000	0.000	0.000	0.000	0.000	0.000
TRINITY_DN53182_c2_g1	0.000	0.000	0.000	0.000	0.000	0.000	0.000	0.000	1.051	5.871
TRINITY_DN53182_c3_g1	0.000	0.000	0.000	0.000	0.000	0.000	0.000	0.000	0.000	0.000
TRINITY_DN53182_c6_g1	0.000	0.000	0.000	0.000	0.000	0.000	0.000	0.000	0.000	0.000
TRINITY_DN53182_c7_g1	0.000	0.000	1.381	0.000	0.000	0.000	0.000	2.868	0.000	0.000
TRINITY_DN53182_c9_g1	0.000	0.000	0.000	0.000	0.000	0.000	0.000	0.000	0.971	0.000
TRINITY_DN531830_c0_g1	0.000	0.000	0.000	0.000	1.977	0.000	0.000	0.000	0.578	0.000
TRINITY_DN531831_c6_g1	0.000	0.000	0.000	0.000	0.955	0.000	0.000	0.000	0.000	0.000
TRINITY_DN531832_c0_g1	0.000	0.000	0.000	0.000	0.000	0.000	0.000	0.000	0.000	0.000
TRINITY_DN531832_c1_g1	0.000	0.000	0.948	0.000	0.000	0.000	0.000	0.000	0.000	0.000
TRINITY_DN531833_c0_g1	0.000	0.000	0.000	0.000	0.000	0.000	0.000	0.000	0.000	0.000
TRINITY_DN531834_c0_g1	0.000	0.000	0.000	1.559	0.000	0.000	1.928	0.000	0.000	0.000
TRINITY_DN531835_c0_g1	0.000	0.000	0.000	0.000	0.339	0.000	0.000	0.000	0.199	0.000
TRINITY_DN531835_c0_g2	0.000	0.000	0.000	0.000	0.000	0.000	0.000	0.000	0.000	0.000
TRINITY_DN531835_c0_g3	0.000	0.000	0.425	0.047	0.144	0.000	0.231	0.000	0.057	0.486
TRINITY_DN531835_c4_g1	0.000	1.865	0.000	0.328	0.000	0.000	0.000	0.000	0.000	0.000
TRINITY_DN531835_c6_g1	0.000	0.000	0.000	0.000	0.000	0.000	0.000	0.000	0.000	0.000
TRINITY_DN531835_c7_g1	0.000	0.000	0.458	1.233	1.009	0.000	0.000	0.000	0.595	2.512
TRINITY_DN531835_c9_g1	0.000	0.000	0.000	0.000	0.000	0.000	0.000	0.000	0.546	0.000
TRINITY_DN531838_c0_g4	0.000	0.000	0.000	0.697	2.919	0.000	0.000	0.000	0.000	0.000
TRINITY_DN531838_c1_g1	0.000	0.000	0.000	0.000	0.000	0.000	0.000	0.000	0.000	0.000
TRINITY_DN531838_c2_g1	0.000	0.000	0.000	0.000	0.194	0.536	0.000	0.000	0.000	0.000
TRINITY_DN531838_c2_g2	0.000	0.000	0.000	0.000	0.000	0.000	0.000	0.000	0.000	0.000
TRINITY_DN531838_c4_g1	0.000	0.000	1.323	0.000	0.730	0.000	0.000	0.000	0.287	0.000
TRINITY_DN531838_c5_g1	0.000	0.000	0.000	0.000	0.591	4.878	0.000	0.000	0.000	0.000
TRINITY_DN531839_c0_g1	0.000	0.000	2.788	0.000	0.000	0.000	0.000	0.000	0.458	0.000
TRINITY_DN53183_c0_g2	0.000	0.000	0.000	0.000	0.000	0.000	0.000	0.000	0.153	0.000
TRINITY_DN53183_c0_g3	0.000	0.000	0.000	0.000	0.000	0.000	0.000	0.000	0.000	0.000
TRINITY_DN531840_c0_g1	0.000	0.000	0.000	0.000	0.000	0.000	0.000	0.000	0.000	0.000
TRINITY_DN531843_c0_g1	0.000	0.000	0.000	0.000	0.000	0.000	0.000	0.000	0.000	0.000
TRINITY_DN531845_c0_g1	0.000	0.000	0.000	0.000	0.000	0.000	0.000	0.000	0.000	0.000
TRINITY_DN531846_c0_g1	0.000	0.000	0.000	0.000	0.000	0.000	0.000	0.000	0.000	0.000
TRINITY_DN531847_c0_g2	0.000	0.000	0.000	1.328	0.557	0.000	0.000	2.043	0.000	0.000
TRINITY_DN531847_c1_g1	0.000	0.000	0.000	0.000	0.000	0.000	0.000	0.000	0.000	0.000
TRINITY_DN531847_c2_g1	0.000	0.000	0.000	0.000	0.000	0.000	0.000	0.000	0.000	0.000
TRINITY_DN531847_c3_g1	0.000	0.000	0.218	0.000	0.243	0.000	0.000	0.453	0.216	0.000
TRINITY_DN531847_c5_g1	0.000	0.000	0.000	0.000	0.000	0.000	0.000	0.000	0.000	0.000
TRINITY_DN53184_c0_g1	0.000	0.000	0.000	0.751	0.000	2.132	1.237	0.000	0.605	0.000
TRINITY_DN531850_c0_g1	0.000	0.000	0.000	0.000	0.000	0.000	0.000	0.000	0.000	0.000
TRINITY_DN531850_c1_g1	0.000	0.000	0.000	0.000	0.000	0.000	0.000	0.000	0.000	0.000
TRINITY_DN531851_c0_g1	0.000	0.000	0.000	0.000	0.000	0.000	0.000	0.000	0.000	0.000
TRINITY_DN531852_c0_g1	0.000	0.000	0.976	0.263	0.000	0.000	0.000	0.000	0.000	0.000
TRINITY_DN531853_c0_g1	0.000	0.000	0.000	0.457	0.000	0.000	0.000	0.000	0.280	0.000
TRINITY_DN531854_c0_g1	0.000	0.000	1.582	0.000	0.000	0.000	0.000	0.000	0.000	0.000
TRINITY_DN531854_c1_g2	0.000	0.000	0.000	0.000	0.000	0.000	0.000	0.000	1.095	0.000
TRINITY_DN531854_c2_g1	0.000	0.000	0.000	0.000	0.000	0.000	0.000	0.000	0.000	0.000
TRINITY_DN531854_c3_g1	0.000	0.000	0.000	0.000	0.000	0.000	0.000	0.000	0.000	0.000
TRINITY_DN531854_c4_g1	0.000	2.662	1.751	0.625	0.642	0.000	0.000	0.000	0.000	0.000
TRINITY_DN531854_c5_g1	0.000	0.000	0.000	0.000	0.000	0.000	1.293	0.000	0.631	0.000
TRINITY_DN531854_c7_g1	0.000	0.000	0.000	0.000	0.000	0.000	0.000	0.000	0.000	0.000
TRINITY_DN531854_c9_g1	0.000	0.000	0.000	0.000	0.000	0.000	0.000	0.000	0.499	0.000
TRINITY_DN531855_c0_g1	0.000	0.000	0.000	0.000	0.000	0.000	0.000	0.000	0.000	0.000
TRINITY_DN531855_c1_g1	0.000	0.000	0.000	0.000	0.000	0.000	0.000	0.000	0.000	0.000
TRINITY_DN531857_c0_g1	0.000	0.000	0.000	0.000	0.246	0.000	0.000	0.000	0.000	0.000
TRINITY_DN531858_c0_g1	0.000	0.000	0.000	0.000	0.000	0.000	2.154	0.000	0.000	0.000
TRINITY_DN531859_c0_g1	0.000	0.638	0.000	0.000	0.000	0.000	0.000	0.000	0.000	0.000
TRINITY_DN531861_c0_g1	0.000	0.000	0.697	0.000	0.425	0.000	0.000	0.000	0.248	0.000
TRINITY_DN531861_c1_g1	0.000	0.898	0.000	0.316	0.650	0.000	0.000	2.521	0.000	0.000
TRINITY_DN531862_c0_g1	0.000	0.000	0.000	0.754	0.000	0.000	0.000	0.000	0.000	0.000
TRINITY_DN531863_c0_g1	0.000	0.000	0.000	0.000	0.000	0.000	0.000	0.000	0.000	0.000
TRINITY_DN531864_c0_g1	0.000	0.000	1.381	0.239	0.000	0.000	0.000	0.000	0.000	0.000
TRINITY_DN531865_c0_g1	0.000	0.000	0.000	0.000	0.000	0.000	0.000	0.000	0.328	0.000
TRINITY_DN531866_c0_g1	0.000	0.000	0.000	0.115	0.118	0.321	0.000	0.000	0.209	0.000
TRINITY_DN531867_c0_g1	0.000	0.000	0.000	0.000	0.000	0.000	0.000	0.000	0.000	0.000
TRINITY_DN531869_c0_g1	0.000	0.000	0.000	0.000	0.000	2.983	0.000	0.000	0.000	0.000
TRINITY_DN531869_c0_g2	0.000	0.000	0.000	0.000	0.000	0.000	0.000	0.000	0.000	0.000
TRINITY_DN53186_c0_g1	0.000	0.000	0.000	0.000	0.000	0.000	0.000	0.000	0.000	0.000
TRINITY_DN53186_c0_g2	0.000	0.000	0.000	0.382	0.000	0.000	0.000	0.000	0.754	0.000
TRINITY_DN53186_c1_g1	0.000	1.777	2.302	0.867	1.961	5.048	0.529	7.300	0.000	0.000
TRINITY_DN53186_c1_g2	0.000	5.104	0.000	0.000	0.755	3.420	0.000	2.278	0.000	0.000
TRINITY_DN53186_c1_g3	0.000	0.523	0.000	0.185	0.379	1.043	0.914	0.000	0.223	0.000
TRINITY_DN53186_c1_g4	0.000	0.000	0.000	0.000	2.753	5.410	0.000	3.685	0.000	0.000
TRINITY_DN53186_c2_g1	0.000	0.000	0.000	0.000	0.973	0.000	0.000	3.609	0.567	0.000
TRINITY_DN531870_c0_g1	0.000	0.000	0.000	1.275	0.667	0.000	0.000	0.000	0.000	0.000
TRINITY_DN531871_c1_g1	0.000	0.000	0.000	1.086	0.568	1.562	0.000	0.000	0.000	0.000
TRINITY_DN531871_c2_g1	0.000	1.483	0.000	0.262	0.000	0.000	0.000	0.000	0.000	0.000
TRINITY_DN531874_c0_g1	0.000	0.000	0.230	0.126	0.128	0.701	0.000	0.479	0.000	0.000
TRINITY_DN531876_c0_g1	1.263	0.931	0.595	0.000	0.529	0.611	0.281	0.862	0.541	0.589
TRINITY_DN531877_c0_g1	0.000	0.000	0.000	0.000	0.000	0.000	0.000	0.000	0.128	0.540
TRINITY_DN531878_c0_g1	3.117	0.000	0.000	0.000	0.146	0.000	0.000	0.543	0.432	0.000
TRINITY_DN531879_c0_g1	0.000	0.000	0.000	0.000	0.000	0.000	1.404	0.000	0.000	0.000
TRINITY_DN53187_c10_g1	0.000	0.000	0.000	0.665	0.000	0.000	0.000	0.000	0.408	0.000
TRINITY_DN53187_c1_g1	0.000	0.000	0.000	0.000	0.000	0.000	0.000	0.000	0.000	0.000
TRINITY_DN53187_c2_g1	0.000	1.226	0.000	0.000	0.000	0.000	0.000	0.000	1.110	2.205
TRINITY_DN53187_c2_g2	0.000	0.000	0.000	0.000	0.000	0.000	0.000	0.000	0.000	0.000
TRINITY_DN53187_c2_g3	0.000	0.812	1.600	0.573	0.000	0.000	0.000	1.077	0.173	0.000
TRINITY_DN53187_c3_g1	0.000	0.000	0.000	0.000	0.000	0.000	0.000	0.000	0.000	0.000
TRINITY_DN53187_c4_g1	0.000	0.708	0.000	0.000	0.000	1.421	3.710	0.000	1.056	0.000
TRINITY_DN53187_c5_g1	0.000	0.000	0.000	0.000	0.000	0.000	0.000	0.000	0.176	0.000
TRINITY_DN53187_c6_g1	0.000	0.000	0.000	0.000	0.000	0.000	1.789	0.000	0.220	0.000
TRINITY_DN53187_c7_g1	0.000	0.000	0.000	0.000	0.000	0.000	0.000	0.000	0.000	0.000
TRINITY_DN53187_c8_g1	0.000	1.453	0.000	0.000	0.000	0.000	0.000	0.000	0.000	0.000
TRINITY_DN53187_c9_g1	0.000	0.000	0.000	0.000	0.000	0.000	0.000	0.000	0.000	0.000
TRINITY_DN531880_c0_g1	0.000	0.000	0.352	0.573	0.000	0.000	1.883	0.000	0.115	0.000
TRINITY_DN531882_c0_g1	0.000	1.341	0.000	0.000	0.000	0.000	0.000	0.000	0.570	0.000
TRINITY_DN531883_c0_g1	0.000	0.940	0.619	0.000	0.000	0.000	0.000	0.000	0.072	0.000
TRINITY_DN531884_c0_g1	0.000	0.000	0.000	0.000	0.000	0.000	0.000	0.000	0.000	0.000
TRINITY_DN531887_c0_g1	0.000	0.000	1.037	0.000	0.000	1.594	0.000	0.000	0.000	0.000
TRINITY_DN531887_c1_g1	0.000	0.000	0.000	0.000	0.000	0.000	0.000	0.000	0.241	0.000
TRINITY_DN531888_c0_g1	0.000	0.000	0.169	0.000	0.284	0.000	0.000	0.000	0.000	0.000
TRINITY_DN531888_c0_g2	0.000	0.000	0.000	0.000	0.000	0.000	0.000	0.401	0.000	0.000
TRINITY_DN531889_c0_g1	0.000	0.000	0.000	0.000	0.000	0.000	0.000	2.226	0.000	0.000
TRINITY_DN53188_c0_g1	0.000	0.000	0.000	0.000	0.000	0.000	0.000	0.000	0.000	0.000
TRINITY_DN53188_c0_g3	0.000	0.000	0.000	0.000	0.000	0.000	0.000	0.000	0.000	0.000
TRINITY_DN53188_c2_g1	0.000	0.000	0.000	0.000	0.000	0.000	0.000	0.000	0.000	0.000
TRINITY_DN53188_c5_g1	0.000	0.000	0.000	0.000	0.000	0.000	0.000	0.000	0.000	0.000
TRINITY_DN53188_c6_g1	0.000	0.000	0.000	0.000	0.000	0.000	0.000	0.000	0.000	0.000
TRINITY_DN53188_c7_g1	0.000	2.356	0.000	0.000	0.000	0.000	0.000	0.000	0.250	0.000
TRINITY_DN53188_c8_g1	0.000	0.000	0.000	0.686	0.000	0.000	0.000	0.000	0.208	0.000
TRINITY_DN531891_c0_g1	0.000	0.000	0.000	0.000	4.360	0.000	0.000	0.000	0.000	0.000
TRINITY_DN531892_c1_g1	0.000	0.000	4.539	0.000	0.000	0.000	0.000	0.000	0.000	0.000
TRINITY_DN531894_c0_g1	0.000	0.000	0.000	0.000	0.000	0.000	0.000	0.000	0.000	0.000
TRINITY_DN531895_c0_g1	0.000	0.000	0.000	0.000	0.000	0.000	0.000	0.000	0.000	0.000
TRINITY_DN531896_c0_g1	0.000	0.000	0.000	0.431	0.897	0.000	2.131	0.000	0.000	0.000
TRINITY_DN531896_c0_g2	0.000	0.741	0.000	0.786	0.536	0.744	2.585	0.000	0.158	0.000
TRINITY_DN531897_c0_g1	0.000	0.000	0.174	0.000	0.195	1.192	0.000	0.366	0.116	0.000
TRINITY_DN531897_c0_g2	0.000	0.000	0.000	0.000	0.000	1.927	0.000	0.000	0.000	0.000
TRINITY_DN531897_c0_g3	0.000	0.000	0.000	0.000	0.000	0.000	0.000	0.000	0.000	0.000
TRINITY_DN531898_c0_g1	0.000	0.000	0.000	0.000	0.000	8.272	0.000	0.000	0.000	0.000
TRINITY_DN531898_c0_g2	0.000	0.624	0.408	0.000	0.000	0.624	0.000	0.828	0.000	0.000
TRINITY_DN531899_c0_g1	0.000	0.000	0.000	0.796	0.837	0.000	0.000	0.000	0.971	0.000
TRINITY_DN531899_c4_g1	0.000	0.000	0.000	0.000	0.000	0.000	0.000	0.000	0.000	0.000
TRINITY_DN5318_c2_g1	16.578	17.623	26.242	11.112	14.003	15.799	13.354	7.426	19.323	28.670
TRINITY_DN5318_c2_g2	10.172	46.853	59.232	33.908	68.309	59.096	61.231	44.716	48.131	55.159
TRINITY_DN5318_c5_g1	0.000	2.494	8.130	0.000	0.000	0.000	0.000	0.000	0.738	0.000
TRINITY_DN531901_c0_g1	0.000	0.000	0.000	0.265	0.000	0.752	0.000	0.000	0.319	0.000
TRINITY_DN531903_c0_g1	0.000	0.000	0.000	0.000	0.000	0.000	0.000	0.000	0.000	0.000
TRINITY_DN531909_c1_g1	0.000	0.000	0.000	0.000	0.000	0.000	0.000	0.000	0.000	0.000
TRINITY_DN531912_c0_g1	0.000	1.139	0.000	0.000	0.000	0.000	0.000	0.000	0.242	0.000
TRINITY_DN531913_c0_g1	0.000	1.374	0.000	0.000	1.495	0.000	0.000	0.000	0.000	0.000
TRINITY_DN531914_c0_g1	0.000	0.000	0.000	0.000	0.282	0.000	0.000	0.000	0.000	0.000
TRINITY_DN531915_c0_g1	0.000	0.000	0.000	0.000	0.000	0.000	3.361	0.000	0.000	0.000
TRINITY_DN531916_c0_g1	0.000	0.000	0.000	0.000	0.000	0.000	0.000	0.000	0.000	0.000
TRINITY_DN531917_c0_g1	0.000	0.000	0.000	0.000	0.472	0.000	0.000	0.000	0.000	0.000
TRINITY_DN531918_c0_g1	0.000	0.000	0.000	0.633	0.000	2.333	3.109	0.000	0.000	0.000
TRINITY_DN531919_c0_g1	97.939	7.909	3.640	237.364	1.908	3.038	3.398	2.146	1.831	39.441
TRINITY_DN53191_c0_g1	0.000	0.000	0.000	0.000	0.000	0.000	0.000	1.462	0.000	0.000
TRINITY_DN53191_c0_g2	0.000	0.000	0.000	0.788	0.000	0.954	0.000	0.000	0.000	0.000
TRINITY_DN531920_c1_g1	0.000	0.000	0.000	0.000	0.000	0.000	0.000	0.000	0.000	0.000
TRINITY_DN531920_c2_g1	0.000	0.000	0.000	0.000	1.930	0.000	0.000	0.000	0.562	0.000
TRINITY_DN531922_c0_g1	0.000	0.000	0.840	0.000	0.000	0.000	0.000	0.000	0.274	0.000
TRINITY_DN531923_c0_g1	0.000	0.000	0.000	0.000	0.000	1.421	0.000	0.000	0.904	0.000
TRINITY_DN531924_c0_g1	0.000	0.000	0.000	0.000	0.000	0.000	0.000	0.000	0.000	0.000
TRINITY_DN531925_c0_g1	0.000	0.000	0.000	0.000	0.000	0.000	0.000	0.000	0.000	0.000
TRINITY_DN531926_c0_g1	0.000	0.000	0.000	1.330	0.000	0.000	0.000	0.000	0.000	0.000
TRINITY_DN531927_c0_g1	0.000	0.000	0.000	0.000	0.000	0.915	0.000	0.000	0.193	0.000
TRINITY_DN531928_c0_g1	0.000	0.000	0.000	0.000	0.000	0.000	0.000	0.000	0.000	0.000
TRINITY_DN53192_c1_g1	0.000	0.000	0.000	0.000	0.000	0.000	0.000	0.000	0.358	0.000
TRINITY_DN531930_c0_g1	0.000	0.000	0.776	0.000	0.000	0.000	0.000	0.000	0.103	0.000
TRINITY_DN531932_c0_g1	0.000	0.000	0.000	0.000	0.000	0.000	0.000	0.000	0.000	0.000
TRINITY_DN531932_c0_g2	19.736	4.838	1.574	4.987	1.413	0.000	0.000	0.000	0.518	0.000
TRINITY_DN531933_c0_g1	0.000	0.000	0.000	0.000	0.000	0.000	0.000	0.000	0.099	0.000
TRINITY_DN531934_c0_g1	0.000	0.000	0.576	0.127	0.065	0.175	0.000	0.000	0.232	0.000
TRINITY_DN531936_c0_g1	0.000	0.000	1.589	0.853	1.745	0.000	0.000	0.000	0.171	0.000
TRINITY_DN531937_c0_g1	0.000	0.000	0.000	0.000	0.000	0.000	0.000	0.000	0.275	0.000
TRINITY_DN53193_c0_g1	0.000	0.000	0.000	0.000	0.000	0.000	0.000	0.000	0.000	0.000
TRINITY_DN53193_c0_g2	0.000	0.000	0.000	0.000	0.000	0.000	0.000	0.000	0.000	0.000
TRINITY_DN53193_c0_g3	0.000	2.353	0.000	0.821	0.000	0.000	0.000	0.000	0.000	0.000
TRINITY_DN531941_c0_g1	0.000	0.000	0.448	0.625	0.151	0.989	0.000	0.000	0.119	0.512
TRINITY_DN531942_c1_g1	0.000	0.000	0.000	0.433	0.902	0.000	0.000	0.000	0.000	0.000
TRINITY_DN531943_c1_g1	0.000	0.000	0.000	0.260	0.107	0.144	0.000	0.000	0.191	0.000
TRINITY_DN531943_c3_g1	0.000	0.000	0.000	0.000	0.183	0.000	0.000	0.674	0.324	0.000
TRINITY_DN531944_c0_g1	0.000	0.000	0.000	0.000	0.612	0.000	0.000	0.000	0.178	0.000
TRINITY_DN531948_c0_g1	0.000	0.000	0.000	0.000	0.000	0.000	0.000	0.000	0.840	0.000
TRINITY_DN531949_c0_g1	0.000	0.000	0.000	0.000	0.000	0.000	0.000	0.000	0.000	0.000
TRINITY_DN53194_c0_g1	0.000	0.000	0.000	0.000	0.000	0.000	0.000	0.000	0.000	0.000
TRINITY_DN53194_c0_g2	0.000	0.000	0.000	0.000	0.000	0.000	0.000	0.000	0.000	0.000
TRINITY_DN531950_c0_g1	0.000	0.000	0.000	0.000	0.000	0.000	0.000	0.000	0.000	0.000
TRINITY_DN531951_c0_g1	1.930	0.000	0.480	0.088	0.269	0.000	0.000	0.338	0.213	0.000
TRINITY_DN531952_c0_g1	0.000	0.000	0.000	0.000	0.000	0.000	0.000	0.000	0.000	0.000
TRINITY_DN531953_c0_g1	0.000	0.000	0.000	1.181	1.235	0.000	0.000	0.000	0.000	0.000
TRINITY_DN531954_c0_g1	0.000	0.000	0.000	0.000	0.243	0.000	0.000	0.000	0.573	0.000
TRINITY_DN531955_c0_g1	0.000	0.000	0.000	1.496	0.000	0.000	0.000	0.000	1.375	0.000
TRINITY_DN531956_c0_g1	0.000	0.000	0.000	0.000	0.000	0.000	0.000	0.000	0.000	0.000
TRINITY_DN531957_c0_g1	0.000	7.867	0.000	44.310	0.000	4.610	1.672	0.000	0.000	25.242
TRINITY_DN531958_c0_g1	0.000	0.000	0.959	0.105	0.107	0.000	0.000	0.000	0.091	0.000
TRINITY_DN531959_c0_g1	0.000	0.000	0.000	0.000	0.000	0.000	0.000	0.000	0.000	0.000
TRINITY_DN53195_c1_g1	0.000	0.243	0.000	0.096	0.261	0.529	0.000	0.465	0.068	0.000
TRINITY_DN53195_c1_g2	0.000	0.000	0.000	0.000	1.414	0.000	0.000	0.000	0.000	0.000
TRINITY_DN53195_c2_g1	0.000	0.000	0.000	0.000	0.000	0.000	0.000	0.000	0.000	0.000
TRINITY_DN53195_c2_g2	0.000	0.000	0.000	0.304	0.000	0.000	0.000	0.000	0.367	0.000
TRINITY_DN53195_c2_g3	0.000	0.000	0.000	0.000	0.000	0.000	0.000	0.000	0.215	0.000
TRINITY_DN53195_c3_g1	0.000	0.000	0.000	0.000	0.000	0.000	0.000	0.000	0.000	0.000
TRINITY_DN53195_c4_g1	0.000	0.000	0.000	0.000	0.523	0.000	0.000	0.000	0.000	0.000
TRINITY_DN53195_c5_g1	0.000	0.000	0.000	0.000	0.000	0.000	0.000	0.000	0.000	0.000
TRINITY_DN531961_c1_g1	0.000	1.661	0.362	0.000	0.000	0.000	0.000	0.000	0.118	0.000
TRINITY_DN531963_c0_g2	0.000	0.000	0.000	0.000	0.000	0.000	0.000	0.000	0.000	0.000
TRINITY_DN531964_c0_g1	0.000	0.000	0.000	0.000	0.324	0.000	0.000	0.000	0.000	0.000
TRINITY_DN531965_c0_g1	0.000	0.000	0.000	0.000	0.000	0.000	0.000	0.000	0.000	0.000
TRINITY_DN531966_c0_g1	0.000	0.000	0.295	0.000	0.491	0.000	0.000	1.211	0.290	0.000
TRINITY_DN531966_c1_g1	0.000	0.000	0.000	0.857	0.902	0.000	0.000	0.000	0.000	0.000
TRINITY_DN531968_c1_g2	0.000	0.000	0.000	0.000	0.000	0.000	0.000	0.000	0.000	0.000
TRINITY_DN531968_c2_g1	0.000	0.747	0.000	0.000	0.000	0.000	0.000	0.000	0.000	0.000
TRINITY_DN531968_c4_g1	0.000	0.000	0.000	0.000	0.000	0.000	0.000	0.000	0.000	0.000
TRINITY_DN531968_c5_g1	0.000	0.000	0.000	0.690	0.242	0.690	1.074	0.831	0.790	2.222
TRINITY_DN531968_c6_g1	0.000	0.000	1.020	1.097	0.000	0.000	0.000	0.000	0.330	0.000
TRINITY_DN531969_c0_g1	0.000	0.000	0.000	0.119	0.000	0.000	0.000	0.000	0.000	0.000
TRINITY_DN53196_c0_g1	0.000	0.000	1.546	0.000	0.000	0.000	0.000	0.000	0.637	0.000
TRINITY_DN53196_c1_g1	5.550	0.000	5.501	1.785	3.211	2.897	0.000	0.000	2.474	0.000
TRINITY_DN53196_c2_g1	0.000	2.654	0.000	0.000	1.961	0.000	0.000	0.000	0.572	0.000
TRINITY_DN531970_c0_g1	0.000	0.000	3.763	0.000	0.000	0.000	0.000	0.000	0.000	0.000
TRINITY_DN531971_c0_g1	0.000	0.000	0.000	0.000	0.000	0.495	0.000	0.000	0.212	0.000
TRINITY_DN531973_c1_g1	0.000	0.000	0.000	0.000	0.000	0.000	0.000	0.000	0.000	0.000
TRINITY_DN531976_c0_g1	0.000	0.000	0.000	0.000	0.000	0.000	0.000	0.000	0.000	0.000
TRINITY_DN531977_c0_g1	0.000	1.065	0.000	0.000	0.000	0.000	0.000	0.000	0.993	1.286
TRINITY_DN531978_c0_g1	0.000	4.748	0.000	0.000	2.616	0.000	0.000	3.217	0.508	0.000
TRINITY_DN531978_c1_g1	0.000	0.000	0.000	0.000	0.000	0.000	0.000	0.000	0.348	0.000
TRINITY_DN531979_c0_g1	0.000	0.000	0.000	0.000	0.000	0.000	0.000	0.000	0.268	0.000
TRINITY_DN53197_c0_g1	0.000	0.000	5.481	0.521	0.250	0.000	0.000	0.000	0.461	0.000
TRINITY_DN53197_c2_g1	0.000	0.000	0.000	0.000	0.000	0.000	0.000	0.000	0.000	0.000
TRINITY_DN53197_c3_g1	0.000	0.000	0.000	0.000	0.000	0.000	0.000	0.000	0.000	0.000
TRINITY_DN531981_c0_g1	0.000	0.000	0.000	0.573	0.000	0.000	0.000	0.000	0.000	0.000
TRINITY_DN531981_c0_g2	0.000	0.000	0.000	0.000	0.000	0.741	0.000	0.000	0.314	0.000
TRINITY_DN531982_c0_g1	0.000	0.000	0.000	0.000	0.000	0.000	0.000	1.348	0.000	0.000
TRINITY_DN531982_c0_g2	0.000	0.000	0.980	2.174	1.244	0.000	0.000	0.000	0.433	0.000
TRINITY_DN531983_c0_g1	0.000	0.524	1.019	0.327	0.240	0.386	0.461	0.547	0.171	0.969
TRINITY_DN531983_c0_g3	0.000	0.000	0.000	0.225	0.000	0.000	0.000	0.000	0.000	0.000
TRINITY_DN531983_c0_g4	0.000	0.000	0.000	0.325	0.000	1.863	0.000	0.000	0.000	0.000
TRINITY_DN531984_c0_g1	0.000	5.949	0.966	3.773	4.860	1.491	2.559	3.946	0.632	10.582
TRINITY_DN531985_c0_g1	0.000	0.000	0.000	0.000	0.424	0.000	0.000	0.000	0.000	0.000
TRINITY_DN531986_c0_g1	0.000	0.000	0.000	0.000	0.775	0.000	0.000	0.000	0.335	0.000
TRINITY_DN531986_c1_g1	0.000	0.000	1.004	0.000	0.276	0.000	0.000	0.000	0.164	0.000
TRINITY_DN531987_c0_g1	0.000	0.000	0.000	0.000	0.337	0.000	0.000	3.571	0.191	0.000
TRINITY_DN53198_c0_g1	0.000	0.000	1.845	0.000	0.000	0.000	2.434	0.000	0.000	0.000
TRINITY_DN531990_c0_g1	0.000	0.000	0.000	0.000	0.000	1.291	0.759	0.000	0.000	0.000
TRINITY_DN531991_c0_g1	0.000	0.459	0.000	0.000	0.332	0.000	0.000	0.000	0.000	0.000
TRINITY_DN531994_c0_g1	4.691	0.000	0.000	0.000	0.000	0.000	0.000	0.000	0.601	0.000
TRINITY_DN531995_c0_g1	0.000	0.000	0.931	1.067	1.095	1.357	0.000	1.603	1.341	0.000
TRINITY_DN531995_c0_g2	0.000	13.998	1.605	4.730	8.492	4.487	3.999	12.066	1.784	8.312
TRINITY_DN531996_c0_g1	0.000	0.000	0.000	0.000	0.000	0.000	0.000	0.000	0.000	0.000
TRINITY_DN531997_c0_g1	0.000	0.000	0.596	0.000	0.000	0.000	0.000	0.000	0.000	0.000
TRINITY_DN531997_c1_g1	0.000	0.000	0.000	0.000	0.000	0.000	0.000	0.000	0.000	0.000
TRINITY_DN531998_c0_g1	0.000	0.000	0.000	0.000	0.000	0.000	0.000	0.000	0.000	0.000
TRINITY_DN531999_c0_g1	0.000	0.000	0.000	0.000	0.000	0.000	0.000	0.000	0.000	0.000
TRINITY_DN53199_c0_g2	0.000	0.000	0.000	0.422	0.431	0.000	0.000	0.533	0.424	0.000
TRINITY_DN5319_c0_g1	0.000	0.000	1.184	1.173	1.329	0.000	0.000	6.945	1.076	18.507
TRINITY_DN5319_c0_g2	0.000	0.000	0.000	0.000	0.000	0.000	0.000	0.000	1.114	3.649
TRINITY_DN5319_c1_g1	0.000	0.000	0.000	0.000	0.000	0.000	0.000	0.000	0.000	0.000
TRINITY_DN531_c0_g1	9.426	4.244	1.668	3.518	1.809	3.226	3.682	1.411	2.887	3.928
TRINITY_DN531_c13_g1	0.000	0.000	0.000	0.000	0.000	0.000	0.000	0.000	0.000	0.000
TRINITY_DN531_c13_g2	0.000	0.000	0.000	0.000	0.000	0.000	0.000	0.000	0.000	0.000
TRINITY_DN531_c145_g1	0.000	0.000	0.000	0.000	0.000	0.000	0.000	0.000	0.000	0.000
TRINITY_DN531_c172_g1	0.000	0.000	0.000	0.000	0.000	0.000	0.000	0.000	0.000	0.000
TRINITY_DN531_c18_g3	0.000	0.970	0.504	0.332	0.355	0.000	1.024	0.268	0.295	0.000
TRINITY_DN531_c1_g1	16.601	10.285	2.655	10.216	8.002	15.728	3.939	5.322	9.626	4.502
TRINITY_DN531_c204_g1	0.000	0.000	0.000	0.000	0.000	0.000	0.000	0.000	0.000	0.000
TRINITY_DN531_c21_g1	0.000	0.000	0.000	0.000	0.000	0.000	0.000	0.000	0.000	0.000
TRINITY_DN531_c22_g1	0.000	2.541	1.655	0.000	0.000	0.000	0.000	0.000	0.000	0.000
TRINITY_DN531_c22_g2	0.000	0.126	0.407	0.493	0.968	0.989	0.221	0.525	0.576	0.466
TRINITY_DN531_c22_g4	0.000	0.000	0.000	0.000	0.000	0.000	0.000	0.000	0.000	0.000
TRINITY_DN531_c26_g1	0.000	0.000	0.000	0.000	0.000	0.000	0.000	0.000	0.000	0.000
TRINITY_DN531_c29_g1	0.000	0.000	0.000	0.000	0.000	0.000	0.000	0.000	0.000	0.000
TRINITY_DN531_c2_g1	2.571	12.949	12.335	8.757	13.488	12.869	15.896	13.657	19.266	14.262
TRINITY_DN531_c2_g2	0.000	3.686	6.343	0.542	4.409	4.102	1.104	3.671	2.477	4.933
TRINITY_DN531_c2_g3	0.000	0.000	2.676	0.000	0.000	1.161	0.000	0.000	0.769	0.000
TRINITY_DN531_c323_g1	0.000	0.000	0.000	0.000	0.000	0.000	0.000	0.000	0.000	0.000
TRINITY_DN531_c328_g1	0.000	0.000	0.000	0.000	0.000	0.000	0.000	0.000	0.000	0.000
TRINITY_DN531_c34_g2	0.000	0.000	0.000	0.000	0.000	0.000	0.000	0.000	0.115	0.000
TRINITY_DN531_c34_g3	0.000	0.000	0.000	0.000	0.000	0.000	0.000	0.000	0.000	0.000
TRINITY_DN531_c3_g1	0.000	4.804	1.348	3.173	0.818	0.000	0.000	12.177	7.843	0.000
TRINITY_DN531_c78_g1	0.000	0.000	0.000	0.000	0.000	0.000	0.000	0.000	0.078	0.000
TRINITY_DN531_c8_g1	0.000	0.000	0.000	0.912	1.342	0.000	0.000	0.000	0.083	0.000
TRINITY_DN531_c9_g1	0.000	0.000	0.000	0.000	0.000	0.000	0.000	0.000	0.000	0.000
TRINITY_DN532001_c0_g1	0.000	0.000	0.000	0.000	0.255	0.000	0.000	0.000	0.377	1.271
TRINITY_DN532003_c1_g1	0.000	0.000	0.000	1.233	0.000	0.000	0.000	0.000	0.000	0.000
TRINITY_DN532004_c0_g1	2.502	0.000	0.000	0.000	0.000	0.000	0.564	0.000	0.208	0.000
TRINITY_DN532006_c0_g1	0.000	1.553	0.000	0.000	0.000	0.000	0.000	0.000	0.000	0.000
TRINITY_DN532007_c0_g1	0.000	0.000	0.906	0.483	1.009	0.000	0.000	0.000	0.000	0.000
TRINITY_DN532008_c0_g1	0.000	0.000	0.000	0.000	1.587	0.000	0.000	0.000	0.462	0.000
TRINITY_DN532009_c0_g1	0.000	0.000	0.000	0.655	0.686	0.000	3.220	0.000	0.804	0.000
TRINITY_DN53200_c0_g1	0.000	0.000	0.000	0.000	0.000	0.000	0.000	0.000	0.000	0.000
TRINITY_DN53200_c0_g2	0.000	0.000	0.000	0.000	0.000	0.000	0.000	0.000	0.000	0.000
TRINITY_DN53200_c0_g3	0.000	0.000	0.000	0.000	0.000	0.000	0.000	0.000	0.000	0.000
TRINITY_DN532010_c0_g1	0.000	0.000	0.000	0.000	0.000	0.000	0.000	0.000	0.000	0.000
TRINITY_DN532011_c0_g1	0.000	0.000	0.000	0.000	0.000	0.000	0.000	0.000	0.000	0.000
TRINITY_DN532014_c0_g1	0.000	0.000	0.000	0.000	0.301	0.000	0.000	0.000	0.177	0.000
TRINITY_DN532015_c0_g1	0.000	0.000	0.635	0.000	0.350	0.978	0.000	0.000	0.206	3.480
TRINITY_DN532018_c0_g1	0.000	0.000	0.000	0.000	0.000	0.000	0.000	0.000	0.437	0.000
TRINITY_DN53201_c0_g1	0.000	0.000	0.000	0.000	0.000	0.000	0.000	0.000	0.000	0.000
TRINITY_DN53201_c0_g2	0.000	0.000	0.000	1.107	0.244	0.308	0.000	0.000	0.437	0.000
TRINITY_DN53201_c2_g1	0.000	0.583	0.000	0.000	0.390	0.000	2.042	0.000	0.185	0.000
TRINITY_DN532020_c0_g1	0.000	0.000	2.544	1.089	0.278	0.000	0.000	0.000	0.000	0.000
TRINITY_DN532021_c0_g1	0.000	0.000	0.000	0.000	0.000	0.000	0.000	0.000	0.000	0.000
TRINITY_DN532023_c0_g1	0.000	0.000	0.089	0.049	0.197	0.135	0.000	0.191	0.120	0.000
TRINITY_DN532023_c1_g1	0.000	0.000	0.000	0.000	0.000	0.000	0.000	0.000	0.000	0.000
TRINITY_DN532023_c3_g1	0.000	0.000	0.000	0.000	0.000	0.000	0.000	0.000	0.000	0.000
TRINITY_DN532025_c0_g1	0.000	0.000	0.000	0.000	0.000	0.000	0.000	0.000	0.000	0.000
TRINITY_DN532026_c0_g1	0.000	0.000	0.000	0.000	0.000	0.000	0.000	0.000	0.000	0.000
TRINITY_DN532026_c1_g1	0.000	0.000	0.000	0.000	0.000	0.000	0.000	0.000	0.000	0.000
TRINITY_DN532027_c0_g1	0.000	0.000	0.948	0.000	0.000	0.000	0.000	0.000	0.310	0.000
TRINITY_DN532027_c1_g1	0.000	0.000	0.000	0.630	0.000	0.000	0.000	0.000	0.172	0.000
TRINITY_DN532028_c0_g1	0.000	0.000	0.000	0.000	0.000	0.000	0.000	0.000	0.508	8.450
TRINITY_DN532029_c0_g1	0.000	0.000	0.000	0.000	0.309	0.000	1.485	0.000	0.182	0.000
TRINITY_DN53202_c1_g1	0.000	0.000	0.000	0.536	0.000	0.000	2.652	0.000	0.000	0.000
TRINITY_DN53202_c1_g2	0.000	0.000	1.439	0.000	0.000	4.448	0.000	0.000	0.000	0.000
TRINITY_DN53202_c2_g1	0.000	0.000	1.114	0.303	0.929	0.000	0.000	0.000	0.366	0.000
TRINITY_DN53202_c3_g1	0.000	2.654	0.000	0.000	0.000	0.000	0.000	3.199	0.000	0.000
TRINITY_DN53202_c5_g1	0.000	0.000	0.000	0.000	0.000	0.000	0.000	0.000	0.000	0.000
TRINITY_DN53202_c7_g1	0.000	0.000	0.917	0.000	0.000	0.000	0.000	0.000	0.299	5.005
TRINITY_DN532030_c0_g1	0.000	0.000	0.000	0.000	2.403	0.000	0.000	0.000	0.000	0.000
TRINITY_DN532033_c0_g1	0.000	0.000	0.000	2.714	0.000	0.000	0.000	0.000	0.000	0.000
TRINITY_DN532035_c0_g1	0.000	0.000	0.706	0.000	0.000	1.083	0.000	0.000	0.229	0.000
TRINITY_DN532037_c0_g1	0.000	0.000	0.000	0.000	0.000	0.000	0.000	0.915	0.560	0.000
TRINITY_DN532038_c0_g1	0.000	0.000	0.000	0.000	0.000	0.000	0.000	0.000	0.213	0.000
TRINITY_DN532039_c0_g1	0.000	0.000	0.000	0.843	0.000	0.000	0.000	0.000	0.517	0.000
TRINITY_DN53203_c0_g1	0.000	0.000	0.000	0.000	0.000	0.000	0.000	0.000	0.000	0.000
TRINITY_DN53203_c0_g2	0.000	0.000	0.000	0.325	0.000	0.000	0.000	0.000	0.000	1.898
TRINITY_DN53203_c0_g3	0.000	0.000	0.000	0.000	0.000	0.000	0.000	0.000	0.000	0.000
TRINITY_DN532041_c0_g1	0.000	0.000	0.000	0.000	0.000	0.000	0.000	0.000	0.102	0.000
TRINITY_DN532043_c0_g2	0.000	0.000	0.000	0.000	2.834	0.000	0.000	0.000	0.000	0.000
TRINITY_DN532043_c0_g3	0.000	0.000	0.000	0.000	0.000	0.000	0.000	0.000	0.000	0.000
TRINITY_DN532045_c0_g1	0.000	1.440	0.000	0.497	0.000	0.000	0.000	0.000	0.956	0.000
TRINITY_DN532046_c0_g1	0.000	0.000	1.742	0.622	1.599	0.000	1.535	0.000	0.753	0.000
TRINITY_DN532047_c0_g1	0.000	1.955	1.708	0.231	0.000	0.000	0.000	0.000	0.000	0.000
TRINITY_DN532049_c0_g1	0.000	0.000	0.000	0.000	0.000	0.000	0.000	0.000	0.166	0.000
TRINITY_DN532050_c1_g1	1.331	0.000	0.000	0.000	0.124	0.000	0.000	0.000	0.037	0.000
TRINITY_DN532051_c0_g1	0.000	3.381	0.000	1.576	0.000	0.000	0.000	0.000	0.720	0.000
TRINITY_DN532052_c0_g1	0.000	0.000	0.000	0.000	0.000	0.000	0.000	0.000	0.303	0.000
TRINITY_DN532052_c1_g1	0.000	0.000	0.000	0.000	3.039	0.000	0.000	0.000	0.444	0.000
TRINITY_DN532055_c0_g1	0.000	0.000	0.000	0.000	0.000	0.000	0.000	0.000	0.000	0.000
TRINITY_DN532056_c0_g1	0.000	2.018	0.000	0.000	0.000	0.000	0.000	0.000	0.000	0.000
TRINITY_DN532056_c0_g2	0.000	0.000	1.151	0.000	0.000	0.000	0.000	0.000	0.000	0.000
TRINITY_DN532056_c1_g1	0.000	0.000	0.000	0.000	0.000	0.000	0.000	0.000	0.000	0.000
TRINITY_DN532056_c2_g1	0.000	0.000	0.000	0.000	0.000	0.000	0.000	0.000	0.000	0.000
TRINITY_DN532056_c3_g1	0.000	0.000	0.000	0.808	0.000	0.000	0.000	0.000	0.494	0.000
TRINITY_DN532056_c5_g1	0.000	0.000	0.000	0.000	0.000	0.000	0.000	0.000	0.000	0.000
TRINITY_DN532057_c0_g2	0.000	0.000	0.000	0.000	0.000	0.000	0.000	0.000	0.000	0.000
TRINITY_DN532057_c0_g4	0.000	0.000	0.000	0.000	0.000	0.000	0.000	0.000	0.006	3.940
TRINITY_DN532057_c0_g5	0.000	0.000	0.000	0.000	0.000	0.000	0.000	0.000	0.000	0.000
TRINITY_DN532057_c1_g1	0.000	0.000	0.000	0.000	0.000	0.000	0.000	0.000	0.000	0.000
TRINITY_DN532057_c3_g1	0.000	0.000	0.000	0.288	0.000	0.000	0.000	0.000	0.174	0.000
TRINITY_DN532057_c5_g1	0.000	0.000	0.395	0.000	0.000	0.000	0.000	0.000	0.000	0.000
TRINITY_DN532057_c6_g1	0.000	0.000	0.000	0.000	0.000	0.000	0.000	0.000	1.052	0.000
TRINITY_DN532058_c0_g2	0.000	0.000	0.000	0.000	0.866	0.000	0.000	0.000	1.006	0.000
TRINITY_DN532059_c0_g1	0.000	0.000	0.000	0.180	0.000	0.506	0.000	0.000	0.108	0.000
TRINITY_DN53205_c0_g1	0.000	0.000	0.000	0.000	0.000	0.000	0.000	0.000	0.000	0.000
TRINITY_DN53205_c2_g1	0.000	0.000	0.000	0.000	0.000	0.000	0.000	0.000	0.681	0.000
TRINITY_DN532060_c0_g1	0.000	0.000	0.000	0.000	0.902	0.000	0.000	0.000	0.000	0.000
TRINITY_DN532060_c1_g1	0.000	0.000	0.000	0.283	0.193	0.000	0.000	0.000	0.172	0.000
TRINITY_DN532067_c0_g1	1.979	0.000	0.000	0.000	0.000	0.000	0.000	0.000	0.055	0.000
TRINITY_DN532068_c0_g1	0.000	0.000	0.000	0.000	0.000	0.000	0.000	0.000	0.000	0.000
TRINITY_DN53206_c0_g1	0.000	0.000	0.000	0.000	0.000	0.000	0.000	3.033	0.487	0.000
TRINITY_DN53206_c0_g2	0.000	0.000	0.000	1.124	0.778	1.077	0.000	0.000	0.910	0.000
TRINITY_DN53206_c0_g3	0.000	0.000	0.000	0.730	0.000	0.000	0.000	0.000	0.000	0.000
TRINITY_DN53206_c0_g4	0.000	0.000	0.000	0.000	0.000	0.000	0.000	0.000	0.000	0.000
TRINITY_DN532072_c0_g1	0.000	0.000	0.000	0.000	0.000	0.000	0.000	0.000	0.000	0.000
TRINITY_DN532076_c0_g1	0.000	0.000	0.000	1.673	0.000	0.000	0.000	0.000	0.000	0.000
TRINITY_DN532076_c0_g2	0.000	0.000	0.000	0.000	0.000	0.000	0.000	0.000	0.000	0.000
TRINITY_DN532078_c0_g1	0.000	0.000	0.000	0.450	0.000	0.000	0.000	0.000	0.000	4.632
TRINITY_DN532079_c0_g1	0.000	0.000	0.000	27.868	0.000	0.000	0.000	0.000	0.000	0.000
TRINITY_DN53207_c0_g1	0.000	2.643	3.249	1.293	3.045	5.966	0.000	4.461	3.012	0.000
TRINITY_DN532080_c0_g1	0.000	0.000	0.000	0.000	0.000	1.674	0.000	0.000	0.000	3.002
TRINITY_DN532080_c1_g1	0.000	0.000	0.000	0.000	0.178	0.000	0.000	0.658	0.000	0.000
TRINITY_DN532080_c2_g1	0.000	0.000	0.000	0.000	0.000	0.000	0.000	0.000	0.000	0.000
TRINITY_DN532080_c3_g1	0.000	0.000	0.000	0.000	0.000	0.000	0.000	0.000	0.000	0.000
TRINITY_DN532081_c0_g1	0.000	0.000	0.000	0.000	0.000	0.000	0.000	0.000	0.261	0.000
TRINITY_DN532082_c0_g1	0.000	0.000	0.000	0.000	0.149	0.000	0.000	0.000	0.051	0.000
TRINITY_DN532082_c0_g2	0.000	0.000	0.496	0.055	0.178	0.000	0.000	0.000	0.113	0.000
TRINITY_DN532083_c0_g1	0.000	0.000	0.330	0.538	0.495	0.000	0.000	0.000	0.263	0.000
TRINITY_DN532084_c0_g1	0.000	0.000	1.961	0.000	0.000	0.000	0.000	0.000	0.000	0.000
TRINITY_DN532088_c0_g2	0.000	0.000	0.000	0.000	0.000	0.000	0.000	0.000	0.000	0.000
TRINITY_DN532089_c0_g1	0.000	2.374	0.000	0.000	0.000	0.000	0.000	0.000	0.000	0.000
TRINITY_DN53208_c0_g1	0.000	0.061	0.109	0.126	0.172	0.000	0.000	0.000	0.118	0.000
TRINITY_DN53208_c0_g2	0.578	1.002	0.353	0.465	0.337	0.639	0.128	1.422	0.737	0.270
TRINITY_DN53208_c0_g3	0.000	0.000	0.000	0.000	0.000	0.000	0.000	0.000	0.000	0.000
TRINITY_DN532090_c0_g1	0.000	0.000	0.000	0.000	0.544	0.000	0.000	0.000	1.590	0.000
TRINITY_DN532091_c0_g1	0.000	0.000	0.000	1.731	0.000	0.995	0.000	0.000	0.000	0.000
TRINITY_DN532091_c1_g1	0.000	0.000	0.000	0.460	1.441	1.329	0.000	0.000	0.000	0.000
TRINITY_DN532092_c0_g1	0.000	0.000	0.000	0.000	0.000	0.000	0.000	0.000	0.063	0.000
TRINITY_DN532094_c0_g1	0.000	0.000	0.000	0.000	0.000	0.000	0.000	3.156	0.000	0.000
TRINITY_DN532098_c0_g1	0.000	0.000	0.000	0.000	0.000	0.000	0.000	0.000	0.454	0.000
TRINITY_DN532099_c0_g1	0.000	0.000	0.000	0.000	0.000	0.000	0.000	0.000	0.780	0.000
TRINITY_DN53209_c0_g1	0.000	1.020	0.000	0.000	0.719	0.000	0.000	0.000	0.637	0.000
TRINITY_DN53209_c0_g3	0.000	1.374	0.000	0.954	2.492	0.000	2.358	4.206	1.167	0.000
TRINITY_DN53209_c7_g1	0.000	0.000	0.000	0.000	0.689	0.000	0.000	0.000	0.000	0.000
TRINITY_DN5320_c0_g1	5.133	4.271	4.105	5.036	5.892	5.141	9.938	4.981	10.624	2.942
TRINITY_DN5320_c0_g2	0.000	0.000	0.000	0.636	0.000	1.102	0.000	1.901	0.807	2.736
TRINITY_DN532100_c0_g1	0.000	0.000	0.000	0.000	0.000	1.926	0.000	0.000	0.326	0.000
TRINITY_DN532101_c0_g1	0.000	0.000	1.024	0.000	0.000	0.000	0.000	0.000	0.000	0.000
TRINITY_DN532102_c0_g1	0.000	0.000	0.000	0.000	0.000	0.000	0.000	0.000	0.000	0.000
TRINITY_DN532102_c0_g2	0.000	0.000	0.000	0.000	0.000	0.000	0.000	0.000	0.000	0.000
TRINITY_DN532102_c0_g3	0.000	0.000	0.000	0.000	0.000	0.000	0.000	0.000	0.000	0.000
TRINITY_DN532102_c2_g1	17.864	0.000	0.000	0.000	0.000	0.000	0.000	0.000	0.000	0.000
TRINITY_DN532103_c0_g1	0.000	0.000	0.000	0.000	0.000	0.000	0.000	0.000	0.000	0.000
TRINITY_DN532105_c1_g1	0.000	0.000	0.000	0.000	0.000	0.000	0.000	1.266	0.204	0.000
TRINITY_DN532105_c2_g1	0.000	0.000	0.000	0.000	0.000	0.000	0.000	0.000	0.000	0.000
TRINITY_DN532105_c3_g1	0.000	0.000	0.000	0.000	0.000	0.000	0.000	0.000	0.000	0.000
TRINITY_DN532106_c1_g1	0.000	0.000	0.984	0.265	0.000	0.000	0.000	0.000	0.000	0.000
TRINITY_DN532106_c2_g1	0.000	0.000	0.000	0.000	0.000	0.000	0.000	0.000	0.377	0.000
TRINITY_DN532109_c0_g1	0.000	0.557	0.000	0.576	1.209	0.557	0.000	0.000	0.712	0.000
TRINITY_DN532109_c2_g1	0.000	0.000	0.000	0.000	0.000	0.000	0.000	0.000	0.000	0.000
TRINITY_DN53210_c0_g1	0.000	0.298	0.194	0.323	0.434	0.000	0.000	0.000	0.199	0.000
TRINITY_DN532110_c0_g1	0.000	0.000	0.000	0.000	0.000	0.000	0.000	0.000	0.000	0.000
TRINITY_DN532112_c0_g1	0.000	0.000	0.000	0.000	0.000	0.000	0.000	0.000	0.000	0.000
TRINITY_DN532115_c0_g1	0.000	0.445	1.001	0.316	0.082	0.216	0.000	0.412	0.097	1.096
TRINITY_DN532120_c0_g1	0.000	0.000	0.000	0.610	0.000	0.000	0.000	0.000	0.736	0.000
TRINITY_DN532120_c1_g1	0.000	0.208	1.353	0.594	0.381	0.822	0.367	0.000	0.226	0.000
TRINITY_DN532124_c0_g1	0.000	0.000	0.000	0.000	0.000	0.000	0.000	0.000	0.000	0.000
TRINITY_DN532126_c0_g1	0.000	0.000	1.696	0.607	0.000	1.733	0.000	0.000	0.000	0.000
TRINITY_DN532128_c1_g1	0.000	0.000	0.000	2.686	0.000	0.000	0.000	0.000	0.552	0.000
TRINITY_DN532129_c0_g1	0.000	0.000	0.000	0.000	0.217	0.000	0.000	0.000	0.255	0.000
TRINITY_DN53212_c0_g1	0.000	0.000	0.000	0.000	0.000	0.000	0.000	0.000	0.000	0.000
TRINITY_DN53212_c0_g2	0.000	0.000	0.000	0.000	0.000	0.000	0.000	0.000	0.000	0.000
TRINITY_DN53212_c1_g1	0.000	3.708	0.000	2.154	0.711	0.000	2.131	0.000	0.526	0.000
TRINITY_DN53212_c1_g2	0.000	0.000	0.000	0.000	0.000	0.000	0.000	0.000	0.000	0.000
TRINITY_DN53212_c2_g1	0.000	4.697	1.543	0.000	0.000	1.573	0.000	0.000	0.999	0.000
TRINITY_DN53212_c3_g1	0.000	0.000	0.000	0.865	0.000	2.492	0.000	0.000	0.000	0.000
TRINITY_DN53212_c5_g1	0.000	4.111	1.664	2.612	1.187	1.655	2.865	4.362	1.225	0.000
TRINITY_DN53212_c8_g1	0.000	0.000	0.791	0.000	0.000	0.000	0.000	0.000	0.000	0.000
TRINITY_DN532131_c0_g1	0.000	0.000	0.000	3.427	0.000	0.000	0.000	0.000	0.000	0.000
TRINITY_DN532133_c0_g1	0.000	0.000	0.000	0.749	0.000	0.000	0.000	0.000	0.227	0.000
TRINITY_DN532134_c0_g1	0.000	0.000	0.000	0.000	0.000	0.000	0.000	0.000	0.353	0.000
TRINITY_DN532135_c0_g1	0.000	0.000	0.000	0.000	0.687	0.000	0.833	0.000	0.203	0.000
TRINITY_DN532136_c2_g1	0.000	0.000	0.000	0.000	0.000	0.000	0.000	0.000	0.384	0.000
TRINITY_DN532136_c7_g1	0.000	0.000	0.000	0.594	1.169	0.000	2.928	0.000	0.363	0.000
TRINITY_DN532137_c0_g1	0.000	0.000	0.000	0.000	0.000	0.000	0.000	0.000	0.000	0.000
TRINITY_DN532137_c1_g1	0.000	0.000	0.000	0.000	0.000	0.000	0.000	0.000	0.000	0.000
TRINITY_DN532139_c1_g1	0.000	0.000	0.000	0.000	0.000	0.000	0.000	0.000	0.363	0.000
TRINITY_DN53213_c0_g1	0.000	0.000	0.654	0.536	0.877	5.514	0.000	1.601	0.000	4.762
TRINITY_DN532140_c0_g1	0.000	0.000	0.867	0.000	0.000	0.000	1.155	0.000	0.141	0.000
TRINITY_DN532141_c0_g1	0.000	0.000	1.126	0.000	0.000	0.000	0.000	0.000	0.182	0.000
TRINITY_DN532141_c1_g1	0.000	0.000	0.000	0.000	0.000	0.000	0.000	0.000	0.249	0.000
TRINITY_DN532141_c1_g2	0.000	3.499	0.000	0.000	0.000	0.000	0.000	0.000	0.000	0.000
TRINITY_DN532141_c2_g1	0.000	0.000	0.000	0.260	0.000	0.000	0.000	0.333	0.000	0.000
TRINITY_DN532141_c3_g1	0.000	0.000	2.523	0.000	0.175	0.481	0.000	0.000	0.343	1.739
TRINITY_DN532141_c5_g1	0.000	0.000	1.637	0.000	0.000	5.078	0.000	0.000	0.000	0.000
TRINITY_DN532141_c7_g1	0.000	0.000	1.120	0.000	0.000	0.000	0.000	0.000	0.000	0.000
TRINITY_DN532141_c8_g1	0.000	0.000	0.000	0.000	0.000	0.000	0.000	0.000	0.000	0.000
TRINITY_DN532143_c0_g1	0.000	0.000	0.000	0.000	0.000	0.000	0.000	0.000	0.573	0.000
TRINITY_DN532144_c0_g1	0.000	0.000	0.000	0.000	0.000	0.000	0.000	0.000	0.000	0.000
TRINITY_DN532144_c0_g2	0.000	0.000	0.874	0.000	0.974	0.000	0.000	0.000	0.285	0.000
TRINITY_DN532144_c1_g1	0.000	0.000	0.000	0.000	0.000	0.000	0.000	0.000	0.000	0.000
TRINITY_DN532146_c0_g1	0.000	0.000	0.000	0.000	0.000	0.253	0.000	0.000	0.000	0.000
TRINITY_DN532147_c0_g1	0.000	0.000	0.000	0.000	0.000	0.000	0.000	0.000	0.000	0.000
TRINITY_DN532148_c0_g1	0.000	0.000	0.591	0.316	0.000	0.000	0.000	1.190	0.000	0.000
TRINITY_DN532148_c3_g1	0.000	0.000	0.000	0.000	0.000	0.000	0.000	0.000	0.000	0.000
TRINITY_DN532149_c0_g1	0.000	0.000	0.000	0.000	1.325	0.000	0.000	0.000	0.000	0.000
TRINITY_DN53214_c0_g1	0.000	10.277	0.000	2.095	3.657	5.273	2.483	9.390	5.079	0.000
TRINITY_DN53214_c1_g2	0.000	0.000	0.000	0.000	0.000	0.000	0.000	2.295	0.308	0.000
TRINITY_DN53214_c1_g3	0.000	2.469	3.635	0.000	0.928	5.078	0.000	0.000	2.291	0.000
TRINITY_DN53214_c4_g1	0.000	0.000	0.000	0.000	0.000	0.000	0.000	0.000	0.000	0.000
TRINITY_DN532152_c0_g1	0.000	0.000	0.000	0.000	2.002	0.000	0.000	0.000	1.651	0.000
TRINITY_DN532152_c0_g2	0.000	0.000	0.000	0.000	0.844	0.000	0.000	0.000	0.000	0.000
TRINITY_DN532154_c0_g1	0.000	0.000	0.000	0.000	0.000	0.000	0.000	0.631	0.000	0.000
TRINITY_DN532155_c0_g2	0.000	0.000	0.000	0.474	0.000	0.000	0.000	0.000	0.000	7.009
TRINITY_DN532155_c0_g3	0.000	0.000	0.000	0.000	0.369	0.000	0.000	0.000	0.000	0.000
TRINITY_DN532155_c0_g4	0.000	0.000	0.000	0.000	0.000	0.000	0.000	0.000	0.000	0.000
TRINITY_DN532155_c1_g1	0.000	0.000	0.000	0.000	0.000	0.000	0.000	0.000	0.000	0.000
TRINITY_DN532155_c1_g2	0.000	2.942	0.000	0.000	0.000	0.000	0.000	0.000	0.157	0.000
TRINITY_DN532155_c2_g1	0.000	0.000	0.000	0.000	0.000	0.000	0.000	0.000	0.000	0.000
TRINITY_DN532155_c3_g1	0.000	0.000	0.000	0.000	0.000	0.000	0.000	0.000	0.000	0.000
TRINITY_DN532156_c0_g1	0.000	0.000	0.000	0.000	0.000	0.000	0.000	0.000	0.000	0.000
TRINITY_DN532159_c0_g1	0.000	0.000	0.000	0.000	0.000	0.000	0.000	0.000	0.000	0.000
TRINITY_DN53215_c0_g1	0.000	0.000	4.092	0.195	1.218	1.184	0.000	0.000	0.980	0.000
TRINITY_DN53215_c0_g2	0.000	0.000	0.000	0.852	0.000	0.000	0.000	0.000	0.000	0.000
TRINITY_DN532160_c0_g1	0.000	0.000	0.000	0.000	0.000	0.000	3.243	0.000	0.000	0.000
TRINITY_DN532160_c2_g1	0.000	0.000	0.000	0.000	0.000	0.000	0.000	0.000	0.000	0.000
TRINITY_DN532161_c0_g1	0.000	0.302	0.982	0.000	0.110	0.000	0.000	0.411	0.000	0.000
TRINITY_DN532162_c0_g1	0.000	1.916	2.036	0.226	0.231	0.000	0.000	2.082	0.136	0.000
TRINITY_DN532164_c0_g1	0.000	0.000	0.000	0.000	2.294	0.000	0.000	0.000	0.000	0.000
TRINITY_DN532165_c0_g1	0.000	0.000	0.000	0.000	0.000	0.000	0.000	0.000	0.000	0.000
TRINITY_DN532166_c0_g1	0.000	0.000	0.000	0.000	0.000	0.000	0.000	0.000	0.000	0.000
TRINITY_DN532167_c2_g1	0.000	0.000	0.000	0.000	0.000	0.000	0.000	0.000	0.000	0.000
TRINITY_DN532167_c3_g1	0.000	0.000	0.000	0.000	0.000	0.000	0.000	0.000	0.000	0.000
TRINITY_DN53216_c0_g1	0.000	0.000	0.312	0.440	0.772	0.000	1.167	0.000	0.415	0.000
TRINITY_DN53216_c0_g2	0.000	0.000	0.000	0.000	0.997	0.000	0.000	0.000	0.473	0.000
TRINITY_DN532173_c0_g1	0.000	1.010	1.326	0.000	0.000	0.000	1.746	1.335	0.644	0.000
TRINITY_DN532175_c0_g1	0.000	0.000	1.203	0.000	0.000	0.000	0.000	0.000	0.195	0.000
TRINITY_DN532176_c0_g1	0.000	0.000	0.000	0.000	0.000	0.000	0.000	0.000	0.000	0.000
TRINITY_DN532176_c0_g2	0.000	0.000	0.379	0.000	0.418	0.000	0.000	0.000	0.123	0.000
TRINITY_DN532177_c0_g2	0.000	3.142	0.000	0.788	0.000	0.000	0.000	0.000	0.000	8.032
TRINITY_DN532177_c2_g1	0.000	0.000	0.000	0.000	0.000	0.000	0.000	0.000	0.000	0.000
TRINITY_DN53217_c0_g1	0.000	0.000	0.000	0.133	0.819	0.000	0.000	0.351	0.000	0.000
TRINITY_DN53217_c0_g2	0.000	0.000	0.826	0.000	0.271	0.000	0.000	0.156	0.141	0.000
TRINITY_DN53217_c1_g1	0.000	0.148	0.000	0.185	0.033	0.218	0.000	0.000	0.036	0.275
TRINITY_DN532181_c0_g1	0.000	0.000	0.000	0.000	0.000	0.000	0.000	0.000	0.000	0.000
TRINITY_DN532182_c0_g1	0.000	0.000	0.000	0.000	0.000	0.000	0.925	0.000	0.226	0.000
TRINITY_DN532185_c0_g1	0.000	0.000	0.000	0.000	0.000	0.000	0.000	0.000	0.000	0.000
TRINITY_DN532187_c0_g1	0.000	0.000	0.000	0.000	0.000	0.000	0.000	0.000	0.000	0.000
TRINITY_DN532188_c0_g1	0.000	0.000	0.000	0.000	1.009	0.000	0.000	0.000	0.000	0.000
TRINITY_DN532189_c0_g1	0.000	0.000	0.000	0.000	0.000	0.000	0.000	0.000	0.000	5.688
TRINITY_DN532189_c0_g2	0.000	0.000	0.000	0.110	0.000	0.000	0.000	0.000	0.067	0.000
TRINITY_DN53218_c0_g1	0.000	0.000	0.000	0.000	0.000	0.000	0.000	0.000	0.000	0.000
TRINITY_DN53218_c4_g1	0.000	1.515	0.000	0.000	0.000	0.000	0.000	0.000	0.000	0.000
TRINITY_DN53218_c4_g2	0.000	0.000	0.000	0.586	0.000	0.000	0.000	0.000	0.423	0.000
TRINITY_DN532190_c0_g1	0.000	0.000	0.000	0.000	0.945	0.000	0.000	0.000	0.000	0.000
TRINITY_DN532191_c0_g1	0.000	0.000	0.000	0.118	0.000	0.000	0.000	0.000	0.000	0.000
TRINITY_DN532193_c0_g1	0.000	0.000	0.000	0.000	1.977	0.000	0.000	0.000	1.155	0.000
TRINITY_DN532196_c0_g1	0.000	1.425	1.417	0.000	1.192	0.000	0.986	0.636	0.804	0.000
TRINITY_DN532196_c0_g2	0.000	0.000	0.000	0.871	0.000	0.000	0.000	0.000	0.304	3.358
TRINITY_DN532197_c0_g1	0.000	0.000	0.000	0.000	0.000	0.000	0.000	0.000	0.000	0.000
TRINITY_DN532199_c0_g2	0.000	0.000	0.529	0.058	0.000	0.000	0.000	0.000	0.035	0.000
TRINITY_DN53219_c0_g1	0.000	0.000	0.139	0.236	0.111	0.000	0.000	0.000	0.355	0.000
TRINITY_DN53219_c1_g1	0.000	0.000	0.000	0.340	0.000	0.000	0.000	1.278	0.411	0.000
TRINITY_DN5321_c0_g1	0.000	0.000	0.000	0.000	0.431	0.000	0.000	0.000	0.000	0.000
TRINITY_DN5321_c0_g2	0.000	1.958	1.264	1.360	0.000	0.000	0.000	2.620	0.417	0.000
TRINITY_DN532201_c0_g1	0.000	0.000	0.000	0.000	0.000	0.000	0.000	0.000	0.000	0.000
TRINITY_DN532202_c0_g1	0.000	0.000	0.000	0.000	0.000	3.744	0.000	0.000	0.000	0.000
TRINITY_DN532202_c0_g2	0.000	0.000	0.000	0.182	0.279	0.000	0.000	0.000	0.442	0.000
TRINITY_DN532203_c0_g1	0.000	0.000	0.000	0.000	0.000	0.000	0.000	0.000	0.000	0.000
TRINITY_DN532205_c0_g1	0.000	0.000	0.000	0.448	0.000	0.000	2.215	0.000	0.244	0.000
TRINITY_DN532206_c0_g1	0.000	0.000	0.000	0.000	0.000	0.000	0.000	0.000	0.000	1.991
TRINITY_DN532207_c0_g1	0.000	0.000	0.000	0.000	0.000	1.473	0.000	0.000	0.000	0.000
TRINITY_DN532208_c0_g1	0.000	0.572	0.519	0.531	0.714	0.562	0.202	0.160	0.800	0.848
TRINITY_DN532208_c1_g1	0.000	0.000	0.339	0.000	0.095	0.000	0.458	0.000	0.056	0.000
TRINITY_DN532208_c2_g1	0.000	0.000	0.000	0.000	0.000	0.000	0.000	0.000	0.000	0.000
TRINITY_DN532209_c0_g1	0.000	0.000	0.000	0.000	0.000	0.000	0.000	0.000	0.000	0.000
TRINITY_DN532209_c0_g2	0.000	0.000	0.000	0.000	0.000	0.000	0.000	0.000	0.000	0.000
TRINITY_DN53220_c0_g1	0.000	0.000	0.000	0.000	0.000	0.000	0.000	0.000	0.000	0.000
TRINITY_DN53220_c0_g2	0.000	0.000	0.000	0.000	0.000	0.000	0.000	0.000	0.000	0.000
TRINITY_DN53220_c0_g3	0.000	0.000	0.000	0.000	0.000	0.000	0.000	0.000	0.000	0.000
TRINITY_DN53220_c0_g4	0.000	0.000	0.000	0.000	0.000	0.000	0.000	0.000	0.000	0.000
TRINITY_DN53220_c2_g1	0.000	0.000	0.000	0.198	0.000	0.000	0.000	0.000	0.000	0.000
TRINITY_DN53220_c3_g1	0.000	1.094	0.000	1.911	0.000	0.000	0.000	0.000	0.000	0.000
TRINITY_DN532210_c0_g1	0.000	0.000	0.000	0.321	0.323	0.000	0.976	0.744	0.238	0.000
TRINITY_DN532211_c0_g1	0.000	0.000	0.000	0.000	0.000	0.000	0.000	0.000	0.567	0.000
TRINITY_DN532212_c0_g1	0.000	0.000	0.323	0.000	1.177	0.000	0.945	0.000	0.346	0.000
TRINITY_DN532213_c0_g1	0.000	0.000	0.000	0.000	0.000	0.000	0.000	0.000	0.000	0.000
TRINITY_DN532214_c0_g2	0.000	0.000	0.000	0.000	2.043	3.913	0.000	0.000	0.594	0.000
TRINITY_DN532214_c0_g3	0.000	0.000	0.000	0.450	0.000	0.000	4.457	0.000	0.000	0.000
TRINITY_DN532214_c1_g1	0.000	0.000	0.000	0.000	0.000	0.000	0.000	0.000	0.000	0.000
TRINITY_DN532215_c0_g1	0.000	0.000	2.285	1.233	0.000	0.000	3.021	0.000	0.000	0.000
TRINITY_DN532217_c0_g1	0.000	0.000	0.000	0.000	0.000	0.000	0.000	0.000	0.000	0.000
TRINITY_DN532218_c1_g1	0.000	0.000	0.000	0.000	0.000	0.000	0.000	0.000	0.000	0.000
TRINITY_DN53221_c0_g1	0.000	0.000	0.000	0.000	0.554	0.000	0.000	0.000	0.234	0.000
TRINITY_DN53221_c0_g2	0.000	1.146	0.751	0.000	0.000	0.000	0.000	0.000	0.000	0.000
TRINITY_DN53221_c1_g1	0.000	0.000	0.000	0.000	2.557	0.000	0.000	0.000	0.000	0.000
TRINITY_DN53221_c1_g2	0.000	0.000	0.000	0.930	0.000	0.000	0.000	0.000	0.000	0.000
TRINITY_DN53221_c2_g1	18.063	0.000	0.000	0.774	0.000	0.000	11.346	0.000	0.473	0.000
TRINITY_DN532221_c0_g1	0.000	0.000	0.000	0.000	0.000	4.028	0.000	0.000	0.000	0.000
TRINITY_DN532221_c1_g1	0.000	0.000	0.000	0.000	0.980	0.000	0.000	0.000	0.000	0.000
TRINITY_DN532225_c0_g1	0.000	0.000	0.000	0.000	0.000	0.000	0.000	0.000	0.000	0.000
TRINITY_DN532226_c0_g1	0.000	0.000	0.000	0.215	0.000	1.213	1.060	0.000	0.129	0.000
TRINITY_DN532227_c0_g1	0.000	0.000	0.000	0.000	0.000	0.000	0.000	0.000	0.000	0.000
TRINITY_DN532228_c0_g1	0.000	0.000	0.000	0.000	0.000	0.000	0.000	0.000	0.000	0.000
TRINITY_DN53222_c0_g1	0.000	0.000	0.000	0.000	0.000	0.000	0.000	0.000	0.000	0.000
TRINITY_DN532231_c0_g1	0.000	0.000	0.000	0.000	0.000	1.688	0.000	0.000	0.000	0.000
TRINITY_DN532232_c1_g1	0.000	0.000	0.000	0.241	0.000	0.000	0.000	0.000	0.000	0.000
TRINITY_DN532232_c2_g1	0.000	0.000	0.000	0.000	0.000	0.000	0.000	0.000	0.104	0.000
TRINITY_DN532234_c0_g1	0.000	0.000	0.000	0.479	0.308	0.000	0.370	0.290	0.000	0.000
TRINITY_DN532235_c0_g1	0.000	1.768	0.000	0.000	0.000	0.000	0.000	0.000	0.126	0.000
TRINITY_DN532237_c0_g1	0.000	0.000	0.000	0.000	0.145	0.000	0.000	0.000	0.142	0.000
TRINITY_DN53223_c0_g1	0.000	0.000	0.000	0.872	0.000	0.000	0.000	0.000	0.832	8.916
TRINITY_DN53223_c0_g2	0.000	0.000	0.000	0.233	0.000	0.000	0.000	0.000	0.000	0.000
TRINITY_DN53223_c0_g3	0.000	0.000	0.000	0.000	0.000	0.000	0.000	0.000	0.000	0.000
TRINITY_DN53223_c0_g4	0.000	0.000	0.000	0.000	0.000	0.000	0.000	0.000	0.000	0.000
TRINITY_DN532240_c0_g1	0.000	0.000	0.000	0.000	0.000	0.000	0.000	0.000	0.000	0.000
TRINITY_DN532240_c1_g1	0.000	0.000	0.000	0.000	0.000	0.000	0.000	0.000	0.000	0.000
TRINITY_DN532240_c2_g1	0.000	0.000	0.000	0.000	0.000	0.000	0.000	0.000	0.000	0.000
TRINITY_DN532240_c3_g1	0.000	0.000	4.241	0.606	0.000	0.000	0.000	0.000	1.384	0.000
TRINITY_DN532240_c5_g1	0.000	0.000	0.000	0.224	0.000	0.000	0.000	0.000	0.494	0.000
TRINITY_DN532241_c0_g1	0.000	0.000	0.000	0.000	0.000	0.000	0.000	0.000	0.000	0.000
TRINITY_DN532242_c0_g2	0.000	0.000	0.487	0.054	0.000	0.000	0.000	0.000	0.459	0.555
TRINITY_DN532242_c1_g1	0.000	0.000	1.770	0.000	0.492	0.000	0.000	0.000	0.000	0.000
TRINITY_DN532242_c3_g1	0.000	0.000	0.000	0.000	0.000	0.000	0.000	0.000	0.259	0.000
TRINITY_DN532242_c5_g1	0.000	0.000	0.000	0.000	0.000	3.642	0.000	0.000	0.000	0.000
TRINITY_DN532242_c6_g1	0.000	0.000	0.000	0.000	0.000	0.000	0.000	0.000	0.000	0.000
TRINITY_DN532242_c7_g1	0.000	0.000	0.000	0.000	0.000	0.000	0.000	0.000	0.000	0.000
TRINITY_DN532245_c0_g1	0.000	0.000	0.000	0.000	0.000	0.000	1.958	0.000	0.000	0.000
TRINITY_DN532246_c0_g1	0.000	0.000	0.000	0.000	0.000	0.000	0.000	0.000	0.000	0.000
TRINITY_DN532246_c1_g1	0.000	2.368	3.003	0.000	0.000	2.012	0.000	0.000	0.000	0.000
TRINITY_DN532246_c1_g3	0.000	0.000	0.000	0.000	0.000	0.000	0.000	0.000	0.000	0.000
TRINITY_DN532247_c0_g1	0.000	0.000	0.000	0.000	0.347	0.000	0.000	2.531	0.000	0.000
TRINITY_DN532247_c1_g1	0.000	0.000	0.000	0.000	0.000	0.000	0.000	0.000	0.000	0.000
TRINITY_DN532248_c0_g1	0.000	0.000	0.000	0.000	0.000	0.000	0.000	0.000	0.000	0.000
TRINITY_DN532249_c0_g1	0.000	0.000	0.000	0.000	0.000	0.000	0.000	0.000	0.000	0.000
TRINITY_DN53224_c0_g1	0.000	0.345	1.232	0.000	0.627	2.305	0.000	0.000	0.362	0.000
TRINITY_DN53224_c2_g1	0.000	0.000	0.000	0.000	0.000	0.000	0.000	2.582	0.000	0.000
TRINITY_DN532250_c0_g1	0.000	0.000	0.000	0.000	0.582	0.000	0.000	1.068	0.171	0.000
TRINITY_DN532251_c1_g1	0.000	0.000	0.000	0.000	0.747	2.049	0.000	0.000	0.437	0.000
TRINITY_DN532251_c2_g1	0.000	0.000	0.000	0.000	0.000	0.000	0.000	0.000	0.000	0.000
TRINITY_DN532254_c0_g1	0.000	0.000	0.000	0.000	0.639	0.889	0.000	0.000	0.000	0.000
TRINITY_DN532255_c0_g1	0.000	0.000	0.000	0.000	0.000	0.000	0.000	0.000	0.405	0.000
TRINITY_DN532258_c0_g1	0.000	0.000	0.000	0.000	0.000	0.000	0.000	0.000	0.000	0.000
TRINITY_DN532259_c0_g1	0.000	0.000	0.000	2.686	0.000	0.000	0.000	0.000	0.000	0.000
TRINITY_DN53225_c0_g1	0.000	0.000	0.000	0.000	0.000	0.000	2.743	0.000	0.409	0.000
TRINITY_DN532260_c1_g1	0.000	0.000	0.056	0.031	0.032	0.000	0.000	0.000	0.030	0.000
TRINITY_DN532261_c0_g1	0.000	0.000	0.000	0.000	0.000	0.000	0.000	0.000	0.000	0.000
TRINITY_DN532261_c0_g2	0.000	0.000	0.000	0.000	0.000	2.205	0.000	0.000	0.000	0.000
TRINITY_DN532262_c0_g1	0.000	0.000	0.294	0.269	0.412	0.376	0.000	0.000	0.000	0.000
TRINITY_DN532262_c1_g1	0.000	0.000	0.000	0.000	0.000	0.000	0.000	0.000	0.200	0.000
TRINITY_DN532262_c2_g2	0.000	0.000	0.000	0.000	0.000	0.000	0.000	0.000	0.000	0.000
TRINITY_DN532262_c3_g1	0.000	0.000	0.874	0.000	1.947	2.693	0.000	1.783	1.425	0.000
TRINITY_DN532262_c4_g1	0.000	0.000	0.272	0.000	0.000	0.000	0.000	0.000	0.090	0.000
TRINITY_DN532262_c5_g1	0.000	0.000	0.000	0.853	0.887	0.000	0.000	0.000	0.260	0.000
TRINITY_DN532262_c7_g1	0.000	0.000	1.192	0.000	0.000	0.000	0.000	0.000	0.000	0.000
TRINITY_DN532262_c8_g1	0.000	0.000	0.000	0.000	0.000	0.000	0.000	0.000	1.114	0.000
TRINITY_DN532263_c0_g1	0.000	0.000	0.000	0.000	0.000	0.000	0.000	0.000	0.000	0.000
TRINITY_DN532269_c0_g1	0.000	0.000	0.258	0.281	0.431	0.000	0.000	0.000	0.000	0.000
TRINITY_DN532269_c0_g2	0.000	0.000	0.000	0.414	0.423	0.771	0.000	0.000	0.167	0.000
TRINITY_DN53226_c0_g1	0.000	0.000	0.000	0.000	0.000	0.000	0.000	0.000	0.000	0.000
TRINITY_DN53226_c1_g1	0.000	0.000	0.000	0.000	0.000	0.000	0.000	0.000	0.000	0.000
TRINITY_DN532270_c0_g1	0.000	0.000	0.000	1.900	0.662	0.000	0.000	2.434	0.387	0.000
TRINITY_DN532271_c0_g1	0.000	0.000	0.139	0.319	0.105	0.000	0.315	0.000	0.087	0.000
TRINITY_DN532272_c0_g1	0.000	0.000	1.228	0.000	0.000	0.000	0.000	0.000	0.000	0.000
TRINITY_DN532274_c0_g1	0.000	0.000	0.000	0.000	0.000	0.000	0.000	0.000	0.000	0.000
TRINITY_DN532274_c1_g1	0.000	0.000	0.412	0.075	0.000	0.000	0.000	0.000	0.000	0.000
TRINITY_DN532275_c0_g1	0.000	0.000	0.000	1.757	0.000	0.000	0.000	0.000	0.000	0.000
TRINITY_DN532276_c0_g1	0.000	0.000	0.874	0.000	0.000	0.000	0.000	0.000	0.000	0.000
TRINITY_DN532276_c1_g1	0.000	0.000	0.000	0.000	0.000	0.000	0.000	0.000	0.000	0.000
TRINITY_DN532277_c0_g1	0.000	0.000	0.000	0.000	0.000	0.000	0.000	0.000	0.476	0.000
TRINITY_DN532278_c0_g1	0.000	0.000	0.000	0.507	0.000	0.000	0.000	0.000	0.000	0.000
TRINITY_DN53227_c0_g1	0.000	0.000	0.000	0.000	0.000	0.000	0.000	0.000	0.000	0.000
TRINITY_DN53227_c0_g2	0.000	0.000	0.000	0.000	0.215	0.000	0.000	0.000	0.126	0.000
TRINITY_DN53227_c2_g1	0.000	0.000	0.000	0.000	0.000	0.000	2.085	0.000	0.000	0.000
TRINITY_DN53227_c2_g2	0.000	0.000	0.000	0.000	0.348	0.000	0.000	0.000	0.000	0.000
TRINITY_DN53227_c3_g1	0.000	0.000	0.000	0.000	0.000	0.000	0.000	0.000	0.000	0.000
TRINITY_DN53227_c4_g1	0.000	0.000	0.000	0.938	0.000	0.000	0.000	0.000	0.000	0.000
TRINITY_DN53227_c5_g1	0.000	0.000	0.000	0.000	0.000	0.000	0.000	0.000	0.000	0.000
TRINITY_DN53227_c6_g1	0.000	0.000	0.000	0.000	0.000	0.000	0.000	0.000	0.000	0.000
TRINITY_DN532281_c0_g1	0.000	0.656	0.641	0.117	0.239	0.000	0.000	0.000	0.212	0.000
TRINITY_DN532282_c0_g1	0.000	0.000	0.000	0.000	0.000	0.000	0.000	0.000	0.000	0.000
TRINITY_DN532282_c0_g2	0.000	0.000	0.000	0.000	0.174	0.000	0.000	0.000	0.000	0.000
TRINITY_DN532285_c0_g1	0.000	0.000	0.000	0.000	0.000	0.000	0.000	0.000	0.000	0.000
TRINITY_DN532286_c0_g1	0.000	0.000	0.000	0.821	0.866	0.000	0.000	0.000	0.000	0.000
TRINITY_DN532287_c0_g1	0.000	0.560	0.000	0.000	0.000	0.603	0.000	0.000	0.000	0.000
TRINITY_DN532288_c0_g1	0.000	1.553	1.012	0.000	0.000	0.000	2.672	0.000	0.660	0.000
TRINITY_DN532289_c3_g1	0.000	0.000	0.000	0.000	1.385	0.000	0.000	0.000	0.271	0.000
TRINITY_DN53228_c0_g2	0.000	0.000	0.000	0.000	0.352	0.982	0.000	0.000	0.620	0.000
TRINITY_DN532290_c0_g1	0.000	0.000	3.883	0.000	0.000	0.000	0.000	0.000	0.000	0.000
TRINITY_DN532290_c1_g1	0.000	0.000	0.000	0.000	0.000	2.611	0.000	0.000	0.277	0.000
TRINITY_DN532291_c0_g1	0.000	0.000	0.000	0.000	0.000	0.000	0.000	0.000	0.465	0.000
TRINITY_DN532292_c0_g1	0.000	0.000	0.000	0.660	0.000	0.000	3.243	0.000	0.000	0.000
TRINITY_DN532294_c0_g1	0.000	0.000	0.000	0.000	0.000	1.449	0.000	0.991	0.307	0.000
TRINITY_DN532296_c0_g1	0.000	0.000	0.000	1.073	0.000	0.000	0.000	0.000	0.000	0.000
TRINITY_DN532298_c0_g1	0.000	0.000	0.506	0.000	0.000	0.000	0.000	0.000	0.000	0.000
TRINITY_DN53229_c0_g1	0.000	0.000	0.000	0.000	0.345	0.000	0.000	0.000	0.000	0.000
TRINITY_DN53229_c0_g2	0.000	0.000	0.000	0.000	0.478	1.321	0.000	0.000	0.280	0.000
TRINITY_DN53229_c0_g3	0.000	1.060	0.000	0.000	0.769	0.000	0.000	0.000	0.225	0.000
TRINITY_DN53229_c0_g4	0.000	0.000	0.000	0.680	0.000	0.000	0.000	0.000	0.000	0.000
TRINITY_DN53229_c10_g1	0.000	0.000	1.598	0.000	0.000	0.000	0.000	0.000	0.526	0.000
TRINITY_DN53229_c1_g2	0.000	0.000	0.000	0.000	0.000	0.000	0.000	0.000	0.000	0.000
TRINITY_DN53229_c3_g1	0.000	0.654	0.429	0.231	1.183	0.655	2.285	0.000	0.279	0.000
TRINITY_DN53229_c8_g1	0.000	0.000	1.517	0.405	0.000	0.000	0.000	0.000	0.246	0.000
TRINITY_DN5322_c0_g1	0.000	0.000	1.042	0.467	0.983	1.218	0.526	0.000	1.240	0.000
TRINITY_DN5322_c0_g2	0.000	0.000	0.000	1.969	0.000	0.000	0.000	0.000	0.847	10.287
TRINITY_DN5322_c0_g3	2.788	0.585	1.137	0.584	1.159	1.380	0.824	1.468	1.201	0.867
TRINITY_DN5322_c0_g4	0.000	1.077	1.077	0.866	0.000	0.947	0.000	0.000	1.960	0.000
TRINITY_DN5322_c0_g5	0.000	0.000	1.693	1.329	1.910	0.534	0.936	0.000	1.371	1.927
TRINITY_DN5322_c0_g6	0.000	0.000	0.000	0.324	4.197	0.000	0.000	0.000	0.000	0.000
TRINITY_DN5322_c0_g7	0.000	2.539	3.081	1.005	0.617	1.676	0.496	0.770	0.427	0.000
TRINITY_DN5322_c11_g1	0.000	1.484	0.224	0.136	0.000	0.000	0.000	0.000	0.123	0.000
TRINITY_DN5322_c14_g1	0.000	0.000	0.000	0.000	0.000	0.000	0.000	0.000	0.000	0.000
TRINITY_DN5322_c1_g1	1.602	1.493	3.049	1.641	1.128	0.470	1.501	1.970	0.440	1.121
TRINITY_DN5322_c3_g1	0.000	0.000	0.000	0.000	0.793	0.000	0.000	0.000	0.000	7.697
TRINITY_DN5322_c6_g1	0.000	0.000	0.000	0.000	0.000	0.000	0.000	0.000	0.000	0.000
TRINITY_DN532301_c0_g1	0.000	0.000	0.000	0.000	0.000	0.000	0.000	0.000	0.000	0.000
TRINITY_DN532302_c1_g1	0.000	0.000	0.000	0.000	0.000	0.000	0.000	1.017	0.326	0.000
TRINITY_DN532305_c0_g1	0.000	0.000	0.000	0.000	1.676	0.000	0.000	1.000	0.288	0.000
TRINITY_DN532307_c0_g1	0.000	0.000	0.000	0.000	0.000	0.000	0.000	0.000	0.000	0.000
TRINITY_DN532307_c1_g1	0.000	0.000	0.000	0.000	0.000	0.000	0.000	0.000	0.000	0.000
TRINITY_DN532307_c2_g1	0.000	0.937	0.000	0.000	0.000	0.000	0.000	0.000	0.597	0.000
TRINITY_DN532307_c3_g1	0.000	0.000	0.000	0.000	0.000	0.000	0.000	0.000	0.000	0.000
TRINITY_DN532307_c4_g1	0.000	0.000	0.000	0.930	0.000	8.056	0.000	0.000	0.000	0.000
TRINITY_DN532309_c1_g1	0.000	0.000	0.000	0.000	0.760	0.000	0.000	0.000	0.444	0.000
TRINITY_DN53230_c1_g1	0.000	0.000	0.859	0.000	0.000	0.000	0.000	0.000	0.000	0.000
TRINITY_DN53230_c2_g1	0.000	1.692	0.000	0.000	0.000	0.000	0.000	0.000	0.721	6.032
TRINITY_DN53230_c4_g1	0.000	0.000	1.699	0.000	0.965	0.000	0.000	0.000	0.000	0.000
TRINITY_DN53230_c6_g1	0.000	0.000	1.068	0.000	0.620	0.000	0.000	0.000	0.712	0.000
TRINITY_DN53230_c8_g1	0.000	0.000	0.000	0.000	0.000	0.000	0.000	0.000	0.000	0.000
TRINITY_DN532310_c0_g1	0.000	2.397	0.000	0.000	0.879	2.406	0.000	0.000	0.512	0.000
TRINITY_DN532311_c0_g1	0.000	0.000	1.953	0.526	0.538	2.239	0.000	0.000	0.158	0.000
TRINITY_DN532313_c0_g1	0.000	0.000	0.000	0.000	0.622	0.000	0.000	0.000	0.456	0.000
TRINITY_DN532315_c0_g2	0.000	0.000	0.000	0.000	0.000	0.000	0.000	0.000	0.000	0.000
TRINITY_DN532317_c0_g1	0.000	0.688	0.000	0.000	0.249	0.000	0.000	0.000	0.000	0.000
TRINITY_DN532318_c0_g1	0.000	0.000	0.000	0.000	0.000	0.000	2.626	0.000	0.000	0.000
TRINITY_DN532318_c1_g1	0.000	0.000	0.000	0.000	0.000	0.000	0.000	0.000	0.000	0.000
TRINITY_DN532318_c2_g1	0.000	0.000	0.000	0.000	0.000	3.014	0.000	0.000	0.320	0.000
TRINITY_DN532318_c3_g1	0.000	0.000	0.000	0.331	0.000	0.000	0.000	0.000	0.800	3.388
TRINITY_DN532318_c6_g1	0.000	2.472	0.000	0.000	0.000	0.000	0.000	0.000	0.000	0.000
TRINITY_DN532318_c8_g1	0.000	0.000	0.000	0.000	0.000	0.000	0.000	0.000	0.000	0.000
TRINITY_DN532319_c0_g1	0.000	0.000	0.000	0.000	0.463	0.000	3.951	0.000	0.000	0.000
TRINITY_DN532319_c1_g1	0.000	0.000	0.000	0.000	0.000	0.000	0.000	0.000	0.000	0.000
TRINITY_DN532319_c3_g1	0.000	0.000	1.751	0.938	0.000	0.000	0.000	0.000	0.000	9.611
TRINITY_DN532319_c4_g1	0.000	0.000	0.000	0.000	0.000	0.000	0.000	0.000	0.000	0.000
TRINITY_DN532320_c0_g1	0.000	0.000	0.000	0.240	0.245	0.000	0.000	0.457	0.000	0.000
TRINITY_DN532320_c1_g1	0.000	0.000	0.000	0.000	0.000	0.000	0.000	1.086	0.000	0.000
TRINITY_DN532321_c0_g1	0.000	0.000	0.000	0.000	0.000	0.000	0.000	0.000	0.000	0.000
TRINITY_DN532322_c0_g1	0.000	0.000	2.762	1.483	0.000	0.000	0.000	0.000	0.000	0.000
TRINITY_DN532324_c0_g1	0.000	0.000	1.025	0.000	0.000	0.000	0.000	0.000	0.000	0.000
TRINITY_DN532324_c0_g4	0.000	0.000	0.000	0.000	0.000	0.653	0.000	0.000	0.139	0.000
TRINITY_DN532324_c1_g1	0.000	0.000	0.000	0.000	0.000	0.000	0.000	0.000	0.000	0.000
TRINITY_DN532326_c0_g1	0.000	0.131	0.425	0.392	0.193	0.179	0.462	0.000	0.241	0.486
TRINITY_DN532326_c1_g1	0.000	0.000	0.000	0.000	0.000	0.000	0.000	0.000	0.000	0.000
TRINITY_DN532327_c0_g1	0.000	0.000	0.000	0.000	0.000	1.734	0.000	0.000	0.000	0.000
TRINITY_DN532327_c1_g1	0.000	0.000	0.000	0.000	0.000	0.000	0.000	0.000	0.000	0.000
TRINITY_DN532328_c0_g1	0.000	2.115	0.000	0.736	0.000	0.000	0.000	0.000	0.000	0.000
TRINITY_DN53232_c0_g1	0.000	0.000	0.000	0.000	0.000	0.000	0.000	0.000	0.000	0.000
TRINITY_DN53232_c1_g1	0.000	0.000	0.000	0.356	0.000	0.000	0.000	0.000	0.431	0.000
TRINITY_DN53232_c1_g3	0.000	1.133	0.000	0.396	1.234	0.000	0.000	0.000	0.000	4.064
TRINITY_DN53232_c1_g4	0.000	0.000	0.000	0.000	0.000	0.000	0.000	0.000	0.000	0.000
TRINITY_DN53232_c1_g5	0.000	1.789	0.221	0.630	0.550	1.803	0.000	0.000	0.000	0.000
TRINITY_DN53232_c2_g1	0.000	0.000	0.000	0.000	0.000	1.032	0.000	0.000	0.786	0.000
TRINITY_DN53232_c2_g2	0.000	0.000	0.000	0.591	0.618	1.697	0.000	2.262	0.721	0.000
TRINITY_DN53232_c4_g1	0.000	0.000	0.000	0.000	0.000	0.000	0.000	0.000	0.000	0.000
TRINITY_DN53232_c5_g1	0.000	0.000	0.000	1.373	0.000	1.970	3.361	0.000	0.420	0.000
TRINITY_DN53232_c8_g1	0.000	0.000	0.000	0.341	0.000	2.947	0.000	0.000	0.000	0.000
TRINITY_DN532331_c0_g1	0.000	0.000	0.000	0.000	0.385	1.067	0.000	1.402	0.000	0.000
TRINITY_DN532332_c0_g1	0.000	0.000	1.203	0.000	0.662	0.000	0.000	0.000	0.000	0.000
TRINITY_DN532336_c0_g1	0.000	0.000	0.000	0.000	0.000	0.000	0.000	0.000	0.000	0.000
TRINITY_DN532338_c0_g1	0.000	0.000	0.000	0.000	0.000	0.000	0.000	0.000	0.000	0.000
TRINITY_DN53233_c0_g1	0.000	0.000	0.000	0.000	0.000	2.685	0.000	0.000	0.000	0.000
TRINITY_DN53233_c0_g2	0.000	1.670	0.000	0.000	1.813	0.000	0.000	0.000	0.000	0.000
TRINITY_DN53233_c0_g3	0.000	0.000	0.000	0.000	0.000	0.000	0.000	0.000	0.000	0.000
TRINITY_DN53233_c1_g1	0.000	0.000	0.000	0.000	0.000	0.000	0.000	0.000	0.000	0.000
TRINITY_DN53233_c2_g1	0.000	0.000	3.252	0.000	0.000	0.000	0.000	0.000	0.000	0.000
TRINITY_DN532340_c0_g1	0.000	0.000	0.000	0.000	0.000	0.000	0.000	0.000	0.000	0.000
TRINITY_DN532341_c0_g1	0.000	0.000	0.475	0.106	0.292	0.180	0.484	0.128	0.022	0.000
TRINITY_DN532342_c0_g2	0.000	0.000	4.671	0.000	0.000	0.000	0.000	0.000	0.384	0.000
TRINITY_DN532343_c0_g1	0.000	0.000	0.000	0.000	0.000	0.000	0.000	0.000	0.000	0.000
TRINITY_DN532345_c1_g1	0.000	0.000	0.000	0.162	0.165	0.000	0.000	0.000	0.098	0.000
TRINITY_DN532345_c1_g2	0.000	0.000	0.000	0.000	0.000	0.000	0.000	0.000	0.000	0.000
TRINITY_DN532345_c1_g3	0.000	0.350	0.303	0.458	0.428	0.574	0.000	0.000	0.283	0.000
TRINITY_DN532345_c2_g1	0.000	0.000	0.000	0.000	0.000	0.000	0.000	0.000	0.000	0.000
TRINITY_DN532346_c0_g1	0.000	2.714	0.000	0.471	0.000	0.000	0.000	0.000	0.000	0.000
TRINITY_DN532347_c0_g1	0.000	0.000	0.472	0.173	0.265	0.239	0.000	0.000	0.262	0.000
TRINITY_DN532349_c1_g1	0.000	0.000	0.000	0.000	1.279	0.000	0.000	0.000	0.373	0.000
TRINITY_DN53234_c0_g1	0.000	0.000	3.087	1.534	0.000	7.230	0.000	0.000	1.034	0.000
TRINITY_DN53234_c1_g1	0.000	0.000	0.000	0.808	0.000	0.000	0.000	0.000	0.000	0.000
TRINITY_DN53234_c4_g1	0.000	0.000	0.000	0.000	0.000	0.000	0.000	2.938	0.791	0.000
TRINITY_DN53234_c5_g1	0.000	0.000	0.000	0.000	0.000	0.000	0.000	0.000	0.000	0.000
TRINITY_DN53234_c6_g1	0.000	0.000	0.000	0.000	0.730	0.000	0.000	0.000	0.000	0.000
TRINITY_DN532351_c0_g1	0.000	0.000	0.000	0.000	0.000	0.000	0.000	0.000	0.000	0.000
TRINITY_DN532353_c0_g2	0.000	0.000	0.000	0.000	0.000	0.000	0.000	0.000	0.508	0.000
TRINITY_DN532353_c1_g1	0.000	0.000	0.000	0.000	0.000	0.000	0.000	0.000	0.000	0.000
TRINITY_DN532354_c0_g2	6.884	0.891	0.000	1.569	2.258	0.000	0.000	0.000	0.000	0.000
TRINITY_DN532354_c2_g1	0.000	0.000	1.984	1.060	0.000	0.000	0.000	0.000	0.324	0.000
TRINITY_DN532354_c2_g2	0.000	0.000	0.000	0.000	0.000	0.000	0.000	0.000	0.000	0.000
TRINITY_DN532354_c2_g3	0.000	0.000	0.000	0.000	0.000	0.000	0.000	0.000	0.000	0.000
TRINITY_DN532354_c3_g1	0.000	0.000	0.201	0.000	0.450	0.306	0.000	0.000	0.200	0.000
TRINITY_DN532359_c0_g1	0.000	0.192	0.249	0.205	0.000	0.000	0.000	0.000	0.286	0.000
TRINITY_DN532359_c1_g1	0.000	0.000	0.000	0.105	0.000	0.000	0.000	0.000	0.191	0.000
TRINITY_DN53235_c2_g1	0.000	0.000	2.760	5.205	6.530	5.048	2.168	0.000	1.338	0.000
TRINITY_DN53235_c2_g2	0.000	1.349	0.000	0.000	0.589	0.000	0.000	1.983	0.000	0.000
TRINITY_DN53235_c2_g3	0.000	0.000	0.000	0.000	0.000	0.000	0.000	0.000	0.000	0.000
TRINITY_DN53235_c3_g1	0.000	0.000	0.000	0.000	0.000	0.000	0.000	0.000	0.000	0.000
TRINITY_DN53235_c4_g1	0.000	0.000	0.000	0.000	0.000	0.000	0.000	0.000	0.261	0.000
TRINITY_DN532360_c0_g1	0.000	0.000	0.319	0.087	0.000	0.242	0.000	0.000	0.053	0.000
TRINITY_DN532360_c0_g2	0.000	0.000	0.000	0.000	0.000	0.000	0.000	0.000	0.000	0.000
TRINITY_DN532361_c0_g1	0.000	0.000	0.000	0.107	0.437	0.297	0.000	0.000	0.074	0.000
TRINITY_DN532361_c0_g2	0.000	0.000	0.000	1.233	0.000	0.000	0.000	0.000	0.377	0.000
TRINITY_DN532361_c1_g1	0.000	0.000	1.479	0.000	0.000	0.000	0.000	0.000	0.000	0.000
TRINITY_DN532361_c3_g1	0.000	0.000	0.000	0.000	0.492	0.000	1.576	0.000	0.000	3.267
TRINITY_DN532362_c0_g1	0.000	0.000	0.000	0.000	0.000	0.000	0.000	0.000	0.000	0.000
TRINITY_DN532363_c0_g1	0.000	0.000	0.000	0.322	0.000	0.000	0.000	0.000	0.000	0.000
TRINITY_DN532364_c0_g1	0.000	0.000	0.000	0.405	1.681	0.000	0.000	0.000	0.492	0.000
TRINITY_DN532365_c1_g1	0.000	0.000	0.000	0.448	0.000	0.000	0.000	0.000	0.274	0.000
TRINITY_DN532367_c0_g1	0.000	0.000	0.000	0.000	0.000	0.000	0.000	2.892	0.000	0.000
TRINITY_DN53236_c0_g1	0.000	0.000	1.660	0.000	0.305	0.000	0.000	0.000	0.000	0.000
TRINITY_DN53236_c0_g2	0.000	0.000	0.000	0.000	0.000	0.000	0.000	0.000	0.000	0.000
TRINITY_DN532373_c0_g1	0.000	0.000	0.000	0.000	0.000	0.000	0.000	0.000	0.000	0.000
TRINITY_DN532374_c0_g1	0.000	0.000	0.000	0.000	0.000	0.000	0.000	0.000	0.000	0.000
TRINITY_DN532375_c0_g1	0.000	0.000	0.000	0.000	0.000	0.431	0.000	0.000	0.186	0.000
TRINITY_DN532378_c0_g1	0.000	0.000	0.000	0.000	0.000	0.000	0.000	0.000	0.000	0.000
TRINITY_DN532379_c1_g1	0.000	0.000	0.294	0.160	0.000	0.449	0.000	1.208	0.248	0.000
TRINITY_DN532379_c3_g1	0.000	0.000	0.000	0.562	0.000	1.198	0.000	2.156	0.000	0.000
TRINITY_DN53237_c0_g1	0.000	0.000	0.000	0.000	0.000	0.895	0.000	0.603	0.000	0.000
TRINITY_DN53237_c0_g3	0.000	0.000	0.000	0.000	0.000	0.000	0.000	0.000	0.000	0.000
TRINITY_DN53237_c1_g1	0.000	0.000	0.000	1.188	0.000	0.000	0.000	0.000	0.726	0.000
TRINITY_DN53237_c2_g1	0.000	3.669	0.800	0.000	0.000	0.000	0.000	0.000	0.780	0.000
TRINITY_DN532380_c0_g2	0.000	0.000	0.000	0.730	0.766	0.000	0.000	0.000	0.000	0.000
TRINITY_DN532385_c0_g1	0.000	0.000	2.438	0.000	0.000	0.000	0.000	0.000	0.000	0.000
TRINITY_DN532388_c0_g1	0.000	0.000	0.000	0.000	0.000	0.000	0.939	0.000	0.229	0.000
TRINITY_DN532392_c0_g1	0.000	0.244	0.318	0.087	0.089	1.207	0.000	0.000	0.106	0.000
TRINITY_DN532393_c0_g1	0.000	0.000	0.000	0.000	0.000	0.000	0.000	0.000	0.000	0.000
TRINITY_DN532393_c0_g2	0.000	0.000	0.000	0.000	0.000	0.000	0.000	0.000	0.000	0.000
TRINITY_DN532394_c0_g2	0.000	0.000	0.000	0.000	0.000	0.000	0.000	0.000	0.449	0.000
TRINITY_DN532395_c0_g1	0.000	0.000	0.000	0.000	0.000	0.000	0.000	0.000	0.000	0.000
TRINITY_DN532396_c0_g1	0.000	0.000	0.000	0.000	0.000	0.000	0.000	0.000	0.000	0.000
TRINITY_DN532397_c0_g1	0.000	0.000	0.000	0.081	0.000	0.000	0.000	0.000	0.000	0.000
TRINITY_DN532398_c0_g1	0.000	0.000	0.000	0.000	0.000	1.605	0.000	0.000	0.000	0.000
TRINITY_DN532399_c0_g1	0.000	0.186	0.333	0.332	0.445	0.300	0.000	0.257	0.548	0.000
TRINITY_DN53239_c0_g1	0.000	0.000	0.000	0.586	0.979	0.000	0.000	0.000	0.358	0.000
TRINITY_DN53239_c0_g2	0.000	0.000	0.000	0.000	0.000	0.000	0.000	0.000	0.000	6.074
TRINITY_DN5323_c0_g1	1.143	0.188	0.000	0.057	0.130	0.414	0.908	0.000	0.041	1.061
TRINITY_DN5323_c11_g2	0.000	0.000	0.000	0.000	0.000	0.000	0.000	0.000	0.000	0.000
TRINITY_DN5323_c11_g3	12.433	0.000	0.000	0.547	0.000	0.000	0.000	0.000	0.000	0.000
TRINITY_DN5323_c12_g1	0.000	0.000	0.233	0.000	0.000	0.177	0.317	0.249	0.206	0.000
TRINITY_DN5323_c2_g1	0.000	9.711	0.000	0.000	0.000	0.000	0.000	0.000	0.000	0.000
TRINITY_DN5323_c2_g2	0.000	0.000	0.000	0.000	0.000	0.000	0.000	0.000	0.000	0.000
TRINITY_DN5323_c5_g1	0.000	0.000	0.000	0.121	0.000	0.360	0.000	0.000	0.240	2.543
TRINITY_DN532401_c1_g1	0.000	0.000	0.281	0.000	0.000	0.213	0.000	0.000	0.000	0.000
TRINITY_DN532401_c4_g1	0.000	0.000	0.000	0.000	0.000	0.000	0.000	0.000	0.000	0.000
TRINITY_DN532401_c4_g2	0.000	0.884	0.731	0.404	2.482	0.553	1.036	0.000	0.330	0.000
TRINITY_DN532401_c8_g1	0.000	0.000	0.000	0.000	0.000	0.000	0.000	0.000	0.000	0.000
TRINITY_DN532403_c0_g1	0.000	0.000	0.000	0.000	0.000	0.000	0.000	0.000	0.000	0.000
TRINITY_DN532404_c0_g1	0.000	0.000	0.000	0.000	0.793	0.000	0.000	0.000	0.000	0.000
TRINITY_DN532405_c0_g1	0.000	0.000	0.000	0.746	0.387	0.000	0.000	0.000	0.453	0.000
TRINITY_DN532409_c0_g1	0.000	0.000	0.911	0.000	0.000	0.000	2.403	0.000	0.595	0.000
TRINITY_DN53240_c0_g1	0.000	0.000	0.000	0.000	1.959	0.910	0.000	0.000	0.192	0.000
TRINITY_DN532410_c0_g1	0.000	0.000	0.000	0.000	0.000	0.000	0.000	0.000	0.485	0.000
TRINITY_DN532412_c0_g1	0.000	0.000	0.000	0.000	0.000	0.000	0.000	0.000	0.000	0.000
TRINITY_DN532412_c1_g1	0.000	0.000	0.000	0.000	0.000	0.000	0.000	0.000	0.000	0.000
TRINITY_DN532413_c0_g1	0.000	0.000	0.000	0.000	0.000	2.186	0.000	0.000	0.000	0.000
TRINITY_DN532414_c0_g1	0.000	0.000	0.589	0.000	0.000	0.000	0.000	0.000	0.191	0.000
TRINITY_DN532415_c0_g1	0.000	0.000	0.000	0.000	0.000	0.000	0.000	0.000	0.000	0.000
TRINITY_DN532415_c1_g1	0.000	0.000	0.000	0.000	0.000	0.000	0.000	0.000	0.000	0.000
TRINITY_DN532415_c2_g1	0.000	0.000	0.000	0.000	0.000	0.000	0.000	0.000	0.000	0.000
TRINITY_DN532415_c2_g2	0.000	0.000	0.000	0.000	0.000	0.000	0.000	0.000	0.000	0.000
TRINITY_DN532416_c0_g1	0.000	0.000	0.000	0.000	0.244	0.000	0.000	0.000	0.097	0.000
TRINITY_DN532417_c0_g1	0.000	3.437	0.000	0.000	1.663	3.457	0.000	0.000	0.487	0.000
TRINITY_DN532418_c0_g1	0.000	0.000	0.000	0.000	0.000	0.000	0.000	0.000	0.000	0.000
TRINITY_DN53241_c0_g2	0.000	0.517	0.205	0.113	0.000	2.046	0.000	0.000	0.448	0.000
TRINITY_DN53241_c0_g3	0.000	0.000	0.000	0.000	0.000	0.000	0.000	0.000	0.000	0.000
TRINITY_DN53241_c0_g5	0.000	0.000	0.431	0.237	0.243	0.000	0.000	0.000	0.913	0.000
TRINITY_DN53241_c0_g6	0.000	0.000	0.698	0.000	0.193	0.000	0.000	0.000	0.228	0.000
TRINITY_DN53241_c1_g1	0.000	0.000	0.000	0.000	0.000	0.000	0.000	0.000	0.000	0.000
TRINITY_DN53241_c1_g2	0.000	1.670	1.083	0.582	0.000	0.000	0.000	0.000	0.355	0.000
TRINITY_DN53241_c2_g1	0.000	0.000	0.000	0.000	0.000	0.000	0.000	0.000	0.000	0.000
TRINITY_DN532421_c0_g1	0.000	0.000	0.000	0.000	0.000	0.000	0.000	0.000	0.000	0.000
TRINITY_DN532422_c0_g1	0.000	0.000	0.000	0.000	0.334	0.000	0.000	0.000	0.000	0.000
TRINITY_DN532423_c0_g1	0.000	0.000	0.000	0.000	0.000	0.000	0.000	0.000	0.268	0.000
TRINITY_DN532425_c0_g1	0.000	0.000	0.000	0.000	0.000	0.000	0.000	0.000	0.000	0.000
TRINITY_DN532427_c0_g1	0.000	0.000	0.000	0.000	0.000	0.000	0.000	0.000	0.000	0.000
TRINITY_DN532427_c0_g2	0.000	0.000	0.635	0.340	1.050	0.000	0.000	0.000	0.411	0.000
TRINITY_DN532428_c0_g1	0.000	0.000	0.000	0.000	0.000	0.000	0.000	0.000	0.000	0.000
TRINITY_DN532429_c0_g1	0.000	0.000	0.000	0.000	0.000	0.000	0.000	0.000	0.000	0.000
TRINITY_DN532429_c1_g1	0.000	0.000	0.000	0.000	0.399	0.000	0.000	0.000	0.700	0.000
TRINITY_DN53242_c0_g1	0.000	0.000	0.191	0.000	0.214	0.000	0.000	0.000	0.127	0.000
TRINITY_DN53242_c0_g2	0.000	0.000	1.883	0.000	0.526	0.000	0.000	0.000	0.000	0.000
TRINITY_DN53242_c0_g3	0.369	0.000	0.027	0.012	0.031	0.000	0.158	0.000	0.068	0.000
TRINITY_DN53242_c0_g4	0.000	0.000	0.000	0.102	0.000	0.000	0.000	2.187	0.000	0.000
TRINITY_DN53242_c0_g5	0.000	0.000	0.000	0.000	0.355	0.000	0.000	0.000	0.000	0.000
TRINITY_DN53242_c0_g6	0.000	0.000	1.307	0.000	0.000	0.000	0.000	1.316	0.634	0.000
TRINITY_DN53242_c0_g7	0.000	0.000	0.000	0.000	0.000	0.000	0.000	0.000	0.000	0.000
TRINITY_DN53242_c0_g8	0.000	0.000	0.327	0.356	0.000	0.000	0.000	2.006	0.000	0.000
TRINITY_DN53242_c1_g1	0.000	5.083	7.446	2.664	0.000	0.000	0.000	0.000	0.000	0.000
TRINITY_DN53242_c1_g3	0.000	0.000	0.000	0.000	0.000	0.000	0.000	0.000	0.000	0.000
TRINITY_DN53242_c2_g2	0.000	0.000	1.509	0.000	0.000	0.000	0.000	0.000	0.245	0.000
TRINITY_DN53242_c4_g1	0.000	5.083	1.655	0.000	0.936	2.564	0.000	10.404	0.000	0.000
TRINITY_DN53242_c5_g1	0.000	0.000	0.000	0.000	0.000	0.000	0.000	0.000	0.288	0.000
TRINITY_DN532430_c1_g1	0.000	0.000	0.000	0.000	0.000	0.000	0.000	0.000	0.000	0.000
TRINITY_DN532431_c0_g1	0.000	0.000	0.000	0.000	0.000	0.000	0.000	0.000	0.000	0.000
TRINITY_DN532431_c1_g1	0.000	0.000	0.000	2.244	0.000	2.539	0.000	2.892	0.000	0.000
TRINITY_DN532431_c1_g2	0.000	0.000	0.000	0.000	0.000	0.000	0.000	0.000	0.000	0.000
TRINITY_DN532431_c1_g3	0.000	0.000	0.000	0.000	0.000	0.000	0.000	0.000	0.000	0.000
TRINITY_DN532431_c1_g4	0.000	0.000	0.000	0.801	0.000	0.000	0.000	0.000	0.000	0.000
TRINITY_DN532431_c2_g1	0.000	0.000	0.000	0.000	0.000	0.000	7.759	3.071	0.485	0.000
TRINITY_DN532434_c0_g2	1.558	0.000	0.000	0.423	0.361	0.195	0.000	0.000	0.086	0.000
TRINITY_DN532436_c0_g1	0.000	0.000	0.000	0.000	0.589	0.000	0.000	0.000	0.174	0.000
TRINITY_DN532437_c0_g1	0.000	7.183	0.000	0.000	0.000	0.000	2.063	0.000	0.254	0.000
TRINITY_DN532439_c0_g1	0.000	1.763	0.000	0.000	0.000	0.000	0.000	0.000	0.753	0.000
TRINITY_DN53243_c0_g1	0.000	0.000	1.259	0.305	0.625	0.000	4.507	0.000	0.000	0.000
TRINITY_DN53243_c0_g2	0.000	0.000	0.333	0.181	0.373	0.000	0.000	0.000	0.109	0.000
TRINITY_DN53243_c0_g3	0.000	2.158	0.000	0.000	0.000	2.933	0.000	0.000	0.000	6.070
TRINITY_DN53243_c0_g4	0.000	1.010	1.260	0.000	0.512	0.000	0.000	0.000	0.108	0.000
TRINITY_DN53243_c2_g1	0.000	0.000	0.000	0.000	0.000	0.000	0.000	0.000	0.000	0.000
TRINITY_DN532440_c0_g1	0.000	0.000	0.000	0.000	0.000	0.000	0.000	0.000	0.000	0.000
TRINITY_DN532442_c0_g1	0.000	0.000	0.938	0.000	0.000	0.000	0.000	0.000	0.307	0.000
TRINITY_DN532443_c0_g1	0.000	0.000	0.000	0.000	0.000	0.000	0.000	0.000	0.758	0.000
TRINITY_DN532444_c0_g1	0.000	0.000	0.000	0.000	0.000	0.000	0.000	0.000	0.000	0.000
TRINITY_DN532444_c0_g2	0.000	0.000	0.000	0.000	0.000	0.000	0.000	0.000	0.000	0.000
TRINITY_DN532444_c1_g1	0.000	0.000	0.000	0.000	0.000	0.000	0.000	0.000	0.000	0.000
TRINITY_DN532444_c2_g1	0.000	0.000	0.000	0.821	0.000	0.000	0.000	0.000	0.000	0.000
TRINITY_DN532444_c4_g1	0.000	0.000	0.000	0.000	0.000	0.000	0.000	0.000	0.584	0.000
TRINITY_DN532444_c5_g1	0.000	0.000	0.000	0.000	0.000	0.000	0.000	0.000	0.000	0.000
TRINITY_DN532444_c6_g1	0.000	0.000	0.000	0.000	0.000	0.000	0.000	0.000	0.000	0.000
TRINITY_DN532444_c8_g1	0.000	0.000	0.000	0.000	0.000	0.000	0.000	0.000	1.135	0.000
TRINITY_DN532445_c0_g1	0.000	0.809	0.000	0.286	0.292	0.000	0.000	0.000	0.000	0.000
TRINITY_DN532447_c2_g1	0.000	0.000	0.000	0.000	0.276	0.000	0.000	0.000	0.000	0.000
TRINITY_DN532447_c3_g1	0.000	0.000	2.708	0.000	0.000	0.000	0.000	0.000	0.000	0.000
TRINITY_DN532447_c4_g1	0.000	0.000	0.000	0.000	1.166	1.077	0.000	0.000	0.000	0.000
TRINITY_DN532447_c7_g1	0.000	0.000	0.000	0.000	0.000	0.000	0.000	0.000	0.000	0.000
TRINITY_DN53244_c0_g1	0.000	0.968	0.000	0.754	0.944	0.875	0.196	0.155	0.821	1.238
TRINITY_DN53244_c0_g2	0.000	0.000	0.000	0.000	0.000	0.000	0.000	0.000	0.000	0.000
TRINITY_DN53244_c1_g2	4.632	1.206	2.369	0.427	2.834	0.000	1.053	0.000	0.000	0.000
TRINITY_DN53244_c2_g1	0.000	0.000	0.565	0.607	0.000	0.867	0.000	3.424	0.367	0.000
TRINITY_DN53244_c3_g1	0.000	0.000	0.367	0.000	0.000	0.000	0.000	0.000	0.000	0.000
TRINITY_DN53244_c5_g2	0.000	0.000	0.000	0.000	0.000	0.000	0.000	0.000	0.000	0.000
TRINITY_DN53244_c6_g1	0.000	0.000	0.000	0.000	0.000	0.000	0.000	0.000	0.000	0.000
TRINITY_DN53244_c7_g1	0.000	0.000	2.062	0.000	0.000	0.000	0.000	0.000	0.673	0.000
TRINITY_DN53244_c8_g1	0.000	0.000	0.791	0.000	0.000	0.000	0.000	0.000	0.257	0.000
TRINITY_DN532450_c0_g1	0.000	0.000	0.000	0.000	0.000	0.000	0.000	0.000	0.000	0.000
TRINITY_DN532450_c0_g2	0.000	0.000	7.313	0.000	0.000	0.000	0.000	0.000	0.000	0.000
TRINITY_DN532450_c0_g3	0.000	0.000	0.000	0.844	0.000	0.000	0.000	0.000	0.000	0.000
TRINITY_DN532451_c2_g1	0.000	0.000	0.513	0.280	0.143	0.391	0.000	0.000	0.591	0.000
TRINITY_DN532453_c0_g1	0.000	0.000	0.000	0.000	1.630	0.000	0.000	0.000	0.473	0.000
TRINITY_DN532454_c0_g1	0.000	0.000	0.000	0.876	0.224	0.000	0.000	0.000	0.396	0.000
TRINITY_DN532456_c0_g1	0.000	0.000	0.000	0.000	0.000	0.000	0.000	0.000	0.000	0.000
TRINITY_DN532456_c0_g3	0.000	0.000	0.000	0.000	0.000	0.000	0.000	0.000	0.000	0.000
TRINITY_DN532457_c1_g1	0.000	1.832	1.185	38.323	0.000	0.000	0.000	0.000	0.390	6.527
TRINITY_DN532458_c0_g1	0.000	0.000	0.000	0.000	0.000	0.000	0.000	0.000	0.000	0.000
TRINITY_DN53245_c0_g1	0.000	0.000	0.000	0.000	0.000	0.000	0.000	0.000	0.000	0.000
TRINITY_DN53245_c1_g1	0.000	0.000	0.000	0.000	0.000	0.000	0.000	0.000	0.000	0.000
TRINITY_DN53245_c1_g2	0.000	0.000	0.000	0.000	0.000	0.000	0.000	0.000	0.000	0.000
TRINITY_DN53245_c2_g1	0.000	0.000	0.000	0.000	0.793	0.000	0.000	0.000	0.000	0.000
TRINITY_DN532460_c1_g1	0.000	0.000	0.000	1.529	0.000	2.254	0.000	0.000	0.000	0.000
TRINITY_DN532461_c0_g1	0.000	0.000	0.000	0.411	0.000	0.000	0.000	0.000	0.124	0.000
TRINITY_DN532461_c0_g2	0.000	0.000	0.254	0.416	0.425	0.387	0.000	0.000	0.000	0.000
TRINITY_DN532461_c0_g3	0.000	0.000	0.000	0.000	0.302	0.612	0.000	0.000	0.135	0.000
TRINITY_DN532461_c1_g1	9.354	0.000	0.000	0.000	0.000	0.609	0.000	0.000	0.260	0.000
TRINITY_DN532461_c4_g1	0.000	0.000	0.000	0.000	0.000	0.000	0.000	0.000	0.000	0.000
TRINITY_DN532461_c5_g1	0.000	0.299	0.000	0.404	0.000	0.592	0.000	0.000	0.194	2.176
TRINITY_DN532461_c6_g1	0.000	0.000	0.000	0.000	0.587	1.615	0.000	0.000	0.000	0.000
TRINITY_DN532461_c7_g1	0.000	0.000	0.000	0.103	0.000	0.000	0.000	0.000	0.310	0.000
TRINITY_DN532462_c0_g1	0.000	0.000	0.000	0.000	0.584	0.000	0.000	0.000	0.000	0.000
TRINITY_DN532465_c2_g1	0.000	6.394	4.143	0.000	0.000	2.134	0.000	0.000	0.000	0.000
TRINITY_DN532466_c0_g1	0.000	0.000	3.092	0.000	0.000	0.000	0.000	4.222	0.000	0.000
TRINITY_DN532469_c0_g1	1.258	1.342	2.963	2.677	2.639	2.090	1.391	0.553	0.916	0.294
TRINITY_DN53246_c0_g1	0.000	0.000	0.000	0.937	1.108	0.000	0.000	0.000	0.000	0.000
TRINITY_DN53246_c0_g2	0.000	0.210	0.137	0.226	0.154	0.000	0.000	0.000	0.046	0.000
TRINITY_DN53246_c1_g1	0.000	0.000	0.000	0.000	0.000	0.000	0.000	0.000	0.673	0.000
TRINITY_DN53246_c2_g1	0.000	0.000	0.000	0.000	0.000	0.000	0.000	0.000	1.594	0.000
TRINITY_DN53246_c6_g1	0.000	0.000	0.000	0.000	0.000	0.000	0.000	1.242	0.000	0.000
TRINITY_DN53246_c7_g1	0.000	0.000	0.000	0.000	0.000	0.000	0.000	0.000	0.000	0.000
TRINITY_DN532470_c3_g1	0.000	0.000	0.000	0.206	0.211	0.000	0.000	0.000	0.248	0.000
TRINITY_DN532473_c0_g1	0.000	0.000	3.623	0.000	0.000	0.000	0.000	0.000	0.296	0.000
TRINITY_DN532474_c0_g1	0.000	0.000	0.000	0.000	0.667	0.000	0.000	0.000	0.000	0.000
TRINITY_DN532475_c0_g1	0.000	0.000	0.000	0.238	1.216	0.000	1.175	0.892	0.289	0.000
TRINITY_DN532477_c0_g1	0.000	0.000	0.000	0.000	0.000	0.000	0.000	0.000	0.000	0.000
TRINITY_DN532478_c0_g1	0.000	0.000	1.800	0.000	0.000	0.000	0.000	0.000	0.000	0.000
TRINITY_DN53247_c0_g1	0.000	3.999	0.000	0.000	0.000	0.000	0.000	0.000	0.000	0.000
TRINITY_DN53247_c1_g1	0.000	1.159	2.472	2.794	3.348	3.678	4.935	4.869	2.666	0.000
TRINITY_DN532481_c0_g1	0.000	0.000	0.000	0.000	0.000	0.000	0.000	0.000	0.000	0.000
TRINITY_DN532482_c0_g1	0.000	0.000	0.000	0.000	0.000	0.000	0.000	0.000	0.000	0.000
TRINITY_DN532486_c0_g1	0.000	0.000	0.000	0.000	0.000	0.000	0.000	0.000	0.000	0.000
TRINITY_DN532489_c0_g1	0.000	0.000	0.000	0.000	0.000	0.000	0.000	1.389	0.446	0.000
TRINITY_DN53248_c0_g1	0.000	0.000	0.000	0.000	0.000	0.867	0.000	0.000	0.183	0.000
TRINITY_DN53248_c1_g1	0.000	0.000	0.000	0.000	0.000	0.000	0.000	0.000	0.151	0.000
TRINITY_DN53248_c1_g2	0.000	0.000	0.000	0.000	0.000	0.000	0.000	0.000	0.000	0.000
TRINITY_DN53248_c3_g1	0.000	0.000	2.386	0.000	0.000	0.000	0.000	0.000	0.000	0.000
TRINITY_DN532490_c2_g1	0.000	0.000	0.000	0.000	0.000	0.000	0.000	0.000	0.000	0.000
TRINITY_DN532491_c0_g1	0.000	0.630	0.000	0.000	0.545	0.630	1.101	0.000	0.939	0.000
TRINITY_DN532491_c1_g1	0.000	0.000	0.000	1.141	2.212	0.000	3.760	0.000	0.462	11.711
TRINITY_DN532492_c0_g1	0.000	0.000	0.000	0.000	0.536	0.000	2.544	0.000	0.000	0.000
TRINITY_DN532492_c0_g2	0.000	0.000	0.727	0.000	0.000	0.000	0.000	0.000	0.000	0.000
TRINITY_DN532492_c0_g5	0.000	0.000	0.000	0.000	0.000	0.000	0.000	0.000	0.000	0.000
TRINITY_DN532492_c0_g6	10.475	2.682	0.000	0.000	1.460	0.000	0.000	0.000	0.855	0.000
TRINITY_DN532492_c1_g1	0.000	0.000	0.000	0.000	0.000	0.000	0.000	0.000	0.371	0.000
TRINITY_DN532492_c2_g1	0.000	0.000	0.000	0.000	0.000	0.000	0.000	0.000	0.000	0.000
TRINITY_DN532494_c0_g1	0.000	0.564	0.184	0.000	0.000	0.000	0.000	0.385	0.061	0.000
TRINITY_DN532497_c0_g1	0.000	0.000	0.000	0.000	1.847	2.055	0.000	0.000	0.433	0.000
TRINITY_DN53249_c0_g1	0.000	2.759	0.982	0.000	0.413	0.263	0.532	1.925	0.594	1.058
TRINITY_DN53249_c0_g2	0.000	0.000	0.673	0.074	0.000	0.000	0.000	0.000	0.441	0.000
TRINITY_DN53249_c1_g2	0.000	0.000	0.000	0.000	0.000	0.000	0.000	0.000	1.300	0.000
TRINITY_DN53249_c1_g3	0.000	0.000	4.396	0.000	0.489	0.000	0.000	0.000	0.573	0.000
TRINITY_DN53249_c2_g1	0.000	0.000	0.000	0.888	0.000	0.000	0.000	0.000	0.000	0.000
TRINITY_DN5324_c0_g1	0.000	2.474	7.995	2.712	2.249	3.110	0.000	0.000	2.524	0.000
TRINITY_DN532500_c0_g1	0.000	0.000	0.094	0.000	0.000	0.000	0.000	0.000	0.032	0.000
TRINITY_DN532504_c0_g1	0.000	0.000	0.000	0.000	0.000	0.000	0.000	0.000	0.514	4.329
TRINITY_DN532506_c0_g1	0.000	0.000	2.193	0.000	0.000	0.000	0.000	0.000	0.000	0.000
TRINITY_DN532507_c0_g1	0.000	2.486	0.000	0.000	0.000	0.000	0.000	0.000	0.000	0.000
TRINITY_DN532507_c1_g1	0.000	0.000	0.000	0.000	0.000	0.000	0.000	0.000	0.301	0.000
TRINITY_DN532507_c2_g1	0.000	0.000	0.000	0.523	0.547	0.000	0.000	0.000	0.000	0.000
TRINITY_DN532509_c0_g1	0.000	0.000	0.000	0.000	0.000	0.000	0.000	0.000	0.000	0.000
TRINITY_DN53250_c0_g1	0.000	0.000	0.000	0.000	0.000	0.000	0.000	0.000	0.399	0.000
TRINITY_DN53250_c1_g1	0.000	0.000	0.000	0.000	0.000	0.000	0.000	0.000	0.562	0.000
TRINITY_DN53250_c1_g2	0.000	0.000	0.000	0.000	0.239	0.000	1.155	0.000	0.228	0.000
TRINITY_DN53250_c2_g1	0.000	0.967	3.176	0.680	2.101	0.000	0.000	0.000	0.000	0.000
TRINITY_DN53250_c6_g1	0.000	0.000	0.000	0.000	0.000	0.000	0.000	0.000	0.552	0.000
TRINITY_DN53250_c7_g1	0.000	0.000	0.000	0.000	4.724	0.000	0.000	0.000	0.000	0.000
TRINITY_DN532510_c0_g1	0.000	0.000	0.000	0.000	0.000	0.000	0.000	0.000	0.000	0.000
TRINITY_DN532510_c0_g2	0.000	2.374	0.000	0.828	0.000	0.000	0.000	0.000	0.508	0.000
TRINITY_DN532510_c1_g1	0.000	1.946	0.000	0.675	0.000	0.000	0.000	0.000	0.000	0.000
TRINITY_DN532513_c0_g1	0.000	0.000	0.000	0.000	0.000	0.000	0.000	0.000	0.000	0.000
TRINITY_DN532516_c0_g1	0.000	0.000	0.460	0.000	0.172	0.000	0.000	0.000	0.154	0.000
TRINITY_DN532519_c0_g1	0.000	0.000	0.000	0.889	0.000	0.000	0.000	0.000	0.134	0.000
TRINITY_DN532519_c0_g2	0.000	2.210	4.345	0.000	0.000	0.000	0.000	0.000	0.000	0.000
TRINITY_DN532519_c1_g1	0.000	0.000	0.000	0.494	0.000	0.000	0.000	1.893	0.303	0.000
TRINITY_DN532519_c2_g1	0.000	0.000	0.000	0.000	0.000	1.197	0.000	0.000	0.000	0.000
TRINITY_DN532520_c0_g1	0.000	0.000	0.000	0.000	3.065	0.000	0.000	0.000	0.000	0.000
TRINITY_DN532521_c0_g1	0.000	0.000	0.000	0.000	0.000	0.000	0.000	0.000	0.000	0.000
TRINITY_DN532524_c0_g1	0.000	0.000	0.000	0.000	0.713	0.000	6.670	0.000	0.417	0.000
TRINITY_DN532525_c0_g1	0.000	0.000	0.000	0.000	0.000	0.000	0.000	0.000	0.000	0.000
TRINITY_DN532526_c0_g1	0.000	0.000	0.000	0.000	0.000	0.000	0.000	0.000	0.000	0.000
TRINITY_DN532527_c0_g1	0.000	0.000	0.000	0.000	0.572	0.000	0.000	0.000	0.169	0.000
TRINITY_DN532527_c0_g2	0.000	0.000	1.149	0.000	0.000	0.438	0.000	0.000	0.189	0.000
TRINITY_DN532528_c0_g1	0.000	2.170	4.215	3.772	9.519	4.336	3.697	2.914	1.386	0.000
TRINITY_DN53252_c1_g1	0.000	0.000	0.000	0.114	0.000	0.000	0.000	0.000	0.000	0.000
TRINITY_DN532531_c0_g1	33.018	75.750	50.365	45.681	90.411	59.413	27.959	104.719	72.115	51.055
TRINITY_DN532532_c0_g1	0.000	0.000	0.000	0.000	0.000	0.000	0.000	0.000	0.000	0.000
TRINITY_DN532533_c0_g1	0.000	0.000	0.000	0.000	0.000	0.000	2.040	0.000	0.252	0.000
TRINITY_DN532533_c1_g1	0.000	0.000	0.000	1.181	0.000	0.000	0.000	0.000	0.360	0.000
TRINITY_DN532534_c0_g1	0.000	0.000	0.000	0.000	0.000	0.000	0.000	0.000	0.000	0.000
TRINITY_DN532536_c1_g1	9.062	25.349	13.479	15.665	19.251	12.397	25.341	20.509	23.613	15.510
TRINITY_DN53253_c0_g1	0.000	0.000	0.000	0.533	0.000	0.000	0.000	0.000	0.000	0.000
TRINITY_DN53253_c0_g2	0.000	0.659	0.429	0.351	0.137	1.382	0.000	0.894	0.082	0.000
TRINITY_DN53253_c1_g1	0.000	0.000	0.000	0.000	0.000	0.000	0.000	0.000	0.000	0.000
TRINITY_DN53253_c2_g1	0.000	0.000	0.000	0.000	0.000	0.000	0.000	0.000	0.000	0.000
TRINITY_DN53253_c4_g1	0.000	0.000	0.000	0.000	0.000	0.000	0.000	0.000	0.000	0.000
TRINITY_DN53253_c5_g1	0.000	0.000	0.000	0.000	0.000	0.000	0.000	0.000	0.000	0.000
TRINITY_DN532543_c1_g1	0.000	0.000	0.821	0.000	0.000	0.000	0.000	0.000	0.000	0.000
TRINITY_DN532546_c0_g1	0.000	0.000	0.000	0.000	0.000	0.000	0.000	0.000	0.360	0.000
TRINITY_DN532546_c1_g1	0.000	0.000	0.000	0.000	0.000	0.000	0.000	0.000	0.000	0.000
TRINITY_DN532547_c0_g1	0.000	0.000	0.000	0.000	0.000	0.000	0.000	0.000	0.000	0.000
TRINITY_DN532548_c2_g1	0.000	0.000	0.000	0.000	0.000	0.000	0.000	0.000	0.585	0.000
TRINITY_DN532548_c5_g1	0.000	0.000	0.000	0.625	0.000	0.000	0.000	0.000	0.000	0.000
TRINITY_DN532549_c0_g1	0.000	0.000	0.000	0.000	0.000	0.000	0.000	0.000	0.108	0.000
TRINITY_DN53254_c0_g1	0.000	0.000	0.000	0.000	0.000	0.000	0.000	0.000	0.000	0.000
TRINITY_DN53254_c1_g1	14.062	10.577	23.996	11.097	5.152	0.000	3.021	9.436	12.802	12.589
TRINITY_DN53254_c2_g1	0.000	0.000	0.000	0.000	0.000	0.000	0.000	0.000	0.000	0.000
TRINITY_DN532550_c0_g1	0.000	0.000	0.000	0.000	0.000	0.000	0.000	0.000	0.151	0.000
TRINITY_DN532552_c0_g1	0.000	0.000	0.000	0.000	0.000	0.000	0.000	0.000	0.000	0.000
TRINITY_DN532552_c1_g1	0.000	0.000	0.000	0.000	0.000	0.000	0.000	0.000	0.000	0.000
TRINITY_DN532553_c0_g1	0.000	0.000	0.000	0.000	0.000	0.000	0.000	0.000	0.271	0.000
TRINITY_DN532553_c2_g2	0.000	2.253	0.617	1.024	0.440	0.000	0.000	0.676	1.099	0.000
TRINITY_DN532553_c3_g1	0.000	0.000	3.114	0.000	0.000	0.000	0.000	0.000	1.024	0.000
TRINITY_DN532553_c4_g1	5.794	3.765	2.962	0.907	1.360	0.000	2.623	0.000	0.640	0.000
TRINITY_DN532556_c0_g1	0.000	0.000	0.000	0.000	0.000	0.000	0.000	0.000	0.000	0.000
TRINITY_DN532556_c1_g1	0.000	0.000	0.000	0.000	0.363	0.000	0.000	0.000	0.000	3.615
TRINITY_DN532557_c0_g1	0.000	0.000	0.000	0.000	0.000	0.000	0.000	0.000	0.000	0.000
TRINITY_DN532558_c0_g1	0.000	0.000	0.000	0.000	0.000	0.000	0.000	0.000	0.000	0.000
TRINITY_DN532559_c0_g1	0.000	0.000	0.000	0.000	0.000	0.000	0.000	0.000	0.000	0.000
TRINITY_DN532559_c1_g1	0.000	0.000	0.000	0.000	0.852	0.000	0.000	0.000	0.000	0.000
TRINITY_DN53255_c0_g1	0.000	5.499	7.964	3.275	7.177	0.870	2.558	4.583	1.779	3.116
TRINITY_DN53255_c0_g2	0.000	0.995	0.000	0.000	0.360	0.000	1.722	0.000	0.000	0.000
TRINITY_DN532560_c0_g1	0.000	0.000	3.593	0.642	0.000	0.000	0.000	0.000	0.581	0.000
TRINITY_DN532563_c2_g1	0.000	3.278	0.000	0.570	0.000	0.000	0.000	2.189	1.044	0.000
TRINITY_DN532563_c3_g1	0.000	1.487	0.000	0.000	1.080	0.000	0.000	0.000	0.632	0.000
TRINITY_DN532563_c4_g1	0.000	2.276	0.000	0.796	0.000	2.289	0.000	0.000	0.485	0.000
TRINITY_DN532564_c0_g1	0.000	0.339	0.220	0.242	0.682	0.167	0.596	0.000	0.037	0.000
TRINITY_DN532565_c0_g1	0.000	0.000	0.000	0.191	0.000	0.000	0.000	0.000	0.000	0.000
TRINITY_DN532566_c0_g1	0.000	0.000	0.000	0.000	0.000	0.000	0.000	1.575	0.506	0.000
TRINITY_DN532567_c0_g1	0.000	0.000	1.292	0.141	0.719	0.000	0.000	0.000	0.255	0.000
TRINITY_DN532569_c0_g1	0.000	0.000	0.460	0.000	0.000	0.000	0.000	0.000	0.000	0.000
TRINITY_DN53256_c0_g2	0.000	0.000	0.000	0.537	0.000	0.000	1.871	0.000	0.000	0.000
TRINITY_DN532570_c0_g1	0.000	0.000	0.000	0.000	0.000	0.000	0.000	0.000	0.000	0.000
TRINITY_DN532571_c0_g1	0.000	0.000	1.348	0.123	0.317	0.000	0.000	0.000	0.226	0.000
TRINITY_DN532571_c2_g1	0.000	0.000	0.000	0.000	0.000	0.000	0.000	0.000	0.437	0.000
TRINITY_DN532575_c0_g1	0.000	0.000	0.000	0.000	0.000	0.000	0.000	0.000	0.000	0.000
TRINITY_DN532578_c1_g1	0.000	0.000	0.000	0.000	0.000	0.000	0.000	0.578	0.000	0.000
TRINITY_DN53257_c0_g1	7.983	8.570	9.521	6.519	8.864	10.480	6.338	5.402	4.615	2.129
TRINITY_DN53257_c0_g2	0.000	0.000	0.000	0.000	2.283	0.000	0.000	0.000	0.000	0.000
TRINITY_DN53257_c0_g3	0.000	0.000	0.000	1.673	0.000	0.000	0.000	0.000	0.000	0.000
TRINITY_DN53257_c3_g1	0.000	0.000	0.468	0.000	0.815	0.000	0.000	0.000	0.227	0.000
TRINITY_DN532581_c0_g1	0.000	0.000	0.670	0.000	0.000	0.000	0.000	0.000	0.000	0.000
TRINITY_DN532586_c0_g1	0.000	0.000	0.000	0.000	0.000	0.000	0.000	0.000	0.000	0.000
TRINITY_DN532588_c0_g1	0.000	0.000	0.000	0.000	0.000	0.000	0.000	0.000	0.000	0.000
TRINITY_DN53258_c0_g1	0.000	0.000	0.000	1.609	0.000	0.000	0.000	0.000	0.874	0.000
TRINITY_DN53258_c0_g2	9.698	1.243	0.000	0.000	0.000	0.949	0.000	1.151	0.735	0.000
TRINITY_DN53258_c0_g3	0.000	0.000	0.000	0.000	0.000	2.588	0.000	0.000	0.552	0.000
TRINITY_DN532590_c0_g1	0.000	0.000	0.000	0.000	0.000	0.000	0.000	0.000	0.000	0.000
TRINITY_DN532593_c0_g1	0.000	0.000	0.000	0.000	0.000	0.000	0.000	0.000	0.000	0.000
TRINITY_DN532594_c0_g1	0.000	0.000	0.000	0.000	0.000	0.000	0.000	0.000	0.000	0.000
TRINITY_DN532595_c0_g1	0.000	0.000	0.000	0.000	0.000	0.000	0.000	0.000	0.000	0.000
TRINITY_DN532595_c1_g1	0.000	0.000	0.000	0.000	0.000	0.000	0.000	0.000	0.000	0.000
TRINITY_DN532597_c0_g1	0.000	0.000	0.000	0.000	0.347	0.000	1.605	0.000	0.196	0.000
TRINITY_DN532598_c0_g2	0.000	0.000	4.183	0.748	0.000	0.000	0.000	0.000	1.375	0.000
TRINITY_DN532598_c0_g4	0.000	2.958	0.000	0.000	0.000	0.000	0.000	1.962	0.314	0.000
TRINITY_DN532598_c0_g5	0.000	0.000	0.000	0.422	0.439	0.000	0.000	0.000	0.000	0.000
TRINITY_DN532598_c1_g1	0.000	0.000	0.641	0.000	0.000	0.325	0.576	0.000	0.212	0.000
TRINITY_DN53259_c0_g1	9.375	8.705	10.239	6.028	7.165	8.100	9.139	6.562	10.729	5.394
TRINITY_DN53259_c0_g3	0.000	0.388	0.506	0.000	0.000	1.157	0.000	0.000	0.307	0.000
TRINITY_DN53259_c2_g1	0.000	0.000	1.042	0.558	0.000	0.000	0.000	0.000	0.000	0.000
TRINITY_DN53259_c3_g1	0.000	0.000	0.000	0.000	0.000	0.000	0.000	0.000	0.000	0.000
TRINITY_DN53259_c4_g1	0.000	0.000	0.000	0.000	0.000	1.972	0.000	0.000	0.000	0.000
TRINITY_DN53259_c5_g1	0.000	0.000	0.000	0.000	0.000	0.000	0.000	0.000	0.000	0.000
TRINITY_DN53259_c6_g1	0.000	0.000	0.000	0.000	0.000	0.000	0.000	1.362	0.219	0.000
TRINITY_DN53259_c7_g1	0.000	0.000	0.000	0.000	0.381	0.000	0.000	0.000	0.000	0.000
TRINITY_DN5325_c0_g1	0.000	0.516	0.336	0.460	0.377	1.277	0.000	0.000	0.448	0.000
TRINITY_DN5325_c0_g2	4.203	6.408	7.642	7.847	5.871	7.022	8.639	7.000	7.614	12.811
TRINITY_DN5325_c0_g3	0.000	1.146	0.000	2.332	2.495	2.305	0.000	0.000	1.219	0.000
TRINITY_DN5325_c10_g1	0.000	0.000	0.000	0.000	0.000	0.000	0.000	0.000	0.000	0.000
TRINITY_DN5325_c11_g1	0.000	0.000	0.000	0.000	0.667	1.834	0.000	0.000	0.000	0.000
TRINITY_DN5325_c12_g1	0.000	0.000	0.000	0.000	0.000	0.000	0.000	0.000	0.000	0.000
TRINITY_DN5325_c1_g1	0.000	0.000	0.000	0.000	0.000	0.000	0.000	0.000	0.107	0.000
TRINITY_DN5325_c2_g1	0.000	0.000	0.000	0.898	0.000	1.658	1.175	0.908	0.809	1.214
TRINITY_DN5325_c3_g1	7.828	0.000	0.000	0.000	0.000	0.000	0.000	0.000	0.000	0.000
TRINITY_DN5325_c3_g2	0.000	0.641	0.000	0.000	0.000	0.000	0.000	0.850	0.136	0.000
TRINITY_DN5325_c6_g1	0.000	0.867	0.437	1.283	1.847	0.584	0.000	1.547	1.302	3.675
TRINITY_DN5325_c7_g1	0.000	0.000	0.000	0.000	0.000	0.000	0.000	0.000	0.000	0.000
TRINITY_DN5325_c8_g1	0.000	0.000	0.000	0.000	0.000	0.000	0.000	0.000	0.194	0.000
TRINITY_DN532600_c0_g1	0.000	1.142	0.748	0.202	1.239	1.141	0.998	0.760	1.582	0.000
TRINITY_DN532601_c0_g1	0.000	0.000	5.628	0.000	0.000	0.000	0.000	0.000	0.000	0.000
TRINITY_DN532603_c0_g1	0.000	0.000	0.000	0.000	0.000	0.000	0.000	0.000	0.000	0.000
TRINITY_DN532603_c0_g2	0.000	0.000	0.000	0.000	0.000	0.000	0.000	0.000	0.000	0.000
TRINITY_DN532604_c0_g1	0.000	0.000	0.000	0.484	1.402	0.000	0.710	0.835	0.000	0.803
TRINITY_DN532605_c0_g1	0.000	0.000	0.000	0.938	0.000	0.000	0.000	0.000	0.578	0.000
TRINITY_DN532605_c1_g1	0.000	0.000	0.000	0.000	0.000	0.000	0.000	0.000	0.000	0.000
TRINITY_DN532606_c0_g1	0.000	0.000	0.000	0.000	0.000	0.000	0.000	0.000	0.000	0.000
TRINITY_DN532606_c1_g1	0.000	0.000	0.000	0.000	0.487	0.000	0.000	0.000	0.000	0.000
TRINITY_DN532607_c0_g1	0.000	0.000	0.000	0.375	0.000	0.000	0.000	0.000	0.452	1.904
TRINITY_DN532607_c1_g1	0.000	0.790	1.037	0.000	0.285	0.794	1.375	0.000	0.000	0.000
TRINITY_DN53260_c0_g1	0.000	0.000	1.758	0.000	0.000	0.000	0.000	0.000	0.000	0.000
TRINITY_DN53260_c0_g3	0.000	0.000	0.000	0.000	0.924	0.000	0.000	0.000	0.000	0.000
TRINITY_DN53260_c0_g4	0.000	0.000	0.000	0.000	0.000	0.000	0.000	0.000	0.177	0.000
TRINITY_DN532610_c0_g1	0.000	0.000	0.000	0.607	0.000	0.000	0.000	0.000	0.371	0.000
TRINITY_DN532617_c0_g1	0.000	0.000	0.000	0.000	0.209	0.000	0.000	0.000	0.000	0.000
TRINITY_DN532618_c0_g1	0.000	0.000	0.000	0.000	0.000	0.000	0.000	0.000	0.000	0.000
TRINITY_DN53261_c0_g1	0.000	0.000	0.000	0.000	0.000	1.094	0.000	0.000	0.462	0.000
TRINITY_DN53261_c0_g2	0.000	0.000	1.439	0.000	0.000	0.000	0.000	0.000	0.000	0.000
TRINITY_DN532620_c0_g2	0.000	0.000	0.000	0.000	0.000	0.000	0.000	0.000	0.000	0.000
TRINITY_DN532620_c0_g3	0.000	0.000	0.000	0.000	0.000	0.000	0.000	0.000	0.753	0.000
TRINITY_DN532624_c0_g1	0.000	0.000	0.000	0.000	0.000	0.000	0.000	0.000	0.000	0.000
TRINITY_DN532627_c0_g1	0.000	0.000	0.155	0.085	0.000	0.470	0.000	0.000	0.052	0.000
TRINITY_DN532627_c1_g1	0.000	0.000	0.000	0.000	0.000	0.000	0.000	0.000	0.000	0.000
TRINITY_DN532628_c0_g1	0.000	0.000	0.000	0.000	0.000	0.431	0.000	0.000	0.186	0.000
TRINITY_DN532629_c0_g1	0.000	0.000	1.192	0.644	0.219	0.000	0.000	0.000	0.000	0.000
TRINITY_DN53262_c0_g1	0.000	0.624	0.455	0.000	0.184	0.249	0.255	0.000	0.039	0.740
TRINITY_DN53262_c0_g2	0.000	0.000	0.000	0.000	0.368	0.000	0.000	0.000	0.000	0.000
TRINITY_DN53262_c0_g3	5.269	0.258	1.539	1.054	1.486	1.136	2.393	1.816	0.473	0.000
TRINITY_DN53262_c0_g4	0.000	0.000	0.000	0.290	0.000	3.189	0.000	0.000	0.525	0.000
TRINITY_DN53262_c0_g5	0.000	0.000	0.000	0.000	0.000	0.000	0.000	0.000	0.000	0.000
TRINITY_DN53262_c1_g2	0.000	0.000	0.000	0.000	0.000	0.000	0.000	0.000	0.000	0.000
TRINITY_DN53262_c2_g1	0.000	0.000	0.000	0.000	0.000	0.000	0.000	0.000	0.000	0.000
TRINITY_DN53262_c7_g1	0.000	0.000	1.557	0.000	2.638	0.000	0.000	0.000	0.000	0.000
TRINITY_DN532630_c0_g1	0.000	0.000	0.000	0.000	0.000	0.000	0.000	0.000	0.294	0.000
TRINITY_DN532631_c0_g1	0.000	0.000	0.000	0.000	0.000	0.000	0.000	0.000	0.000	0.000
TRINITY_DN532632_c0_g1	0.000	0.000	0.000	0.569	0.000	0.000	0.000	0.000	0.000	5.836
TRINITY_DN532634_c0_g1	0.000	0.000	0.000	0.000	0.000	0.000	0.000	0.000	0.000	0.000
TRINITY_DN532634_c2_g1	0.000	0.000	0.000	0.000	0.000	0.000	0.000	0.000	0.417	0.000
TRINITY_DN532635_c0_g1	0.000	0.000	0.000	0.000	0.000	0.000	0.000	0.000	0.499	0.000
TRINITY_DN532636_c0_g1	0.000	1.190	0.000	0.000	0.000	0.000	0.000	0.000	0.759	0.000
TRINITY_DN532637_c0_g1	0.000	0.000	0.000	0.000	0.000	0.000	0.000	0.000	0.000	0.000
TRINITY_DN532638_c0_g1	0.000	0.000	5.577	0.000	0.000	0.000	0.000	0.000	0.000	0.000
TRINITY_DN532639_c0_g1	0.000	0.000	0.356	0.146	0.698	1.893	0.481	0.000	0.268	0.000
TRINITY_DN53263_c0_g1	0.000	0.000	0.000	0.000	0.928	0.000	0.000	0.000	0.000	0.000
TRINITY_DN53263_c10_g1	0.000	0.000	0.000	0.000	0.000	0.000	0.000	0.000	0.000	0.000
TRINITY_DN53263_c6_g1	0.000	0.000	0.000	0.000	0.000	0.000	0.000	0.000	0.125	0.000
TRINITY_DN53263_c9_g1	0.000	0.000	0.000	0.000	0.000	0.000	0.000	0.000	0.000	0.000
TRINITY_DN532641_c0_g1	0.000	0.000	0.000	0.000	0.000	0.000	0.000	0.000	0.000	0.000
TRINITY_DN532642_c0_g1	0.000	0.000	0.432	0.000	0.476	0.000	0.000	0.874	0.000	0.000
TRINITY_DN532644_c0_g1	0.000	0.000	2.335	0.612	0.209	0.000	0.000	0.000	0.369	2.073
TRINITY_DN532646_c0_g1	0.000	0.000	0.000	0.000	0.000	0.000	0.000	0.000	0.173	0.000
TRINITY_DN532646_c1_g1	0.000	1.616	0.000	0.000	0.000	0.000	0.000	0.000	0.000	0.000
TRINITY_DN532648_c0_g1	0.000	0.000	0.000	0.000	0.000	0.000	0.000	0.812	0.130	0.000
TRINITY_DN532650_c0_g1	0.000	0.000	0.000	0.000	0.000	0.000	0.000	0.000	1.073	0.000
TRINITY_DN532653_c0_g2	0.000	0.000	0.123	0.000	0.118	0.158	0.000	0.000	0.105	0.593
TRINITY_DN532653_c0_g4	0.000	0.000	0.000	0.000	0.000	0.000	0.000	0.000	0.000	0.000
TRINITY_DN532653_c0_g5	0.000	0.000	0.791	0.000	0.000	0.000	0.000	0.000	0.000	0.000
TRINITY_DN532653_c10_g1	0.000	0.000	0.000	0.000	0.000	0.000	0.000	0.000	0.000	0.000
TRINITY_DN532653_c1_g1	0.000	0.000	0.000	0.000	0.000	0.000	0.000	0.000	0.429	0.000
TRINITY_DN532653_c1_g2	0.000	0.000	0.000	0.360	0.371	0.000	1.772	0.000	0.000	0.000
TRINITY_DN532653_c2_g1	0.000	0.000	0.000	0.836	0.879	0.000	0.000	0.000	0.000	0.000
TRINITY_DN532653_c4_g1	0.000	0.000	0.000	0.000	1.262	0.000	0.000	0.000	0.000	0.000
TRINITY_DN532653_c5_g1	0.000	0.000	0.290	0.478	0.571	0.882	0.000	0.000	0.388	0.000
TRINITY_DN532653_c6_g1	0.000	0.000	0.000	0.000	0.000	0.000	0.000	0.000	0.000	0.000
TRINITY_DN532653_c7_g1	0.000	0.000	0.000	0.000	0.000	0.000	0.000	0.000	0.613	0.000
TRINITY_DN532654_c0_g1	84.229	2.603	0.000	0.459	1.426	0.000	0.000	2.752	0.000	0.000
TRINITY_DN532656_c0_g1	0.000	0.000	0.000	0.000	0.379	0.000	0.000	0.000	0.000	0.000
TRINITY_DN532657_c0_g1	0.000	0.000	0.000	0.000	0.000	0.750	0.000	0.000	0.000	0.000
TRINITY_DN532659_c0_g1	0.000	0.000	4.776	0.000	0.786	0.000	0.000	0.000	0.458	0.000
TRINITY_DN53265_c0_g2	0.000	0.000	0.000	1.330	0.000	3.826	0.000	0.000	1.224	0.000
TRINITY_DN532661_c0_g1	0.000	2.817	1.526	0.251	0.428	0.927	0.826	0.322	0.356	1.719
TRINITY_DN532662_c0_g1	0.000	0.000	0.000	0.000	0.000	0.000	0.000	0.000	0.000	0.000
TRINITY_DN532662_c1_g1	0.000	0.000	0.000	0.482	0.492	1.007	0.000	0.000	0.000	0.000
TRINITY_DN532662_c2_g1	0.000	0.000	0.000	0.238	0.000	0.000	0.000	0.000	0.144	0.000
TRINITY_DN532664_c1_g1	0.000	0.000	5.196	0.000	0.000	0.000	0.000	0.000	0.000	0.000
TRINITY_DN532664_c2_g1	0.000	0.000	0.000	0.000	0.000	0.000	0.000	0.000	0.000	0.000
TRINITY_DN532666_c0_g1	0.000	0.000	0.000	0.107	0.000	0.000	0.000	0.000	0.000	0.000
TRINITY_DN53266_c0_g3	0.000	0.000	0.000	0.000	0.000	0.000	0.000	0.000	0.000	0.000
TRINITY_DN53266_c1_g1	0.000	0.000	0.000	1.373	0.000	0.000	0.000	0.000	0.000	0.000
TRINITY_DN53266_c1_g2	0.000	0.000	0.000	0.000	0.000	0.000	0.000	0.000	0.000	0.000
TRINITY_DN53266_c1_g3	0.000	0.000	0.000	0.000	0.000	0.000	0.000	0.000	0.000	0.000
TRINITY_DN532670_c4_g1	0.000	0.000	0.000	0.000	0.000	0.000	0.000	0.000	0.414	0.000
TRINITY_DN532672_c0_g1	0.000	0.000	0.000	0.000	0.000	0.000	0.000	0.000	0.000	0.000
TRINITY_DN532675_c0_g1	2.768	0.713	0.000	0.380	0.130	0.000	1.252	0.965	0.537	1.292
TRINITY_DN532679_c0_g1	0.000	0.000	0.000	0.000	0.000	0.000	0.000	0.000	0.000	0.000
TRINITY_DN53267_c0_g1	0.000	0.842	0.820	0.825	1.692	1.038	0.370	0.580	0.594	0.000
TRINITY_DN532682_c0_g1	0.000	0.000	0.000	0.000	0.000	0.000	0.000	0.000	0.000	0.000
TRINITY_DN532685_c0_g1	0.000	0.000	0.000	0.000	0.000	0.000	0.000	0.000	0.000	0.000
TRINITY_DN532686_c0_g1	0.000	0.000	0.000	0.000	0.000	0.000	0.000	0.000	0.000	0.000
TRINITY_DN532687_c0_g1	0.000	0.000	0.000	0.000	0.000	0.000	0.000	0.000	0.000	0.000
TRINITY_DN532689_c1_g1	0.000	0.000	0.000	0.000	0.000	0.000	0.000	0.000	0.000	0.000
TRINITY_DN53268_c0_g1	0.000	0.000	0.000	0.316	0.000	0.000	0.000	0.960	0.816	0.000
TRINITY_DN53268_c0_g2	0.000	0.000	0.000	0.890	1.597	0.446	0.000	0.601	0.768	0.000
TRINITY_DN53268_c1_g1	0.000	1.508	0.497	0.273	0.589	0.000	0.000	0.000	0.000	0.000
TRINITY_DN532691_c0_g1	0.000	0.000	0.000	1.483	0.000	0.000	0.000	0.000	0.000	0.000
TRINITY_DN532692_c0_g1	0.000	0.000	0.000	0.000	0.000	0.000	0.000	0.000	0.000	0.000
TRINITY_DN532694_c0_g1	0.000	0.000	0.000	0.000	0.000	0.000	0.000	0.000	0.000	0.000
TRINITY_DN532694_c1_g1	0.000	0.000	0.000	0.000	0.000	0.000	0.000	0.000	0.000	0.000
TRINITY_DN532696_c0_g1	0.000	0.000	1.081	0.000	0.000	0.000	0.000	0.000	0.000	0.000
TRINITY_DN532699_c0_g1	0.000	0.000	0.000	0.000	0.000	0.000	0.000	0.000	0.000	0.000
TRINITY_DN5326_c13_g1	0.000	0.000	0.000	0.000	1.235	3.852	0.000	0.000	0.000	0.000
TRINITY_DN5326_c13_g2	0.000	2.353	0.000	0.000	0.000	0.000	0.000	0.000	0.503	0.000
TRINITY_DN5326_c1_g2	0.000	0.000	0.000	0.000	0.753	0.000	0.000	0.000	0.000	0.000
TRINITY_DN5326_c20_g1	0.000	2.079	0.000	0.000	0.760	0.000	0.000	0.000	0.000	0.000
TRINITY_DN5326_c2_g1	0.000	0.000	0.000	0.000	0.968	0.000	0.000	0.000	0.000	0.000
TRINITY_DN5326_c3_g1	4.362	7.465	4.627	1.376	0.502	1.230	2.110	2.374	1.308	0.000
TRINITY_DN5326_c4_g1	0.000	0.351	0.000	0.125	0.255	0.000	1.231	0.475	1.796	0.000
TRINITY_DN5326_c5_g1	0.000	0.000	0.000	0.000	0.911	0.000	3.782	2.988	0.000	0.000
TRINITY_DN5326_c6_g1	0.000	0.583	0.000	0.666	2.388	2.518	0.000	1.403	0.694	2.101
TRINITY_DN5326_c8_g1	0.000	0.000	0.000	0.000	0.000	0.000	0.000	0.000	1.052	0.000
TRINITY_DN5326_c8_g3	0.000	0.000	0.000	0.000	0.498	0.000	0.000	0.000	0.000	0.000
TRINITY_DN532701_c0_g1	0.000	2.334	0.000	0.000	0.859	0.000	0.000	0.000	0.499	0.000
TRINITY_DN532703_c0_g1	0.000	0.000	0.000	0.002	0.006	0.006	0.000	0.000	0.000	0.000
TRINITY_DN532704_c0_g1	0.000	0.000	0.000	0.000	0.000	0.000	0.000	0.000	0.000	0.000
TRINITY_DN532706_c0_g1	0.000	0.000	0.754	0.000	1.135	0.000	0.000	0.000	0.000	0.000
TRINITY_DN532706_c0_g2	0.000	0.000	0.000	1.130	0.455	0.000	0.000	0.000	0.190	0.000
TRINITY_DN532707_c0_g1	0.000	0.000	0.000	0.000	0.990	0.000	0.000	0.000	0.000	0.000
TRINITY_DN532708_c0_g1	0.000	0.000	0.000	0.000	0.000	0.000	0.000	0.000	0.578	0.000
TRINITY_DN53270_c0_g1	0.000	3.892	0.000	0.675	0.940	5.825	3.313	0.000	0.000	0.000
TRINITY_DN53270_c0_g2	0.000	3.315	7.039	4.162	9.318	6.669	6.182	5.847	5.787	0.000
TRINITY_DN53270_c1_g1	6.856	8.872	7.626	11.349	13.639	12.353	19.668	8.228	9.316	15.983
TRINITY_DN532710_c0_g1	0.000	0.000	0.000	1.275	0.000	0.000	0.000	0.000	0.390	0.000
TRINITY_DN532710_c1_g1	0.000	0.000	1.288	0.000	0.355	0.000	0.000	0.000	0.000	0.000
TRINITY_DN532712_c0_g1	0.000	0.000	0.173	0.095	0.194	0.791	1.406	0.365	0.115	0.000
TRINITY_DN532713_c0_g1	2.751	0.000	0.231	0.000	0.129	1.054	0.000	0.000	0.152	0.000
TRINITY_DN532714_c0_g1	0.000	0.000	0.000	0.000	1.191	0.000	2.814	0.000	0.000	0.000
TRINITY_DN532715_c0_g1	0.000	0.000	0.000	0.000	0.000	0.000	0.000	0.000	0.000	0.000
TRINITY_DN532716_c0_g1	0.000	0.000	0.000	0.105	0.000	0.000	0.000	0.000	0.161	0.000
TRINITY_DN532716_c1_g1	0.000	0.000	0.000	0.000	0.000	0.000	0.000	0.000	0.000	0.000
TRINITY_DN532716_c1_g2	0.000	0.000	0.000	0.000	0.000	0.000	0.000	0.000	0.000	0.000
TRINITY_DN532716_c3_g1	0.000	0.000	0.000	0.000	0.000	0.000	0.000	0.000	0.199	0.000
TRINITY_DN532717_c0_g1	0.000	0.000	0.000	0.000	1.088	0.000	0.000	0.000	0.000	0.000
TRINITY_DN532719_c0_g1	0.000	0.714	0.468	0.190	0.000	0.000	0.000	0.000	0.000	0.000
TRINITY_DN53271_c0_g1	0.000	0.000	0.000	0.373	0.000	0.000	0.817	0.000	1.044	0.000
TRINITY_DN53271_c1_g1	0.000	0.000	2.750	0.000	0.511	0.000	0.000	0.000	0.898	0.000
TRINITY_DN53271_c1_g2	0.000	0.000	0.000	0.000	0.000	0.000	0.000	0.000	0.000	0.000
TRINITY_DN53271_c3_g1	0.000	0.000	0.000	0.000	0.000	0.000	0.000	0.000	0.469	7.827
TRINITY_DN532720_c0_g1	0.000	0.000	0.000	0.000	0.000	0.000	0.000	0.000	0.000	0.000
TRINITY_DN532722_c0_g1	0.000	0.000	1.192	0.000	0.000	0.000	0.000	0.000	0.000	0.000
TRINITY_DN532724_c0_g1	0.000	0.000	0.000	0.000	0.000	0.000	2.063	0.000	0.000	0.000
TRINITY_DN532725_c1_g1	0.000	0.000	0.794	0.000	0.415	0.000	0.000	0.515	0.000	0.000
TRINITY_DN532727_c0_g1	0.000	0.000	0.000	0.000	0.000	0.000	0.000	0.000	0.000	0.000
TRINITY_DN532728_c0_g1	0.000	0.000	0.000	0.000	0.000	0.000	0.000	0.000	0.000	0.000
TRINITY_DN532729_c0_g1	0.000	0.000	0.000	0.426	0.000	0.000	0.000	0.000	0.000	0.000
TRINITY_DN53272_c0_g1	0.000	0.000	0.000	0.000	0.000	0.000	0.000	0.000	0.930	0.000
TRINITY_DN53272_c1_g1	0.000	0.000	0.279	0.000	0.000	0.000	0.000	0.000	0.000	0.000
TRINITY_DN532731_c0_g1	0.000	0.000	0.000	0.000	0.000	0.000	0.000	0.000	0.000	0.000
TRINITY_DN532732_c0_g1	0.000	0.000	0.821	0.000	0.456	0.000	0.000	0.000	0.000	0.000
TRINITY_DN532732_c1_g1	0.000	0.000	0.000	0.000	0.000	0.000	0.000	0.000	0.000	0.000
TRINITY_DN532732_c2_g1	0.000	0.000	0.000	0.000	0.000	0.000	0.000	0.000	0.000	0.000
TRINITY_DN532732_c2_g2	0.000	0.000	0.000	0.000	0.000	0.000	0.000	0.000	0.000	0.000
TRINITY_DN532732_c3_g1	0.000	0.000	0.000	0.000	0.000	0.000	0.000	0.000	0.000	0.000
TRINITY_DN532732_c4_g1	0.000	0.000	0.000	0.000	0.911	0.000	0.000	0.000	0.531	0.000
TRINITY_DN532732_c5_g1	0.000	0.000	0.000	0.000	0.000	0.000	0.000	0.000	0.000	0.000
TRINITY_DN532733_c0_g1	0.000	0.000	0.000	0.000	0.000	0.000	0.000	0.000	0.239	0.000
TRINITY_DN532733_c1_g1	0.000	0.000	0.000	0.000	0.000	0.000	0.000	0.000	0.000	0.000
TRINITY_DN532733_c2_g1	0.000	0.000	0.000	0.000	0.357	0.000	0.000	0.000	0.000	0.000
TRINITY_DN532734_c0_g1	0.000	0.000	0.000	0.000	0.000	0.000	0.000	0.000	0.104	0.000
TRINITY_DN532736_c1_g1	0.000	0.000	0.000	0.000	0.000	0.000	0.000	0.000	0.000	0.000
TRINITY_DN532738_c0_g1	0.000	0.000	0.000	0.000	0.000	1.301	0.000	0.585	0.000	0.000
TRINITY_DN532739_c0_g1	0.000	0.000	0.000	1.544	1.005	0.000	1.348	0.000	0.000	0.000
TRINITY_DN532739_c2_g2	0.000	0.000	0.000	0.000	0.000	0.000	0.000	0.000	0.000	0.000
TRINITY_DN532739_c3_g1	0.000	0.790	0.000	0.000	0.000	0.000	0.000	0.000	0.000	0.000
TRINITY_DN532739_c4_g1	0.000	0.000	0.000	0.736	0.000	0.000	0.000	0.000	0.000	0.000
TRINITY_DN53273_c0_g2	0.000	0.000	0.000	0.000	0.000	0.000	0.000	0.000	1.099	0.000
TRINITY_DN53273_c1_g2	0.000	0.000	0.000	0.000	0.000	0.000	0.000	0.000	0.000	0.000
TRINITY_DN532740_c0_g1	0.000	0.000	0.638	0.384	0.960	0.646	0.289	0.000	0.393	0.000
TRINITY_DN532740_c1_g2	0.000	0.000	1.386	0.453	1.078	0.000	0.746	0.000	0.502	0.000
TRINITY_DN532740_c2_g1	0.000	0.000	0.000	0.199	0.000	0.000	0.000	0.000	0.061	0.000
TRINITY_DN532740_c4_g1	0.000	0.000	0.000	0.000	0.000	0.586	0.000	0.000	0.000	0.000
TRINITY_DN532740_c5_g1	0.000	0.000	0.000	0.857	0.902	0.000	0.000	0.000	1.578	0.000
TRINITY_DN532740_c6_g1	0.000	0.000	0.000	0.000	0.686	0.000	0.000	0.000	0.000	0.000
TRINITY_DN532741_c0_g1	0.000	0.000	0.000	0.000	0.000	0.000	0.000	0.000	0.000	0.000
TRINITY_DN532742_c0_g1	0.000	0.000	0.000	0.000	0.282	0.000	0.000	0.000	0.000	0.000
TRINITY_DN532742_c1_g1	0.000	1.054	0.000	0.739	0.000	1.062	0.000	0.000	0.000	0.000
TRINITY_DN532743_c0_g1	0.000	0.000	0.000	0.000	0.178	0.000	0.000	0.000	0.250	0.000
TRINITY_DN532745_c0_g1	0.000	4.481	1.453	0.000	0.000	0.000	0.000	0.000	0.000	0.000
TRINITY_DN532745_c0_g2	0.000	0.000	0.000	0.000	0.000	0.213	0.000	0.000	0.000	0.000
TRINITY_DN532745_c1_g1	0.000	0.000	1.394	0.000	0.000	0.000	0.000	0.000	0.000	0.000
TRINITY_DN532747_c0_g1	0.000	0.000	0.000	0.000	0.000	0.000	0.000	0.000	1.083	0.000
TRINITY_DN532748_c0_g1	0.000	0.000	0.000	0.000	0.000	0.000	0.000	0.000	0.000	0.000
TRINITY_DN532749_c0_g1	0.000	0.000	0.000	0.000	0.000	0.000	0.000	0.000	0.000	0.000
TRINITY_DN532750_c0_g1	0.000	0.000	0.000	0.000	0.000	0.000	0.000	0.000	0.000	0.000
TRINITY_DN532753_c0_g1	0.000	0.000	0.000	0.000	0.000	0.000	0.000	0.000	0.000	0.000
TRINITY_DN532755_c0_g1	0.000	1.146	0.000	0.000	0.000	0.000	0.000	0.000	0.000	0.000
TRINITY_DN532756_c0_g1	0.000	1.497	0.000	0.000	0.000	0.000	0.000	0.000	0.000	0.000
TRINITY_DN532757_c0_g1	0.000	0.000	0.000	0.000	0.000	0.000	0.000	0.000	0.136	0.000
TRINITY_DN532759_c0_g1	0.000	0.000	0.000	0.000	0.000	0.000	0.000	0.000	0.000	0.000
TRINITY_DN532759_c0_g2	0.000	0.000	0.000	0.305	0.000	0.000	0.000	0.000	0.000	0.000
TRINITY_DN53275_c0_g1	0.000	0.000	0.000	0.000	0.000	0.000	0.000	0.000	0.000	0.000
TRINITY_DN532761_c0_g1	0.000	0.000	0.000	0.000	0.000	0.000	0.000	0.000	0.000	0.000
TRINITY_DN532761_c2_g1	0.000	0.000	0.000	0.000	0.000	0.000	0.000	3.369	0.000	0.000
TRINITY_DN532763_c0_g1	0.000	0.000	0.000	0.000	0.000	0.000	0.000	0.000	0.000	0.000
TRINITY_DN532765_c0_g1	0.000	0.000	0.000	0.000	0.000	0.000	1.661	0.000	0.408	0.000
TRINITY_DN532766_c0_g2	0.000	0.000	0.242	0.000	0.000	0.000	0.000	0.000	0.160	0.000
TRINITY_DN532766_c1_g1	0.000	0.000	0.000	0.000	0.000	0.000	0.000	0.000	0.000	0.000
TRINITY_DN532766_c2_g1	0.000	0.000	0.000	0.000	0.304	0.000	0.000	0.000	0.000	0.000
TRINITY_DN532766_c3_g1	0.000	0.000	0.353	0.000	0.291	0.539	0.000	0.000	0.346	0.000
TRINITY_DN532766_c4_g1	0.000	0.000	0.000	0.000	0.000	0.000	0.000	0.000	0.365	0.000
TRINITY_DN532766_c5_g1	0.000	0.000	0.000	0.000	0.000	0.000	0.000	0.000	0.000	0.000
TRINITY_DN532766_c6_g1	0.000	0.000	0.000	0.000	0.414	0.000	0.000	0.000	0.000	0.000
TRINITY_DN532768_c0_g1	0.000	2.334	0.000	0.000	0.000	4.677	0.000	0.000	0.000	0.000
TRINITY_DN532769_c0_g1	0.000	0.000	0.000	0.000	0.000	0.000	0.000	0.000	0.416	0.000
TRINITY_DN53276_c0_g1	0.000	0.000	0.000	0.000	0.000	0.000	0.000	0.000	0.284	0.000
TRINITY_DN53276_c0_g2	0.000	0.000	0.000	0.000	0.000	0.000	0.000	0.000	0.000	0.000
TRINITY_DN53276_c1_g1	0.000	0.000	0.000	0.000	0.746	0.000	0.000	0.000	0.000	0.000
TRINITY_DN53276_c1_g2	0.000	0.000	0.000	0.000	0.000	0.000	3.459	0.000	0.213	0.000
TRINITY_DN532770_c0_g1	0.000	0.000	0.716	0.000	0.000	0.000	0.000	0.000	0.000	0.000
TRINITY_DN532770_c0_g2	0.000	0.000	0.000	0.000	0.000	0.000	0.000	0.000	0.000	0.000
TRINITY_DN532771_c0_g1	0.000	0.000	0.000	0.000	0.000	1.734	0.000	0.000	0.000	0.000
TRINITY_DN532771_c1_g1	0.000	0.000	0.000	0.000	0.000	0.000	0.000	0.000	0.532	0.000
TRINITY_DN532771_c4_g1	0.000	0.000	0.000	0.000	0.000	0.000	0.000	0.000	0.000	0.000
TRINITY_DN532773_c0_g1	0.000	0.000	0.000	0.000	0.000	0.000	0.000	0.000	0.000	0.000
TRINITY_DN532775_c0_g1	0.000	0.000	4.433	0.000	0.000	0.000	0.000	0.000	0.000	0.000
TRINITY_DN532776_c0_g1	0.000	0.000	0.000	0.000	0.000	0.000	0.000	0.000	0.000	0.000
TRINITY_DN532778_c0_g1	0.000	0.000	0.492	0.265	0.000	0.000	0.000	0.000	0.159	0.000
TRINITY_DN53277_c0_g2	0.000	0.000	0.000	0.000	0.000	0.000	0.000	0.000	1.198	0.000
TRINITY_DN53277_c1_g1	0.000	0.000	0.000	0.000	0.000	0.000	0.000	0.000	0.000	0.000
TRINITY_DN53277_c2_g1	0.000	0.000	0.816	0.000	0.000	0.000	0.000	0.000	0.000	0.000
TRINITY_DN532780_c0_g1	0.000	0.000	0.000	0.000	1.507	0.000	0.000	0.000	0.441	0.000
TRINITY_DN532788_c0_g1	0.000	0.593	0.000	0.000	0.644	0.000	0.000	0.000	0.126	0.000
TRINITY_DN53278_c0_g1	0.000	0.000	0.000	0.000	0.000	2.588	0.000	0.000	0.000	0.000
TRINITY_DN53278_c0_g2	0.000	0.000	0.000	0.000	0.000	0.000	0.000	0.000	0.000	0.000
TRINITY_DN53278_c0_g3	0.000	6.599	0.000	1.801	0.000	0.000	0.000	0.000	1.606	0.000
TRINITY_DN53278_c2_g1	0.000	0.000	2.109	0.000	0.719	2.136	0.000	0.000	0.000	5.800
TRINITY_DN532791_c0_g1	0.000	0.000	0.000	0.000	0.000	0.000	0.000	0.000	0.000	0.000
TRINITY_DN532792_c0_g1	0.000	0.000	0.000	0.000	0.000	0.000	0.000	0.000	0.000	0.000
TRINITY_DN532793_c0_g1	0.000	0.000	3.763	0.675	0.000	0.000	0.000	0.000	0.000	0.000
TRINITY_DN532795_c0_g1	0.000	0.000	0.000	0.000	0.000	0.000	0.000	0.000	0.000	0.000
TRINITY_DN532796_c0_g1	0.000	0.000	3.754	0.800	2.079	0.000	3.956	6.067	0.975	4.111
TRINITY_DN532796_c2_g1	0.000	3.971	0.000	1.383	2.175	0.000	0.000	0.000	0.000	0.000
TRINITY_DN532796_c2_g2	0.000	0.000	0.000	0.000	0.000	0.000	0.000	0.000	0.000	0.000
TRINITY_DN532796_c2_g3	0.000	2.374	0.000	0.000	0.000	0.000	0.000	0.000	0.000	0.000
TRINITY_DN53279_c0_g1	0.000	0.000	0.000	0.000	0.000	0.000	0.000	1.409	0.580	0.000
TRINITY_DN53279_c1_g1	0.000	0.000	0.762	0.000	0.000	0.000	0.000	0.000	0.000	0.000
TRINITY_DN5327_c0_g1	0.000	0.000	0.000	0.000	0.000	0.000	0.000	0.000	0.000	0.000
TRINITY_DN532801_c1_g1	0.000	0.000	5.196	0.930	0.000	0.000	0.000	0.000	0.000	0.000
TRINITY_DN532801_c2_g1	0.000	0.000	3.114	0.932	0.000	0.000	0.000	0.000	0.000	0.000
TRINITY_DN532805_c0_g1	0.000	0.000	0.000	0.000	0.000	0.000	0.000	0.000	0.000	0.000
TRINITY_DN532807_c0_g1	0.000	0.000	0.609	0.000	0.000	0.000	0.000	0.000	0.000	0.000
TRINITY_DN532808_c0_g1	0.000	0.000	0.000	0.000	0.000	0.000	0.000	0.000	0.365	0.000
TRINITY_DN53280_c0_g1	0.000	0.000	0.000	0.000	0.180	0.000	0.000	0.000	0.000	0.000
TRINITY_DN53280_c0_g2	0.000	0.000	0.000	0.000	0.000	0.000	0.000	0.000	0.000	0.000
TRINITY_DN532812_c0_g1	0.000	0.000	0.000	0.000	0.000	0.000	0.000	0.000	0.000	0.000
TRINITY_DN532814_c0_g1	0.000	0.000	0.000	0.252	0.000	1.054	0.000	0.480	0.076	0.000
TRINITY_DN532814_c1_g1	0.000	0.000	0.000	0.000	0.000	0.000	0.000	0.000	0.000	0.000
TRINITY_DN532816_c0_g1	0.000	0.000	0.000	0.000	0.000	0.000	0.000	0.000	0.000	0.000
TRINITY_DN53281_c0_g1	0.000	0.000	1.448	0.268	0.464	0.000	0.000	0.000	0.254	0.000
TRINITY_DN53281_c0_g2	0.000	0.000	0.000	0.000	0.753	0.000	0.000	0.000	0.504	0.000
TRINITY_DN532820_c1_g1	0.000	8.348	10.341	7.699	7.945	5.757	10.131	10.298	4.138	12.869
TRINITY_DN532822_c0_g1	0.000	0.511	0.000	0.000	0.000	0.000	0.000	0.000	0.000	0.000
TRINITY_DN532823_c0_g1	0.000	6.509	2.810	2.355	7.385	8.672	11.092	16.794	9.748	0.000
TRINITY_DN532823_c1_g1	5.772	3.750	0.000	3.942	2.208	0.000	0.000	5.200	2.855	2.705
TRINITY_DN532824_c0_g1	0.000	0.000	3.360	0.000	0.000	0.000	0.000	0.000	0.368	0.000
TRINITY_DN532826_c0_g1	0.000	0.000	0.000	0.000	0.000	0.000	1.646	0.000	0.000	0.000
TRINITY_DN532827_c0_g1	0.000	0.000	0.000	0.075	0.462	0.416	0.371	0.581	0.366	0.000
TRINITY_DN532828_c0_g1	0.000	0.000	0.000	0.000	0.000	0.000	0.000	0.000	0.000	0.000
TRINITY_DN532828_c0_g2	0.000	0.000	0.000	0.717	0.366	0.000	0.000	0.000	0.431	0.000
TRINITY_DN532829_c0_g1	0.000	0.000	2.374	0.000	0.000	0.000	0.000	0.000	0.000	4.329
TRINITY_DN53282_c0_g1	0.000	0.000	0.000	3.468	0.000	0.000	1.669	0.000	0.578	0.000
TRINITY_DN532830_c1_g1	0.000	0.000	0.000	0.000	0.205	0.000	0.000	0.000	0.241	0.000
TRINITY_DN532830_c2_g1	0.000	0.000	0.000	1.406	0.000	0.000	0.000	0.000	0.000	0.000
TRINITY_DN532830_c3_g1	0.000	0.000	0.000	0.660	0.000	0.000	0.000	0.000	0.000	0.000
TRINITY_DN532832_c0_g1	0.000	0.000	1.285	0.000	0.000	0.000	0.000	0.000	0.423	0.000
TRINITY_DN532832_c1_g1	0.000	0.000	0.000	0.000	0.676	0.000	0.000	0.000	0.000	0.000
TRINITY_DN532833_c0_g1	0.000	0.000	0.000	0.760	0.000	0.000	0.000	0.000	0.000	0.000
TRINITY_DN532834_c0_g1	0.000	0.000	1.730	0.000	0.183	0.000	0.000	0.000	0.000	0.000
TRINITY_DN532836_c0_g1	0.000	0.000	1.228	0.000	0.000	3.792	0.000	0.000	0.000	0.000
TRINITY_DN532839_c0_g1	0.000	0.000	0.000	0.461	0.000	0.000	0.000	0.000	0.950	0.000
TRINITY_DN532839_c1_g1	0.000	0.000	0.000	0.000	0.000	0.000	0.000	0.000	0.108	0.000
TRINITY_DN53283_c0_g1	0.000	0.945	0.000	0.000	0.592	0.383	0.000	1.928	0.997	0.000
TRINITY_DN532840_c0_g1	0.000	0.000	0.000	0.000	0.000	0.000	0.000	0.000	0.000	0.000
TRINITY_DN532847_c0_g1	0.000	0.000	0.000	0.000	0.000	0.000	0.000	0.000	0.000	0.000
TRINITY_DN532849_c1_g1	0.000	0.000	0.000	0.000	0.000	0.000	0.000	0.000	0.000	0.000
TRINITY_DN53284_c0_g4	0.000	0.000	0.000	0.714	0.000	0.000	0.000	0.000	0.000	0.000
TRINITY_DN53284_c0_g6	0.000	0.000	0.000	0.000	0.000	0.000	0.000	0.000	0.000	0.000
TRINITY_DN53284_c1_g1	0.000	0.000	0.000	0.000	0.000	0.000	0.000	0.000	0.297	0.000
TRINITY_DN532850_c2_g1	0.000	0.000	0.000	0.000	0.000	0.000	0.000	0.000	0.000	0.000
TRINITY_DN532850_c2_g2	0.000	0.000	0.000	0.000	0.414	1.146	0.000	0.000	0.442	0.000
TRINITY_DN532851_c0_g1	0.000	0.000	0.000	0.000	0.000	0.000	0.000	0.000	0.000	0.000
TRINITY_DN532851_c0_g2	0.000	0.000	0.000	0.000	0.000	0.000	0.000	0.000	0.000	0.000
TRINITY_DN532851_c1_g1	0.000	0.000	0.000	0.000	0.000	0.000	0.000	0.000	0.000	0.000
TRINITY_DN532852_c0_g1	0.000	0.000	0.000	0.000	0.393	0.000	0.000	0.000	0.000	0.000
TRINITY_DN532852_c1_g1	0.000	0.000	3.384	0.000	0.000	0.000	0.000	0.000	0.000	0.000
TRINITY_DN532853_c0_g1	0.000	0.000	0.000	0.000	0.000	0.000	0.000	0.000	0.000	0.000
TRINITY_DN532853_c0_g2	0.000	0.000	0.000	0.000	0.000	0.000	0.000	0.000	0.000	0.000
TRINITY_DN532853_c1_g1	0.000	0.000	0.000	0.000	0.000	3.300	0.000	0.000	0.000	0.000
TRINITY_DN532853_c1_g2	0.000	0.000	1.979	0.353	1.091	0.000	1.738	1.328	1.068	3.615
TRINITY_DN532854_c0_g1	0.000	0.000	0.000	0.000	0.000	0.000	0.000	0.000	0.000	0.000
TRINITY_DN532855_c0_g1	0.000	0.000	1.532	0.000	0.000	0.000	0.000	0.000	0.000	0.000
TRINITY_DN532856_c0_g1	0.000	0.000	0.232	0.086	0.261	0.000	0.000	0.000	0.116	0.000
TRINITY_DN532859_c0_g1	0.000	0.000	0.000	0.000	0.786	0.000	0.000	0.000	0.000	0.000
TRINITY_DN53285_c0_g1	0.000	0.294	1.151	0.419	0.312	0.000	0.000	0.000	0.064	0.000
TRINITY_DN532862_c0_g1	0.000	0.000	0.000	0.000	0.000	0.000	0.000	0.000	0.000	0.000
TRINITY_DN532863_c0_g1	7.229	0.000	0.000	0.000	0.000	0.000	0.000	0.000	0.000	0.000
TRINITY_DN532863_c0_g4	0.000	0.000	0.000	0.000	1.021	0.000	0.000	0.000	0.000	0.000
TRINITY_DN532863_c0_g5	0.000	0.000	0.000	0.000	0.000	0.000	0.000	0.000	0.000	0.000
TRINITY_DN532863_c1_g1	0.000	0.000	0.000	0.000	0.000	0.000	0.000	0.000	0.200	0.000
TRINITY_DN532863_c2_g1	0.000	0.000	0.000	0.000	0.000	0.000	0.000	0.000	0.000	0.000
TRINITY_DN532864_c0_g1	0.000	0.000	0.000	0.000	0.000	0.000	0.000	0.000	0.000	0.000
TRINITY_DN532865_c0_g2	0.000	0.000	0.000	0.000	0.000	0.000	0.000	0.000	0.000	0.000
TRINITY_DN532866_c0_g1	0.000	0.000	0.000	0.000	0.000	0.000	0.000	0.000	0.000	0.000
TRINITY_DN532867_c0_g1	1.554	0.197	0.128	0.000	0.000	0.000	0.000	0.272	0.086	0.000
TRINITY_DN532867_c1_g1	0.000	0.000	1.011	0.000	0.467	0.000	0.000	0.000	0.000	0.000
TRINITY_DN532868_c0_g1	0.000	0.000	0.533	0.000	1.759	0.000	0.000	0.000	0.173	0.000
TRINITY_DN532868_c2_g1	0.000	0.000	0.000	0.000	0.000	0.000	0.000	0.000	0.000	0.000
TRINITY_DN532869_c0_g1	0.000	0.000	0.000	0.000	0.000	0.472	0.000	0.000	0.000	3.413
TRINITY_DN53286_c0_g1	0.000	0.000	0.000	0.000	0.000	0.000	0.000	0.000	0.000	0.000
TRINITY_DN53286_c10_g1	0.000	0.000	0.000	0.000	0.000	0.000	0.000	0.000	0.000	0.000
TRINITY_DN53286_c1_g1	0.000	0.000	0.000	0.000	0.000	0.000	0.000	0.000	0.000	0.000
TRINITY_DN53286_c9_g1	0.000	0.000	4.331	0.582	0.609	0.000	0.000	0.000	0.000	0.000
TRINITY_DN532870_c0_g1	0.000	0.000	0.000	0.000	0.000	0.000	0.000	0.000	0.000	0.000
TRINITY_DN532871_c0_g1	0.000	0.000	0.000	0.000	1.092	0.000	0.000	1.001	0.000	0.000
TRINITY_DN532871_c1_g1	0.000	0.000	0.000	0.249	0.000	0.000	0.000	0.000	0.150	0.000
TRINITY_DN532873_c0_g1	0.000	0.000	0.000	0.000	0.000	0.000	0.000	0.000	0.000	0.000
TRINITY_DN532875_c0_g1	0.000	0.000	0.000	0.000	0.000	0.727	0.000	0.000	0.308	0.000
TRINITY_DN532875_c1_g1	0.000	0.000	0.000	0.000	0.000	0.000	0.000	0.000	0.000	0.000
TRINITY_DN53287_c0_g1	2.718	0.000	1.596	1.064	0.763	2.081	2.457	1.421	0.753	2.536
TRINITY_DN53287_c10_g1	0.000	0.000	0.000	0.000	0.000	0.000	0.000	0.000	0.000	0.000
TRINITY_DN53287_c11_g1	0.000	0.000	0.000	0.000	0.919	0.000	0.000	0.000	0.000	0.000
TRINITY_DN53287_c1_g2	0.000	0.000	0.000	0.000	0.355	1.468	0.000	0.000	0.000	0.000
TRINITY_DN53287_c5_g1	0.000	0.456	0.328	0.241	0.245	0.000	1.357	0.457	0.000	1.224
TRINITY_DN53287_c7_g1	0.000	0.287	0.771	0.000	0.000	0.686	0.420	0.000	0.329	0.000
TRINITY_DN53287_c8_g3	0.000	0.000	0.000	0.000	0.000	0.000	0.000	0.000	0.000	0.000
TRINITY_DN53287_c9_g1	0.000	0.000	0.000	0.000	2.087	0.000	0.000	0.000	0.000	0.000
TRINITY_DN532880_c1_g1	0.000	0.000	0.000	1.723	0.000	0.000	0.000	0.000	0.263	0.000
TRINITY_DN532882_c1_g1	0.000	0.000	0.000	0.000	0.000	0.000	0.000	0.000	0.000	0.000
TRINITY_DN532882_c3_g1	0.000	0.450	1.764	0.320	0.000	0.000	0.000	0.000	0.000	0.000
TRINITY_DN532884_c0_g1	0.000	0.000	0.000	0.000	0.000	0.000	0.000	0.000	0.000	0.000
TRINITY_DN532886_c0_g1	0.000	0.571	1.121	0.202	0.000	0.000	0.000	0.000	0.000	0.000
TRINITY_DN532887_c0_g1	0.000	1.820	1.198	0.000	0.330	0.000	1.584	0.000	0.388	0.000
TRINITY_DN532888_c0_g1	0.000	0.000	0.000	0.000	0.293	0.000	0.000	0.013	0.003	0.000
TRINITY_DN532889_c0_g1	0.000	0.000	0.000	0.377	0.391	2.166	0.000	0.000	0.229	0.000
TRINITY_DN53288_c0_g1	0.000	0.000	0.848	0.000	0.472	0.000	0.000	0.000	0.000	0.000
TRINITY_DN53288_c0_g2	0.000	0.000	0.000	0.000	0.989	0.000	0.000	0.000	0.000	0.000
TRINITY_DN53288_c0_g3	0.000	0.000	0.000	0.000	0.000	0.000	0.000	0.000	0.000	0.000
TRINITY_DN532896_c0_g1	0.000	0.000	0.000	0.000	0.000	0.000	0.000	0.000	0.000	0.000
TRINITY_DN53289_c0_g1	0.000	0.000	0.000	0.000	0.000	0.000	0.000	0.000	0.000	0.000
TRINITY_DN53289_c0_g2	0.000	0.632	0.000	0.000	0.000	0.000	0.000	0.000	0.000	0.000
TRINITY_DN5328_c1_g1	0.000	0.000	1.055	0.000	0.000	0.000	0.000	0.000	0.462	0.000
TRINITY_DN5328_c3_g1	0.000	0.000	0.000	0.000	0.000	0.894	0.000	0.000	0.189	0.000
TRINITY_DN5328_c4_g1	0.000	0.000	0.000	0.000	0.000	0.000	0.000	0.000	0.000	0.000
TRINITY_DN5328_c7_g1	0.000	0.000	0.000	0.000	0.000	0.000	0.000	0.000	0.000	0.000
TRINITY_DN532900_c0_g1	0.000	0.000	0.000	0.000	0.000	0.000	0.000	0.000	0.000	0.000
TRINITY_DN532900_c0_g2	0.000	0.000	0.000	0.000	0.000	0.000	0.000	0.000	0.225	0.000
TRINITY_DN532902_c0_g1	0.000	0.000	1.172	0.000	0.000	1.795	0.000	0.000	0.190	0.000
TRINITY_DN532902_c0_g2	0.000	0.000	0.000	0.000	0.000	0.000	0.000	0.000	0.000	0.000
TRINITY_DN532902_c0_g3	0.000	0.000	0.000	0.000	0.000	0.000	0.000	0.000	0.000	0.000
TRINITY_DN532903_c0_g1	0.000	0.000	0.000	0.000	1.703	0.000	0.000	0.000	0.000	0.000
TRINITY_DN532903_c1_g1	0.000	0.000	0.000	0.000	0.399	0.000	0.000	0.000	0.000	0.000
TRINITY_DN532903_c2_g1	0.000	0.000	0.000	0.000	0.000	0.000	0.000	0.000	0.476	0.000
TRINITY_DN532904_c0_g1	0.000	2.330	0.000	0.000	0.000	0.000	0.000	0.000	0.000	0.000
TRINITY_DN532905_c0_g1	0.000	0.000	0.000	0.000	0.000	0.000	0.000	0.000	0.000	0.000
TRINITY_DN532906_c0_g1	0.000	2.331	0.000	1.628	0.000	1.172	0.000	0.000	0.495	0.000
TRINITY_DN532909_c0_g1	1.007	0.254	1.045	0.543	0.559	0.374	0.447	0.354	0.388	0.000
TRINITY_DN53290_c0_g1	0.000	0.000	0.000	0.000	0.000	0.000	0.000	3.310	0.000	0.000
TRINITY_DN53290_c2_g1	0.000	0.000	0.000	0.000	0.000	0.000	0.000	0.000	0.000	0.000
TRINITY_DN532910_c0_g1	0.000	0.649	0.421	0.539	0.079	0.213	0.000	0.595	0.141	0.000
TRINITY_DN532912_c0_g1	0.000	0.000	0.000	0.000	0.113	0.000	0.000	0.846	0.738	0.000
TRINITY_DN532912_c0_g2	0.000	0.359	0.234	0.774	0.000	0.272	0.000	0.000	0.000	0.000
TRINITY_DN532912_c1_g1	0.000	0.000	0.602	0.000	0.000	0.000	0.000	0.000	0.000	0.000
TRINITY_DN532912_c4_g1	0.000	0.000	0.000	0.000	0.000	0.000	0.000	0.000	0.000	0.000
TRINITY_DN532912_c5_g1	0.000	0.000	0.000	0.000	0.000	0.000	0.000	0.000	0.000	0.000
TRINITY_DN532913_c0_g1	0.000	0.000	0.000	0.207	0.000	0.000	0.000	0.000	0.502	0.000
TRINITY_DN532914_c0_g1	0.000	0.000	0.000	0.000	0.000	0.000	0.000	0.000	0.299	0.000
TRINITY_DN532916_c0_g1	0.000	0.000	0.000	0.000	0.000	0.000	0.000	0.000	0.000	0.000
TRINITY_DN532918_c0_g1	0.000	0.000	0.000	0.000	0.000	0.000	0.000	0.000	0.000	0.000
TRINITY_DN53291_c0_g1	0.000	0.000	0.931	0.000	0.526	1.451	0.000	1.926	0.000	0.000
TRINITY_DN53291_c1_g1	0.000	0.000	0.011	0.000	0.000	0.003	0.000	0.002	0.000	0.000
TRINITY_DN532920_c0_g1	0.000	0.332	0.323	0.355	0.182	0.163	0.000	0.000	0.000	0.000
TRINITY_DN532921_c0_g1	0.000	0.000	0.000	0.362	0.000	0.000	0.000	0.000	0.000	0.000
TRINITY_DN532923_c0_g1	32.494	9.893	1.614	205.250	4.563	0.000	4.231	0.000	2.125	33.579
TRINITY_DN532924_c0_g1	0.000	0.494	0.000	0.702	1.072	1.476	0.000	1.320	0.422	0.000
TRINITY_DN532929_c0_g1	0.000	0.000	0.000	0.000	0.487	0.000	0.000	0.000	0.000	0.000
TRINITY_DN53292_c0_g1	0.000	1.816	1.176	0.343	0.392	0.629	0.378	1.044	0.561	0.396
TRINITY_DN53292_c0_g2	2.449	4.432	0.306	2.094	2.427	1.752	1.253	0.435	4.825	2.865
TRINITY_DN53292_c5_g1	0.000	0.348	0.000	0.000	0.510	0.000	0.000	0.241	0.341	0.000
TRINITY_DN53292_c7_g1	0.000	0.000	0.000	0.000	0.000	0.000	0.000	0.000	0.000	0.000
TRINITY_DN532930_c0_g1	0.000	0.000	0.000	0.000	0.000	0.000	0.000	0.000	0.000	0.000
TRINITY_DN532930_c0_g2	0.000	0.000	0.000	0.140	0.143	0.000	0.000	0.000	0.253	0.000
TRINITY_DN532930_c0_g5	0.000	0.000	0.000	0.000	0.000	0.000	0.000	3.245	0.000	0.000
TRINITY_DN532930_c0_g6	0.000	0.000	0.000	0.000	0.000	0.000	0.000	0.000	0.545	0.000
TRINITY_DN532930_c1_g1	0.000	0.000	0.000	0.000	0.000	0.000	0.000	0.000	1.135	0.000
TRINITY_DN532930_c3_g1	0.000	0.000	0.000	0.000	0.000	0.000	0.000	0.000	0.000	0.000
TRINITY_DN532930_c4_g1	0.000	0.000	0.000	0.660	0.000	0.000	0.000	0.000	0.000	0.000
TRINITY_DN532932_c0_g1	0.000	0.000	0.992	0.000	0.000	0.000	0.000	0.000	0.648	0.000
TRINITY_DN532933_c0_g1	0.000	0.000	0.000	0.000	0.000	0.000	0.000	0.000	0.000	0.000
TRINITY_DN532934_c0_g1	0.000	0.000	0.000	0.000	0.973	0.000	0.000	0.000	0.000	0.000
TRINITY_DN532934_c1_g1	0.000	0.000	0.000	1.576	0.000	0.000	0.000	0.000	0.961	0.000
TRINITY_DN53293_c0_g1	0.000	0.000	0.000	0.000	0.000	0.000	0.000	0.000	0.546	0.000
TRINITY_DN53293_c0_g2	4.585	0.000	0.000	0.000	0.000	0.000	0.000	0.000	0.127	0.000
TRINITY_DN532940_c0_g1	0.000	0.000	0.146	0.000	0.000	0.000	0.395	0.925	0.000	0.000
TRINITY_DN532940_c1_g1	0.000	0.000	0.000	0.000	0.000	0.000	0.000	0.000	0.000	0.000
TRINITY_DN532942_c1_g1	0.000	0.000	0.000	0.000	0.000	0.000	0.000	3.740	0.000	0.000
TRINITY_DN532943_c0_g1	0.000	0.687	0.223	0.122	0.000	0.000	0.000	0.475	0.112	0.000
TRINITY_DN532943_c1_g1	0.000	0.000	0.257	0.353	0.651	0.390	0.348	0.273	0.000	0.000
TRINITY_DN532945_c0_g1	0.000	0.305	0.788	0.272	0.196	0.373	0.537	0.320	0.000	0.283
TRINITY_DN532945_c10_g1	0.000	0.000	0.000	0.000	0.000	0.000	0.000	0.000	0.000	0.000
TRINITY_DN532945_c1_g1	0.000	0.843	1.413	0.957	0.000	0.000	3.778	0.000	1.037	0.000
TRINITY_DN532945_c1_g2	0.000	2.056	0.000	0.485	0.248	0.687	3.589	0.000	0.292	0.000
TRINITY_DN532945_c2_g1	0.000	0.000	0.000	0.000	0.000	0.000	0.000	0.000	0.786	0.000
TRINITY_DN532945_c3_g1	0.000	0.000	3.225	0.000	0.000	0.000	0.000	0.000	0.000	0.000
TRINITY_DN532945_c4_g1	0.000	1.542	0.000	0.545	0.000	0.000	0.000	0.000	0.000	0.000
TRINITY_DN532945_c6_g1	0.000	0.000	0.000	0.000	0.000	1.764	0.000	1.160	0.187	0.000
TRINITY_DN532945_c7_g1	0.000	0.000	0.000	0.000	0.000	0.000	1.693	0.000	0.000	0.000
TRINITY_DN532945_c8_g1	0.000	0.000	0.000	0.000	0.000	0.000	0.000	0.000	0.000	0.000
TRINITY_DN532947_c0_g1	0.000	6.249	0.000	1.757	0.000	0.000	0.000	0.000	0.000	0.000
TRINITY_DN532947_c0_g2	0.000	0.000	0.000	0.000	0.815	0.000	0.000	0.000	0.000	0.000
TRINITY_DN53294_c0_g1	0.000	0.000	0.000	0.000	0.000	0.000	0.000	0.000	0.000	0.000
TRINITY_DN53294_c0_g3	0.000	0.000	0.000	0.000	0.000	0.000	0.000	0.000	0.000	0.000
TRINITY_DN53294_c2_g1	0.000	0.753	2.469	0.798	0.844	3.022	0.000	2.991	1.601	0.000
TRINITY_DN532950_c0_g1	0.000	0.000	0.000	0.000	0.000	0.000	0.000	0.000	0.808	0.000
TRINITY_DN532951_c2_g1	0.000	0.000	0.000	0.000	0.000	0.000	0.000	0.000	0.200	0.000
TRINITY_DN532951_c2_g2	0.000	0.000	0.000	0.000	0.000	0.000	0.000	0.000	0.000	0.000
TRINITY_DN532951_c3_g1	0.000	0.000	0.000	0.954	0.327	0.000	0.000	0.000	0.192	0.000
TRINITY_DN532951_c4_g1	0.000	0.000	0.000	1.757	0.928	0.000	4.298	0.000	0.000	0.000
TRINITY_DN532951_c5_g1	0.000	0.000	0.000	0.000	0.000	0.000	0.000	0.000	0.000	0.000
TRINITY_DN532952_c0_g1	0.000	0.000	0.000	0.938	0.000	1.643	0.000	0.000	0.387	0.000
TRINITY_DN532952_c1_g2	0.000	0.000	0.000	0.000	0.000	0.000	0.000	0.000	0.000	0.000
TRINITY_DN532952_c3_g1	0.000	0.000	0.000	0.000	0.000	0.000	0.000	0.000	0.179	0.000
TRINITY_DN532952_c4_g1	0.000	0.000	0.708	0.000	0.000	0.000	0.000	0.000	0.389	0.000
TRINITY_DN532952_c5_g1	0.000	0.000	0.496	0.228	0.393	0.000	0.270	0.000	0.567	1.696
TRINITY_DN532953_c0_g1	0.000	0.000	1.116	0.300	0.307	0.000	0.000	0.000	0.000	0.000
TRINITY_DN532953_c2_g1	0.000	0.000	2.741	0.000	0.000	0.000	0.000	0.000	0.000	0.000
TRINITY_DN532954_c1_g1	0.000	0.000	2.853	0.000	0.000	0.000	0.000	0.000	0.000	0.000
TRINITY_DN532955_c0_g1	0.000	4.382	0.000	0.000	1.602	0.000	0.000	0.000	0.000	0.000
TRINITY_DN532956_c0_g1	0.000	0.000	0.000	0.610	0.000	0.000	0.000	0.000	0.000	0.000
TRINITY_DN532956_c1_g1	0.000	0.000	0.000	0.000	0.000	1.049	0.000	0.000	0.112	0.000
TRINITY_DN532957_c0_g1	0.000	0.000	0.000	0.000	0.000	0.000	0.000	0.000	0.000	0.000
TRINITY_DN532959_c0_g1	0.000	0.000	0.000	0.000	0.000	0.000	0.000	0.497	0.317	0.000
TRINITY_DN532959_c0_g3	0.000	0.000	0.000	0.000	0.000	3.226	0.000	0.000	0.000	0.000
TRINITY_DN532959_c1_g1	0.000	0.000	0.000	0.547	0.000	0.000	0.000	1.026	0.000	0.000
TRINITY_DN532959_c2_g1	0.000	0.000	0.000	0.000	0.000	0.000	0.000	0.000	0.000	0.000
TRINITY_DN532959_c3_g1	0.000	0.000	0.000	0.000	0.000	0.000	3.267	0.000	0.000	0.000
TRINITY_DN53295_c0_g1	0.000	0.000	1.192	0.000	0.366	1.846	0.000	2.470	0.785	0.000
TRINITY_DN53295_c0_g3	0.000	0.000	0.840	0.000	0.000	0.000	0.000	0.000	0.000	0.000
TRINITY_DN53295_c1_g1	0.000	0.000	0.000	0.000	0.000	1.605	0.000	0.000	0.000	0.000
TRINITY_DN532960_c0_g1	0.000	0.000	0.000	0.000	0.000	0.000	0.000	0.000	0.000	0.000
TRINITY_DN532960_c1_g1	0.000	0.000	0.000	0.000	0.000	0.000	0.000	0.000	0.199	0.000
TRINITY_DN532961_c0_g1	0.000	0.000	0.000	0.000	0.000	0.000	0.000	1.190	0.000	0.000
TRINITY_DN532961_c1_g1	0.000	0.000	0.000	0.000	0.000	0.000	0.000	0.000	0.000	0.000
TRINITY_DN532962_c0_g1	0.000	0.000	0.000	0.000	0.000	0.000	0.000	0.000	0.000	0.000
TRINITY_DN532962_c0_g3	0.000	0.000	0.000	0.914	0.000	5.271	0.000	0.000	0.562	9.325
TRINITY_DN532963_c0_g1	0.000	0.000	0.000	0.000	0.000	0.000	0.000	0.000	0.000	0.000
TRINITY_DN532967_c1_g1	0.000	0.000	0.000	0.000	0.000	2.876	0.000	0.000	0.404	0.000
TRINITY_DN532969_c0_g1	0.000	0.450	0.000	0.000	0.489	0.449	1.581	0.000	0.097	1.624
TRINITY_DN53296_c0_g1	0.000	0.000	6.287	0.000	0.622	0.000	0.000	0.000	0.000	0.000
TRINITY_DN53296_c1_g1	0.000	0.000	0.000	0.637	0.000	0.000	0.000	0.000	0.000	0.000
TRINITY_DN53296_c1_g2	0.000	0.000	0.000	0.000	4.797	0.000	0.000	0.000	0.701	0.000
TRINITY_DN532970_c0_g1	0.000	0.000	0.000	0.000	0.000	0.000	0.000	0.000	0.000	0.000
TRINITY_DN532970_c0_g2	0.000	0.000	0.000	0.879	0.000	0.000	0.000	0.000	0.000	0.000
TRINITY_DN532970_c0_g3	0.000	0.000	0.000	0.300	0.492	0.000	0.000	0.000	0.000	0.000
TRINITY_DN532970_c2_g1	0.000	0.499	0.000	0.000	0.542	0.000	0.000	0.000	0.000	0.000
TRINITY_DN532970_c3_g1	0.000	0.867	0.000	0.318	0.421	0.000	0.000	0.000	0.279	0.000
TRINITY_DN532972_c0_g1	0.000	0.000	0.000	0.000	0.000	0.000	0.000	0.000	0.000	0.000
TRINITY_DN532973_c0_g1	0.000	0.000	0.000	0.000	0.000	0.000	0.000	0.000	0.000	0.000
TRINITY_DN532974_c0_g1	0.000	0.000	1.046	0.000	0.000	1.600	0.000	0.000	0.169	0.000
TRINITY_DN532975_c0_g1	0.000	0.000	0.969	0.522	0.267	0.741	0.000	0.000	0.000	2.663
TRINITY_DN532976_c0_g1	0.000	0.498	0.162	0.000	0.364	0.000	0.000	0.342	0.140	0.000
TRINITY_DN532977_c0_g1	0.000	0.000	0.000	0.947	0.000	0.000	0.000	0.000	0.000	0.000
TRINITY_DN532977_c1_g1	0.000	0.000	0.000	0.000	0.000	0.000	0.000	0.000	0.319	0.000
TRINITY_DN532977_c4_g1	0.000	0.000	0.000	0.000	0.000	0.000	0.000	0.000	0.000	0.000
TRINITY_DN532978_c0_g1	0.000	0.000	0.000	0.000	0.000	0.000	0.000	0.000	0.000	0.000
TRINITY_DN532980_c0_g1	0.000	0.261	0.000	0.093	0.666	0.000	0.458	0.000	0.098	0.000
TRINITY_DN532982_c0_g1	0.000	0.000	0.000	0.000	0.000	0.000	0.000	0.000	0.000	0.000
TRINITY_DN532985_c0_g1	0.000	0.000	1.540	1.365	0.482	1.314	0.000	2.068	0.280	0.000
TRINITY_DN532987_c0_g1	0.000	0.000	2.150	0.000	0.000	0.000	0.000	0.000	0.000	0.000
TRINITY_DN532987_c1_g1	0.000	1.573	0.000	0.000	0.568	0.000	0.000	1.042	0.000	0.000
TRINITY_DN532988_c0_g1	0.000	0.000	0.000	0.000	0.000	0.000	0.000	0.000	0.000	0.000
TRINITY_DN532989_c0_g1	0.000	0.517	1.010	0.184	0.472	0.511	0.000	1.063	0.112	0.000
TRINITY_DN532989_c2_g1	0.000	0.000	2.570	0.692	0.725	3.967	0.000	0.000	0.000	0.000
TRINITY_DN53298_c0_g1	0.000	4.706	0.000	0.000	0.000	0.000	0.000	0.000	0.000	0.000
TRINITY_DN53298_c10_g1	0.000	0.000	1.946	0.000	0.000	0.000	0.000	0.000	0.000	0.000
TRINITY_DN53298_c15_g1	0.000	0.000	0.000	0.000	0.000	0.000	0.000	0.000	0.000	0.000
TRINITY_DN53298_c16_g1	0.000	3.892	0.000	0.000	0.707	0.000	3.313	0.000	0.000	0.000
TRINITY_DN53298_c1_g1	0.000	0.000	2.531	0.450	2.816	1.298	0.000	0.000	0.275	9.263
TRINITY_DN53298_c1_g2	0.000	0.000	0.000	0.000	0.530	0.000	0.000	0.000	0.316	0.000
TRINITY_DN53298_c1_g4	0.000	0.000	0.000	0.000	0.879	0.000	0.000	0.000	0.000	0.000
TRINITY_DN53298_c6_g1	0.000	0.000	0.000	0.000	0.000	0.000	0.000	0.000	0.435	0.000
TRINITY_DN53298_c7_g1	0.000	0.000	0.000	0.000	0.000	0.000	0.000	0.000	0.000	0.000
TRINITY_DN532990_c0_g1	0.000	0.000	0.000	0.000	0.701	0.000	0.000	0.000	0.000	0.000
TRINITY_DN532993_c0_g1	14.379	0.000	0.000	0.000	0.000	0.000	0.000	0.000	0.384	0.000
TRINITY_DN532994_c0_g1	0.000	0.000	0.000	0.000	0.000	0.000	0.000	0.000	0.512	4.134
TRINITY_DN532994_c0_g2	0.000	0.000	0.000	0.000	0.000	0.000	0.000	0.000	0.261	0.000
TRINITY_DN532995_c0_g1	1.620	0.000	1.203	0.070	0.000	0.406	1.086	0.000	0.223	0.756
TRINITY_DN532996_c1_g1	0.000	2.682	4.109	1.102	0.822	0.000	3.812	0.000	1.940	0.000
TRINITY_DN532997_c0_g1	0.000	0.000	0.000	0.000	0.000	0.000	0.000	0.000	0.000	0.000
TRINITY_DN532998_c0_g1	0.000	10.348	0.000	1.207	1.314	0.000	0.000	0.000	0.368	0.000
TRINITY_DN532998_c1_g1	0.000	0.000	0.000	0.573	0.597	0.000	0.000	0.000	0.173	0.000
TRINITY_DN532999_c0_g1	0.000	0.000	1.056	0.000	0.000	0.000	0.000	0.000	0.000	0.000
TRINITY_DN53299_c0_g1	0.000	0.000	0.000	0.111	0.228	0.000	0.000	0.000	0.000	0.000
TRINITY_DN53299_c0_g2	0.000	0.000	0.117	0.000	0.000	0.000	0.317	0.000	0.039	0.000
TRINITY_DN53299_c0_g3	0.000	0.000	0.000	0.000	0.000	0.000	0.000	0.000	0.000	0.000
TRINITY_DN53299_c0_g4	0.000	0.000	0.593	0.000	0.000	0.000	0.000	0.000	0.000	0.000
TRINITY_DN53299_c1_g1	0.000	0.000	0.000	0.000	0.000	0.000	0.000	0.000	0.000	0.000
TRINITY_DN5329_c0_g1	96.108	320.453	551.829	909.113	1747.368	571.471	1599.554	385.635	1394.927	1966.854
TRINITY_DN5329_c0_g2	87.327	114.322	106.376	208.063	226.148	121.625	451.527	190.041	437.292	269.553
TRINITY_DN5329_c0_g3	0.000	6.312	1.692	1.847	2.825	0.303	3.264	4.402	4.357	1.367
TRINITY_DN5329_c1_g1	0.000	4.518	5.345	0.346	13.608	0.000	20.246	0.000	9.582	2.643
TRINITY_DN532_c0_g1	20.357	33.480	25.355	17.377	25.752	28.256	32.278	10.997	10.944	32.658
TRINITY_DN532_c0_g2	0.000	0.000	0.000	0.000	0.000	0.000	0.000	0.000	0.000	0.000
TRINITY_DN532_c0_g3	0.000	4.641	15.265	11.618	7.249	13.427	4.111	15.618	16.532	0.000
TRINITY_DN532_c11_g2	0.000	0.000	0.000	0.000	0.000	0.000	0.000	0.000	0.546	0.000
TRINITY_DN532_c11_g3	0.000	0.000	0.000	0.000	0.000	0.000	0.000	0.000	0.000	0.000
TRINITY_DN532_c13_g1	0.000	0.000	0.000	0.886	1.677	0.936	3.224	1.227	1.382	3.343
TRINITY_DN532_c14_g1	0.000	0.000	0.000	0.000	0.000	0.000	0.000	0.000	0.000	0.000
TRINITY_DN532_c17_g1	97.346	13.231	0.918	377.475	2.874	1.384	11.228	0.000	1.084	34.143
TRINITY_DN532_c1_g2	0.000	0.000	0.000	0.000	0.000	5.647	0.888	2.702	0.000	0.000
TRINITY_DN532_c22_g1	0.000	0.000	0.000	0.000	0.000	0.000	0.000	0.000	0.000	0.000
TRINITY_DN532_c26_g1	0.000	1.660	0.651	0.340	0.693	1.693	0.417	0.326	0.695	0.000
TRINITY_DN532_c2_g1	0.000	1.973	0.000	0.501	0.837	2.678	0.000	1.292	0.940	0.000
TRINITY_DN532_c34_g1	0.000	2.017	0.000	0.000	0.000	0.000	0.000	0.000	0.000	0.931
TRINITY_DN532_c3_g1	9.432	0.000	0.000	0.000	0.000	0.000	5.653	0.000	0.000	0.000
TRINITY_DN532_c3_g2	0.000	3.118	2.967	2.109	2.581	2.062	1.974	3.316	2.159	1.617
TRINITY_DN532_c3_g3	0.000	0.000	0.000	3.797	0.000	0.000	0.000	0.000	0.000	0.000
TRINITY_DN532_c56_g2	0.000	0.000	0.000	0.000	0.000	0.000	0.000	0.000	0.000	0.000
TRINITY_DN532_c5_g1	6.319	0.000	1.066	0.510	0.682	0.406	0.000	0.550	0.000	0.000
TRINITY_DN532_c62_g1	0.000	0.000	0.000	0.000	0.000	0.000	0.000	0.000	0.241	0.000
TRINITY_DN532_c68_g1	0.000	0.000	0.000	0.000	0.000	0.000	0.000	2.397	0.000	0.000
TRINITY_DN532_c7_g1	0.000	0.000	0.000	0.000	0.477	0.000	0.000	0.000	0.282	0.000
TRINITY_DN532_c84_g1	0.000	0.000	0.000	0.000	0.000	0.000	0.000	0.000	0.000	0.000
TRINITY_DN532_c86_g1	0.000	0.000	0.000	0.736	0.000	0.000	0.000	0.000	0.000	0.000
TRINITY_DN532_c89_g1	0.000	0.000	0.000	0.000	0.584	0.000	0.000	2.141	0.000	0.000
TRINITY_DN533000_c0_g1	0.000	0.331	0.738	0.118	0.361	0.328	0.000	0.000	0.143	0.000
TRINITY_DN533000_c1_g1	0.000	0.000	0.000	0.703	0.000	0.000	0.000	0.000	0.000	0.000
TRINITY_DN533004_c0_g1	0.000	0.000	0.000	0.000	0.000	0.000	0.000	0.000	0.000	0.000
TRINITY_DN533004_c2_g1	0.000	0.000	0.000	0.000	0.000	0.000	0.000	0.000	0.000	0.000
TRINITY_DN533006_c0_g1	0.000	0.000	0.000	2.930	2.704	0.000	0.000	5.412	0.000	0.000
TRINITY_DN533009_c0_g1	0.000	0.000	0.000	0.000	0.558	0.000	0.000	0.000	0.000	0.000
TRINITY_DN53300_c0_g1	0.000	1.713	0.000	0.000	0.000	0.000	2.154	0.000	0.000	0.000
TRINITY_DN53300_c0_g2	0.000	0.000	0.000	0.000	0.000	0.000	0.000	0.000	0.000	0.000
TRINITY_DN533011_c0_g1	0.000	0.000	0.000	0.000	0.723	0.000	0.000	0.000	0.000	0.000
TRINITY_DN533012_c0_g1	0.000	0.000	1.160	0.625	1.304	0.000	0.000	0.000	0.000	0.000
TRINITY_DN533013_c0_g1	0.000	0.000	0.000	0.000	0.000	0.000	0.000	0.000	0.000	0.000
TRINITY_DN533014_c0_g1	0.000	0.000	0.000	0.000	0.000	0.000	0.000	0.000	0.233	0.000
TRINITY_DN533015_c0_g1	0.000	0.000	0.000	0.499	0.000	0.000	0.000	0.000	0.300	0.000
TRINITY_DN533017_c0_g1	0.000	0.429	0.280	0.000	0.622	0.000	0.000	0.000	0.552	3.098
TRINITY_DN533018_c0_g1	0.000	0.000	0.000	0.390	0.000	0.761	0.000	0.000	0.000	0.000
TRINITY_DN53301_c0_g1	0.000	0.000	0.000	0.000	0.407	1.128	0.000	0.000	0.477	0.000
TRINITY_DN53301_c0_g2	0.000	0.000	0.000	0.000	0.000	0.000	0.000	0.000	0.000	0.000
TRINITY_DN53301_c2_g1	0.000	0.000	0.000	0.000	0.000	0.000	0.000	0.000	0.000	0.000
TRINITY_DN53301_c3_g1	0.000	0.000	0.000	0.057	0.350	0.313	0.000	0.000	0.035	0.000
TRINITY_DN533020_c0_g1	0.000	0.000	0.000	0.000	0.000	0.000	0.000	0.000	0.000	0.000
TRINITY_DN533022_c0_g1	0.000	0.000	2.085	0.000	0.000	0.000	0.000	0.000	0.000	0.000
TRINITY_DN533023_c0_g1	0.000	0.000	1.106	0.000	0.000	6.266	2.928	0.000	0.000	0.000
TRINITY_DN533023_c1_g1	0.000	0.000	0.000	0.000	0.000	0.000	0.000	0.000	0.000	0.000
TRINITY_DN533023_c2_g1	0.000	0.000	0.191	0.105	0.648	0.000	0.519	0.818	0.078	0.000
TRINITY_DN533023_c3_g1	0.000	0.000	0.000	0.000	0.000	0.000	0.000	0.000	0.874	0.000
TRINITY_DN533023_c4_g1	0.000	0.000	0.000	0.000	0.000	0.000	0.000	0.000	0.000	0.000
TRINITY_DN533024_c0_g1	0.000	0.000	0.000	0.091	0.186	0.253	0.000	0.000	0.111	0.000
TRINITY_DN533025_c0_g1	0.000	0.826	0.543	0.000	0.000	0.831	0.000	0.000	0.527	0.000
TRINITY_DN533026_c0_g1	0.000	0.000	0.852	0.122	0.000	0.000	0.000	0.000	0.000	0.000
TRINITY_DN533026_c1_g1	0.000	0.000	0.000	0.000	0.000	0.000	0.000	0.000	0.000	0.000
TRINITY_DN533026_c1_g2	0.000	0.000	0.000	1.564	0.000	0.000	0.000	0.000	0.000	0.000
TRINITY_DN533027_c0_g1	0.000	0.000	0.000	0.000	0.000	0.000	0.000	0.000	0.000	0.000
TRINITY_DN533028_c0_g1	0.000	0.000	0.000	0.000	0.000	0.000	0.000	0.000	0.834	0.000
TRINITY_DN533030_c0_g1	0.000	0.000	0.000	0.000	0.000	0.000	0.000	0.000	0.000	0.000
TRINITY_DN533034_c0_g2	0.000	0.000	0.000	0.000	0.000	0.000	0.000	0.000	0.000	0.000
TRINITY_DN533034_c0_g3	0.000	0.000	0.000	0.000	0.000	0.000	0.000	0.000	0.000	0.000
TRINITY_DN533034_c0_g5	0.000	0.000	2.411	0.000	0.892	0.000	0.000	0.000	0.000	0.000
TRINITY_DN533035_c0_g1	0.000	0.000	0.000	0.000	0.000	0.000	0.000	0.000	0.000	0.000
TRINITY_DN533036_c0_g1	0.000	0.000	0.000	0.000	0.000	0.000	0.000	0.000	0.000	0.000
TRINITY_DN533036_c0_g2	0.000	0.000	0.000	0.000	0.662	0.000	0.000	0.000	0.000	0.000
TRINITY_DN533037_c0_g1	0.000	0.000	0.000	0.510	1.067	0.000	0.000	0.000	0.000	0.000
TRINITY_DN533038_c0_g1	0.000	0.000	0.000	0.490	1.024	1.418	0.000	0.000	0.600	0.000
TRINITY_DN533038_c1_g1	0.000	6.041	0.981	0.525	1.097	1.511	2.598	0.000	0.641	0.000
TRINITY_DN533038_c3_g1	0.000	2.530	0.000	0.000	0.000	0.000	0.000	0.000	0.444	0.000
TRINITY_DN533038_c4_g1	0.000	0.000	0.000	0.851	0.896	0.000	0.000	0.000	0.522	0.000
TRINITY_DN533040_c0_g1	0.000	0.000	0.000	0.000	0.475	0.000	0.000	0.000	0.278	0.000
TRINITY_DN533041_c0_g1	0.000	0.000	0.215	0.118	0.481	0.328	0.000	0.000	0.285	0.000
TRINITY_DN533042_c0_g1	0.000	0.000	0.000	0.000	0.000	0.000	0.000	0.000	0.000	0.000
TRINITY_DN533045_c0_g1	0.000	0.000	0.000	0.000	0.000	0.000	0.000	0.000	0.000	0.000
TRINITY_DN533047_c0_g1	0.000	0.000	0.000	0.000	0.000	1.290	0.000	0.000	0.000	0.000
TRINITY_DN53304_c0_g2	0.000	4.050	5.428	4.570	3.323	6.212	5.857	6.834	3.709	6.074
TRINITY_DN533050_c0_g1	0.000	0.287	0.000	0.306	0.314	0.568	0.000	0.000	0.186	0.000
TRINITY_DN533050_c1_g1	0.000	0.000	0.000	0.782	0.000	0.000	0.000	0.000	0.000	0.000
TRINITY_DN533052_c1_g1	0.000	0.000	0.754	0.000	0.000	0.000	0.000	0.000	0.000	0.000
TRINITY_DN533052_c2_g1	0.000	0.000	0.000	0.000	0.000	0.000	0.000	0.000	0.531	0.000
TRINITY_DN533053_c0_g2	0.000	0.000	0.000	0.104	0.000	0.000	0.000	0.000	0.032	0.000
TRINITY_DN533054_c0_g1	0.000	0.000	0.000	0.000	0.000	0.000	0.000	0.000	0.000	0.000
TRINITY_DN533056_c0_g1	0.000	0.000	0.099	0.000	0.168	0.301	0.000	0.000	0.033	0.000
TRINITY_DN533057_c0_g1	0.000	0.000	0.500	0.000	0.000	0.000	0.000	1.009	0.162	0.000
TRINITY_DN53305_c0_g1	0.000	0.945	0.000	0.168	0.513	0.471	0.000	0.000	0.000	0.000
TRINITY_DN533060_c1_g1	0.000	0.000	0.000	0.000	0.514	0.000	0.000	0.000	0.000	0.000
TRINITY_DN533062_c0_g1	0.000	0.000	0.000	1.073	0.000	0.000	0.000	0.000	0.000	0.000
TRINITY_DN533063_c0_g1	0.000	0.000	0.000	0.813	0.859	0.000	0.000	0.000	0.000	0.000
TRINITY_DN533065_c0_g1	0.000	0.000	0.000	0.000	0.000	0.000	0.000	0.000	0.000	0.000
TRINITY_DN533066_c0_g1	0.000	0.381	0.000	0.000	0.000	1.889	0.000	0.000	0.000	0.000
TRINITY_DN533066_c1_g1	0.000	0.000	0.315	0.000	0.000	0.000	0.000	0.000	0.000	0.000
TRINITY_DN533068_c0_g1	0.000	0.000	0.000	0.000	0.000	0.000	0.000	0.000	0.000	0.000
TRINITY_DN533068_c1_g1	0.000	0.000	0.000	0.000	0.000	0.000	0.000	0.000	0.000	0.000
TRINITY_DN533068_c2_g1	0.000	0.000	0.000	0.000	0.000	0.000	0.000	0.000	0.000	0.000
TRINITY_DN533069_c1_g1	0.000	0.000	0.000	0.000	0.000	0.000	0.000	0.000	0.000	0.000
TRINITY_DN53306_c0_g1	0.000	0.000	0.000	0.106	0.664	0.000	0.000	0.000	0.127	0.000
TRINITY_DN53306_c0_g2	0.000	0.000	0.000	0.117	0.000	0.000	0.000	0.000	0.186	0.000
TRINITY_DN53306_c1_g2	0.000	0.000	0.000	0.000	0.000	0.000	0.000	0.000	0.000	0.000
TRINITY_DN53306_c1_g3	0.000	0.690	0.453	0.000	0.000	0.000	1.205	0.915	0.147	0.000
TRINITY_DN53306_c3_g1	0.000	0.000	1.062	0.569	1.191	0.000	0.000	0.000	0.000	0.000
TRINITY_DN53306_c6_g1	0.000	0.000	0.000	0.000	0.000	0.000	0.000	0.000	0.567	0.000
TRINITY_DN533070_c0_g1	0.000	0.000	0.228	0.000	0.382	0.000	0.000	0.000	0.075	0.000
TRINITY_DN533071_c0_g1	0.000	0.000	0.000	0.000	0.112	0.303	0.539	0.000	0.132	0.000
TRINITY_DN533071_c2_g1	0.000	0.000	0.000	0.000	0.000	0.000	0.000	0.000	0.000	0.000
TRINITY_DN533072_c0_g1	0.000	0.000	0.000	0.000	0.000	0.000	0.000	0.000	0.000	0.000
TRINITY_DN533073_c0_g1	0.000	0.000	0.000	0.225	0.000	0.000	0.000	0.000	0.000	0.000
TRINITY_DN533073_c0_g2	0.000	0.000	0.000	0.000	0.000	0.000	0.000	0.000	0.000	0.000
TRINITY_DN533074_c0_g1	0.000	0.000	0.000	0.000	0.000	0.000	0.000	0.000	0.000	0.000
TRINITY_DN533075_c0_g1	0.000	0.000	0.000	0.000	0.707	0.000	0.000	0.000	0.000	0.000
TRINITY_DN53307_c0_g1	0.000	0.346	0.373	0.082	0.000	0.000	0.000	0.000	0.761	0.000
TRINITY_DN53307_c6_g1	0.000	0.000	0.000	0.000	0.000	0.000	0.000	0.000	0.000	0.000
TRINITY_DN533080_c0_g1	11.451	0.000	0.000	0.000	0.000	0.000	0.000	1.939	0.000	0.000
TRINITY_DN533080_c0_g2	0.000	0.000	0.000	0.000	0.000	0.000	0.000	0.000	0.000	0.000
TRINITY_DN533081_c1_g1	0.000	0.000	0.000	0.184	0.000	0.000	0.000	0.000	0.474	0.000
TRINITY_DN533083_c0_g1	0.000	0.000	0.000	0.000	0.000	0.617	0.000	0.000	0.131	0.000
TRINITY_DN533084_c0_g1	0.000	0.000	0.000	0.000	0.000	0.000	0.000	0.000	0.000	0.000
TRINITY_DN533085_c0_g1	0.000	0.000	0.000	0.000	1.183	0.000	0.000	0.000	0.000	0.000
TRINITY_DN533089_c0_g2	0.000	0.000	0.000	0.000	0.000	0.000	0.000	0.000	0.000	0.000
TRINITY_DN53308_c0_g1	0.000	0.000	0.000	0.000	0.000	1.088	0.000	0.000	0.000	0.000
TRINITY_DN53308_c1_g1	0.000	0.000	0.000	0.000	0.852	2.321	0.000	3.130	0.989	0.000
TRINITY_DN533092_c0_g1	0.000	0.865	0.000	0.000	0.000	0.000	1.502	1.146	1.657	0.000
TRINITY_DN533092_c3_g1	0.000	0.000	0.000	0.000	0.000	0.000	0.000	0.000	0.000	0.000
TRINITY_DN533093_c0_g1	0.000	0.000	0.000	0.000	0.000	0.000	0.000	0.000	0.000	0.000
TRINITY_DN533094_c0_g1	0.000	0.000	0.000	0.286	0.000	0.813	0.000	0.000	0.000	0.000
TRINITY_DN533095_c1_g1	0.000	0.000	0.000	0.000	0.000	0.000	0.000	0.000	0.620	0.000
TRINITY_DN533096_c0_g1	0.000	0.000	0.000	0.000	0.108	0.000	0.000	0.406	0.257	0.000
TRINITY_DN533096_c0_g2	0.000	0.000	0.000	0.000	0.368	0.000	0.000	0.000	0.000	0.000
TRINITY_DN533098_c0_g1	0.000	0.000	0.000	0.000	0.227	0.000	0.000	0.000	0.000	0.000
TRINITY_DN533098_c1_g1	0.000	0.000	0.000	0.000	0.000	0.000	0.000	0.000	0.000	0.000
TRINITY_DN533098_c2_g1	0.000	0.000	0.000	0.874	0.000	0.000	0.000	0.000	0.000	0.000
TRINITY_DN533099_c0_g1	0.000	0.000	0.000	0.000	0.000	0.000	0.000	0.000	0.000	0.000
TRINITY_DN53309_c1_g1	0.000	0.000	0.000	0.533	0.000	0.000	0.000	2.042	0.326	0.000
TRINITY_DN5330_c0_g1	0.000	0.000	0.000	0.000	0.000	0.000	0.000	0.000	0.000	0.000
TRINITY_DN5330_c10_g1	0.000	0.000	0.000	0.000	0.000	0.000	0.000	0.000	0.000	0.000
TRINITY_DN5330_c1_g1	0.000	0.000	0.000	0.000	1.448	0.000	0.000	0.000	0.263	0.000
TRINITY_DN5330_c3_g1	0.000	0.000	0.000	0.000	0.000	0.000	0.000	0.000	0.000	0.000
TRINITY_DN5330_c7_g1	0.000	0.000	0.000	0.000	0.000	0.000	0.000	0.000	0.045	0.000
TRINITY_DN5330_c9_g1	0.000	1.077	0.706	0.753	0.391	3.248	0.000	1.424	0.833	0.000
TRINITY_DN533100_c0_g1	0.000	0.000	0.000	0.000	0.691	0.000	0.000	0.000	0.000	0.000
TRINITY_DN533105_c0_g1	0.000	0.000	0.000	0.000	0.000	0.000	0.000	0.000	0.231	0.000
TRINITY_DN533107_c2_g1	0.000	0.000	1.405	0.000	1.587	0.000	0.000	0.000	0.462	0.000
TRINITY_DN533107_c2_g2	0.000	0.000	0.000	0.000	0.000	0.000	0.000	3.565	0.000	0.000
TRINITY_DN533107_c3_g2	0.000	0.000	0.000	0.463	0.000	0.000	0.000	1.772	0.404	0.000
TRINITY_DN533107_c4_g1	0.000	0.000	0.000	0.420	0.647	6.050	0.000	0.000	1.049	0.000
TRINITY_DN533108_c0_g1	0.000	0.000	0.000	0.000	0.000	0.000	0.000	0.000	0.000	0.000
TRINITY_DN533109_c0_g1	0.000	0.000	0.000	0.000	2.733	0.000	0.000	0.000	0.000	0.000
TRINITY_DN533110_c0_g1	0.000	0.000	0.966	0.000	1.620	0.000	0.000	0.000	0.000	0.000
TRINITY_DN533110_c1_g1	0.000	0.000	0.000	0.000	0.000	0.000	0.000	0.000	0.408	0.000
TRINITY_DN533111_c0_g1	0.000	0.000	2.622	0.000	0.487	0.000	0.000	0.000	0.000	0.000
TRINITY_DN533112_c0_g1	0.000	0.000	0.000	0.000	0.075	0.000	0.000	0.000	0.000	0.000
TRINITY_DN533112_c1_g1	0.000	0.000	0.000	0.000	0.000	0.000	0.000	0.000	0.000	0.000
TRINITY_DN533112_c2_g1	0.000	0.000	0.000	0.000	0.000	0.000	0.000	0.000	0.000	0.000
TRINITY_DN533112_c2_g2	0.000	0.000	1.699	0.000	0.000	0.000	0.000	0.000	0.000	0.000
TRINITY_DN533114_c0_g1	0.000	0.000	0.000	0.000	0.000	0.000	0.000	0.000	0.000	0.000
TRINITY_DN533115_c0_g1	0.000	0.000	0.241	0.131	0.000	0.000	0.000	0.498	0.000	1.335
TRINITY_DN533116_c0_g1	0.000	0.000	0.000	0.000	0.570	0.000	0.000	0.000	0.336	0.000
TRINITY_DN533117_c0_g1	0.000	0.000	0.000	0.000	0.609	3.347	0.000	0.000	0.000	0.000
TRINITY_DN533118_c0_g1	0.000	0.000	0.000	0.000	0.000	0.000	0.000	0.000	0.562	0.000
TRINITY_DN533118_c2_g1	0.000	0.000	0.000	0.000	0.000	0.000	0.000	0.000	0.834	0.000
TRINITY_DN533118_c4_g1	0.000	0.000	0.000	0.650	0.000	1.872	0.000	0.000	0.798	0.000
TRINITY_DN53311_c0_g1	0.000	0.000	0.000	0.000	5.065	0.000	0.000	0.000	0.000	0.000
TRINITY_DN53311_c1_g2	0.000	0.000	0.000	0.000	0.000	0.000	0.000	0.000	0.000	0.000
TRINITY_DN53311_c1_g3	0.000	0.000	0.000	0.000	0.000	0.000	0.000	0.000	0.000	0.000
TRINITY_DN53311_c1_g5	0.000	0.000	0.000	0.000	0.000	0.000	0.000	0.000	0.000	0.000
TRINITY_DN53311_c6_g1	0.000	0.000	0.000	0.000	0.410	0.000	0.000	0.000	0.720	0.000
TRINITY_DN53311_c7_g1	0.000	0.000	0.000	0.000	0.902	2.467	0.000	0.000	0.000	0.000
TRINITY_DN533120_c0_g1	2.461	0.000	0.617	0.166	0.115	0.230	0.000	0.320	0.068	0.000
TRINITY_DN533121_c0_g1	0.000	0.000	0.000	0.000	0.000	0.000	0.000	0.000	1.942	0.000
TRINITY_DN533121_c1_g1	0.000	0.000	0.000	0.000	0.000	0.000	0.000	0.000	0.536	0.000
TRINITY_DN533123_c0_g1	0.000	0.000	0.000	0.000	0.000	1.821	3.109	0.000	0.774	0.000
TRINITY_DN533124_c0_g1	0.000	0.000	0.000	0.284	0.291	0.000	5.615	2.136	0.171	0.000
TRINITY_DN533124_c1_g1	0.000	0.000	0.352	0.764	0.000	2.150	0.000	0.718	0.345	0.000
TRINITY_DN533125_c0_g1	0.000	0.000	0.000	0.000	0.318	2.656	0.000	0.000	0.188	0.000
TRINITY_DN533126_c0_g1	0.000	0.000	0.000	0.000	1.216	0.000	0.000	0.000	0.000	0.000
TRINITY_DN533127_c0_g1	0.000	0.000	0.000	0.000	0.000	0.000	0.000	0.000	0.000	0.000
TRINITY_DN533127_c0_g2	0.000	0.000	0.000	0.000	0.000	0.000	0.000	0.000	0.000	0.000
TRINITY_DN533128_c0_g1	0.000	0.000	0.000	0.000	0.000	0.000	7.901	0.000	0.000	0.000
TRINITY_DN533128_c0_g2	0.000	0.000	0.000	0.000	0.000	0.000	0.000	0.000	0.000	0.000
TRINITY_DN533129_c1_g1	0.000	0.000	0.000	0.447	0.000	0.000	0.000	0.000	0.404	0.000
TRINITY_DN53312_c0_g1	0.000	0.000	0.813	0.433	0.000	2.499	0.000	0.000	1.058	0.000
TRINITY_DN53312_c1_g1	0.000	6.348	0.000	0.000	0.000	0.000	0.000	0.000	0.000	0.000
TRINITY_DN533131_c1_g1	0.000	0.000	0.000	0.000	0.000	0.000	0.000	0.000	0.000	0.000
TRINITY_DN533132_c0_g1	0.000	0.000	0.000	0.000	0.000	3.557	0.000	4.760	1.137	0.000
TRINITY_DN533134_c0_g1	0.000	0.000	0.000	0.000	1.743	0.000	0.000	0.000	0.000	0.000
TRINITY_DN533136_c0_g1	0.000	0.000	0.000	0.000	0.000	0.000	0.000	0.000	0.000	0.000
TRINITY_DN533137_c0_g2	0.000	1.592	2.092	0.281	0.287	0.000	0.000	0.000	0.000	0.000
TRINITY_DN53313_c0_g1	0.701	0.176	0.741	0.314	0.226	0.432	0.310	0.370	0.424	0.000
TRINITY_DN53313_c10_g1	0.000	0.000	0.000	0.000	0.000	0.000	0.000	0.000	0.000	0.000
TRINITY_DN53313_c11_g1	0.000	1.171	0.000	0.000	0.424	0.000	0.000	0.000	0.000	0.000
TRINITY_DN53313_c1_g1	0.000	0.000	0.801	0.243	0.000	0.000	0.000	0.000	0.000	0.000
TRINITY_DN53313_c3_g1	0.000	0.000	0.000	0.557	0.000	0.794	0.000	0.000	0.000	0.000
TRINITY_DN53313_c4_g1	0.000	0.000	0.000	0.000	0.808	0.000	0.000	0.000	0.000	0.000
TRINITY_DN53313_c5_g1	0.000	0.000	0.000	0.000	0.000	0.000	0.000	0.000	0.663	0.000
TRINITY_DN53313_c8_g1	0.000	0.000	0.000	0.000	0.000	0.000	0.000	0.000	0.000	0.000
TRINITY_DN533140_c0_g1	0.000	0.000	0.000	0.000	0.000	0.000	0.000	0.000	0.000	0.000
TRINITY_DN533141_c0_g1	0.000	0.000	0.000	0.201	0.205	0.567	0.000	0.000	0.000	0.000
TRINITY_DN533141_c0_g2	0.000	2.065	0.000	0.000	0.000	0.000	0.000	0.000	0.476	0.000
TRINITY_DN533141_c1_g1	0.000	0.000	0.000	0.362	0.750	0.000	0.000	0.000	0.440	0.000
TRINITY_DN533142_c0_g1	6.586	0.576	1.294	0.000	0.000	0.000	0.000	0.000	0.000	0.000
TRINITY_DN533143_c0_g1	0.000	0.000	2.671	0.000	0.000	0.000	0.000	0.000	0.000	0.000
TRINITY_DN533145_c0_g1	0.000	0.000	0.000	0.000	0.000	0.000	0.000	0.000	0.713	0.000
TRINITY_DN533145_c0_g3	0.000	0.000	0.000	0.346	0.000	0.995	1.708	0.000	0.419	0.000
TRINITY_DN533145_c1_g1	0.000	0.000	0.000	0.000	0.000	0.000	0.000	0.000	0.000	0.000
TRINITY_DN533146_c0_g1	0.000	0.000	0.000	0.000	0.000	1.970	0.000	0.000	0.000	0.000
TRINITY_DN533146_c1_g1	0.000	0.000	0.000	0.323	0.000	0.000	0.000	0.000	0.098	0.000
TRINITY_DN533146_c2_g1	0.000	0.000	0.000	0.000	0.212	0.000	0.000	0.000	0.063	0.000
TRINITY_DN533147_c1_g1	0.000	1.887	2.569	0.655	0.000	0.000	0.000	0.000	0.000	0.000
TRINITY_DN533147_c3_g1	0.000	0.000	0.252	0.275	0.701	0.000	0.679	1.043	0.332	4.193
TRINITY_DN533149_c0_g2	8.310	0.000	0.000	0.000	0.000	0.000	0.000	0.000	0.000	0.000
TRINITY_DN533151_c0_g1	0.000	0.000	0.159	0.088	0.151	0.000	0.000	0.000	0.000	0.000
TRINITY_DN533152_c0_g1	0.000	0.000	3.042	0.000	0.000	0.000	0.000	0.000	0.114	0.000
TRINITY_DN533153_c0_g1	0.000	0.000	2.336	0.000	0.000	0.000	0.000	0.000	0.000	0.000
TRINITY_DN533155_c0_g1	0.000	0.000	0.000	0.000	0.059	0.000	0.000	0.000	0.000	0.000
TRINITY_DN533157_c0_g1	0.000	0.000	0.000	0.177	0.000	0.000	0.000	0.000	0.427	0.000
TRINITY_DN533158_c0_g1	0.000	0.000	0.000	0.000	0.000	0.000	0.000	0.000	0.000	0.000
TRINITY_DN533159_c0_g2	0.000	0.000	0.000	0.857	0.000	2.467	0.000	0.000	0.000	0.000
TRINITY_DN533159_c0_g3	0.000	0.000	0.000	0.000	0.000	0.000	0.000	0.000	0.308	0.000
TRINITY_DN53315_c0_g1	0.000	0.000	0.000	0.000	3.686	0.000	2.713	0.000	1.784	0.000
TRINITY_DN53315_c1_g1	0.000	0.000	2.741	0.736	2.709	0.000	0.000	2.844	2.437	0.000
TRINITY_DN53315_c3_g1	0.000	0.000	0.000	0.000	0.000	0.000	2.761	0.000	0.000	0.000
TRINITY_DN533160_c0_g1	0.000	0.000	0.000	0.000	0.321	0.000	0.000	0.000	1.134	0.000
TRINITY_DN533161_c0_g1	0.000	0.429	0.238	0.262	0.135	0.000	0.000	0.000	0.121	0.000
TRINITY_DN533162_c0_g1	0.000	0.000	0.000	0.599	0.000	0.000	2.948	0.000	0.000	0.000
TRINITY_DN533164_c0_g1	0.000	1.250	0.000	0.000	0.000	0.000	0.000	0.000	0.486	0.000
TRINITY_DN533164_c1_g1	0.000	0.000	0.000	0.675	0.000	0.000	0.000	0.000	0.000	0.000
TRINITY_DN533165_c0_g1	0.000	0.000	0.000	0.000	0.000	0.000	0.000	0.000	0.000	0.000
TRINITY_DN533167_c0_g1	0.000	0.000	0.000	0.000	0.455	0.000	0.000	0.000	0.000	0.000
TRINITY_DN533169_c0_g1	0.000	0.000	0.000	0.000	0.000	0.000	0.000	0.000	0.000	0.000
TRINITY_DN533169_c0_g2	0.000	0.000	0.000	0.000	0.000	0.000	0.000	0.000	0.040	0.000
TRINITY_DN533169_c0_g6	4.388	10.276	5.233	5.053	5.164	6.277	4.990	6.078	10.830	6.161
TRINITY_DN53316_c0_g1	0.000	0.000	0.000	0.000	0.000	0.000	0.000	1.998	0.465	0.000
TRINITY_DN53316_c0_g2	0.000	0.000	0.000	0.000	0.000	0.000	0.000	0.000	0.000	0.000
TRINITY_DN53316_c0_g3	0.000	0.000	0.000	0.000	0.000	0.000	0.000	0.000	0.000	0.000
TRINITY_DN53316_c1_g1	0.000	0.000	0.000	0.000	0.000	0.000	0.000	0.000	0.304	0.000
TRINITY_DN53316_c1_g2	0.000	0.000	2.570	0.692	1.752	0.000	0.000	0.000	0.000	0.000
TRINITY_DN533171_c0_g1	0.000	0.663	0.869	0.235	0.000	0.000	0.000	0.000	0.000	0.000
TRINITY_DN533172_c0_g1	0.000	0.000	0.000	0.000	0.000	0.000	0.000	0.000	0.000	0.000
TRINITY_DN533173_c0_g1	0.000	0.000	0.000	0.489	0.000	0.000	0.000	0.000	0.000	0.000
TRINITY_DN533174_c0_g1	0.000	0.000	0.152	0.000	0.000	0.000	0.000	0.110	0.017	0.000
TRINITY_DN533174_c1_g1	0.000	0.000	0.000	0.000	0.000	0.000	0.000	0.000	0.000	0.000
TRINITY_DN533175_c0_g1	0.000	0.484	0.000	0.000	0.000	0.000	0.000	0.000	0.000	0.000
TRINITY_DN533176_c1_g1	0.000	0.000	0.000	0.000	0.000	0.000	0.000	2.686	0.000	0.000
TRINITY_DN533176_c2_g1	0.000	0.000	0.000	0.322	0.164	0.000	0.000	0.000	0.194	0.000
TRINITY_DN533179_c0_g1	0.000	0.000	1.104	0.000	0.407	0.000	0.000	0.000	0.000	0.000
TRINITY_DN53317_c0_g1	0.000	0.000	0.000	0.000	0.000	2.533	0.000	2.226	1.072	0.000
TRINITY_DN53317_c0_g3	0.000	0.000	0.412	0.075	0.000	0.000	0.000	0.000	0.046	0.000
TRINITY_DN53317_c0_g4	0.000	1.625	0.000	0.465	1.355	0.000	0.000	0.000	1.442	8.032
TRINITY_DN53317_c1_g1	0.000	0.000	0.000	0.000	0.000	0.000	0.000	0.000	0.000	0.000
TRINITY_DN53317_c1_g2	0.000	0.000	0.000	0.000	0.000	0.000	0.000	0.000	0.000	0.000
TRINITY_DN533183_c0_g1	0.000	0.000	0.000	0.000	0.000	0.000	0.000	0.000	0.792	0.000
TRINITY_DN533184_c0_g2	0.000	0.000	0.000	0.000	0.000	0.000	0.000	0.000	0.444	0.000
TRINITY_DN533186_c0_g1	0.000	0.000	0.000	0.161	0.164	0.000	0.000	0.000	0.097	0.000
TRINITY_DN533187_c0_g1	0.000	0.000	0.000	0.294	0.000	0.180	0.000	0.000	0.000	0.000
TRINITY_DN533187_c0_g2	0.000	0.000	0.000	0.000	0.000	0.000	0.000	0.000	0.413	0.000
TRINITY_DN533187_c0_g5	0.000	0.000	0.000	0.000	0.000	0.000	0.000	0.000	0.000	0.000
TRINITY_DN533187_c1_g2	0.000	0.972	0.000	0.000	0.000	0.000	1.541	0.000	0.000	0.000
TRINITY_DN533191_c0_g1	0.000	0.000	0.000	0.000	0.000	0.000	0.000	0.000	0.354	0.000
TRINITY_DN533191_c1_g1	0.000	0.000	0.000	0.000	0.000	0.000	0.000	0.000	0.000	0.000
TRINITY_DN533191_c2_g1	0.000	0.000	0.000	0.000	0.000	0.000	0.000	0.000	0.000	0.000
TRINITY_DN533197_c0_g1	0.000	0.000	0.000	0.000	0.000	0.000	0.000	1.454	0.000	0.000
TRINITY_DN533198_c0_g1	0.000	0.000	0.000	0.668	0.709	0.000	0.000	0.380	0.135	0.000
TRINITY_DN533199_c0_g1	0.000	0.000	0.000	1.048	0.000	1.004	0.000	0.000	0.000	0.000
TRINITY_DN5331_c0_g1	3.815	7.374	7.703	5.652	7.575	10.446	6.931	5.942	4.893	4.210
TRINITY_DN5331_c0_g2	3.370	12.410	7.886	5.670	7.876	17.109	11.183	7.716	8.611	0.000
TRINITY_DN5331_c1_g1	0.000	0.000	0.000	0.000	1.734	1.203	0.000	0.000	0.509	0.000
TRINITY_DN533200_c0_g1	0.000	0.000	0.000	0.000	0.000	0.000	0.000	0.000	0.000	7.011
TRINITY_DN533204_c1_g1	0.000	0.000	0.000	0.000	0.000	0.000	0.000	0.000	0.000	0.000
TRINITY_DN533205_c0_g1	0.000	0.000	0.304	0.334	0.256	0.231	0.000	0.000	0.158	0.000
TRINITY_DN533205_c0_g2	0.000	1.027	1.733	0.585	0.000	0.607	0.722	0.000	0.268	0.000
TRINITY_DN533205_c0_g3	0.000	0.000	1.517	0.000	0.859	4.677	0.000	0.000	0.000	0.000
TRINITY_DN533205_c3_g1	0.000	0.000	0.000	0.000	0.000	0.000	0.000	0.000	0.000	0.000
TRINITY_DN533205_c3_g2	0.000	0.000	0.000	0.000	0.000	0.000	0.000	0.000	0.000	0.000
TRINITY_DN533205_c3_g3	0.000	0.000	0.000	0.000	0.000	0.000	0.000	0.000	0.353	0.000
TRINITY_DN533205_c5_g1	0.000	0.000	0.000	0.000	0.000	0.000	0.000	0.000	0.000	0.000
TRINITY_DN533206_c0_g1	0.000	0.000	0.000	0.000	0.000	0.000	0.000	0.000	0.000	0.000
TRINITY_DN533207_c0_g1	0.000	0.000	0.084	0.093	0.134	0.256	0.000	0.000	0.080	0.000
TRINITY_DN533209_c0_g1	0.000	0.000	0.000	0.000	0.911	0.000	0.000	0.000	0.000	0.000
TRINITY_DN53320_c0_g1	0.000	2.415	0.000	0.000	0.887	0.000	0.000	0.000	0.517	0.000
TRINITY_DN53320_c0_g2	0.000	5.443	1.046	0.738	0.841	0.702	0.000	0.000	0.435	0.000
TRINITY_DN53320_c0_g3	0.000	1.083	0.710	0.378	0.786	0.000	0.000	0.000	0.230	0.000
TRINITY_DN53320_c0_g5	0.000	0.000	0.000	0.000	0.000	0.000	0.000	0.000	0.000	0.000
TRINITY_DN53320_c0_g6	0.000	0.000	0.000	0.514	0.000	0.000	0.000	0.000	0.257	0.000
TRINITY_DN53320_c3_g1	0.000	0.000	0.000	0.000	0.000	0.000	3.335	0.000	0.000	0.000
TRINITY_DN533212_c0_g1	0.000	0.000	0.000	0.000	0.501	1.014	0.000	0.000	0.260	0.000
TRINITY_DN533212_c0_g3	0.000	0.000	0.000	0.000	0.000	0.000	0.000	0.000	0.000	0.000
TRINITY_DN533212_c1_g1	0.000	0.000	0.000	0.369	0.000	0.000	0.000	0.000	0.000	3.789
TRINITY_DN533215_c0_g1	0.000	0.000	0.000	0.000	0.000	0.000	0.000	0.000	0.000	0.000
TRINITY_DN533218_c0_g1	0.000	0.000	0.000	0.000	0.000	0.000	0.000	0.000	0.000	0.000
TRINITY_DN53321_c0_g1	0.000	0.000	0.601	0.000	1.352	0.000	0.000	1.244	0.000	0.000
TRINITY_DN533220_c0_g1	0.000	0.000	0.000	0.000	0.000	0.000	0.000	0.000	0.000	0.000
TRINITY_DN533220_c1_g1	0.000	0.000	0.000	0.203	0.380	0.000	0.000	0.000	0.000	0.000
TRINITY_DN533222_c0_g1	0.000	0.000	0.000	0.000	0.000	0.000	0.000	0.000	0.000	0.000
TRINITY_DN533222_c0_g2	0.000	0.000	0.000	0.000	0.000	0.000	0.000	0.000	0.000	0.000
TRINITY_DN533223_c0_g1	0.000	0.000	0.000	0.000	0.000	0.000	0.000	0.000	0.000	0.000
TRINITY_DN533223_c1_g1	0.000	0.000	0.000	0.000	0.000	0.000	0.000	0.000	0.000	0.000
TRINITY_DN533226_c1_g1	8.912	11.989	0.000	75.576	0.000	0.000	7.912	5.295	1.036	27.440
TRINITY_DN533226_c2_g1	0.000	0.000	1.097	0.000	0.000	0.000	0.000	0.000	0.360	0.000
TRINITY_DN533226_c3_g1	0.000	0.000	0.000	0.000	0.815	2.224	0.000	0.000	0.000	0.000
TRINITY_DN533227_c0_g1	0.000	0.000	0.000	68.186	0.913	0.000	0.000	0.000	0.944	0.000
TRINITY_DN533228_c0_g1	0.000	0.833	1.095	0.000	0.000	0.000	0.000	0.000	0.000	0.000
TRINITY_DN53322_c0_g2	0.000	0.492	0.319	0.175	0.120	0.646	0.000	0.000	0.143	0.000
TRINITY_DN53322_c0_g3	0.000	0.000	0.000	0.000	0.000	0.000	0.000	0.000	0.000	0.000
TRINITY_DN53322_c1_g1	0.000	0.000	0.000	0.314	0.000	0.000	0.000	0.000	0.000	0.000
TRINITY_DN53322_c1_g2	0.000	0.000	0.000	0.000	1.531	0.000	0.000	0.000	0.000	0.000
TRINITY_DN53322_c3_g1	0.000	0.000	0.000	0.386	0.000	1.111	1.908	0.000	0.000	0.000
TRINITY_DN53322_c4_g1	0.000	0.000	0.000	0.000	0.000	0.000	0.000	0.000	0.000	0.000
TRINITY_DN53322_c6_g1	0.000	0.000	0.000	0.000	0.000	0.000	0.000	0.000	0.000	0.000
TRINITY_DN533230_c0_g1	0.000	0.000	0.942	0.000	0.526	0.000	0.000	0.000	0.000	0.000
TRINITY_DN533231_c0_g1	0.000	0.000	0.000	0.000	0.000	0.000	0.000	0.000	0.000	3.182
TRINITY_DN533231_c0_g2	0.000	0.000	0.000	0.000	0.000	0.000	0.000	0.000	0.139	0.000
TRINITY_DN533231_c1_g1	0.000	0.000	0.000	0.000	0.000	0.000	0.000	0.000	0.090	0.000
TRINITY_DN533232_c2_g1	0.000	0.000	0.000	1.776	0.000	0.000	0.000	0.000	1.092	0.000
TRINITY_DN533233_c0_g1	0.000	0.000	2.049	0.000	0.000	0.000	0.000	0.000	0.000	0.000
TRINITY_DN533234_c0_g1	0.000	0.518	0.000	0.092	0.284	0.000	0.000	0.355	0.119	0.000
TRINITY_DN533235_c0_g1	0.000	0.000	0.000	0.625	0.964	1.787	0.000	0.000	0.378	0.000
TRINITY_DN533236_c0_g1	0.000	0.000	0.000	0.000	0.000	0.000	0.000	0.000	0.000	0.000
TRINITY_DN533236_c0_g3	0.000	2.097	2.717	0.000	0.000	0.000	0.000	0.000	1.403	0.000
TRINITY_DN533236_c1_g1	0.000	0.000	0.000	0.000	0.000	0.000	0.000	0.000	0.324	0.000
TRINITY_DN533236_c6_g1	0.000	0.000	0.000	0.000	0.000	0.000	0.000	0.000	0.360	0.000
TRINITY_DN533238_c0_g1	0.000	0.484	0.209	0.230	0.178	0.317	0.142	0.226	0.177	0.000
TRINITY_DN53323_c0_g2	0.000	0.000	0.000	0.000	0.000	0.000	0.000	0.000	0.490	0.000
TRINITY_DN53323_c0_g3	0.000	0.000	0.000	0.000	0.000	0.000	0.000	0.000	0.000	0.000
TRINITY_DN53323_c0_g4	0.000	0.498	0.000	0.000	0.000	0.000	0.000	0.000	0.000	0.000
TRINITY_DN533241_c0_g1	0.000	0.000	1.463	0.000	0.000	0.000	0.000	0.000	0.237	0.000
TRINITY_DN533242_c0_g1	0.000	0.000	0.000	0.000	0.000	0.000	0.000	0.000	0.000	0.000
TRINITY_DN533243_c0_g2	0.000	0.000	0.000	0.000	2.122	0.000	0.000	0.000	0.000	0.000
TRINITY_DN533244_c0_g1	0.000	0.000	0.553	0.297	0.305	0.000	0.000	0.000	0.000	0.000
TRINITY_DN533246_c0_g1	0.000	0.000	0.280	0.692	0.000	0.000	0.000	0.000	0.000	0.000
TRINITY_DN533246_c0_g2	0.000	0.197	2.572	0.506	1.731	0.000	0.694	0.000	0.779	0.000
TRINITY_DN533246_c2_g1	0.000	0.000	0.000	0.000	0.000	0.000	0.000	0.000	0.000	0.000
TRINITY_DN533246_c3_g1	0.000	0.284	1.295	1.315	1.139	1.125	0.499	0.000	0.307	0.000
TRINITY_DN533246_c5_g1	0.000	0.000	0.000	0.202	0.000	0.000	0.000	0.000	0.184	0.000
TRINITY_DN533246_c8_g1	0.000	0.000	0.000	0.000	0.000	0.000	0.000	0.000	0.000	0.000
TRINITY_DN533247_c0_g1	0.000	0.000	0.000	0.000	0.000	0.000	0.000	0.000	0.229	0.000
TRINITY_DN533248_c0_g1	0.000	0.000	0.000	0.000	0.897	0.000	0.000	0.000	0.000	0.000
TRINITY_DN533249_c0_g1	0.000	0.000	0.000	0.000	0.000	0.000	0.000	0.000	0.529	0.000
TRINITY_DN533251_c0_g1	0.000	0.000	0.000	0.000	0.000	0.000	0.000	0.000	0.000	0.000
TRINITY_DN533252_c0_g1	0.000	0.000	0.000	0.000	0.000	0.000	0.000	0.000	0.000	0.000
TRINITY_DN533252_c1_g1	0.000	0.000	0.000	0.000	0.819	0.000	0.000	0.000	0.000	0.000
TRINITY_DN533253_c0_g1	0.000	0.000	0.197	0.000	0.220	0.000	0.000	0.000	0.000	0.000
TRINITY_DN533255_c0_g1	0.000	0.000	0.549	0.149	0.305	0.419	0.000	0.000	0.000	0.000
TRINITY_DN533256_c0_g1	0.000	0.000	0.000	0.000	0.798	0.000	0.000	0.000	0.233	0.000
TRINITY_DN533257_c0_g1	0.000	0.000	0.000	0.426	1.330	0.000	0.000	0.000	0.000	0.000
TRINITY_DN533257_c1_g1	0.000	0.000	0.000	0.000	0.000	0.000	0.000	0.000	0.000	0.000
TRINITY_DN533258_c0_g1	0.000	0.000	0.000	0.000	0.000	0.240	0.000	0.334	0.053	0.000
TRINITY_DN53325_c0_g1	0.000	0.000	0.743	0.396	2.340	0.000	0.000	0.000	0.000	0.000
TRINITY_DN53325_c1_g3	0.000	0.000	1.334	0.000	0.000	0.000	0.000	1.797	0.000	0.000
TRINITY_DN53325_c1_g4	0.000	0.000	0.168	0.461	0.755	0.511	0.000	0.000	0.257	0.000
TRINITY_DN53325_c3_g1	0.000	0.000	0.000	0.417	0.433	0.000	0.000	0.000	0.000	0.000
TRINITY_DN533261_c0_g2	0.000	0.000	0.296	0.000	0.000	0.000	0.000	0.000	0.000	0.000
TRINITY_DN533263_c0_g1	0.000	0.000	0.000	0.000	0.000	0.000	0.000	0.000	0.000	0.000
TRINITY_DN533265_c0_g1	0.000	0.000	0.000	0.000	0.000	0.000	0.000	1.072	0.344	0.000
TRINITY_DN533265_c1_g1	0.000	0.000	0.000	0.307	0.000	0.000	0.000	0.000	0.557	0.000
TRINITY_DN533269_c0_g1	0.000	0.000	0.000	0.000	0.217	0.000	0.000	0.000	0.384	0.000
TRINITY_DN53326_c0_g1	0.000	0.271	0.830	0.671	0.099	1.341	0.477	0.000	0.818	2.313
TRINITY_DN53326_c0_g2	0.000	0.253	0.000	0.000	0.000	1.129	0.445	0.000	0.055	0.000
TRINITY_DN53326_c0_g4	0.000	0.000	0.000	0.000	0.000	0.000	0.000	0.000	0.000	0.000
TRINITY_DN53326_c0_g5	0.000	0.000	0.000	0.000	0.547	0.000	0.000	0.000	0.298	0.000
TRINITY_DN53326_c0_g6	0.000	0.000	0.000	0.000	0.000	0.000	0.000	0.000	0.231	0.000
TRINITY_DN533270_c1_g1	0.000	0.000	0.000	0.000	0.000	0.000	0.000	0.000	0.000	0.000
TRINITY_DN533271_c0_g1	0.000	0.000	0.000	0.000	0.000	0.000	0.000	0.000	0.000	0.000
TRINITY_DN533271_c1_g1	0.000	0.000	0.000	0.000	2.075	0.000	0.000	0.000	0.000	0.000
TRINITY_DN533272_c0_g1	0.000	0.000	0.000	0.000	2.068	0.000	0.000	0.000	0.000	0.000
TRINITY_DN533277_c0_g1	0.000	0.000	0.000	0.000	0.000	0.000	0.000	0.000	0.000	0.000
TRINITY_DN533277_c2_g1	0.000	0.000	0.000	0.000	0.000	0.000	0.000	0.000	0.000	0.000
TRINITY_DN533279_c0_g1	23.498	6.864	2.404	166.839	2.125	0.000	0.000	2.225	1.351	7.924
TRINITY_DN533279_c1_g1	0.000	1.089	3.009	1.791	0.000	0.000	0.000	0.000	0.240	0.000
TRINITY_DN533279_c2_g1	0.000	0.611	0.648	1.965	0.686	1.882	0.000	0.000	0.402	0.000
TRINITY_DN53327_c0_g1	0.000	0.000	0.000	0.000	0.000	0.000	0.000	0.000	0.000	0.000
TRINITY_DN533280_c0_g1	0.000	0.000	0.000	0.000	0.345	0.000	0.000	0.000	0.406	0.000
TRINITY_DN533281_c0_g1	0.000	0.000	0.000	0.388	0.000	0.000	0.000	0.000	0.350	0.000
TRINITY_DN533282_c0_g1	0.000	0.000	0.000	0.000	0.000	0.000	0.000	0.000	0.000	0.000
TRINITY_DN533283_c0_g1	0.000	0.326	0.000	0.088	0.091	0.000	0.000	0.000	0.054	0.000
TRINITY_DN533284_c0_g1	0.000	1.167	0.382	0.413	0.000	0.000	1.021	0.000	0.373	0.000
TRINITY_DN533285_c0_g1	0.000	0.326	0.636	0.116	0.474	0.000	0.000	0.442	0.351	0.000
TRINITY_DN533286_c1_g1	0.000	0.000	0.000	2.387	0.000	2.287	0.000	0.000	0.000	0.000
TRINITY_DN533286_c2_g1	0.000	0.000	0.000	0.000	0.000	0.000	3.672	0.000	0.000	0.000
TRINITY_DN533286_c4_g2	0.000	0.000	0.000	0.573	0.000	0.000	0.000	0.000	0.350	0.000
TRINITY_DN533287_c0_g1	0.000	0.000	0.000	0.173	0.176	0.000	0.000	0.000	0.000	0.000
TRINITY_DN533287_c1_g1	0.000	0.000	0.000	0.203	0.000	0.000	0.000	0.000	0.000	0.000
TRINITY_DN53328_c0_g1	0.000	0.000	0.883	0.779	0.123	0.000	0.595	0.579	0.907	0.000
TRINITY_DN53328_c0_g2	0.000	0.000	1.308	0.489	0.533	0.605	0.000	1.638	0.128	1.046
TRINITY_DN533290_c1_g1	0.000	0.000	2.082	0.000	0.000	1.062	1.825	0.000	0.000	0.000
TRINITY_DN533290_c3_g1	0.000	0.000	0.000	0.000	0.000	0.000	0.000	0.000	0.000	0.000
TRINITY_DN533290_c4_g1	0.000	0.000	0.000	0.329	0.335	0.000	0.000	1.242	0.000	0.000
TRINITY_DN533290_c5_g1	0.000	0.000	3.434	0.000	0.973	7.992	0.000	0.000	0.000	0.000
TRINITY_DN533290_c6_g1	0.000	0.000	0.000	0.000	0.000	0.000	0.000	0.000	0.000	0.000
TRINITY_DN533290_c7_g1	0.000	0.000	0.000	0.000	0.000	0.000	0.000	3.245	0.000	0.000
TRINITY_DN533292_c1_g1	0.000	0.000	0.479	0.000	0.000	0.000	0.000	0.000	0.155	0.000
TRINITY_DN533295_c1_g1	0.000	0.000	0.000	0.000	1.115	0.000	0.000	0.000	0.326	0.000
TRINITY_DN533295_c2_g1	0.000	0.000	0.327	0.000	0.811	0.746	0.000	0.000	0.127	0.000
TRINITY_DN533295_c4_g1	0.000	0.000	0.157	0.000	0.000	0.000	0.000	0.000	0.154	0.000
TRINITY_DN533295_c5_g1	0.000	0.000	0.000	0.000	0.000	0.000	0.000	0.000	0.000	0.000
TRINITY_DN533295_c7_g1	0.000	0.000	0.000	0.000	0.000	0.000	0.000	2.800	0.000	0.000
TRINITY_DN533296_c0_g1	0.000	0.000	0.378	0.206	0.317	0.574	0.000	0.000	0.125	1.057
TRINITY_DN533298_c0_g1	0.000	0.000	0.816	0.000	0.000	0.000	0.000	0.000	0.000	0.000
TRINITY_DN533298_c0_g2	20.357	0.000	0.000	0.000	0.000	0.000	0.000	0.000	0.531	0.000
TRINITY_DN533298_c0_g4	0.000	0.000	0.000	1.861	0.000	0.000	0.000	0.000	0.000	0.000
TRINITY_DN533298_c1_g1	0.000	0.000	0.000	0.000	0.000	0.000	0.000	0.000	0.437	0.000
TRINITY_DN53329_c0_g1	0.000	0.220	0.129	0.000	0.080	0.433	0.000	0.866	0.090	0.000
TRINITY_DN53329_c0_g2	0.000	0.000	0.000	0.000	0.000	0.421	5.625	0.000	1.080	0.000
TRINITY_DN5332_c0_g1	4.313	2.551	2.247	3.222	4.142	1.393	3.527	2.015	3.264	0.000
TRINITY_DN5332_c0_g3	0.000	0.000	3.711	2.470	5.006	5.462	2.202	4.179	2.958	0.000
TRINITY_DN5332_c0_g4	0.000	0.340	0.891	1.090	2.098	4.396	0.000	1.383	1.937	3.700
TRINITY_DN5332_c0_g5	2.602	0.000	0.000	0.355	0.372	0.000	1.763	0.000	0.117	0.000
TRINITY_DN5332_c2_g1	0.000	0.000	1.490	0.000	0.000	0.000	0.000	0.000	0.000	0.000
TRINITY_DN5332_c2_g2	0.000	0.000	0.000	0.000	0.000	0.000	0.000	0.000	0.373	0.000
TRINITY_DN533301_c0_g1	0.000	9.813	1.598	1.714	5.411	0.000	0.000	0.000	3.683	0.000
TRINITY_DN533301_c0_g2	0.000	0.000	6.547	5.272	4.641	10.157	8.595	10.300	2.166	9.007
TRINITY_DN533301_c2_g1	0.000	0.000	0.000	0.280	0.000	0.000	1.380	0.000	0.000	2.858
TRINITY_DN533303_c0_g1	0.000	0.000	0.000	0.357	0.091	0.000	0.000	0.000	0.063	0.000
TRINITY_DN533306_c0_g1	0.000	0.000	0.000	1.947	0.806	0.000	0.000	1.309	0.363	3.561
TRINITY_DN533306_c0_g2	0.000	0.000	0.000	0.154	0.315	0.432	0.000	0.000	0.279	0.000
TRINITY_DN533306_c1_g1	0.000	0.187	0.369	0.133	0.479	0.000	0.000	0.000	0.366	0.000
TRINITY_DN533308_c0_g1	0.000	0.000	0.000	0.000	0.000	0.000	5.897	0.000	0.000	0.000
TRINITY_DN53330_c0_g1	0.000	0.000	0.000	0.000	0.000	1.465	0.000	1.939	0.000	0.000
TRINITY_DN533310_c0_g1	0.000	0.000	0.000	0.000	0.000	0.000	0.000	0.000	0.000	0.000
TRINITY_DN533311_c0_g1	0.000	0.000	0.000	0.000	0.221	0.000	0.000	0.000	0.000	0.000
TRINITY_DN533312_c0_g1	0.000	0.000	0.000	0.000	0.000	0.000	0.000	0.000	0.000	0.000
TRINITY_DN533313_c0_g1	0.000	0.000	0.181	0.000	0.609	0.000	0.979	0.000	0.120	0.000
TRINITY_DN533315_c0_g1	0.000	0.000	0.000	0.000	0.000	0.000	0.000	0.000	0.000	0.000
TRINITY_DN533316_c0_g1	0.000	0.000	0.556	0.000	0.000	0.000	0.000	0.000	0.541	0.000
TRINITY_DN533317_c0_g1	0.000	0.000	0.000	0.000	0.280	0.000	0.000	0.392	0.000	0.000
TRINITY_DN533318_c0_g1	0.000	0.000	0.000	0.000	0.000	0.000	0.000	0.000	0.000	0.000
TRINITY_DN533318_c0_g3	0.000	0.000	0.000	0.000	0.000	0.000	0.000	0.000	0.000	0.000
TRINITY_DN533318_c1_g1	0.000	0.000	0.000	0.000	0.000	0.000	0.000	0.000	0.000	0.000
TRINITY_DN533318_c2_g1	0.000	0.000	0.000	0.000	0.000	0.000	0.000	0.000	0.000	0.000
TRINITY_DN53331_c0_g2	0.000	0.000	0.899	0.304	0.616	0.000	0.000	0.000	0.094	0.000
TRINITY_DN53331_c0_g3	0.000	0.000	0.000	2.563	0.000	1.846	9.461	0.000	0.000	0.000
TRINITY_DN533321_c0_g1	0.000	0.000	0.000	0.000	0.000	0.000	0.000	0.000	0.000	0.000
TRINITY_DN533325_c0_g1	0.000	0.000	0.000	0.000	0.000	0.000	0.000	0.000	0.000	0.000
TRINITY_DN533326_c0_g1	0.000	0.000	0.000	0.000	0.000	0.000	0.000	0.000	0.405	0.000
TRINITY_DN533328_c1_g1	0.000	0.000	0.890	0.000	0.000	0.000	4.688	0.000	0.870	0.000
TRINITY_DN53332_c0_g1	0.000	0.000	0.000	0.000	0.000	0.000	0.000	0.000	0.000	0.000
TRINITY_DN53332_c2_g1	0.000	0.000	2.477	0.329	0.285	0.000	0.000	0.000	0.269	0.000
TRINITY_DN533332_c0_g1	18.245	8.229	1.028	130.091	1.575	1.197	2.051	1.575	0.422	14.484
TRINITY_DN533332_c0_g2	0.000	0.000	0.000	0.000	0.255	0.708	0.000	0.935	0.000	5.081
TRINITY_DN533332_c1_g1	0.000	0.000	0.000	0.000	0.000	0.000	0.000	0.000	0.361	0.000
TRINITY_DN533334_c0_g1	0.000	0.000	0.000	0.000	0.189	0.000	0.000	0.000	0.000	0.000
TRINITY_DN533336_c0_g1	0.000	0.000	0.000	0.000	0.000	0.932	0.000	0.000	0.000	0.000
TRINITY_DN533336_c1_g1	0.000	0.000	0.000	0.000	0.000	0.000	0.000	0.000	0.000	0.000
TRINITY_DN533337_c0_g1	0.000	0.000	0.000	0.000	0.316	0.434	0.000	0.000	0.187	0.000
TRINITY_DN533337_c0_g2	0.000	0.000	0.000	0.000	0.000	0.000	0.000	0.000	0.000	0.000
TRINITY_DN533337_c1_g1	0.000	0.000	0.808	0.000	0.448	0.000	0.000	0.000	0.000	0.000
TRINITY_DN533337_c2_g1	0.000	0.000	0.000	0.000	0.000	0.000	0.000	0.000	0.000	0.000
TRINITY_DN533337_c2_g2	0.000	0.000	0.000	0.218	0.112	1.214	0.000	0.000	0.000	0.000
TRINITY_DN533337_c5_g1	0.000	0.000	0.000	0.000	0.000	0.000	0.000	0.000	0.000	0.000
TRINITY_DN533338_c0_g1	0.000	0.000	0.129	0.000	0.073	0.000	0.000	0.000	0.245	0.000
TRINITY_DN53333_c0_g1	0.000	0.000	0.000	0.000	0.000	0.000	0.000	0.000	0.000	0.000
TRINITY_DN53333_c0_g2	0.000	0.000	0.000	0.000	0.000	0.000	0.000	0.000	0.000	0.000
TRINITY_DN533340_c1_g1	0.000	0.000	0.000	0.000	0.819	0.000	0.000	0.000	0.000	0.000
TRINITY_DN533340_c3_g1	0.000	0.000	0.000	0.400	0.000	0.000	0.000	0.000	0.244	0.000
TRINITY_DN533341_c0_g1	0.000	0.000	0.000	0.000	0.000	0.000	0.894	0.000	0.654	0.000
TRINITY_DN533343_c0_g2	0.000	0.000	0.000	0.000	0.000	0.000	0.000	0.000	0.000	0.000
TRINITY_DN533344_c0_g1	0.000	0.000	0.000	0.000	0.000	0.000	0.000	0.000	0.000	0.000
TRINITY_DN533347_c0_g1	0.000	0.000	0.000	0.000	2.616	0.000	0.000	0.000	0.000	0.000
TRINITY_DN533347_c1_g1	0.000	0.000	0.000	0.000	0.269	0.000	0.000	0.000	0.160	0.000
TRINITY_DN533347_c2_g2	0.000	0.000	0.000	0.000	0.126	0.525	0.000	0.000	0.252	0.634
TRINITY_DN533347_c3_g1	0.000	0.000	0.000	0.000	0.000	4.782	0.000	0.000	0.339	0.000
TRINITY_DN533347_c5_g1	0.000	0.000	0.000	0.857	0.902	0.000	0.000	0.000	0.000	0.000
TRINITY_DN533349_c0_g1	0.000	0.000	0.000	0.000	0.000	0.000	0.000	0.000	0.000	0.000
TRINITY_DN53334_c0_g1	0.000	0.000	0.000	0.520	1.064	1.970	2.572	0.000	1.456	0.000
TRINITY_DN53334_c1_g1	0.000	0.000	1.160	0.000	0.000	0.000	0.000	0.000	0.000	0.000
TRINITY_DN53334_c2_g1	0.000	0.000	0.000	0.000	0.000	0.000	3.523	0.000	0.441	0.000
TRINITY_DN53334_c2_g2	0.000	0.000	0.905	0.000	0.000	0.000	0.000	0.000	0.000	0.000
TRINITY_DN53334_c2_g3	0.000	0.000	0.000	0.000	0.000	0.000	0.000	0.000	0.000	0.000
TRINITY_DN53334_c2_g4	0.000	0.000	0.000	0.000	0.000	0.000	0.000	0.000	0.000	0.000
TRINITY_DN53334_c2_g5	0.000	0.000	1.800	0.000	0.000	0.000	0.000	0.000	0.000	0.000
TRINITY_DN53334_c4_g1	0.000	0.000	0.000	0.000	0.000	0.000	0.000	0.000	0.000	0.000
TRINITY_DN533350_c0_g1	0.000	0.000	0.257	0.560	0.000	0.000	0.000	0.000	0.422	0.000
TRINITY_DN533353_c0_g1	0.000	0.000	0.233	0.000	0.130	0.355	0.000	0.000	0.000	0.000
TRINITY_DN533354_c0_g1	0.000	0.000	0.285	0.156	0.000	0.000	0.147	0.110	0.048	0.000
TRINITY_DN533354_c2_g1	0.000	0.000	0.430	0.000	0.000	0.000	0.000	0.000	0.000	0.000
TRINITY_DN533354_c3_g1	0.000	0.000	0.000	0.000	0.000	0.000	0.000	0.000	0.000	0.000
TRINITY_DN533355_c0_g1	0.000	0.000	0.000	0.000	0.000	0.000	0.000	0.000	0.000	0.000
TRINITY_DN533356_c0_g1	0.000	0.343	0.000	0.000	0.000	0.000	0.302	0.000	0.000	0.000
TRINITY_DN533357_c0_g1	0.000	0.000	0.000	0.000	0.955	0.000	0.000	0.000	0.000	0.000
TRINITY_DN533358_c0_g1	0.000	0.000	0.000	0.000	0.000	0.658	0.000	0.000	0.280	0.000
TRINITY_DN533359_c0_g1	0.000	0.000	0.000	0.000	0.622	0.000	0.000	0.000	0.363	0.000
TRINITY_DN53335_c0_g1	0.000	0.000	0.000	0.000	1.582	0.000	0.000	0.000	0.207	0.000
TRINITY_DN533360_c0_g1	0.000	0.000	0.573	0.615	1.262	0.000	0.000	0.000	0.186	0.000
TRINITY_DN533363_c0_g1	0.000	0.000	0.000	0.000	0.000	0.000	0.000	0.000	0.774	0.000
TRINITY_DN533364_c0_g1	0.000	0.000	0.000	0.000	0.000	0.000	0.000	0.000	0.000	0.000
TRINITY_DN533366_c0_g1	0.000	0.000	0.000	0.000	0.000	0.000	0.000	0.000	0.000	0.000
TRINITY_DN533368_c0_g1	0.000	0.000	0.000	0.000	0.000	0.000	0.000	0.000	0.215	0.000
TRINITY_DN533368_c0_g2	0.000	0.000	0.625	0.000	1.717	0.000	0.000	0.000	0.000	0.000
TRINITY_DN533369_c0_g1	0.000	2.378	7.866	98.041	8.719	7.669	4.065	8.807	4.516	25.376
TRINITY_DN533369_c2_g1	0.000	0.000	0.000	1.757	0.000	0.000	0.000	0.000	0.541	0.000
TRINITY_DN53336_c0_g1	0.000	0.000	0.000	1.201	0.000	0.000	0.000	0.000	0.000	0.000
TRINITY_DN53336_c0_g2	0.000	0.000	0.000	0.000	0.000	0.000	0.000	0.000	0.000	0.000
TRINITY_DN53336_c2_g1	0.000	0.000	0.000	0.000	0.000	0.000	0.000	3.504	0.552	0.000
TRINITY_DN533371_c0_g1	0.000	0.000	0.000	0.000	0.000	0.000	0.000	0.000	0.000	0.000
TRINITY_DN533372_c0_g1	0.000	0.000	0.443	0.000	0.488	0.000	1.180	0.000	0.000	0.000
TRINITY_DN533373_c0_g1	0.000	0.000	0.000	0.000	0.000	0.000	0.000	0.000	0.000	0.000
TRINITY_DN533374_c0_g1	0.000	0.000	0.000	0.000	0.819	0.000	0.000	0.000	0.000	0.000
TRINITY_DN533376_c0_g1	0.000	0.000	0.000	0.000	0.000	0.000	0.000	0.000	0.000	0.000
TRINITY_DN533377_c0_g1	0.000	0.000	0.000	0.000	0.000	0.000	0.000	0.000	0.000	0.000
TRINITY_DN533378_c0_g1	0.000	0.348	0.000	0.297	0.000	0.000	0.000	1.888	0.354	0.000
TRINITY_DN533379_c0_g1	0.000	0.000	0.000	0.000	0.000	0.000	0.000	0.000	0.146	0.000
TRINITY_DN53337_c0_g2	0.000	0.000	0.000	0.000	0.000	0.000	0.000	0.000	0.000	0.000
TRINITY_DN53337_c0_g3	0.000	0.000	0.000	0.000	0.000	0.000	0.000	0.000	0.000	0.000
TRINITY_DN533381_c0_g1	0.000	0.000	0.000	0.471	0.389	0.000	0.000	0.000	0.000	0.000
TRINITY_DN533382_c0_g1	0.000	0.963	2.530	0.338	0.000	0.000	0.000	0.000	0.000	3.464
TRINITY_DN533383_c0_g1	0.000	0.000	0.980	0.000	0.547	0.000	2.587	0.000	1.280	0.000
TRINITY_DN533385_c0_g1	0.000	0.000	0.000	0.000	0.000	0.000	0.000	0.000	0.000	0.000
TRINITY_DN533385_c1_g1	0.000	0.000	0.000	0.000	0.000	0.000	0.000	0.000	0.000	0.000
TRINITY_DN533387_c0_g1	0.000	0.000	0.000	0.000	0.000	0.000	0.000	0.000	0.000	0.000
TRINITY_DN53338_c0_g1	0.000	0.000	0.607	0.000	1.177	0.000	0.000	0.000	0.199	0.000
TRINITY_DN53338_c0_g2	0.000	0.000	0.000	0.000	0.000	7.335	0.000	0.000	0.000	0.000
TRINITY_DN53338_c0_g3	0.000	0.000	0.000	0.000	0.000	0.000	1.131	0.000	0.000	2.330
TRINITY_DN53338_c0_g4	0.000	0.000	0.000	0.000	0.000	0.000	0.000	0.000	0.000	0.000
TRINITY_DN53338_c0_g5	0.000	0.000	0.000	0.000	0.000	0.000	0.000	0.000	0.000	0.000
TRINITY_DN53338_c1_g1	0.000	0.000	0.000	0.000	0.000	0.000	0.000	0.000	0.000	0.000
TRINITY_DN533391_c0_g1	0.000	0.000	1.823	0.000	0.000	0.000	0.000	0.970	0.000	0.000
TRINITY_DN533391_c0_g3	0.000	0.000	1.720	0.615	0.316	0.878	0.000	1.155	0.000	0.000
TRINITY_DN533395_c0_g1	0.000	1.218	0.000	0.216	0.000	0.000	0.000	0.000	0.000	0.000
TRINITY_DN533395_c0_g2	0.000	0.000	0.000	0.000	0.000	0.000	0.000	0.000	0.000	0.000
TRINITY_DN533395_c0_g3	0.000	0.000	0.000	0.000	0.000	0.000	0.000	0.000	0.000	0.000
TRINITY_DN533395_c0_g4	0.000	0.000	0.000	0.000	0.000	2.124	0.000	0.935	0.150	0.000
TRINITY_DN533395_c3_g1	0.000	0.000	0.000	0.000	0.000	0.000	0.000	0.000	0.141	0.000
TRINITY_DN533395_c4_g1	0.000	0.000	0.000	0.000	0.000	5.175	0.000	0.000	0.000	0.000
TRINITY_DN533395_c5_g1	0.000	0.000	0.000	1.360	0.713	0.000	0.000	0.000	0.000	0.000
TRINITY_DN533395_c7_g1	0.000	0.000	1.062	0.000	0.000	0.000	0.000	0.000	0.348	0.000
TRINITY_DN533396_c0_g1	0.000	1.152	2.809	0.836	0.875	0.748	0.000	1.499	0.186	0.000
TRINITY_DN533396_c1_g1	0.000	0.428	1.109	0.000	0.157	0.839	0.000	0.594	0.654	0.000
TRINITY_DN533397_c0_g1	0.000	0.000	0.000	0.000	2.942	0.000	0.000	0.000	0.572	0.000
TRINITY_DN533398_c0_g1	0.000	0.000	0.000	0.000	0.000	0.000	0.000	0.000	0.000	0.000
TRINITY_DN533398_c1_g1	0.000	0.000	0.000	0.645	1.352	9.299	0.000	0.000	0.000	0.000
TRINITY_DN533399_c0_g1	0.000	0.000	0.000	0.000	0.000	0.000	0.000	0.000	0.000	0.000
TRINITY_DN533399_c1_g1	0.000	0.000	0.000	0.000	1.191	0.000	0.000	0.000	0.000	0.000
TRINITY_DN533399_c2_g1	0.000	0.000	0.000	0.000	0.000	0.000	0.000	0.000	0.000	0.000
TRINITY_DN53339_c0_g1	0.000	0.000	0.000	0.411	0.422	0.562	0.983	0.749	0.442	0.000
TRINITY_DN53339_c0_g2	0.000	0.000	0.000	0.000	0.333	0.000	0.000	0.000	0.000	0.000
TRINITY_DN53339_c0_g3	0.000	0.000	0.610	0.000	0.000	0.000	0.000	0.000	0.790	0.000
TRINITY_DN53339_c0_g4	0.000	0.000	2.109	0.000	0.000	0.000	0.000	0.000	0.000	0.000
TRINITY_DN53339_c3_g1	0.000	0.000	0.168	0.000	0.000	0.249	0.000	0.000	0.055	0.000
TRINITY_DN53339_c4_g1	0.000	0.000	0.250	0.272	0.556	0.000	0.000	0.000	0.165	0.000
TRINITY_DN53339_c5_g1	0.000	0.000	0.000	0.000	1.222	0.000	0.000	0.000	0.000	0.000
TRINITY_DN5333_c0_g1	0.000	2.918	3.969	3.920	3.250	0.000	3.587	6.677	0.000	3.253
TRINITY_DN5333_c0_g2	0.000	1.204	0.000	0.445	0.000	1.777	0.000	0.000	0.000	0.000
TRINITY_DN5333_c1_g1	0.000	0.000	1.439	0.000	0.815	2.621	0.000	2.988	2.111	0.000
TRINITY_DN5333_c2_g1	0.000	0.000	0.783	0.000	0.000	0.000	0.000	1.583	1.018	0.000
TRINITY_DN5333_c5_g1	0.000	0.000	0.000	0.044	0.000	0.000	0.000	0.000	0.572	9.523
TRINITY_DN533400_c0_g1	0.000	0.000	0.000	0.000	0.000	0.000	0.000	0.000	0.236	0.000
TRINITY_DN533402_c0_g1	0.000	0.000	0.840	0.000	0.467	0.000	0.000	0.000	0.274	0.000
TRINITY_DN533403_c0_g1	0.000	0.000	0.000	0.000	1.515	0.000	0.000	0.000	0.000	0.000
TRINITY_DN533406_c0_g1	0.000	0.000	0.000	0.000	0.000	4.110	0.000	0.000	0.000	0.000
TRINITY_DN533406_c0_g2	0.000	0.000	0.000	0.000	0.000	0.000	0.000	0.000	0.343	0.000
TRINITY_DN533407_c0_g1	0.000	0.000	0.246	0.000	0.000	0.000	0.000	0.000	0.000	0.000
TRINITY_DN533408_c0_g1	0.000	0.000	0.000	0.000	0.000	0.000	0.000	0.000	0.000	0.000
TRINITY_DN53340_c0_g1	0.000	0.000	0.000	0.000	0.882	0.000	0.000	0.000	0.259	0.000
TRINITY_DN53340_c0_g2	0.000	0.000	0.000	0.000	0.815	1.092	0.000	0.000	0.946	0.000
TRINITY_DN53340_c0_g3	0.000	0.000	0.000	0.000	0.000	0.000	0.000	0.000	0.000	0.000
TRINITY_DN53340_c0_g4	0.000	0.000	0.000	0.000	0.160	0.000	0.000	0.000	0.000	0.000
TRINITY_DN53340_c1_g1	0.000	0.000	0.000	0.000	0.399	0.000	0.000	0.000	0.000	0.000
TRINITY_DN53340_c1_g2	0.000	2.603	0.000	0.000	0.000	0.000	0.000	0.000	0.000	0.000
TRINITY_DN53340_c1_g3	0.000	0.000	2.615	0.000	0.225	0.306	0.000	0.000	0.329	0.000
TRINITY_DN53340_c1_g5	0.000	0.000	0.000	0.000	0.000	0.000	0.000	0.000	0.000	0.000
TRINITY_DN53340_c2_g1	2.832	0.000	0.348	0.289	0.000	0.000	0.000	0.000	0.023	0.000
TRINITY_DN533411_c0_g1	0.000	0.000	0.000	0.843	0.887	0.000	0.000	0.000	0.000	0.000
TRINITY_DN533412_c0_g1	0.000	0.000	1.081	0.000	0.297	0.000	0.000	0.000	0.000	0.000
TRINITY_DN533414_c0_g1	0.000	0.000	0.000	0.000	0.000	0.000	0.000	0.000	0.000	0.000
TRINITY_DN533415_c0_g1	0.000	0.000	0.638	0.000	0.704	0.000	0.000	0.000	0.207	0.000
TRINITY_DN533416_c0_g1	0.000	0.000	0.000	0.000	0.684	0.000	0.000	0.000	0.201	0.000
TRINITY_DN533417_c0_g1	0.000	0.000	2.178	0.000	0.000	0.000	0.000	0.000	0.000	0.000
TRINITY_DN533418_c0_g1	0.000	0.000	0.000	0.000	0.000	0.000	0.000	0.000	0.436	0.000
TRINITY_DN53341_c0_g1	0.000	1.600	5.505	0.719	2.517	1.223	0.000	5.554	1.804	0.000
TRINITY_DN53341_c3_g1	0.000	2.662	0.000	0.000	0.000	0.000	0.000	0.000	0.000	0.000
TRINITY_DN533421_c0_g1	0.000	0.000	0.000	0.429	0.000	0.000	0.000	0.000	0.000	0.000
TRINITY_DN533423_c0_g1	0.000	0.000	0.000	0.000	0.000	0.000	0.000	0.000	0.177	0.000
TRINITY_DN533426_c0_g1	0.000	0.218	0.000	0.233	0.080	0.000	0.000	0.000	0.047	0.000
TRINITY_DN53342_c0_g2	0.000	0.000	0.000	0.000	0.111	0.000	0.000	0.000	0.000	0.000
TRINITY_DN53342_c0_g3	0.000	0.000	0.000	0.000	0.000	0.000	0.000	0.000	0.000	0.000
TRINITY_DN533430_c0_g1	0.000	0.000	0.000	0.000	0.000	0.000	0.000	0.000	0.000	0.000
TRINITY_DN533431_c0_g2	0.000	0.000	0.000	0.000	0.000	0.000	0.000	0.000	0.775	0.000
TRINITY_DN533432_c0_g1	0.000	0.557	0.729	0.000	0.000	0.000	0.000	0.000	0.237	0.000
TRINITY_DN533433_c1_g1	0.000	0.000	0.000	1.029	0.000	0.000	0.000	0.000	0.000	0.000
TRINITY_DN533433_c1_g2	0.000	0.000	0.000	0.000	0.000	0.000	0.000	0.000	0.218	0.000
TRINITY_DN533433_c1_g3	0.000	0.000	1.042	0.000	0.286	0.000	0.000	0.000	0.000	0.000
TRINITY_DN533433_c3_g1	0.000	0.000	0.000	0.000	0.000	0.000	0.000	1.501	0.000	0.000
TRINITY_DN533435_c0_g1	0.000	0.000	0.000	0.000	0.000	0.000	0.000	0.000	0.269	0.000
TRINITY_DN533435_c2_g2	0.000	0.312	1.218	0.222	0.000	0.000	0.000	0.000	0.269	1.133
TRINITY_DN533435_c2_g4	0.000	0.000	0.000	0.000	0.000	0.744	0.000	0.000	0.000	0.000
TRINITY_DN533435_c3_g1	0.000	0.000	0.000	0.000	0.371	0.000	0.000	0.000	0.000	0.000
TRINITY_DN533435_c4_g1	0.000	0.000	0.000	0.000	1.128	0.000	0.000	0.000	0.000	0.000
TRINITY_DN533436_c1_g1	0.000	0.000	0.000	0.000	0.000	0.000	0.000	0.000	0.000	0.000
TRINITY_DN533439_c0_g1	0.000	0.000	0.000	0.000	0.000	0.000	0.000	0.000	0.000	0.000
TRINITY_DN53343_c3_g1	0.000	7.415	0.000	0.865	0.000	7.476	0.000	0.000	0.000	0.000
TRINITY_DN533440_c0_g1	0.000	0.000	0.000	0.000	0.000	0.000	0.000	0.000	0.000	0.000
TRINITY_DN533444_c0_g1	0.000	0.000	0.000	0.000	0.000	0.000	0.000	0.000	0.000	0.000
TRINITY_DN533444_c1_g1	0.000	0.000	0.000	0.000	0.000	0.000	0.000	0.000	0.000	0.000
TRINITY_DN533445_c0_g1	0.000	0.000	0.000	0.000	0.000	0.000	0.000	0.000	0.000	0.000
TRINITY_DN533447_c0_g1	4.841	0.000	0.607	0.796	0.000	0.000	0.000	0.000	0.000	0.000
TRINITY_DN533448_c0_g1	0.000	0.000	0.259	0.141	0.144	0.000	0.000	0.000	0.085	0.000
TRINITY_DN533448_c1_g1	0.000	0.000	0.000	0.000	0.250	0.000	0.000	1.837	0.000	0.000
TRINITY_DN533451_c0_g1	0.000	0.000	0.000	0.000	0.000	0.000	0.000	0.000	0.000	0.000
TRINITY_DN533454_c0_g1	0.000	0.000	0.000	1.759	0.000	1.685	0.000	0.000	0.358	0.000
TRINITY_DN533455_c0_g1	0.000	0.371	0.633	0.000	0.694	0.000	0.000	1.003	0.000	0.000
TRINITY_DN53345_c0_g1	0.000	48.643	42.454	27.675	34.345	15.921	8.304	35.003	14.279	34.189
TRINITY_DN533460_c1_g1	0.000	0.000	0.000	0.000	0.000	0.000	0.000	0.000	0.000	0.000
TRINITY_DN533461_c0_g1	0.000	0.000	0.000	0.000	0.000	0.000	0.000	0.000	0.000	0.000
TRINITY_DN533462_c0_g1	0.000	0.000	0.000	0.000	1.477	0.000	0.000	0.000	0.000	0.000
TRINITY_DN533463_c0_g1	0.000	0.000	0.000	0.000	0.000	0.000	0.000	0.000	0.000	0.000
TRINITY_DN533464_c0_g1	0.000	0.000	0.283	0.000	0.000	1.294	0.000	0.000	0.093	0.000
TRINITY_DN533465_c0_g1	0.000	0.000	0.754	0.402	0.000	0.000	0.000	0.000	0.572	4.134
TRINITY_DN533466_c0_g1	0.000	0.000	0.180	0.000	0.000	0.000	0.000	0.000	0.191	0.000
TRINITY_DN533467_c0_g1	0.000	0.000	0.158	0.173	0.000	0.000	0.000	0.000	0.053	0.000
TRINITY_DN533468_c0_g1	0.000	0.000	0.000	0.000	0.000	0.000	0.000	0.000	0.000	0.000
TRINITY_DN533469_c0_g1	0.000	0.000	0.000	0.000	0.000	0.000	0.000	0.000	0.000	0.000
TRINITY_DN53346_c0_g1	0.000	0.000	1.024	0.551	0.000	0.000	0.000	0.000	0.498	0.000
TRINITY_DN533470_c0_g1	0.000	0.000	0.000	0.000	0.000	0.000	0.000	0.000	0.000	0.000
TRINITY_DN533470_c1_g1	0.000	0.000	0.000	0.433	0.000	0.000	0.000	0.000	0.000	0.000
TRINITY_DN533471_c0_g2	0.000	0.000	0.000	0.000	0.000	0.000	0.000	0.000	0.000	0.000
TRINITY_DN533471_c0_g4	0.000	0.000	0.000	0.000	0.000	0.000	0.000	0.000	0.000	0.000
TRINITY_DN533477_c0_g1	0.000	0.946	0.205	0.000	0.000	0.312	0.554	0.000	0.204	0.000
TRINITY_DN53347_c0_g1	0.000	0.000	0.000	0.000	0.765	0.000	0.000	0.000	0.000	0.000
TRINITY_DN53347_c0_g2	0.000	2.209	0.000	0.000	0.000	0.000	0.000	0.000	0.000	0.000
TRINITY_DN533481_c0_g1	0.000	0.000	0.000	0.000	0.292	0.000	1.410	0.000	0.000	0.000
TRINITY_DN533482_c0_g1	0.000	0.000	0.000	0.000	0.000	0.000	0.000	0.000	0.000	0.000
TRINITY_DN533482_c3_g1	0.000	0.000	0.000	0.000	0.000	1.346	0.000	0.000	0.000	0.000
TRINITY_DN533482_c4_g1	0.000	0.000	0.000	0.000	0.000	0.000	0.000	0.000	0.000	0.000
TRINITY_DN533483_c0_g1	0.000	0.000	0.000	0.000	0.000	0.000	0.000	0.000	0.000	0.000
TRINITY_DN533484_c0_g1	0.000	0.000	0.000	0.000	0.228	0.000	0.000	0.000	0.268	0.000
TRINITY_DN533484_c1_g1	0.000	0.000	0.000	1.822	0.000	0.000	0.000	0.000	0.000	0.000
TRINITY_DN533485_c0_g1	0.000	0.000	0.000	0.000	0.000	0.000	0.000	0.000	0.000	0.000
TRINITY_DN533487_c0_g1	0.000	0.000	0.000	0.000	0.000	0.000	0.000	0.000	0.000	0.000
TRINITY_DN533488_c0_g1	0.000	0.000	0.000	0.866	0.254	0.705	0.000	0.000	0.939	0.000
TRINITY_DN533489_c0_g1	0.000	0.000	0.000	0.000	0.000	0.000	0.000	0.000	0.417	0.000
TRINITY_DN53348_c0_g1	0.000	0.000	0.332	0.187	0.103	0.000	0.000	0.624	0.093	0.000
TRINITY_DN53348_c1_g1	0.000	0.000	0.000	0.000	0.000	0.000	0.000	0.000	0.000	0.000
TRINITY_DN533490_c0_g1	0.000	0.000	0.000	0.000	0.000	0.000	0.000	0.000	0.000	0.000
TRINITY_DN533491_c0_g1	3.404	0.000	0.000	0.000	0.163	0.000	0.000	0.000	0.095	0.000
TRINITY_DN533495_c0_g1	0.000	0.000	0.000	0.000	0.000	0.000	0.000	0.000	0.000	0.000
TRINITY_DN533496_c0_g1	0.000	0.000	0.000	0.000	0.000	0.000	0.000	0.000	0.000	0.000
TRINITY_DN533498_c0_g1	0.000	0.000	0.000	0.000	0.000	0.000	0.000	0.000	0.000	0.000
TRINITY_DN533498_c1_g1	0.000	0.000	0.000	0.000	0.000	0.000	0.000	0.000	0.000	0.000
TRINITY_DN533498_c2_g1	0.000	0.000	0.000	0.000	0.819	0.000	0.000	0.000	0.240	0.000
TRINITY_DN533498_c2_g2	0.000	0.601	1.181	0.000	0.000	0.000	0.000	0.000	0.256	0.000
TRINITY_DN533498_c3_g1	0.000	0.000	0.000	0.000	0.000	0.000	0.000	0.000	0.000	0.000
TRINITY_DN533499_c0_g1	0.000	0.000	0.000	0.000	0.000	1.399	0.000	0.000	0.000	0.000
TRINITY_DN53349_c0_g1	0.000	2.434	0.000	0.000	0.000	0.000	0.000	0.000	0.213	0.000
TRINITY_DN53349_c3_g1	0.000	0.000	0.000	0.000	0.000	0.000	0.000	0.000	0.000	0.000
TRINITY_DN53349_c4_g1	0.000	0.000	0.000	0.000	0.000	0.000	0.000	0.000	0.000	0.000
TRINITY_DN53349_c5_g1	0.000	0.000	0.000	0.507	0.530	0.000	0.000	0.000	0.000	0.000
TRINITY_DN53349_c7_g1	0.000	2.848	0.000	0.000	2.404	0.000	1.646	1.254	0.000	3.419
TRINITY_DN53349_c8_g1	0.000	0.000	0.000	0.000	0.000	0.000	0.000	0.000	0.508	0.000
TRINITY_DN5334_c0_g1	4.486	0.000	0.382	0.620	0.422	1.751	0.000	0.000	0.996	0.000
TRINITY_DN5334_c0_g2	5.309	4.833	9.962	1.709	8.736	4.844	1.205	0.000	2.352	0.000
TRINITY_DN5334_c1_g1	0.000	0.000	0.000	0.527	2.152	0.000	0.000	0.000	1.848	0.000
TRINITY_DN5334_c1_g2	0.000	0.000	0.000	1.301	0.000	0.000	3.200	0.000	0.000	0.000
TRINITY_DN5334_c2_g1	0.000	1.265	0.379	0.205	0.000	0.000	1.011	0.769	0.709	0.000
TRINITY_DN5334_c4_g1	0.000	0.000	0.000	0.000	0.000	0.000	0.000	0.000	0.000	0.000
TRINITY_DN5334_c4_g2	0.000	2.240	0.000	0.000	0.000	0.000	0.000	0.000	0.000	0.000
TRINITY_DN5334_c6_g1	0.000	0.000	0.000	0.000	0.000	8.221	0.000	0.000	0.670	0.000
TRINITY_DN533500_c0_g1	0.000	0.000	0.000	0.161	0.000	0.000	0.795	0.607	0.291	0.000
TRINITY_DN533500_c1_g1	0.000	0.000	0.000	0.405	0.000	0.000	0.000	0.000	0.000	0.000
TRINITY_DN533502_c0_g1	0.000	0.000	0.000	0.000	0.000	1.579	0.000	0.000	0.000	0.000
TRINITY_DN533505_c0_g1	0.000	0.000	0.000	0.000	0.000	0.000	0.000	0.000	0.000	0.000
TRINITY_DN533507_c0_g1	0.000	0.000	0.000	0.000	0.000	0.000	0.000	0.000	0.000	0.000
TRINITY_DN533508_c0_g1	0.000	0.000	0.000	0.000	0.000	0.000	0.000	0.000	0.420	0.000
TRINITY_DN533508_c0_g2	0.000	0.000	0.733	0.000	0.474	1.120	0.000	0.000	0.000	0.000
TRINITY_DN533508_c2_g1	0.000	0.000	0.000	1.626	0.000	0.000	0.000	0.000	0.000	0.000
TRINITY_DN533509_c0_g1	0.000	1.004	1.640	0.892	1.817	0.000	0.000	0.000	0.000	0.000
TRINITY_DN53350_c0_g1	0.000	0.000	0.000	0.000	0.515	0.839	0.000	0.000	0.122	0.000
TRINITY_DN533510_c0_g1	0.000	0.000	0.000	0.000	0.000	0.000	0.000	3.097	0.000	0.000
TRINITY_DN533512_c0_g1	0.000	0.000	0.000	0.000	0.000	0.000	0.000	0.000	0.000	0.000
TRINITY_DN533512_c1_g1	0.000	0.000	0.000	0.000	0.000	0.000	0.000	0.000	0.000	0.000
TRINITY_DN533513_c0_g1	0.000	0.000	0.000	0.000	0.000	0.000	0.000	0.000	0.000	0.000
TRINITY_DN533513_c0_g2	0.000	0.000	0.000	0.000	0.000	0.000	0.000	0.000	0.000	0.000
TRINITY_DN533515_c0_g1	0.000	0.000	0.000	0.000	0.849	0.000	0.000	0.000	0.498	4.196
TRINITY_DN533515_c1_g1	0.000	2.394	0.000	0.000	0.000	0.000	2.063	1.583	0.254	0.000
TRINITY_DN533516_c0_g1	0.000	0.000	0.000	0.235	0.241	0.000	0.000	0.000	0.000	0.000
TRINITY_DN533517_c0_g1	0.000	0.000	0.000	1.124	0.000	0.000	0.000	0.000	0.000	0.000
TRINITY_DN53351_c0_g1	0.000	0.852	0.000	0.106	0.543	0.295	0.524	0.000	0.091	0.000
TRINITY_DN53351_c1_g1	0.000	0.000	0.000	0.000	0.000	0.000	0.000	0.000	0.000	0.000
TRINITY_DN533520_c0_g1	0.000	0.000	0.000	0.000	0.000	0.000	0.000	0.000	0.494	0.000
TRINITY_DN533523_c0_g1	0.000	0.000	0.000	0.000	0.000	0.000	0.000	0.000	0.124	0.000
TRINITY_DN533525_c0_g1	0.000	0.000	0.000	1.194	0.000	0.000	0.000	0.000	0.000	0.000
TRINITY_DN533525_c1_g1	0.000	2.091	1.139	0.000	0.378	0.000	0.000	0.000	0.125	0.000
TRINITY_DN533526_c0_g1	0.000	0.000	0.000	0.000	0.000	0.000	0.000	0.000	0.000	0.000
TRINITY_DN533527_c0_g1	0.000	0.000	0.000	0.000	0.000	0.000	0.000	0.000	0.000	0.000
TRINITY_DN533528_c0_g1	0.000	0.000	0.000	0.000	0.000	0.000	0.000	0.000	0.000	0.000
TRINITY_DN53352_c0_g1	1.456	0.725	1.728	1.782	1.304	2.634	4.732	0.000	1.525	6.612
TRINITY_DN53352_c0_g3	0.000	0.000	0.000	0.000	0.281	0.000	0.000	0.000	0.111	0.000
TRINITY_DN53352_c0_g4	0.000	0.000	0.000	1.673	2.715	2.706	0.716	0.000	0.554	0.000
TRINITY_DN53352_c0_g5	0.000	0.000	1.167	0.625	2.891	1.787	0.000	0.000	0.584	0.000
TRINITY_DN53352_c0_g6	0.000	0.000	0.000	0.000	1.932	0.000	0.000	0.000	0.377	0.000
TRINITY_DN53352_c1_g1	0.000	0.000	0.000	0.655	0.000	0.000	0.000	0.000	0.000	0.000
TRINITY_DN53352_c1_g2	0.000	0.000	0.000	0.000	0.000	0.000	0.000	0.000	0.396	0.000
TRINITY_DN53352_c4_g1	0.000	0.000	0.000	0.000	0.000	0.000	0.000	0.000	0.000	0.000
TRINITY_DN53352_c8_g1	0.000	0.000	0.000	0.297	2.132	0.000	0.000	1.118	0.000	0.000
TRINITY_DN53352_c9_g1	0.000	0.000	0.000	0.000	0.000	0.000	0.000	0.000	0.000	0.000
TRINITY_DN533531_c0_g1	0.000	0.000	1.219	0.000	0.000	0.000	0.000	0.000	0.000	0.000
TRINITY_DN533534_c0_g1	0.000	0.000	0.000	0.000	0.000	0.000	0.000	0.000	0.000	0.000
TRINITY_DN533537_c0_g1	0.000	0.000	0.000	0.000	0.000	0.000	0.000	0.000	0.000	0.000
TRINITY_DN533538_c1_g1	0.000	0.000	0.000	0.000	0.000	0.000	0.000	0.000	0.000	0.000
TRINITY_DN533539_c1_g1	0.000	0.000	0.000	0.000	0.000	0.000	0.000	0.000	0.494	0.000
TRINITY_DN53353_c0_g1	0.000	1.816	2.345	0.857	2.282	1.188	1.386	0.532	0.674	0.000
TRINITY_DN53353_c0_g2	0.000	0.578	0.555	0.541	0.184	0.394	0.000	0.000	0.132	0.000
TRINITY_DN53353_c0_g3	0.000	0.835	1.331	0.336	0.367	0.000	0.294	0.231	0.211	0.000
TRINITY_DN533540_c0_g1	0.000	0.000	0.000	0.801	0.000	0.000	0.000	0.000	0.000	0.000
TRINITY_DN533541_c0_g1	0.000	0.000	0.000	0.000	0.000	0.000	4.600	0.000	0.000	0.000
TRINITY_DN533541_c1_g1	0.000	0.000	0.000	0.000	0.000	0.000	0.000	0.000	0.000	0.000
TRINITY_DN533543_c0_g1	0.000	0.000	0.000	1.117	0.000	0.000	0.000	0.000	0.341	0.000
TRINITY_DN533544_c0_g1	0.000	0.000	0.000	0.000	0.000	0.000	0.000	0.000	0.000	0.000
TRINITY_DN533545_c0_g1	0.000	0.440	0.000	0.000	0.000	0.000	0.000	0.000	0.283	1.588
TRINITY_DN533546_c0_g1	0.000	0.963	0.315	0.171	1.224	0.960	0.000	0.000	0.206	0.000
TRINITY_DN533547_c0_g1	0.000	1.989	0.435	0.267	0.720	0.000	0.000	2.639	0.724	0.000
TRINITY_DN533548_c0_g1	0.000	0.000	0.000	0.000	0.000	0.000	0.000	0.000	0.451	0.000
TRINITY_DN533549_c0_g1	0.000	0.000	0.000	0.000	0.000	0.000	0.000	0.000	0.316	0.000
TRINITY_DN53354_c0_g1	0.000	0.000	4.529	2.413	1.513	0.000	0.000	3.694	1.182	0.000
TRINITY_DN533550_c0_g1	0.000	2.068	2.039	0.362	0.375	2.085	1.789	0.000	0.659	0.000
TRINITY_DN533550_c0_g3	0.000	0.000	0.531	0.065	0.000	0.000	0.000	0.000	0.324	0.000
TRINITY_DN533550_c0_g4	0.000	0.336	1.313	0.478	0.733	0.999	0.000	0.000	0.579	0.000
TRINITY_DN533550_c0_g6	0.000	0.000	0.000	0.000	0.000	0.000	0.000	1.297	0.000	0.000
TRINITY_DN533550_c1_g1	0.000	0.000	0.000	0.000	0.000	0.000	0.000	0.000	0.000	0.000
TRINITY_DN533551_c0_g1	0.000	0.000	0.000	1.483	2.097	0.000	0.000	0.000	1.363	0.000
TRINITY_DN533555_c0_g1	0.000	0.000	0.000	0.000	0.000	0.000	1.097	0.000	0.000	0.000
TRINITY_DN533558_c0_g1	0.000	0.000	0.000	0.000	0.000	0.000	0.000	0.000	0.000	0.000
TRINITY_DN533559_c0_g1	0.000	0.000	1.128	0.000	0.000	0.000	0.000	0.000	0.000	6.203
TRINITY_DN53355_c0_g3	0.000	0.000	0.000	2.509	0.879	0.000	0.000	3.245	0.000	0.000
TRINITY_DN53355_c2_g1	0.000	0.000	0.000	0.000	0.000	0.000	0.000	0.000	0.000	0.000
TRINITY_DN53355_c2_g2	0.000	0.000	0.000	0.000	0.000	0.000	0.000	0.000	0.339	0.000
TRINITY_DN53355_c3_g1	0.000	0.000	0.000	0.000	0.000	0.000	0.000	0.000	0.000	0.000
TRINITY_DN53355_c4_g1	0.000	0.000	0.000	0.000	0.000	0.000	0.000	0.000	0.000	0.000
TRINITY_DN533561_c0_g1	0.000	0.000	0.000	0.000	2.380	2.168	0.000	0.000	0.000	0.000
TRINITY_DN533561_c1_g1	0.000	0.000	0.000	0.551	1.727	0.000	0.000	0.000	0.000	0.000
TRINITY_DN533562_c0_g1	0.000	0.000	0.000	0.000	0.727	0.964	0.000	0.000	0.000	0.000
TRINITY_DN533562_c1_g1	0.000	0.000	0.233	0.000	0.000	0.000	0.000	0.000	0.173	0.000
TRINITY_DN533562_c2_g1	0.000	0.000	1.231	0.000	0.000	0.000	0.000	0.000	0.398	0.000
TRINITY_DN533563_c0_g1	0.000	0.000	0.000	0.000	0.000	0.000	0.000	0.000	0.000	0.000
TRINITY_DN533563_c1_g1	0.000	0.000	0.000	0.000	0.000	0.000	0.000	0.000	0.000	0.000
TRINITY_DN533563_c2_g1	0.000	1.048	0.000	0.000	0.381	0.000	0.000	0.000	0.000	0.000
TRINITY_DN533563_c2_g2	0.000	0.000	0.000	0.000	0.691	0.000	0.000	0.000	0.000	0.000
TRINITY_DN533563_c6_g1	0.000	0.000	0.000	0.000	0.000	0.000	0.000	0.000	1.300	0.000
TRINITY_DN533565_c0_g1	0.000	0.000	0.000	0.000	0.000	0.000	0.000	0.000	0.000	0.000
TRINITY_DN533565_c0_g2	0.000	0.000	0.000	0.000	0.000	0.000	0.000	0.000	0.000	0.000
TRINITY_DN533566_c0_g1	0.000	0.000	0.704	0.386	0.475	0.000	0.381	0.000	0.141	0.000
TRINITY_DN533567_c0_g1	0.000	0.000	0.000	0.000	0.000	0.000	0.000	0.000	0.000	0.000
TRINITY_DN533567_c1_g1	0.000	0.000	0.346	0.000	0.000	0.000	0.000	0.000	0.000	0.000
TRINITY_DN53356_c0_g1	0.000	0.508	0.000	0.801	0.819	1.021	0.565	0.874	0.902	0.000
TRINITY_DN53356_c0_g2	0.000	0.000	0.000	0.338	0.461	0.000	0.000	0.431	0.000	0.000
TRINITY_DN53356_c0_g3	0.000	0.000	0.000	0.000	0.000	0.000	0.000	0.000	0.346	0.000
TRINITY_DN53356_c1_g1	0.000	0.549	1.139	0.583	0.000	0.000	0.000	0.000	0.017	0.000
TRINITY_DN53356_c2_g1	0.000	0.000	0.000	0.000	0.000	0.000	0.000	0.000	0.000	0.000
TRINITY_DN53356_c3_g1	0.000	0.000	0.000	0.000	0.000	0.000	0.000	0.000	0.000	0.000
TRINITY_DN533570_c0_g1	0.000	0.000	0.000	0.937	0.000	0.000	0.000	0.000	0.000	0.000
TRINITY_DN533571_c0_g1	0.000	0.000	1.241	0.541	1.243	0.000	3.340	0.514	0.000	0.000
TRINITY_DN533572_c1_g1	0.000	0.000	0.000	0.000	0.523	0.000	0.000	0.000	0.000	0.000
TRINITY_DN533573_c1_g1	0.000	0.000	0.000	0.000	0.000	0.000	0.000	0.000	0.967	0.000
TRINITY_DN533574_c0_g1	0.000	0.000	0.000	0.000	0.000	0.000	0.000	0.000	0.268	0.000
TRINITY_DN533574_c2_g1	0.000	0.000	0.000	0.000	0.000	0.000	0.000	0.000	0.557	0.000
TRINITY_DN533575_c0_g1	0.000	0.000	0.000	0.489	0.000	0.000	2.418	0.000	0.000	0.000
TRINITY_DN533576_c0_g2	0.000	0.000	0.000	0.000	0.000	0.000	1.597	0.000	0.000	0.000
TRINITY_DN533576_c1_g1	0.000	0.601	0.196	0.107	0.328	0.297	0.000	0.000	0.389	0.000
TRINITY_DN533578_c0_g1	0.000	0.000	0.000	0.000	0.000	0.000	0.000	0.000	0.000	0.000
TRINITY_DN533579_c1_g1	0.000	1.088	0.000	0.516	0.000	0.000	0.637	0.000	0.078	0.000
TRINITY_DN53357_c0_g1	0.000	0.000	0.000	0.000	0.000	0.000	0.000	0.000	0.000	0.000
TRINITY_DN53357_c1_g1	0.000	0.000	0.000	0.000	0.911	0.000	0.000	0.000	0.000	0.000
TRINITY_DN533580_c0_g1	0.000	0.000	0.000	0.000	0.000	0.000	0.000	0.000	0.000	0.000
TRINITY_DN533580_c1_g1	0.000	0.000	0.591	0.000	0.000	0.000	0.000	0.000	0.000	0.000
TRINITY_DN533581_c0_g1	0.000	0.000	0.000	0.000	0.000	0.000	0.000	0.000	0.000	0.000
TRINITY_DN533582_c0_g1	0.000	0.000	0.302	0.000	0.000	0.000	0.000	0.000	0.000	0.000
TRINITY_DN533584_c0_g1	0.000	0.000	0.000	0.857	0.000	0.000	0.000	0.000	1.052	0.000
TRINITY_DN533584_c1_g1	0.000	0.000	0.000	0.000	0.000	0.000	0.000	0.000	0.000	0.000
TRINITY_DN533585_c0_g1	0.000	0.000	0.783	0.000	0.000	0.000	0.000	0.000	0.254	0.000
TRINITY_DN533588_c0_g1	0.000	0.000	0.000	0.000	0.000	0.000	0.000	0.000	0.000	0.000
TRINITY_DN533589_c0_g1	0.000	0.000	0.000	0.000	0.000	0.000	0.000	0.000	0.000	0.000
TRINITY_DN53358_c0_g1	0.000	6.394	1.381	3.707	2.336	0.000	0.000	2.868	4.088	0.000
TRINITY_DN533590_c0_g1	0.000	0.000	0.000	0.000	0.000	0.000	0.000	0.000	0.000	0.000
TRINITY_DN533591_c0_g1	0.000	0.000	0.000	0.000	0.000	0.000	0.000	0.000	0.121	0.000
TRINITY_DN533591_c1_g1	0.000	0.000	0.000	0.000	0.000	0.000	0.000	0.000	0.000	0.000
TRINITY_DN533593_c0_g1	0.000	0.000	0.000	0.000	0.000	0.000	0.000	0.000	0.000	0.000
TRINITY_DN533594_c0_g1	0.000	0.000	0.000	0.000	0.707	0.000	0.000	0.000	0.000	0.000
TRINITY_DN533594_c0_g2	0.000	0.000	0.000	0.201	0.000	2.835	0.000	0.000	0.000	0.000
TRINITY_DN533594_c1_g1	0.000	0.000	0.000	0.000	0.000	1.793	0.000	0.000	0.000	0.000
TRINITY_DN533594_c2_g1	0.000	0.000	0.201	0.110	0.449	0.000	0.000	0.000	0.200	1.121
TRINITY_DN533594_c3_g1	0.000	0.000	0.000	0.321	0.000	0.000	0.000	0.000	0.000	0.000
TRINITY_DN533595_c1_g1	0.000	0.000	0.000	0.000	0.000	0.000	0.000	0.000	0.000	0.000
TRINITY_DN533597_c0_g1	0.000	0.000	0.000	0.000	0.000	0.000	0.000	0.000	0.000	0.000
TRINITY_DN533598_c0_g1	0.000	0.000	0.000	0.000	0.000	0.000	0.000	0.000	1.261	0.000
TRINITY_DN533599_c0_g1	0.000	0.000	0.000	0.000	2.466	0.000	0.000	0.000	0.000	0.000
TRINITY_DN53359_c0_g2	0.000	1.485	0.318	1.204	1.406	0.965	0.000	0.648	0.107	0.000
TRINITY_DN53359_c2_g1	0.000	2.000	0.000	0.000	0.000	0.000	0.000	0.000	0.000	7.129
TRINITY_DN53359_c3_g1	0.000	0.000	0.000	0.000	0.000	0.000	0.000	0.000	0.000	0.000
TRINITY_DN5335_c0_g1	0.000	13.868	24.026	8.892	16.192	13.925	19.753	12.519	10.874	32.970
TRINITY_DN5335_c1_g2	0.000	0.000	0.000	0.000	0.000	0.000	0.000	0.000	0.000	0.000
TRINITY_DN5335_c2_g1	0.000	0.000	0.000	0.000	0.000	0.000	0.000	0.000	0.000	0.000
TRINITY_DN533601_c1_g1	0.000	0.000	0.000	0.000	0.741	0.000	0.000	0.000	0.000	0.000
TRINITY_DN533602_c0_g1	0.000	1.265	0.000	0.000	0.459	0.000	0.000	0.000	0.000	0.000
TRINITY_DN533602_c0_g2	0.000	0.000	0.000	0.000	0.000	0.000	0.000	0.000	0.000	0.000
TRINITY_DN533602_c1_g1	0.000	0.229	0.149	0.126	0.418	0.239	0.000	0.000	0.000	0.000
TRINITY_DN533602_c1_g2	0.000	0.000	0.000	0.000	0.000	0.000	0.000	0.000	0.469	0.000
TRINITY_DN533602_c1_g3	0.000	0.000	0.000	0.000	0.000	0.000	0.000	0.000	0.000	0.000
TRINITY_DN533605_c0_g2	0.000	0.000	0.584	0.000	0.000	0.000	0.000	0.000	0.000	0.000
TRINITY_DN533605_c0_g3	0.000	0.000	5.336	0.407	0.000	0.000	0.000	0.000	0.000	0.000
TRINITY_DN533605_c1_g1	0.000	0.000	0.000	0.000	0.990	2.732	0.000	0.000	0.290	0.000
TRINITY_DN533605_c1_g2	0.000	0.000	0.000	0.252	0.000	0.000	0.000	0.000	0.000	0.000
TRINITY_DN533605_c2_g1	0.000	0.000	0.000	0.000	0.815	0.000	0.000	0.000	0.000	0.000
TRINITY_DN533611_c0_g1	0.000	0.000	0.000	0.137	0.000	0.382	0.000	0.000	0.000	0.000
TRINITY_DN533613_c0_g1	0.000	0.000	0.000	0.000	0.000	0.000	0.000	0.000	0.000	0.000
TRINITY_DN533615_c0_g1	0.000	0.000	0.000	0.000	0.000	0.000	0.000	0.000	0.000	0.000
TRINITY_DN533615_c2_g1	0.000	0.000	0.000	0.000	0.000	0.000	0.000	0.000	0.000	0.000
TRINITY_DN533616_c1_g1	0.000	0.000	0.000	0.000	2.279	0.000	0.000	0.000	0.444	0.000
TRINITY_DN533619_c0_g1	0.000	0.000	0.154	0.084	0.431	0.000	0.416	0.325	0.410	0.865
TRINITY_DN53361_c0_g1	0.000	2.821	2.475	0.993	0.681	0.949	4.896	1.242	0.000	0.000
TRINITY_DN533621_c0_g1	0.000	0.000	0.000	0.000	0.000	0.000	0.000	0.000	0.000	0.000
TRINITY_DN533621_c0_g2	0.000	0.000	0.000	0.000	0.000	0.000	0.000	0.000	0.000	0.000
TRINITY_DN533621_c2_g1	0.000	0.000	0.000	0.000	0.000	0.000	0.000	0.000	0.000	0.000
TRINITY_DN533621_c4_g1	0.000	0.000	1.097	0.000	0.000	0.000	0.000	0.000	0.360	0.000
TRINITY_DN533621_c5_g1	0.000	0.000	0.138	0.000	0.544	0.000	0.000	0.000	0.231	0.780
TRINITY_DN533622_c1_g1	0.000	0.000	0.000	0.000	0.858	0.000	0.000	0.000	0.000	0.000
TRINITY_DN533624_c0_g1	0.000	0.439	0.000	0.000	0.318	0.000	0.000	0.589	0.565	0.000
TRINITY_DN533624_c2_g1	0.000	0.000	0.000	0.000	0.000	0.000	0.000	0.000	0.000	0.000
TRINITY_DN533627_c0_g1	0.000	0.000	0.440	0.711	0.485	0.000	0.000	0.000	0.714	0.000
TRINITY_DN533627_c0_g2	0.000	0.000	1.151	0.000	0.000	0.000	0.000	0.000	0.000	0.000
TRINITY_DN533627_c1_g1	0.000	0.000	0.000	0.000	0.000	0.000	0.000	0.000	0.333	0.000
TRINITY_DN533627_c3_g1	0.000	0.000	0.000	1.714	4.509	0.000	0.000	0.000	0.000	0.000
TRINITY_DN533627_c4_g1	0.000	0.000	0.000	0.000	0.000	0.000	0.000	0.000	0.000	0.000
TRINITY_DN533627_c5_g1	0.000	0.000	0.000	0.000	0.000	0.000	0.000	0.000	0.000	0.000
TRINITY_DN533628_c0_g1	0.000	0.000	0.000	0.000	0.000	0.000	0.000	0.000	0.000	0.000
TRINITY_DN53362_c0_g1	1.477	0.187	0.365	0.467	0.959	0.000	0.659	0.000	0.529	1.378
TRINITY_DN533631_c0_g1	0.000	0.000	0.000	0.000	0.000	0.000	0.000	0.000	0.000	0.000
TRINITY_DN533632_c0_g1	0.000	0.000	0.000	0.706	0.000	0.000	0.000	0.000	0.567	0.000
TRINITY_DN533633_c0_g1	0.000	3.721	0.976	0.000	1.076	1.555	1.297	0.985	0.633	0.000
TRINITY_DN533634_c0_g1	0.000	0.000	0.000	0.000	0.000	0.000	0.000	0.000	0.000	0.000
TRINITY_DN533635_c0_g1	3.021	0.000	0.763	0.277	0.000	0.000	0.000	0.000	0.335	0.000
TRINITY_DN533635_c0_g2	0.000	0.000	0.286	0.214	0.402	0.000	0.000	0.303	0.000	0.808
TRINITY_DN533635_c1_g1	0.000	0.000	0.000	0.000	1.789	0.000	0.000	0.000	0.000	0.000
TRINITY_DN533635_c1_g2	0.000	0.000	0.584	0.000	0.642	0.000	0.000	0.000	0.142	0.000
TRINITY_DN533635_c5_g1	0.000	0.000	0.000	0.000	0.000	0.000	0.000	0.000	0.000	0.000
TRINITY_DN533636_c0_g1	0.000	0.000	0.367	0.000	0.103	0.000	0.000	0.385	0.061	0.000
TRINITY_DN533637_c0_g1	0.000	0.000	4.716	0.000	0.000	0.000	0.000	0.000	0.000	0.000
TRINITY_DN533639_c0_g1	0.000	0.000	0.928	0.989	0.000	0.000	2.451	0.000	0.909	0.000
TRINITY_DN53363_c0_g1	0.000	0.000	0.274	0.149	0.609	1.820	3.876	0.000	2.428	0.000
TRINITY_DN53363_c0_g2	0.000	0.196	0.000	0.170	1.099	0.000	0.000	0.000	0.164	0.000
TRINITY_DN53363_c0_g3	0.000	0.000	0.000	0.000	0.000	0.810	0.000	0.000	0.000	0.000
TRINITY_DN53363_c3_g1	0.000	0.000	0.000	0.422	0.000	0.000	0.000	0.000	0.000	0.000
TRINITY_DN533640_c0_g1	0.000	0.332	0.000	0.104	0.180	0.000	0.353	0.000	0.232	0.000
TRINITY_DN533644_c0_g1	0.000	0.000	0.000	0.133	0.000	0.000	0.000	0.000	0.000	0.000
TRINITY_DN533645_c0_g1	0.000	0.000	0.000	0.000	0.000	0.000	0.000	0.000	0.000	0.000
TRINITY_DN533647_c0_g1	0.000	0.000	0.000	0.000	0.000	0.000	0.000	0.000	0.000	0.000
TRINITY_DN533647_c1_g1	0.000	0.000	0.000	0.000	0.000	0.000	0.000	0.000	0.000	0.000
TRINITY_DN533648_c0_g1	0.000	0.000	0.000	0.000	0.335	0.000	0.000	0.000	0.000	0.000
TRINITY_DN53364_c0_g1	0.000	0.000	0.000	0.000	0.385	0.000	0.000	1.402	0.000	0.000
TRINITY_DN53364_c0_g3	0.000	0.430	0.281	0.153	2.027	0.000	0.000	0.000	0.508	0.000
TRINITY_DN53364_c0_g4	0.000	2.337	0.915	0.663	0.338	0.000	0.000	0.000	0.400	0.000
TRINITY_DN53364_c1_g1	0.000	0.000	1.931	0.000	1.080	1.491	0.000	0.000	0.000	0.000
TRINITY_DN53364_c1_g2	0.000	0.000	0.000	0.730	0.000	0.000	0.000	0.000	0.000	0.000
TRINITY_DN533651_c0_g1	0.000	0.066	0.000	0.347	0.235	0.000	0.000	0.000	0.260	0.891
TRINITY_DN533651_c1_g1	0.000	0.178	0.000	0.000	0.051	0.000	0.000	0.000	0.081	0.000
TRINITY_DN533651_c1_g2	0.000	0.000	0.000	0.000	0.000	0.000	0.000	0.000	0.000	0.000
TRINITY_DN533652_c0_g1	0.000	0.000	0.000	0.000	0.000	0.000	1.949	0.000	0.000	0.000
TRINITY_DN533652_c1_g1	0.000	0.000	0.000	0.000	0.000	0.000	2.387	0.000	0.000	0.000
TRINITY_DN533657_c0_g1	0.000	0.000	0.000	0.000	0.000	0.000	0.000	0.000	0.000	0.000
TRINITY_DN533658_c0_g1	0.000	0.000	0.000	0.000	0.618	0.000	0.000	2.262	0.360	0.000
TRINITY_DN533659_c1_g1	0.000	0.000	0.000	1.642	0.000	0.000	0.000	0.000	0.000	0.000
TRINITY_DN533659_c2_g1	0.000	0.000	0.000	0.384	0.000	0.000	0.000	0.000	0.000	0.000
TRINITY_DN533659_c2_g2	0.000	0.000	0.000	0.000	0.000	0.000	0.000	0.000	0.557	0.000
TRINITY_DN53365_c0_g1	0.000	3.720	0.000	0.000	0.000	1.860	0.000	0.000	0.396	0.000
TRINITY_DN53365_c2_g1	0.000	0.000	0.000	0.132	0.000	0.000	0.939	0.377	0.000	0.000
TRINITY_DN53365_c2_g2	1.444	0.000	0.126	0.000	0.067	0.000	0.365	0.253	0.333	0.000
TRINITY_DN53365_c2_g3	0.000	0.881	3.467	0.000	0.318	0.000	0.000	0.000	0.000	0.000
TRINITY_DN53365_c3_g1	0.000	0.000	0.000	0.000	0.000	0.000	0.000	0.000	0.000	0.000
TRINITY_DN53365_c3_g2	0.000	0.208	2.157	0.641	0.683	0.819	0.000	0.000	0.496	0.000
TRINITY_DN533660_c0_g1	0.000	0.000	0.000	0.930	2.942	0.000	0.000	0.000	0.000	0.000
TRINITY_DN533661_c0_g1	0.000	0.000	0.000	0.000	0.000	0.000	0.000	0.000	0.000	0.000
TRINITY_DN533662_c0_g1	0.000	0.000	3.715	0.793	0.823	3.421	1.958	0.000	1.206	0.000
TRINITY_DN533665_c0_g1	0.000	0.000	1.228	0.000	0.000	0.000	0.000	0.000	0.810	0.000
TRINITY_DN533666_c1_g1	0.000	0.000	0.000	0.000	0.000	0.000	0.000	0.000	0.000	0.000
TRINITY_DN533667_c0_g1	0.000	0.000	0.000	0.200	0.000	0.000	0.000	0.000	0.000	0.000
TRINITY_DN53366_c0_g1	0.000	0.756	0.000	1.335	0.000	0.000	0.000	0.000	0.161	0.000
TRINITY_DN53366_c2_g1	0.000	0.000	0.000	0.000	0.000	0.000	0.000	0.000	0.000	0.000
TRINITY_DN53366_c4_g2	0.000	0.000	0.000	0.000	0.000	0.000	0.000	0.000	0.000	0.000
TRINITY_DN533670_c0_g1	0.000	0.000	0.675	0.000	0.104	0.279	0.000	0.000	0.336	0.704
TRINITY_DN533671_c0_g1	0.000	0.000	0.000	0.000	0.000	0.000	0.000	0.000	0.000	0.000
TRINITY_DN533672_c1_g1	0.000	0.310	0.404	0.000	0.226	0.000	0.000	0.000	0.067	0.000
TRINITY_DN533674_c1_g1	0.000	0.000	0.000	0.000	0.000	0.000	0.000	0.000	0.136	0.000
TRINITY_DN533674_c1_g2	0.000	0.000	1.276	0.000	0.000	5.909	0.000	0.000	0.000	0.000
TRINITY_DN533674_c1_g3	0.000	0.000	0.000	0.000	0.437	0.630	0.000	0.000	0.134	0.000
TRINITY_DN533675_c0_g1	0.000	0.000	0.000	0.000	0.000	2.082	0.000	0.000	0.444	0.000
TRINITY_DN533675_c1_g1	0.000	0.000	0.000	0.857	0.000	0.000	0.000	0.000	0.000	0.000
TRINITY_DN533677_c0_g1	0.000	2.374	0.000	0.000	1.744	0.000	0.000	3.217	0.000	0.000
TRINITY_DN533681_c0_g1	0.000	0.000	0.238	0.000	0.000	0.000	0.000	0.000	0.078	0.000
TRINITY_DN533682_c0_g1	0.000	0.000	1.539	0.000	1.281	0.000	0.000	0.000	0.250	0.000
TRINITY_DN533682_c2_g1	0.000	0.000	0.000	0.767	0.000	0.000	0.000	0.000	0.000	0.000
TRINITY_DN533683_c0_g1	0.000	0.000	0.000	0.000	0.000	0.000	0.000	0.000	0.419	0.000
TRINITY_DN533683_c1_g1	0.000	0.000	0.000	0.000	0.000	0.000	0.000	0.000	0.096	0.000
TRINITY_DN533683_c2_g1	0.725	0.273	0.966	0.877	0.368	1.430	0.481	0.127	0.177	0.677
TRINITY_DN533683_c3_g1	0.000	0.000	0.000	0.000	0.000	0.000	0.000	0.000	0.378	0.000
TRINITY_DN533683_c6_g1	0.000	0.000	0.000	0.000	0.000	0.000	0.000	0.000	0.000	0.000
TRINITY_DN533684_c1_g1	0.000	0.000	0.000	0.000	0.000	0.000	0.000	0.000	0.000	0.000
TRINITY_DN533687_c0_g1	0.000	0.601	0.389	0.191	0.331	0.623	0.662	0.126	0.372	0.838
TRINITY_DN533687_c1_g1	0.000	0.000	0.000	0.000	0.000	0.000	0.000	0.000	0.000	0.000
TRINITY_DN53368_c0_g1	0.000	0.000	0.000	0.000	0.000	1.821	0.000	0.000	0.399	0.000
TRINITY_DN533690_c0_g1	0.000	0.000	0.000	0.000	0.000	0.000	0.000	0.000	0.000	0.000
TRINITY_DN533691_c0_g1	0.000	0.000	0.000	0.000	0.000	0.000	0.000	0.000	0.000	0.000
TRINITY_DN533693_c0_g1	0.000	0.000	0.000	0.000	0.000	0.000	0.000	1.749	0.280	0.000
TRINITY_DN533693_c2_g1	0.000	0.000	0.000	0.422	0.000	0.000	0.000	0.000	0.000	0.000
TRINITY_DN533694_c0_g1	0.000	0.000	0.000	0.760	0.000	2.189	0.000	0.000	0.000	0.000
TRINITY_DN533694_c1_g1	0.000	0.000	0.000	0.000	0.000	0.000	0.000	0.000	0.476	0.000
TRINITY_DN533696_c0_g1	0.000	0.000	1.655	0.000	0.000	0.000	0.000	0.000	0.000	0.000
TRINITY_DN53369_c0_g1	0.000	3.613	2.361	2.517	2.615	1.210	4.147	5.454	4.875	4.039
TRINITY_DN53369_c0_g2	0.000	0.000	0.000	0.000	0.000	0.000	0.000	0.000	0.000	0.000
TRINITY_DN53369_c2_g1	0.000	0.000	0.000	1.448	0.000	0.000	0.000	0.000	0.296	0.000
TRINITY_DN5336_c0_g1	0.000	0.000	0.000	0.000	0.000	0.000	0.000	0.000	0.000	0.000
TRINITY_DN5336_c0_g2	0.000	0.991	1.520	1.360	0.000	0.000	0.000	0.000	0.000	0.000
TRINITY_DN5336_c0_g3	0.000	0.000	0.000	0.601	0.035	1.454	0.000	0.000	0.000	0.000
TRINITY_DN5336_c0_g4	0.000	3.365	0.000	0.000	1.736	5.055	0.000	0.000	0.000	0.000
TRINITY_DN5336_c11_g1	0.195	1.155	0.000	1.474	0.893	2.467	2.228	0.225	1.008	1.260
TRINITY_DN5336_c18_g1	0.000	0.000	0.000	0.307	0.000	0.861	0.000	1.161	0.000	0.000
TRINITY_DN5336_c19_g1	0.000	2.415	0.000	0.000	1.774	0.000	0.000	0.000	0.000	0.000
TRINITY_DN5336_c1_g1	0.000	0.000	0.000	0.402	0.781	0.000	2.636	0.161	0.348	0.429
TRINITY_DN5336_c23_g1	0.000	0.000	0.000	0.000	0.973	0.000	0.000	0.000	0.541	0.000
TRINITY_DN5336_c24_g1	0.000	0.000	1.668	0.000	0.000	0.000	0.000	0.000	0.000	0.000
TRINITY_DN5336_c27_g1	1.573	3.429	5.327	1.872	2.703	4.643	1.148	2.037	0.390	1.515
TRINITY_DN5336_c2_g1	0.639	1.219	5.089	2.164	3.633	0.923	0.074	3.638	2.698	0.000
TRINITY_DN5336_c2_g2	5.669	6.322	3.810	3.102	5.584	6.046	6.811	4.234	5.559	4.766
TRINITY_DN5336_c2_g3	0.000	0.000	0.187	0.412	0.263	0.389	0.000	0.352	0.370	0.000
TRINITY_DN5336_c3_g1	0.000	0.000	0.220	0.000	0.000	0.668	0.000	0.457	0.073	1.224
TRINITY_DN5336_c3_g2	0.000	0.000	0.848	0.000	0.000	1.821	0.000	0.000	0.000	4.655
TRINITY_DN5336_c4_g1	3.726	7.770	7.882	5.336	7.906	10.049	7.031	7.945	8.702	2.512
TRINITY_DN5336_c4_g3	0.000	5.494	0.000	3.817	2.492	0.000	0.000	0.000	0.292	0.000
TRINITY_DN5336_c7_g1	0.000	0.000	0.000	0.000	0.000	0.000	0.000	0.000	0.000	0.000
TRINITY_DN5336_c8_g1	0.000	0.000	0.000	0.000	0.000	0.000	0.000	0.000	0.000	0.000
TRINITY_DN533700_c0_g1	0.000	0.000	0.000	0.603	2.523	0.000	0.000	0.000	0.000	0.000
TRINITY_DN533700_c1_g1	0.000	0.000	0.000	0.000	0.000	0.000	0.000	0.000	0.000	0.000
TRINITY_DN533701_c0_g1	0.000	0.000	0.000	0.000	0.000	0.000	2.215	0.000	0.000	0.000
TRINITY_DN533702_c0_g1	0.000	0.000	0.000	0.000	0.000	0.000	0.000	0.000	0.000	0.000
TRINITY_DN533703_c0_g1	0.000	0.000	0.000	0.796	0.837	0.000	0.000	0.000	0.000	0.000
TRINITY_DN533704_c0_g1	0.000	0.000	0.000	0.000	0.000	0.000	0.000	0.000	0.000	0.000
TRINITY_DN533705_c1_g1	0.000	0.000	0.000	0.000	0.000	0.000	0.000	0.000	0.242	0.000
TRINITY_DN533706_c0_g1	0.000	0.000	0.000	0.000	0.000	0.000	0.000	0.000	0.000	0.000
TRINITY_DN533706_c1_g2	0.000	0.000	0.938	0.501	0.000	0.000	0.000	0.000	0.307	0.000
TRINITY_DN533708_c0_g1	0.000	0.000	0.000	1.309	0.000	1.882	0.000	0.000	0.000	0.000
TRINITY_DN533709_c0_g1	0.000	0.000	0.173	0.283	0.193	0.000	0.466	0.363	0.402	0.000
TRINITY_DN53370_c0_g2	0.000	0.000	4.638	2.535	3.140	1.793	0.000	0.000	0.000	0.000
TRINITY_DN53370_c0_g3	0.000	1.010	0.424	0.709	0.468	5.886	0.000	2.669	1.575	0.000
TRINITY_DN53370_c0_g4	0.000	0.178	0.231	0.063	0.196	0.000	0.627	0.000	0.271	0.000
TRINITY_DN53370_c2_g1	0.000	0.000	0.000	0.000	1.631	0.000	0.000	0.000	0.954	0.000
TRINITY_DN53370_c4_g1	0.000	0.000	0.000	0.000	0.000	0.000	0.000	0.000	0.000	0.000
TRINITY_DN533710_c0_g1	0.000	0.000	0.000	0.000	0.000	0.000	0.000	0.000	0.000	0.000
TRINITY_DN533712_c0_g1	0.000	0.000	0.000	0.000	0.736	0.000	0.000	0.000	1.288	0.000
TRINITY_DN533713_c0_g1	0.000	0.668	0.000	0.000	0.168	0.000	0.000	0.000	0.000	0.000
TRINITY_DN533713_c4_g1	0.000	0.906	0.197	0.000	0.000	0.000	0.000	0.000	0.000	0.000
TRINITY_DN533719_c0_g1	0.000	0.000	0.523	0.303	0.000	0.000	0.000	0.000	0.172	0.000
TRINITY_DN533719_c1_g1	0.000	0.000	0.000	0.000	0.000	0.000	0.000	0.000	0.000	0.000
TRINITY_DN53371_c0_g2	0.000	0.000	0.000	0.000	0.000	0.000	0.000	0.000	0.000	0.000
TRINITY_DN533722_c0_g1	0.000	0.433	0.936	0.000	0.317	0.994	0.254	0.000	0.189	0.533
TRINITY_DN533722_c0_g2	0.000	0.000	0.000	0.000	0.000	0.000	0.000	0.000	0.000	0.000
TRINITY_DN533722_c2_g1	0.000	0.000	0.000	0.000	0.000	0.000	0.000	0.000	0.000	0.000
TRINITY_DN533723_c0_g1	0.000	0.000	0.000	0.873	0.223	0.000	0.000	0.000	0.000	0.000
TRINITY_DN533723_c1_g1	0.000	0.000	0.000	0.000	0.000	0.000	0.000	0.000	0.256	0.000
TRINITY_DN533723_c2_g1	0.000	0.000	0.000	0.000	0.000	0.000	0.000	0.000	0.000	0.000
TRINITY_DN533724_c0_g1	0.000	0.000	0.000	0.000	1.255	0.000	1.988	0.000	0.000	0.000
TRINITY_DN533724_c1_g1	0.000	0.000	0.000	0.000	0.000	0.000	0.000	0.000	0.000	0.000
TRINITY_DN533724_c1_g2	0.000	0.000	0.000	0.000	0.222	0.000	0.000	0.000	0.000	0.000
TRINITY_DN533728_c0_g1	0.000	0.000	0.000	0.000	0.000	0.000	0.000	0.000	0.000	0.000
TRINITY_DN533728_c1_g1	0.000	0.000	0.000	0.000	0.000	0.000	0.000	0.000	0.000	0.000
TRINITY_DN53372_c0_g1	0.000	0.000	0.000	0.000	0.000	0.000	0.000	0.000	0.000	0.000
TRINITY_DN53372_c0_g2	0.000	0.000	0.000	0.000	0.000	0.000	0.000	0.000	0.000	0.000
TRINITY_DN53372_c1_g1	0.000	0.000	0.470	0.000	0.088	0.658	0.000	0.000	0.157	0.000
TRINITY_DN53372_c2_g1	0.000	0.000	0.000	0.000	0.243	0.000	0.000	0.000	0.000	0.000
TRINITY_DN53372_c3_g1	2.596	1.179	1.488	0.975	2.047	1.296	0.717	0.228	0.731	0.606
TRINITY_DN53372_c4_g1	0.000	0.000	0.000	0.000	0.000	0.187	0.000	0.572	0.000	0.000
TRINITY_DN53372_c6_g1	0.000	0.000	0.000	0.000	0.000	1.304	0.000	0.000	0.135	1.576
TRINITY_DN53372_c8_g1	0.000	0.000	0.000	0.000	0.000	0.000	0.000	0.518	0.082	0.000
TRINITY_DN533730_c0_g1	0.000	0.000	0.000	0.000	0.000	0.000	0.000	1.322	0.000	0.000
TRINITY_DN533731_c0_g1	0.000	0.000	0.772	0.000	0.000	1.178	0.000	0.000	1.130	2.119
TRINITY_DN533734_c0_g1	0.000	0.000	0.000	0.000	0.000	0.000	0.000	0.000	0.000	1.353
TRINITY_DN533734_c1_g1	0.000	0.000	0.000	0.000	0.000	0.000	0.000	0.000	0.000	0.000
TRINITY_DN533735_c0_g1	0.000	0.000	0.000	0.000	0.000	0.000	0.000	0.000	0.000	0.000
TRINITY_DN533736_c0_g1	0.000	0.000	0.000	0.244	0.263	0.000	0.000	0.000	0.037	0.000
TRINITY_DN533736_c1_g1	0.000	2.428	1.986	0.000	1.492	0.000	0.000	0.000	0.000	2.183
TRINITY_DN533736_c2_g1	0.000	0.000	0.000	0.210	0.644	1.186	0.000	0.000	0.379	0.000
TRINITY_DN533737_c0_g1	0.000	0.000	0.000	0.000	0.000	0.000	0.000	0.000	0.000	0.000
TRINITY_DN533738_c0_g1	0.000	0.000	0.000	0.000	0.000	0.000	0.000	0.000	0.000	0.000
TRINITY_DN533738_c1_g1	0.000	0.000	1.298	0.000	0.000	0.000	0.000	0.000	0.000	0.000
TRINITY_DN533738_c2_g1	0.000	0.000	0.000	0.000	0.000	0.000	0.000	0.000	0.000	0.000
TRINITY_DN533739_c1_g1	0.000	0.000	0.000	0.000	0.118	0.000	0.000	0.000	0.035	0.000
TRINITY_DN53373_c0_g1	3.328	10.228	8.250	4.886	8.309	7.318	5.868	8.265	5.228	6.315
TRINITY_DN53373_c0_g2	4.181	2.174	0.366	0.970	1.097	0.959	1.221	0.941	1.384	0.000
TRINITY_DN53373_c2_g1	0.000	0.000	0.000	0.000	0.000	0.000	0.000	0.000	0.000	0.000
TRINITY_DN533740_c0_g1	0.000	0.000	0.000	0.000	0.000	0.000	0.000	0.000	0.000	0.000
TRINITY_DN533741_c0_g1	0.000	0.000	0.000	0.590	0.667	2.460	0.000	0.000	0.188	0.000
TRINITY_DN533741_c0_g2	0.000	0.000	0.000	0.708	0.000	0.000	0.000	2.733	0.245	0.000
TRINITY_DN533741_c0_g4	0.000	0.000	0.000	0.000	1.325	0.000	3.109	0.000	0.000	0.000
TRINITY_DN533741_c2_g1	0.000	1.702	0.000	1.607	0.138	1.134	0.992	0.000	0.000	0.000
TRINITY_DN533741_c4_g1	0.000	0.089	0.000	0.182	1.045	0.000	1.669	0.000	0.000	0.000
TRINITY_DN533743_c0_g1	0.000	0.000	0.000	0.373	0.000	0.000	0.000	0.000	0.000	0.000
TRINITY_DN533744_c0_g1	0.000	0.000	0.000	0.413	0.000	0.000	0.000	0.000	0.000	0.000
TRINITY_DN533744_c1_g1	0.000	0.000	0.000	0.000	0.000	0.000	0.000	0.000	0.000	0.000
TRINITY_DN533746_c0_g1	0.000	0.000	0.000	0.000	0.000	0.000	0.000	0.000	0.000	0.000
TRINITY_DN533748_c0_g1	0.000	0.000	0.000	0.302	0.310	0.000	0.000	0.000	0.000	0.000
TRINITY_DN53374_c0_g2	0.000	0.159	0.000	0.283	0.524	0.000	0.000	0.220	0.322	1.173
TRINITY_DN533750_c0_g1	0.000	0.000	0.000	0.000	0.220	1.383	0.532	0.000	0.000	0.000
TRINITY_DN533752_c0_g1	0.000	1.413	0.308	0.000	0.000	0.000	0.000	0.000	0.000	0.000
TRINITY_DN533752_c2_g1	0.000	0.000	0.000	0.000	0.000	0.719	0.000	0.000	0.152	0.000
TRINITY_DN533754_c0_g1	0.000	0.000	0.000	0.000	0.253	0.000	0.000	0.000	0.000	0.000
TRINITY_DN533755_c0_g1	0.000	6.625	5.390	0.520	1.784	1.501	2.574	1.988	3.359	0.000
TRINITY_DN533755_c2_g1	0.000	9.027	1.330	84.990	1.162	0.983	0.000	0.000	1.046	0.000
TRINITY_DN533755_c4_g1	0.000	0.000	1.405	0.000	0.793	2.168	0.000	0.000	0.000	7.697
TRINITY_DN533755_c8_g1	0.000	0.000	0.000	0.836	0.879	0.000	0.000	0.000	0.000	0.000
TRINITY_DN533756_c0_g1	0.000	0.000	0.000	0.000	0.000	0.000	0.000	0.000	0.000	0.000
TRINITY_DN533757_c0_g1	0.000	0.000	0.000	0.000	0.000	0.000	0.000	0.000	0.000	0.000
TRINITY_DN533758_c0_g1	0.000	0.000	0.000	0.000	0.706	0.000	0.000	0.000	0.334	0.000
TRINITY_DN53375_c0_g1	0.000	0.482	1.725	3.622	1.973	3.881	1.754	1.341	1.773	0.000
TRINITY_DN533762_c1_g1	0.000	0.000	0.000	0.000	0.000	0.000	0.000	0.000	0.000	0.000
TRINITY_DN533763_c1_g1	0.000	0.000	0.000	0.000	0.000	0.000	0.000	0.000	0.000	0.000
TRINITY_DN533764_c0_g1	0.000	0.000	0.000	0.673	0.000	0.000	1.175	0.000	1.147	0.000
TRINITY_DN533764_c3_g1	0.000	0.000	0.000	0.140	0.000	0.000	0.000	0.000	0.000	0.000
TRINITY_DN533765_c0_g1	0.000	0.000	0.000	0.000	0.613	0.000	0.000	0.000	0.000	0.000
TRINITY_DN533766_c0_g1	0.000	0.000	0.000	0.000	0.000	0.000	0.000	0.000	0.326	0.000
TRINITY_DN533768_c0_g1	0.000	0.000	5.103	0.000	0.719	0.000	0.000	0.000	0.420	0.000
TRINITY_DN533769_c0_g1	0.000	0.000	0.000	0.243	0.249	0.000	0.000	0.912	0.000	0.000
TRINITY_DN53376_c0_g1	0.000	0.000	0.000	0.000	0.000	0.000	0.000	0.000	0.000	0.000
TRINITY_DN53376_c0_g2	0.000	0.000	1.921	0.151	0.154	0.625	0.000	0.000	0.046	0.776
TRINITY_DN53376_c2_g1	0.000	6.394	0.000	0.000	0.779	0.000	0.000	0.000	0.000	0.000
TRINITY_DN53376_c3_g1	0.000	0.000	0.000	0.000	0.000	0.000	0.000	0.000	0.000	0.000
TRINITY_DN53376_c4_g1	0.000	0.000	0.000	0.000	0.000	4.064	3.464	0.000	0.000	0.000
TRINITY_DN533770_c0_g1	0.000	0.211	0.137	0.000	0.000	0.208	0.743	0.000	0.000	0.000
TRINITY_DN533771_c0_g1	0.000	0.000	0.000	0.000	1.094	0.000	0.000	0.000	0.000	0.000
TRINITY_DN533771_c0_g2	0.000	0.000	0.000	0.000	0.000	0.000	0.000	0.000	0.399	0.000
TRINITY_DN533772_c0_g1	0.000	0.635	0.000	0.380	0.347	1.258	1.116	0.000	0.359	0.000
TRINITY_DN533772_c1_g1	0.000	0.000	0.000	0.155	0.000	0.000	0.767	0.000	0.000	0.000
TRINITY_DN533772_c2_g1	0.000	0.000	3.035	0.000	0.000	0.000	0.000	2.070	0.000	0.000
TRINITY_DN533772_c3_g1	0.000	0.000	0.000	0.000	0.000	0.000	0.000	0.000	0.000	0.000
TRINITY_DN533772_c4_g1	0.000	0.000	0.000	1.726	0.000	0.000	2.344	1.816	0.221	0.000
TRINITY_DN533773_c0_g1	0.000	0.000	0.000	0.000	0.522	0.000	0.000	0.000	0.000	0.000
TRINITY_DN533778_c0_g1	0.000	0.000	0.000	0.000	0.000	0.000	0.000	0.000	0.613	0.000
TRINITY_DN533779_c0_g1	0.000	0.000	0.000	0.000	0.000	0.000	0.000	0.000	0.000	0.000
TRINITY_DN53377_c0_g1	0.000	0.000	0.000	0.000	0.000	1.493	0.000	0.985	0.000	0.000
TRINITY_DN533781_c0_g1	0.000	0.000	1.589	0.284	0.000	0.000	0.000	0.000	0.171	0.000
TRINITY_DN533782_c0_g1	0.000	0.487	0.158	0.260	0.178	0.481	0.428	0.334	0.106	0.000
TRINITY_DN533783_c1_g1	0.000	0.000	0.000	0.000	0.000	0.000	0.000	2.938	0.000	0.000
TRINITY_DN533786_c0_g1	0.000	0.000	0.000	0.506	0.000	0.000	0.625	0.000	0.146	0.000
TRINITY_DN533787_c0_g1	0.000	0.806	0.000	0.284	0.291	0.000	0.000	0.000	0.171	0.000
TRINITY_DN533789_c0_g1	0.000	0.000	0.000	0.000	0.000	2.420	0.000	0.000	0.000	0.000
TRINITY_DN53378_c1_g1	0.000	0.000	0.000	0.000	0.000	0.000	0.000	0.000	0.000	0.000
TRINITY_DN53378_c1_g2	0.000	2.170	0.000	0.000	0.793	2.168	0.000	2.914	0.000	0.000
TRINITY_DN53378_c1_g3	0.000	0.000	0.000	0.000	0.000	0.000	0.000	0.000	0.000	0.000
TRINITY_DN53378_c3_g1	0.000	0.000	0.000	0.000	0.000	0.000	0.000	0.000	0.000	0.000
TRINITY_DN53378_c4_g1	0.000	0.000	0.000	0.000	0.000	0.000	0.000	0.000	0.000	0.000
TRINITY_DN533791_c0_g1	0.000	0.891	2.345	0.314	0.000	0.000	1.548	0.000	0.000	0.000
TRINITY_DN533792_c0_g1	0.000	0.000	0.000	0.000	0.000	0.000	3.756	0.000	0.000	0.000
TRINITY_DN533793_c0_g1	0.000	0.365	0.476	0.130	0.398	0.362	0.000	0.493	0.549	0.000
TRINITY_DN533793_c0_g2	0.000	0.000	0.000	0.000	0.000	0.000	0.000	0.000	0.000	0.000
TRINITY_DN533795_c0_g1	0.000	0.000	0.000	0.000	0.000	0.000	0.000	0.000	0.000	0.000
TRINITY_DN533796_c0_g1	0.000	0.000	1.715	0.000	0.010	2.581	0.000	0.000	0.898	0.000
TRINITY_DN533796_c1_g1	0.000	0.000	2.414	0.000	0.000	0.000	0.000	0.000	0.794	0.000
TRINITY_DN533797_c0_g1	0.000	0.000	0.000	0.000	0.000	0.000	0.000	0.000	0.000	0.000
TRINITY_DN53379_c0_g1	0.000	0.000	0.000	0.000	0.000	0.000	0.000	2.599	1.241	0.000
TRINITY_DN5337_c0_g2	0.000	0.000	0.000	0.000	0.894	0.000	0.000	0.000	1.043	0.000
TRINITY_DN5337_c0_g5	0.000	0.000	0.000	0.000	0.550	4.264	0.000	0.000	1.298	5.031
TRINITY_DN5337_c1_g2	0.000	20.445	14.347	8.072	10.942	8.849	25.941	11.528	17.618	0.000
TRINITY_DN5337_c1_g3	0.000	0.000	2.808	0.000	8.853	0.000	0.000	0.000	3.588	15.519
TRINITY_DN5337_c2_g1	0.000	4.944	0.000	0.000	0.000	0.000	0.000	0.000	0.000	0.000
TRINITY_DN533801_c0_g1	0.000	1.356	0.588	0.480	0.099	1.073	0.000	0.604	0.352	0.000
TRINITY_DN533803_c0_g1	0.000	0.000	0.000	0.000	0.000	0.000	0.000	0.000	0.000	0.000
TRINITY_DN533804_c0_g1	0.000	0.000	2.491	0.000	0.000	0.000	0.000	0.000	0.000	0.000
TRINITY_DN533805_c0_g1	0.000	0.000	0.000	0.346	1.428	0.000	0.000	0.000	0.000	0.000
TRINITY_DN533806_c0_g1	0.000	0.000	0.000	0.000	0.000	0.000	0.000	0.000	0.146	0.000
TRINITY_DN53380_c0_g1	0.000	0.000	1.417	0.000	0.000	0.000	3.643	2.938	3.568	0.000
TRINITY_DN53380_c1_g1	0.000	0.000	0.000	0.000	0.000	0.000	0.000	0.000	0.000	0.000
TRINITY_DN533810_c0_g1	0.000	0.000	0.000	0.506	0.000	0.000	1.331	0.000	0.000	0.000
TRINITY_DN533810_c1_g1	0.000	1.777	0.000	0.114	0.648	0.000	0.000	0.000	0.379	0.000
TRINITY_DN533810_c1_g2	0.000	0.000	0.800	0.000	0.000	0.000	0.000	0.000	0.000	0.000
TRINITY_DN533812_c0_g1	0.000	0.000	0.000	0.000	0.000	0.000	0.000	0.000	0.000	0.000
TRINITY_DN533814_c0_g1	0.000	3.185	0.000	0.000	0.000	0.000	0.000	0.000	0.339	0.000
TRINITY_DN533816_c0_g1	0.000	0.000	0.000	0.000	0.000	0.000	0.000	0.000	0.000	0.000
TRINITY_DN533816_c0_g2	0.000	0.000	0.000	0.000	0.000	0.000	0.000	0.000	0.000	0.000
TRINITY_DN533817_c1_g1	0.000	0.000	2.788	0.000	0.000	0.000	0.000	0.000	0.000	0.000
TRINITY_DN533818_c0_g1	0.000	0.302	0.000	0.000	0.000	0.000	0.531	0.000	0.000	0.000
TRINITY_DN533819_c0_g1	0.000	1.873	0.000	0.000	0.000	1.872	0.000	0.000	1.198	0.000
TRINITY_DN533819_c2_g1	0.000	0.312	0.101	0.000	0.057	0.000	0.000	0.000	0.068	0.000
TRINITY_DN53381_c0_g1	0.000	0.000	0.000	0.494	0.000	0.000	0.000	0.000	0.303	0.000
TRINITY_DN53381_c1_g1	0.000	0.000	0.000	0.000	0.229	0.827	0.000	0.000	0.000	0.000
TRINITY_DN53381_c1_g2	0.000	0.000	0.000	1.979	0.000	0.000	0.000	0.000	0.000	0.000
TRINITY_DN533820_c0_g1	0.000	0.000	0.000	0.000	0.299	0.000	0.000	0.000	0.000	0.000
TRINITY_DN533826_c0_g1	0.000	1.443	0.000	0.000	0.000	0.000	0.000	0.000	0.000	0.000
TRINITY_DN533827_c0_g1	0.000	0.000	0.000	0.000	0.000	0.000	0.000	1.362	0.000	0.000
TRINITY_DN533828_c0_g1	0.000	0.347	0.000	0.000	0.084	0.113	0.202	0.160	0.125	0.000
TRINITY_DN533828_c0_g2	0.000	0.000	0.178	0.000	0.000	0.000	0.000	0.000	0.119	0.000
TRINITY_DN53382_c0_g1	0.000	0.000	0.000	0.000	0.000	0.000	0.000	2.163	0.345	0.000
TRINITY_DN533830_c1_g1	0.000	0.000	0.000	0.000	0.536	0.000	0.000	0.000	0.000	0.000
TRINITY_DN533830_c2_g1	0.000	0.000	0.000	0.000	0.000	0.000	0.000	0.000	1.211	0.000
TRINITY_DN533830_c2_g2	0.000	0.000	5.048	0.000	0.955	2.613	0.000	0.000	0.000	0.000
TRINITY_DN533830_c4_g1	0.000	0.000	0.251	0.274	0.000	0.764	0.000	0.000	0.000	0.000
TRINITY_DN533830_c5_g1	0.000	0.000	0.000	0.000	0.000	0.000	0.000	0.000	0.000	0.000
TRINITY_DN533830_c6_g1	0.000	0.000	0.000	0.000	0.000	0.000	0.000	0.000	0.000	0.000
TRINITY_DN533830_c7_g1	0.000	0.000	0.000	0.000	0.172	0.000	0.000	0.000	0.358	0.864
TRINITY_DN533831_c0_g1	0.000	0.000	3.164	0.000	0.591	1.626	0.000	0.000	0.000	0.000
TRINITY_DN533832_c0_g1	0.000	0.000	0.000	0.000	0.247	0.000	0.000	0.000	0.000	0.000
TRINITY_DN533833_c0_g1	0.000	0.815	0.000	0.000	0.000	0.000	0.000	0.000	0.291	0.000
TRINITY_DN533834_c0_g1	0.000	0.000	0.000	0.000	0.000	0.000	0.000	0.000	0.307	0.000
TRINITY_DN533836_c0_g1	0.000	0.000	0.000	0.000	0.000	0.000	0.000	0.000	0.000	0.000
TRINITY_DN533837_c1_g1	0.000	0.000	0.000	1.686	0.000	0.000	0.000	0.000	0.000	0.000
TRINITY_DN533839_c1_g1	0.000	0.000	0.000	0.000	0.000	0.000	0.000	0.000	0.000	0.000
TRINITY_DN53383_c0_g1	0.000	1.649	4.273	2.293	0.869	4.950	0.000	0.000	1.051	0.000
TRINITY_DN53383_c0_g2	0.000	0.000	1.064	0.145	0.791	1.447	1.112	1.097	0.446	0.000
TRINITY_DN53383_c0_g4	0.000	0.000	0.000	0.278	0.568	0.000	0.000	1.042	0.167	0.000
TRINITY_DN53383_c0_g5	0.284	0.250	0.712	0.456	0.275	0.596	0.545	0.175	0.055	0.231
TRINITY_DN53383_c0_g6	8.541	0.000	0.000	0.000	0.000	0.000	0.000	0.000	0.000	0.000
TRINITY_DN53383_c1_g1	0.000	0.000	0.000	0.900	0.000	0.000	0.000	0.000	0.000	0.000
TRINITY_DN53383_c2_g1	0.000	0.000	0.000	0.808	0.000	0.000	0.000	0.000	0.000	0.000
TRINITY_DN53383_c3_g2	0.000	0.000	0.000	0.000	0.000	0.000	0.000	0.000	0.000	0.000
TRINITY_DN53383_c3_g3	0.000	0.000	0.780	0.000	0.000	0.000	0.000	0.000	0.127	0.000
TRINITY_DN53383_c3_g4	0.000	0.000	0.000	0.000	1.547	0.000	0.000	0.000	0.453	0.000
TRINITY_DN53383_c4_g1	0.000	0.000	0.000	0.000	0.000	0.000	0.000	0.000	0.000	0.000
TRINITY_DN53383_c6_g1	0.000	1.434	0.000	0.000	0.000	0.000	0.000	0.000	0.305	0.000
TRINITY_DN53383_c7_g1	0.000	0.000	0.000	0.828	0.000	0.000	0.000	0.000	1.015	8.450
TRINITY_DN53383_c9_g1	0.000	0.000	0.000	0.000	0.000	0.000	0.000	0.000	0.000	0.000
TRINITY_DN533840_c0_g1	0.000	0.000	0.000	0.000	0.115	0.000	0.000	0.000	0.000	0.000
TRINITY_DN533840_c1_g1	0.000	0.000	0.000	0.000	0.000	0.000	0.000	0.000	0.000	0.000
TRINITY_DN533840_c3_g1	0.000	0.000	0.000	0.000	0.000	0.000	0.000	0.000	0.000	0.000
TRINITY_DN533840_c4_g1	0.000	0.000	0.000	0.000	0.000	0.794	0.000	0.000	0.000	0.000
TRINITY_DN533840_c5_g1	0.000	0.000	0.000	0.645	0.000	1.860	0.000	2.489	0.000	0.000
TRINITY_DN533841_c0_g1	0.000	0.000	0.000	0.000	0.000	0.000	0.000	0.000	0.000	0.000
TRINITY_DN533841_c1_g1	0.000	2.311	0.000	0.000	0.000	0.000	0.000	0.000	0.000	24.728
TRINITY_DN533842_c0_g1	0.000	0.000	0.000	0.000	0.000	0.000	3.132	0.000	0.000	0.000
TRINITY_DN533842_c0_g2	0.000	0.000	0.613	0.328	0.000	0.000	0.000	0.000	0.319	0.000
TRINITY_DN533842_c0_g3	0.000	0.000	0.000	0.000	0.000	3.051	0.000	0.000	0.000	0.000
TRINITY_DN533842_c3_g1	0.000	0.000	0.000	0.210	0.000	0.000	0.000	0.000	0.000	0.000
TRINITY_DN533842_c4_g1	17.054	0.000	0.000	1.531	1.055	0.000	0.000	2.153	0.614	0.000
TRINITY_DN533842_c5_g1	0.000	0.000	0.000	0.000	0.180	0.000	0.000	0.000	0.638	0.000
TRINITY_DN533843_c0_g1	0.000	0.185	0.000	0.066	0.000	0.000	0.000	0.000	0.161	0.000
TRINITY_DN533843_c1_g1	0.000	0.000	0.000	0.000	0.000	0.000	0.000	1.399	0.112	0.000
TRINITY_DN533844_c0_g1	0.000	0.000	0.000	0.000	0.000	0.000	0.000	0.000	0.000	9.422
TRINITY_DN533845_c0_g1	0.000	0.000	0.000	0.000	0.000	0.000	0.000	0.000	0.000	0.000
TRINITY_DN533847_c0_g1	0.000	0.000	0.000	1.102	0.000	0.000	0.000	0.000	0.000	0.000
TRINITY_DN533847_c1_g1	0.000	0.000	0.000	0.000	0.000	0.000	0.000	0.000	0.000	0.000
TRINITY_DN53384_c0_g1	0.000	0.000	0.000	0.000	0.000	0.000	0.000	0.000	0.429	0.000
TRINITY_DN53384_c0_g2	0.000	0.000	2.231	0.000	0.000	0.000	0.000	0.000	0.000	0.000
TRINITY_DN533851_c0_g1	0.000	0.000	0.000	0.083	0.000	0.000	0.817	0.000	0.000	0.850
TRINITY_DN533853_c0_g1	0.000	0.000	0.000	0.000	0.000	0.000	0.000	0.000	0.193	0.000
TRINITY_DN533854_c0_g1	0.000	0.000	0.000	0.000	0.000	0.000	0.000	0.000	0.000	0.000
TRINITY_DN533856_c1_g1	0.000	0.000	0.000	0.000	0.000	0.000	0.000	0.000	0.000	0.000
TRINITY_DN533858_c0_g1	0.000	0.000	0.000	0.125	0.128	0.000	0.000	0.000	0.000	0.000
TRINITY_DN533858_c1_g1	0.000	0.000	0.000	0.000	0.000	0.000	0.000	0.000	0.000	0.000
TRINITY_DN533859_c0_g1	0.000	0.000	0.000	0.000	0.000	0.000	0.000	0.000	0.230	3.884
TRINITY_DN53385_c0_g1	0.000	3.038	4.397	1.847	2.290	1.846	3.670	4.356	7.748	4.282
TRINITY_DN53385_c0_g2	1.944	1.131	0.618	2.339	1.530	3.109	4.406	0.916	1.785	2.181
TRINITY_DN53385_c0_g3	0.000	0.000	0.000	0.000	0.000	0.000	5.174	2.001	0.998	5.358
TRINITY_DN53385_c0_g4	0.000	0.000	0.000	0.000	0.000	0.000	0.000	0.000	0.000	0.000
TRINITY_DN53385_c1_g1	0.000	0.000	2.384	0.898	0.475	0.000	0.000	0.000	0.464	0.000
TRINITY_DN53385_c2_g1	0.000	0.000	0.000	0.000	0.000	0.000	0.000	0.000	0.000	0.000
TRINITY_DN53385_c3_g1	0.000	0.000	0.000	0.000	0.439	0.000	0.000	0.000	0.000	0.000
TRINITY_DN53385_c5_g1	0.000	0.624	0.000	0.000	0.451	1.247	0.000	0.000	0.266	0.000
TRINITY_DN53385_c7_g1	0.000	0.000	0.000	0.000	0.000	0.000	0.000	0.000	0.000	0.000
TRINITY_DN533860_c0_g1	0.000	0.000	0.149	0.000	0.000	0.000	0.000	0.000	0.149	0.000
TRINITY_DN533861_c0_g1	0.000	0.000	0.000	0.000	0.000	0.000	0.000	0.000	0.000	0.000
TRINITY_DN533861_c1_g1	0.000	0.000	0.000	0.000	0.000	0.000	0.000	0.000	0.000	0.000
TRINITY_DN533862_c0_g1	0.000	0.000	0.000	2.074	0.000	2.366	0.000	0.000	0.000	0.000
TRINITY_DN533863_c0_g1	0.000	0.000	0.000	0.000	0.000	1.846	0.914	0.000	0.000	0.000
TRINITY_DN533863_c1_g1	0.000	0.000	0.000	0.000	0.000	0.000	0.000	0.000	0.000	0.000
TRINITY_DN533866_c0_g1	0.000	0.000	0.000	0.000	0.000	0.000	0.000	0.000	0.000	0.000
TRINITY_DN533867_c0_g1	0.000	0.000	1.075	0.000	0.000	0.000	0.000	0.000	0.000	0.000
TRINITY_DN533867_c0_g3	0.000	0.000	0.000	0.000	0.000	0.000	0.000	2.756	0.000	0.000
TRINITY_DN533867_c1_g1	0.000	0.000	0.000	0.000	0.000	0.000	2.512	0.000	0.735	0.000
TRINITY_DN53386_c0_g1	0.000	0.000	0.000	0.741	0.000	0.000	0.000	0.000	2.271	0.000
TRINITY_DN53386_c3_g1	0.000	0.000	0.754	0.805	1.651	0.000	0.000	0.000	1.470	0.000
TRINITY_DN533870_c1_g1	0.000	0.000	0.000	0.000	0.000	0.000	0.000	0.000	0.000	0.000
TRINITY_DN533871_c0_g1	0.000	0.000	0.000	0.000	0.000	1.860	0.000	0.000	0.000	0.000
TRINITY_DN533871_c1_g1	0.000	0.000	0.000	0.000	0.000	0.000	0.000	0.000	0.320	0.000
TRINITY_DN533872_c0_g1	0.000	0.000	0.000	0.000	0.000	0.000	0.000	0.000	0.000	0.000
TRINITY_DN533873_c0_g1	0.000	0.000	0.000	0.000	0.000	0.959	0.000	0.000	0.000	0.000
TRINITY_DN533873_c1_g1	0.000	0.000	0.000	0.741	0.000	0.000	0.000	0.000	0.000	0.000
TRINITY_DN533875_c0_g1	0.000	0.000	0.000	0.000	0.000	0.000	0.000	0.000	0.000	0.000
TRINITY_DN533879_c0_g1	0.000	0.000	0.352	0.191	0.390	0.000	0.000	0.000	0.230	0.000
TRINITY_DN53387_c0_g1	0.000	4.271	1.018	0.000	0.000	0.000	0.000	0.000	0.000	0.000
TRINITY_DN53387_c0_g2	0.000	0.000	0.000	1.266	0.325	2.717	0.000	1.190	0.191	0.000
TRINITY_DN53387_c0_g4	0.000	0.000	1.855	0.000	0.000	0.000	0.000	0.000	0.000	0.000
TRINITY_DN53387_c1_g1	0.000	0.000	0.000	0.000	0.000	0.000	0.000	0.000	0.427	0.000
TRINITY_DN53387_c2_g1	0.000	0.000	0.000	0.000	0.000	0.000	0.000	0.000	0.000	0.000
TRINITY_DN533880_c0_g1	0.000	0.000	1.286	0.000	0.000	0.000	0.000	0.867	0.139	0.000
TRINITY_DN533881_c0_g1	54.192	7.198	2.128	197.402	2.865	3.927	5.712	3.247	0.508	47.321
TRINITY_DN533881_c1_g1	0.000	0.000	2.049	0.000	0.572	1.571	0.000	0.000	0.000	0.000
TRINITY_DN533883_c0_g1	0.000	2.584	0.000	0.000	0.000	0.000	0.000	0.000	0.000	0.000
TRINITY_DN533885_c0_g1	0.000	0.000	0.000	0.000	0.000	0.000	0.000	0.000	0.000	0.000
TRINITY_DN533887_c3_g1	0.000	0.000	0.000	0.000	0.000	0.000	0.000	0.000	0.000	0.000
TRINITY_DN533888_c0_g1	0.000	0.000	0.389	0.000	0.169	0.464	0.000	0.000	0.210	1.679
TRINITY_DN53388_c0_g1	24.729	1.562	5.089	0.565	2.324	0.000	2.694	0.000	2.659	0.000
TRINITY_DN53388_c0_g2	0.000	2.603	0.000	0.000	1.744	0.000	0.000	0.000	0.288	9.325
TRINITY_DN53388_c4_g1	0.000	0.000	0.000	0.000	0.000	0.000	0.000	0.000	0.000	0.000
TRINITY_DN533890_c0_g1	0.000	0.000	0.000	0.000	0.000	0.000	0.000	0.000	0.000	0.000
TRINITY_DN533892_c0_g1	0.000	0.000	0.000	0.000	0.000	0.000	0.000	0.000	0.000	0.000
TRINITY_DN533892_c0_g2	1.128	0.000	0.646	0.660	0.365	0.000	0.000	0.267	0.162	0.526
TRINITY_DN533892_c2_g1	0.000	0.000	0.000	0.000	0.000	1.731	0.386	0.498	0.370	0.000
TRINITY_DN533892_c3_g1	0.000	0.000	0.000	0.000	0.887	2.407	0.000	1.619	1.560	0.000
TRINITY_DN533892_c4_g1	0.000	0.000	0.000	0.000	0.000	0.000	0.000	0.000	0.000	0.000
TRINITY_DN533892_c5_g1	0.000	0.000	1.632	0.000	0.000	0.000	0.000	0.000	0.000	0.000
TRINITY_DN533894_c0_g1	0.000	0.000	0.000	0.000	0.000	0.589	0.000	0.000	0.126	0.000
TRINITY_DN533895_c0_g1	0.000	0.000	0.000	0.000	0.000	0.000	0.000	0.000	0.595	0.000
TRINITY_DN533896_c0_g1	0.000	0.000	0.000	0.789	0.000	0.000	0.000	1.484	0.000	0.000
TRINITY_DN533896_c3_g1	0.000	0.000	0.000	0.865	0.000	0.000	0.000	0.000	0.000	0.000
TRINITY_DN533896_c4_g1	0.000	0.000	0.000	0.000	0.000	0.000	0.000	0.000	0.000	0.000
TRINITY_DN533896_c5_g1	0.000	0.000	0.000	0.000	0.000	0.000	0.000	0.000	0.000	0.000
TRINITY_DN533897_c0_g1	0.000	6.292	1.358	0.000	0.000	0.000	0.000	0.000	0.000	0.000
TRINITY_DN533898_c0_g1	0.000	2.209	0.000	1.534	0.000	0.000	0.000	2.960	0.000	0.000
TRINITY_DN53389_c0_g1	0.000	0.000	0.000	0.000	0.342	0.000	0.000	0.000	0.362	0.000
TRINITY_DN5338_c0_g1	0.000	0.000	0.535	0.503	0.248	0.887	0.000	0.313	0.253	1.294
TRINITY_DN5338_c0_g3	0.000	0.000	0.000	1.406	0.810	0.000	0.000	2.709	2.147	0.000
TRINITY_DN533901_c0_g1	0.000	0.000	1.732	0.000	4.904	2.685	0.000	3.650	1.144	0.000
TRINITY_DN533902_c0_g1	0.000	0.000	0.000	0.000	0.000	0.000	0.000	0.000	0.000	0.000
TRINITY_DN533905_c0_g1	0.000	0.000	0.000	0.000	0.000	0.000	0.000	0.000	0.283	0.000
TRINITY_DN533906_c0_g1	0.000	0.000	0.000	0.000	0.000	0.000	0.000	0.000	0.000	0.000
TRINITY_DN533907_c0_g1	0.000	0.000	0.000	0.000	0.298	0.000	0.000	0.000	0.470	0.000
TRINITY_DN533909_c1_g1	0.000	0.000	0.000	0.000	0.000	2.566	0.000	1.695	0.272	0.000
TRINITY_DN53390_c0_g1	15.680	3.916	5.055	0.000	2.138	0.000	3.335	0.000	0.834	6.957
TRINITY_DN53390_c1_g1	0.000	0.000	0.000	0.000	0.000	0.000	0.000	0.000	0.414	0.000
TRINITY_DN533910_c0_g1	0.000	0.000	0.000	0.000	0.000	0.000	0.000	0.000	0.000	0.000
TRINITY_DN533911_c0_g1	0.000	2.131	0.000	0.000	0.779	0.000	0.000	0.000	1.817	0.000
TRINITY_DN533913_c0_g1	0.000	0.000	0.000	0.544	0.651	0.502	0.447	0.348	0.330	0.000
TRINITY_DN533913_c0_g2	0.000	0.000	0.000	0.000	0.000	0.000	0.000	0.000	0.000	0.000
TRINITY_DN533913_c1_g1	0.000	0.000	0.000	0.000	0.000	0.000	0.000	0.000	0.000	0.000
TRINITY_DN533914_c0_g1	0.000	0.000	0.000	0.633	3.744	0.000	0.000	0.000	0.000	0.000
TRINITY_DN533915_c0_g1	0.000	0.000	0.000	0.000	0.000	0.000	0.000	0.000	0.000	0.000
TRINITY_DN533916_c0_g1	0.000	0.000	0.000	0.000	0.318	0.000	0.000	0.000	0.000	0.000
TRINITY_DN533917_c0_g1	0.000	0.000	0.000	0.000	0.000	0.000	0.000	0.000	0.000	0.000
TRINITY_DN533919_c0_g1	0.000	0.000	0.000	0.000	0.000	0.000	0.000	0.000	0.339	0.000
TRINITY_DN53391_c0_g1	0.000	0.000	0.000	0.000	0.801	0.000	0.000	0.000	0.000	0.000
TRINITY_DN533920_c1_g1	0.000	0.000	0.751	0.000	0.000	0.000	1.978	0.000	0.244	0.000
TRINITY_DN533921_c0_g1	0.000	0.000	0.000	0.000	1.002	0.000	0.000	0.000	0.000	0.000
TRINITY_DN533922_c0_g1	0.000	0.000	0.000	0.000	0.000	0.000	0.000	0.000	0.371	0.000
TRINITY_DN533924_c0_g1	0.000	0.000	0.000	0.000	0.000	0.000	0.000	0.000	0.000	0.000
TRINITY_DN533925_c0_g1	0.000	0.000	0.000	0.514	0.158	0.000	0.000	0.000	0.000	0.000
TRINITY_DN533926_c0_g1	0.000	0.000	0.000	0.087	0.000	0.000	0.000	0.000	0.053	0.000
TRINITY_DN533927_c0_g1	0.000	0.000	0.000	0.000	0.000	0.000	0.000	0.000	0.000	0.000
TRINITY_DN533928_c0_g1	0.000	0.000	0.000	0.000	0.000	0.000	0.000	0.000	0.000	0.000
TRINITY_DN533929_c0_g1	0.000	0.777	0.169	0.629	0.107	0.256	0.000	0.710	0.191	0.000
TRINITY_DN53392_c0_g1	0.000	0.000	0.000	0.000	0.000	0.000	0.000	1.657	0.000	0.000
TRINITY_DN533930_c0_g1	0.000	0.308	0.200	0.109	0.000	0.000	0.000	0.419	0.000	1.119
TRINITY_DN533930_c1_g1	0.000	0.000	0.000	0.000	0.000	0.000	0.000	0.000	0.000	0.000
TRINITY_DN533934_c0_g1	0.000	1.190	1.558	0.000	0.431	0.000	0.000	0.000	0.000	8.520
TRINITY_DN533934_c1_g1	0.000	0.000	0.388	0.107	0.164	0.294	0.000	0.000	0.111	0.552
TRINITY_DN533935_c0_g1	0.000	0.000	0.000	0.000	0.000	0.000	0.000	0.000	0.000	0.000
TRINITY_DN533936_c0_g1	0.000	0.000	0.000	0.000	0.736	0.000	3.439	0.000	0.000	0.000
TRINITY_DN53393_c0_g2	0.000	0.000	0.000	0.000	0.000	0.000	0.000	0.000	0.000	0.000
TRINITY_DN53393_c0_g3	0.000	1.460	0.000	0.000	0.000	1.465	0.000	0.000	0.000	0.000
TRINITY_DN53393_c0_g5	0.000	0.000	0.000	0.000	0.000	0.000	0.000	0.000	0.454	0.000
TRINITY_DN53393_c1_g1	0.000	0.000	0.000	0.000	0.000	0.000	0.000	0.000	0.000	0.000
TRINITY_DN533940_c0_g1	0.000	0.000	1.451	0.000	0.433	0.000	3.335	0.000	0.296	0.000
TRINITY_DN533941_c0_g1	0.000	0.000	2.213	0.000	0.000	0.000	0.000	0.000	0.000	0.000
TRINITY_DN533943_c0_g1	0.000	0.000	0.450	0.000	0.000	0.000	0.000	0.000	0.000	0.000
TRINITY_DN533946_c0_g1	0.000	0.575	0.410	0.000	0.000	0.000	0.000	0.000	0.000	0.000
TRINITY_DN533946_c1_g1	0.000	0.000	0.000	0.000	0.000	0.000	0.000	0.000	0.000	0.000
TRINITY_DN533948_c0_g1	0.000	0.381	0.000	0.000	0.000	0.000	0.000	0.000	0.000	0.000
TRINITY_DN533951_c0_g1	0.000	0.000	0.000	0.000	0.000	0.000	0.000	3.339	0.000	0.000
TRINITY_DN533951_c2_g1	0.000	0.000	0.000	0.000	0.000	0.000	0.000	3.302	0.000	0.000
TRINITY_DN533951_c3_g1	0.000	0.000	0.000	0.457	0.000	0.000	0.000	0.000	0.000	0.000
TRINITY_DN533952_c0_g1	0.000	0.000	0.000	0.000	0.000	0.000	0.000	0.000	0.218	3.676
TRINITY_DN533954_c0_g1	0.000	0.000	0.813	0.000	0.000	0.000	4.284	0.000	0.000	0.000
TRINITY_DN533955_c0_g1	0.000	0.000	0.000	0.000	0.000	0.000	0.000	0.000	0.000	0.000
TRINITY_DN533956_c0_g1	0.000	0.424	0.000	0.301	0.768	0.000	0.000	0.000	0.182	0.000
TRINITY_DN533957_c0_g1	0.000	0.000	0.000	0.134	0.274	0.000	0.000	0.000	0.162	0.000
TRINITY_DN533958_c0_g1	0.000	0.000	0.000	0.000	0.607	1.675	0.976	0.000	0.000	0.000
TRINITY_DN533959_c0_g1	0.000	0.000	0.000	0.215	0.000	0.000	0.000	0.807	0.000	0.000
TRINITY_DN53395_c0_g1	0.000	0.713	0.608	0.065	0.311	0.300	0.338	0.000	0.090	0.745
TRINITY_DN533960_c0_g2	0.000	0.000	0.751	0.136	0.557	0.000	0.000	0.518	0.082	0.000
TRINITY_DN533961_c1_g1	0.000	1.052	0.000	0.187	0.000	0.000	0.000	0.000	0.224	0.000
TRINITY_DN533962_c0_g1	0.000	0.000	0.000	0.000	0.801	0.000	0.000	0.000	0.000	0.000
TRINITY_DN533963_c0_g1	0.000	0.000	0.000	0.000	0.761	2.116	0.000	0.000	0.223	0.000
TRINITY_DN533963_c1_g1	0.000	0.000	0.000	0.000	1.658	0.000	0.000	0.000	0.184	0.000
TRINITY_DN533963_c1_g2	0.000	0.000	0.000	0.000	0.455	0.000	0.000	0.000	0.000	0.000
TRINITY_DN533963_c3_g1	0.000	0.000	0.000	0.000	0.000	0.000	0.000	0.000	0.000	0.000
TRINITY_DN533966_c0_g1	0.000	0.000	0.000	0.373	0.000	0.000	0.000	0.000	0.000	0.000
TRINITY_DN533966_c0_g2	0.000	0.000	0.000	0.261	0.208	0.000	0.000	0.000	0.135	0.000
TRINITY_DN533967_c0_g1	0.000	0.000	0.000	0.000	1.235	0.000	0.000	0.000	0.000	0.000
TRINITY_DN533968_c0_g1	0.000	0.000	0.000	0.000	0.000	0.000	0.000	0.000	0.000	0.000
TRINITY_DN53396_c0_g1	0.000	0.000	0.000	1.623	0.000	0.000	0.000	1.827	1.431	5.990
TRINITY_DN53396_c1_g1	0.000	0.000	0.000	0.488	0.000	3.421	0.000	0.000	0.000	0.000
TRINITY_DN533970_c0_g1	11.936	0.000	0.000	0.000	1.101	0.000	2.604	0.000	0.322	0.000
TRINITY_DN533970_c1_g1	7.229	0.000	0.000	0.000	1.016	0.000	0.000	1.237	0.398	0.000
TRINITY_DN533973_c0_g1	0.000	0.640	0.000	0.114	0.116	0.000	0.000	0.000	0.207	0.000
TRINITY_DN533973_c1_g1	0.000	0.000	0.000	0.128	0.000	0.000	0.000	0.000	0.106	0.000
TRINITY_DN533975_c0_g1	0.000	0.000	0.000	0.566	0.000	0.000	0.000	0.000	0.000	0.000
TRINITY_DN533975_c1_g1	0.000	0.000	0.000	0.000	0.000	0.000	0.000	0.000	0.000	0.000
TRINITY_DN533978_c0_g1	0.000	0.000	0.000	43.270	0.000	0.000	0.000	3.459	6.922	0.000
TRINITY_DN53397_c0_g1	0.000	0.167	0.326	0.418	0.184	0.000	2.772	0.464	0.471	2.870
TRINITY_DN53397_c0_g5	0.000	0.000	0.000	0.000	0.876	0.000	1.410	0.000	0.689	0.000
TRINITY_DN53397_c2_g1	0.000	0.000	0.000	0.000	0.000	0.000	0.000	0.000	0.000	0.000
TRINITY_DN533980_c1_g1	0.000	0.000	0.000	0.172	0.000	0.484	0.000	0.000	0.000	0.000
TRINITY_DN533981_c0_g1	0.000	0.000	0.000	0.000	0.000	0.574	1.036	0.541	0.000	0.000
TRINITY_DN533982_c0_g1	0.000	0.723	0.331	0.000	0.550	0.000	0.000	1.206	0.480	0.000
TRINITY_DN533982_c0_g2	0.000	0.000	0.000	0.761	0.000	0.000	0.000	0.000	0.000	0.000
TRINITY_DN533986_c0_g1	0.000	0.000	0.000	0.000	0.748	1.546	0.000	0.690	0.221	0.000
TRINITY_DN53398_c0_g1	5.107	1.316	4.781	2.812	3.461	4.683	3.239	2.521	2.614	1.922
TRINITY_DN53398_c1_g2	0.000	0.000	0.000	0.000	1.067	0.000	0.000	0.000	0.000	0.000
TRINITY_DN53398_c2_g1	0.000	0.000	0.000	0.000	0.000	0.000	0.000	0.000	0.000	0.000
TRINITY_DN533990_c0_g2	0.000	0.000	2.880	0.000	0.000	0.000	0.000	0.000	0.233	0.000
TRINITY_DN533991_c0_g2	0.000	0.000	0.000	0.000	0.000	0.000	0.000	0.000	0.000	0.000
TRINITY_DN533993_c0_g1	0.000	0.000	0.000	0.000	0.000	0.000	0.000	1.255	0.100	0.000
TRINITY_DN533996_c0_g1	0.000	0.000	1.641	0.000	0.000	0.000	0.000	0.000	0.268	0.000
TRINITY_DN533996_c0_g2	0.000	4.706	0.000	0.000	0.866	4.712	0.000	0.000	0.000	0.000
TRINITY_DN533998_c0_g1	0.000	0.000	0.000	0.000	0.000	0.000	0.000	0.000	0.000	0.000
TRINITY_DN533999_c0_g1	0.000	0.000	0.000	0.000	0.000	0.000	0.000	0.000	0.000	0.000
TRINITY_DN53399_c0_g1	0.000	0.000	0.731	0.396	0.511	0.000	0.000	3.740	1.045	0.000
TRINITY_DN53399_c0_g2	0.000	0.000	0.000	0.000	0.000	1.620	0.000	0.000	0.452	0.000
TRINITY_DN53399_c0_g4	0.000	0.000	0.000	0.000	0.000	0.000	0.000	0.000	0.207	0.000
TRINITY_DN53399_c3_g1	0.000	0.000	0.000	0.000	0.000	0.000	0.000	0.000	0.397	0.000
TRINITY_DN53399_c4_g1	0.000	0.000	0.000	0.000	0.000	0.000	0.000	0.000	0.000	0.000
TRINITY_DN5339_c0_g1	0.000	1.115	0.000	0.058	0.238	0.266	1.232	3.704	0.212	2.540
TRINITY_DN5339_c12_g1	0.000	2.276	0.000	0.000	0.000	0.000	0.000	0.000	0.000	0.000
TRINITY_DN5339_c2_g1	1.446	1.005	0.066	0.125	0.000	0.000	0.000	0.000	0.090	0.000
TRINITY_DN5339_c2_g2	0.000	0.105	0.813	0.355	0.694	0.976	0.185	0.958	0.919	0.586
TRINITY_DN5339_c3_g1	0.000	0.000	0.000	0.000	0.511	0.000	0.000	0.000	0.000	0.000
TRINITY_DN5339_c3_g4	0.000	0.000	0.000	0.000	0.000	0.000	0.000	0.000	0.275	0.000
TRINITY_DN5339_c4_g1	0.000	0.000	0.000	0.000	0.000	2.467	0.000	0.000	0.000	0.000
TRINITY_DN5339_c6_g1	0.000	0.000	5.513	1.313	1.348	0.000	1.620	0.000	0.198	0.000
TRINITY_DN5339_c8_g1	0.000	0.000	0.000	0.000	0.000	0.000	0.000	0.000	0.000	0.000
TRINITY_DN533_c0_g1	0.000	0.000	0.000	1.561	0.000	0.000	202.017	0.000	0.000	5.224
TRINITY_DN534000_c0_g1	0.000	0.000	0.000	0.000	0.000	0.000	0.000	0.000	0.000	0.000
TRINITY_DN534001_c1_g1	0.000	0.000	0.000	0.000	0.000	0.000	0.000	0.000	1.153	0.000
TRINITY_DN534002_c0_g1	20.148	0.000	1.598	0.857	0.000	0.000	0.000	0.000	0.000	0.000
TRINITY_DN534004_c0_g1	0.000	0.000	0.000	0.000	0.000	0.000	0.000	0.000	0.000	0.000
TRINITY_DN534005_c0_g1	0.000	0.000	0.000	0.000	0.000	0.000	0.000	0.000	0.000	0.000
TRINITY_DN534008_c0_g1	0.000	1.437	0.938	1.190	0.866	0.000	0.000	0.641	0.615	6.899
TRINITY_DN534008_c3_g1	0.000	0.000	0.000	0.000	0.000	0.000	0.000	0.000	0.000	0.000
TRINITY_DN534008_c4_g1	0.000	0.000	0.000	0.543	0.000	0.000	0.000	0.000	0.000	0.000
TRINITY_DN534008_c5_g1	0.000	0.000	0.000	0.000	0.000	0.000	0.000	0.000	0.000	0.000
TRINITY_DN534009_c0_g1	0.000	0.000	0.000	0.000	0.000	0.000	0.000	0.000	0.000	0.000
TRINITY_DN53400_c1_g1	0.000	0.000	3.434	0.000	0.000	0.000	0.000	0.000	0.000	0.000
TRINITY_DN534010_c0_g1	0.000	0.000	0.000	0.000	0.000	0.000	0.000	0.000	0.000	0.000
TRINITY_DN534011_c1_g1	0.000	0.000	0.000	0.000	0.000	0.000	0.000	0.569	0.623	0.000
TRINITY_DN534012_c0_g1	0.000	0.000	0.000	0.000	0.704	0.000	0.000	0.000	0.000	0.000
TRINITY_DN534013_c0_g1	0.000	0.000	0.000	0.227	0.000	0.000	0.000	0.853	0.000	0.000
TRINITY_DN534013_c1_g1	0.000	1.847	1.820	0.000	0.000	0.000	0.000	0.000	0.000	0.000
TRINITY_DN534015_c0_g1	0.000	0.000	0.000	0.000	0.000	0.000	1.352	0.000	0.000	0.000
TRINITY_DN534016_c0_g1	0.000	0.000	1.046	0.281	0.287	0.000	0.000	0.000	0.169	0.000
TRINITY_DN534018_c0_g1	0.000	0.000	0.000	0.000	0.000	0.000	0.000	0.000	1.297	0.000
TRINITY_DN53401_c0_g1	0.000	0.000	0.000	0.116	0.265	0.000	0.000	0.882	0.000	0.000
TRINITY_DN534021_c0_g1	0.000	0.000	0.000	0.000	0.000	2.120	0.000	0.000	0.000	0.000
TRINITY_DN534022_c0_g1	0.000	0.000	0.000	0.674	0.000	0.968	0.000	0.000	0.000	0.000
TRINITY_DN534024_c0_g2	0.000	0.000	0.000	0.809	0.841	0.000	0.000	0.000	0.246	0.000
TRINITY_DN534025_c0_g1	0.000	0.000	0.000	1.509	0.000	0.000	3.697	0.000	0.000	0.000
TRINITY_DN534025_c1_g1	0.000	0.000	0.986	0.000	0.000	0.000	0.000	0.000	0.322	0.000
TRINITY_DN534027_c0_g1	0.000	0.000	0.000	0.337	0.000	1.937	0.000	0.000	0.204	0.000
TRINITY_DN534028_c0_g1	0.000	0.000	0.000	0.000	0.000	0.000	0.000	0.000	0.000	0.000
TRINITY_DN53402_c0_g1	0.000	1.603	1.114	0.771	1.383	3.159	3.041	1.085	1.927	0.000
TRINITY_DN53402_c0_g2	0.000	0.000	0.000	0.109	0.000	0.000	0.000	0.000	0.000	0.000
TRINITY_DN53402_c0_g3	0.000	0.605	0.000	0.000	0.000	0.000	0.000	0.000	0.387	0.000
TRINITY_DN53402_c0_g4	0.000	0.000	0.000	1.112	1.062	0.841	0.000	0.617	0.000	3.015
TRINITY_DN53402_c0_g5	0.000	0.000	0.000	0.000	0.000	0.000	0.000	0.000	0.000	0.000
TRINITY_DN53402_c1_g1	0.000	0.000	0.163	0.090	0.458	0.000	0.000	0.344	0.273	1.838
TRINITY_DN53402_c2_g1	0.000	0.000	0.000	0.000	0.000	0.000	0.000	0.000	0.000	0.000
TRINITY_DN53402_c3_g1	0.000	0.000	0.000	0.000	0.507	0.000	0.000	0.000	0.000	0.000
TRINITY_DN534030_c0_g1	0.000	0.000	0.000	0.000	0.000	0.000	0.000	0.000	0.000	0.000
TRINITY_DN534031_c0_g1	0.000	0.000	0.000	0.000	0.000	0.000	0.000	0.000	0.000	0.000
TRINITY_DN534033_c0_g1	0.000	0.000	0.000	0.000	0.000	0.000	0.000	0.000	0.670	0.000
TRINITY_DN534035_c0_g1	0.000	1.443	0.000	0.000	0.000	0.000	2.483	0.000	0.000	0.000
TRINITY_DN534036_c0_g1	0.000	0.000	0.000	0.000	0.000	0.000	0.000	0.000	0.000	0.000
TRINITY_DN534036_c0_g2	0.000	0.000	0.000	0.000	0.000	0.000	0.000	0.000	0.000	0.000
TRINITY_DN534037_c0_g1	0.000	0.000	0.000	0.000	0.000	0.000	0.000	0.000	0.000	0.000
TRINITY_DN534038_c0_g1	6.713	3.064	0.000	46.875	0.827	0.716	2.491	1.134	0.995	3.467
TRINITY_DN534038_c1_g1	0.000	0.000	0.000	0.000	0.000	0.000	0.000	0.000	0.000	0.000
TRINITY_DN534039_c1_g1	0.000	1.185	0.000	27.884	2.634	1.192	0.000	0.000	3.122	0.000
TRINITY_DN534042_c0_g1	0.000	0.000	0.000	0.455	0.475	0.000	2.255	0.000	0.278	0.000
TRINITY_DN534046_c0_g1	0.000	0.000	0.000	0.000	0.000	0.000	0.000	0.000	0.100	0.000
TRINITY_DN534046_c1_g1	0.000	0.000	1.668	1.791	0.945	0.000	0.000	0.000	0.552	0.000
TRINITY_DN53404_c0_g1	4.802	0.000	0.409	0.000	0.226	0.000	0.000	0.000	0.266	0.000
TRINITY_DN53404_c0_g2	0.000	0.000	0.000	0.000	0.000	0.000	0.000	0.000	0.000	0.000
TRINITY_DN53404_c0_g4	0.000	0.000	0.000	0.000	0.526	0.000	0.000	0.000	0.308	0.000
TRINITY_DN53404_c3_g1	0.000	0.000	0.000	0.000	1.835	1.270	0.000	0.000	0.280	0.000
TRINITY_DN534050_c0_g1	0.000	0.000	0.000	0.000	0.631	0.000	0.000	0.000	0.000	0.000
TRINITY_DN534050_c0_g2	0.000	0.000	0.000	0.000	0.000	0.000	0.000	0.000	0.000	0.000
TRINITY_DN534051_c0_g1	0.000	0.000	0.000	0.000	0.000	0.000	0.000	0.000	0.318	0.000
TRINITY_DN534051_c1_g1	0.000	0.000	0.000	0.000	0.000	0.000	0.000	0.000	0.000	0.000
TRINITY_DN534051_c3_g1	0.000	0.000	0.000	0.172	0.265	0.000	0.000	0.000	0.000	0.000
TRINITY_DN534052_c0_g1	0.000	0.028	0.032	0.000	0.117	0.019	0.034	0.000	0.000	0.589
TRINITY_DN534054_c0_g1	0.000	0.000	0.762	0.407	0.000	0.000	0.000	0.000	0.248	0.000
TRINITY_DN534055_c0_g1	0.000	0.000	0.000	0.879	0.000	0.000	0.000	0.000	0.000	0.000
TRINITY_DN534056_c0_g1	0.000	0.000	0.000	0.000	0.000	0.000	0.000	0.000	0.000	0.000
TRINITY_DN534057_c0_g1	0.000	0.000	0.167	0.000	0.000	0.000	0.000	0.000	0.000	0.000
TRINITY_DN534058_c0_g2	0.000	0.000	0.000	0.000	0.000	0.000	0.000	0.000	0.000	0.000
TRINITY_DN534059_c0_g1	0.000	0.000	0.000	0.000	0.000	0.000	0.000	0.000	0.000	0.000
TRINITY_DN53405_c0_g1	0.000	0.000	0.000	0.280	0.000	0.000	0.000	0.000	0.000	0.000
TRINITY_DN534060_c1_g1	0.000	0.000	0.000	0.000	0.000	0.000	0.000	0.000	0.000	0.000
TRINITY_DN534061_c0_g1	0.000	0.000	0.000	0.529	0.361	0.000	0.000	0.000	0.161	0.000
TRINITY_DN534062_c0_g1	0.000	0.000	0.000	0.000	0.000	0.000	0.000	0.000	0.000	0.000
TRINITY_DN534063_c0_g1	0.000	0.000	0.000	0.000	0.000	0.000	0.000	0.000	0.000	0.000
TRINITY_DN534066_c0_g1	0.000	0.000	0.000	0.000	0.000	0.000	0.000	0.000	0.000	0.000
TRINITY_DN534068_c0_g1	0.000	0.000	0.000	0.000	0.000	0.000	0.000	0.000	0.000	0.000
TRINITY_DN534069_c1_g1	0.000	0.000	0.000	0.730	0.000	0.000	0.000	0.000	0.000	0.000
TRINITY_DN53406_c0_g1	23.200	4.437	0.000	0.000	1.749	2.405	0.000	0.000	0.629	0.000
TRINITY_DN53406_c0_g2	0.000	6.729	3.035	1.464	1.316	1.031	3.609	0.000	1.874	0.000
TRINITY_DN53406_c0_g3	0.000	0.000	0.000	0.000	0.000	0.000	0.000	0.000	0.526	0.000
TRINITY_DN53406_c1_g1	0.000	0.000	4.041	0.000	0.897	0.000	0.000	0.000	0.000	0.000
TRINITY_DN534070_c0_g1	0.000	0.000	0.000	0.000	0.000	0.000	0.000	0.000	0.000	0.000
TRINITY_DN534070_c1_g1	0.000	0.000	0.000	0.000	0.242	0.000	0.000	0.000	0.000	0.000
TRINITY_DN534071_c0_g1	0.000	0.000	0.000	0.784	0.000	0.000	0.000	0.000	0.000	0.000
TRINITY_DN534076_c0_g2	0.000	0.000	0.389	0.840	0.215	0.593	0.000	0.000	0.000	0.000
TRINITY_DN534077_c0_g1	0.000	0.000	0.000	0.000	0.000	0.000	0.000	0.000	0.000	0.000
TRINITY_DN534079_c0_g1	0.000	0.000	0.908	0.298	0.102	0.828	0.000	0.381	0.302	0.000
TRINITY_DN53407_c0_g1	0.000	0.000	0.000	1.110	0.000	0.000	5.486	0.000	0.000	11.377
TRINITY_DN53407_c0_g2	0.000	0.000	0.770	0.000	0.427	1.184	0.000	0.000	0.250	0.000
TRINITY_DN53407_c0_g3	0.000	0.000	0.000	0.000	0.000	0.000	0.000	0.000	0.000	0.000
TRINITY_DN53407_c0_g5	0.000	0.000	0.000	0.000	0.671	1.846	0.000	0.000	0.000	0.000
TRINITY_DN53407_c2_g1	0.000	1.513	0.000	0.000	3.005	2.580	0.000	0.000	0.738	0.000
TRINITY_DN53407_c3_g1	0.000	0.000	0.000	0.388	0.000	0.000	0.000	0.000	0.325	0.000
TRINITY_DN53407_c6_g1	0.000	0.000	0.000	0.000	0.000	0.000	0.000	2.892	0.458	0.000
TRINITY_DN53407_c9_g1	0.000	0.000	0.000	0.000	0.000	0.000	0.000	0.000	0.020	0.000
TRINITY_DN534080_c0_g1	0.000	0.000	0.000	0.247	0.000	0.000	0.000	0.000	0.000	0.000
TRINITY_DN534081_c0_g2	0.000	0.000	0.000	0.000	0.000	0.000	0.000	0.000	0.414	0.000
TRINITY_DN534081_c3_g1	0.000	0.000	0.191	0.158	0.649	0.436	0.000	0.247	0.354	0.546
TRINITY_DN534081_c4_g1	0.000	0.000	0.000	0.000	0.591	2.470	0.000	0.000	0.014	2.951
TRINITY_DN534081_c5_g1	0.000	0.000	0.000	0.000	0.000	0.000	0.000	0.000	0.000	0.000
TRINITY_DN534081_c7_g1	0.000	0.236	0.615	0.674	0.086	0.700	0.000	0.325	0.307	0.000
TRINITY_DN534082_c0_g2	0.000	0.000	0.000	0.000	0.000	0.000	0.000	0.000	0.000	0.000
TRINITY_DN534084_c0_g1	0.000	0.000	0.000	0.000	0.000	0.000	0.000	0.000	0.000	0.000
TRINITY_DN534085_c0_g1	0.000	0.000	0.448	0.000	0.125	0.000	0.603	0.465	0.000	0.000
TRINITY_DN534087_c0_g1	0.000	0.000	0.000	0.000	0.000	0.000	0.000	0.000	0.000	0.000
TRINITY_DN534089_c1_g1	0.000	0.000	0.000	0.000	0.000	0.000	0.000	0.000	0.000	0.000
TRINITY_DN534089_c2_g1	0.000	0.000	0.000	0.000	0.000	0.000	0.000	0.000	0.000	0.000
TRINITY_DN53408_c0_g1	0.000	0.000	0.000	0.000	0.000	2.751	0.000	0.000	0.000	7.961
TRINITY_DN53408_c0_g2	0.000	0.000	0.000	0.000	0.000	0.000	0.000	2.452	1.624	0.000
TRINITY_DN534091_c0_g1	0.000	0.000	0.000	0.000	0.000	0.623	0.553	0.428	0.271	0.000
TRINITY_DN534092_c0_g1	0.000	15.997	5.500	10.594	8.026	5.351	13.265	6.054	8.743	0.000
TRINITY_DN534092_c1_g1	0.000	0.000	0.000	0.000	0.000	0.000	4.061	0.000	0.000	0.000
TRINITY_DN534093_c0_g2	0.000	0.000	0.000	0.000	0.000	0.000	0.000	0.000	0.000	0.000
TRINITY_DN534095_c0_g1	0.000	0.000	0.000	0.000	0.000	0.000	0.000	0.000	0.000	0.000
TRINITY_DN534096_c1_g1	0.000	0.000	0.000	0.000	1.789	4.889	0.000	0.000	0.349	0.000
TRINITY_DN534097_c0_g1	0.000	0.000	0.000	0.241	0.000	0.000	0.000	0.901	0.145	0.000
TRINITY_DN534097_c0_g3	0.000	0.000	0.826	0.000	0.918	0.000	0.000	0.000	0.000	0.000
TRINITY_DN534099_c0_g1	0.000	0.000	0.000	0.000	0.000	0.000	0.000	0.000	0.114	0.000
TRINITY_DN53409_c0_g1	0.000	0.000	0.000	0.000	0.000	0.000	0.000	0.000	0.000	0.000
TRINITY_DN53409_c2_g1	0.000	0.000	0.000	0.000	0.000	0.000	3.853	0.000	1.092	0.000
TRINITY_DN5340_c0_g1	2.568	0.915	2.971	1.103	0.988	4.690	2.187	0.000	0.912	0.000
TRINITY_DN5340_c10_g1	0.000	0.000	0.000	0.625	0.418	0.000	0.000	0.000	0.000	0.000
TRINITY_DN5340_c1_g1	0.000	0.000	0.000	0.176	0.000	0.000	0.000	0.000	0.000	3.981
TRINITY_DN534100_c0_g1	0.000	0.000	2.570	0.000	0.000	0.000	0.000	0.000	0.423	0.000
TRINITY_DN534101_c0_g1	0.000	0.000	0.000	0.000	0.000	0.000	0.000	0.000	0.000	0.000
TRINITY_DN534102_c1_g1	0.000	0.748	0.000	0.355	0.000	0.246	0.000	0.000	0.061	0.000
TRINITY_DN534103_c0_g1	0.000	0.000	0.000	0.000	0.407	0.562	0.000	0.000	0.000	0.000
TRINITY_DN534105_c0_g1	0.000	0.000	0.000	0.331	0.000	0.000	0.000	0.000	0.000	0.000
TRINITY_DN534106_c0_g1	0.000	0.000	0.873	0.000	0.000	0.000	0.000	0.000	0.142	0.000
TRINITY_DN534107_c0_g1	0.000	0.000	0.000	1.322	0.000	0.000	0.000	0.000	0.269	0.000
TRINITY_DN53410_c0_g1	0.000	0.000	0.000	0.000	0.000	0.000	0.000	0.000	0.000	0.000
TRINITY_DN534110_c0_g1	9.323	0.000	0.000	0.000	0.000	0.000	0.000	0.000	0.000	0.000
TRINITY_DN534111_c0_g1	0.000	0.000	0.000	0.277	0.378	0.000	0.685	0.526	0.084	0.000
TRINITY_DN534111_c2_g2	0.000	0.000	0.000	0.000	0.000	0.000	0.000	0.000	0.000	0.000
TRINITY_DN534111_c3_g1	0.000	0.000	0.000	0.000	0.000	0.000	0.000	0.000	0.000	0.000
TRINITY_DN534114_c0_g1	0.000	0.000	0.000	0.000	0.000	0.000	0.000	0.000	0.000	0.000
TRINITY_DN534117_c0_g1	0.000	0.000	0.000	0.000	0.000	0.000	0.000	0.000	0.000	0.000
TRINITY_DN534117_c10_g1	0.000	0.000	0.000	0.000	0.000	0.000	0.000	0.000	0.000	0.000
TRINITY_DN534117_c4_g1	0.000	0.000	0.000	0.000	0.000	0.000	0.000	0.000	0.000	0.000
TRINITY_DN534117_c4_g2	0.000	0.000	0.000	0.000	0.000	0.000	0.000	0.000	0.000	0.000
TRINITY_DN534117_c7_g1	0.000	0.000	1.236	0.000	0.000	0.000	3.267	2.564	0.816	0.000
TRINITY_DN534117_c8_g1	0.000	1.821	0.000	0.215	0.000	1.213	3.181	6.329	1.973	0.000
TRINITY_DN534117_c9_g1	0.000	0.000	0.000	0.000	0.000	0.000	0.000	0.000	0.176	0.000
TRINITY_DN534118_c0_g1	4.870	0.000	0.831	0.000	0.000	0.000	0.000	0.000	0.000	2.282
TRINITY_DN534119_c0_g2	0.000	0.000	0.000	0.000	0.583	0.000	0.000	0.000	0.000	0.000
TRINITY_DN534119_c1_g1	0.000	0.000	0.000	0.000	0.000	0.000	0.000	0.000	0.000	0.000
TRINITY_DN534119_c1_g2	0.000	0.000	0.000	0.000	0.000	0.000	0.000	0.000	0.000	0.000
TRINITY_DN534119_c1_g3	0.000	0.000	0.000	0.000	0.000	0.000	0.000	0.000	0.503	0.000
TRINITY_DN53411_c0_g1	0.000	0.000	1.427	0.000	0.000	0.000	0.000	0.000	0.000	7.827
TRINITY_DN53411_c2_g1	0.000	0.000	0.000	0.000	0.000	0.000	0.000	0.000	0.000	0.000
TRINITY_DN53411_c5_g1	0.000	0.000	0.000	0.000	0.000	0.000	0.000	0.000	0.000	0.000
TRINITY_DN534121_c1_g1	0.000	0.000	0.000	0.000	0.000	0.000	0.000	0.000	0.000	0.000
TRINITY_DN534122_c0_g1	0.000	0.000	0.000	0.000	0.000	0.000	0.000	0.000	0.000	0.000
TRINITY_DN534123_c0_g1	0.000	0.000	0.000	0.366	0.126	0.000	0.000	0.000	0.557	0.000
TRINITY_DN534123_c1_g1	0.000	0.000	0.000	0.000	0.000	0.000	0.000	0.000	0.526	0.000
TRINITY_DN534124_c0_g1	0.000	0.000	0.000	0.000	0.267	0.000	0.000	0.000	0.157	0.000
TRINITY_DN534125_c0_g1	0.000	0.000	0.000	0.000	0.000	0.000	0.000	0.000	0.000	0.000
TRINITY_DN534127_c0_g1	0.000	0.000	2.361	0.000	0.000	1.210	0.000	0.000	0.000	0.000
TRINITY_DN534128_c0_g2	0.000	0.000	0.000	0.000	0.000	0.000	0.000	0.000	0.000	0.000
TRINITY_DN53412_c0_g1	0.000	0.000	0.000	0.252	0.876	1.433	0.000	0.000	0.000	0.000
TRINITY_DN53412_c1_g1	0.000	1.250	0.000	0.000	0.000	0.000	0.000	1.657	0.000	0.000
TRINITY_DN534130_c0_g1	0.000	0.000	0.000	0.000	0.000	0.000	0.000	0.000	0.236	0.000
TRINITY_DN534131_c0_g1	0.000	0.000	0.000	0.314	0.000	0.000	0.000	0.000	0.000	0.000
TRINITY_DN534133_c0_g1	0.000	0.000	0.000	0.000	0.001	0.000	0.000	0.000	0.000	0.000
TRINITY_DN534135_c0_g1	16.067	0.000	0.000	1.395	0.000	0.000	0.000	0.000	0.000	0.000
TRINITY_DN534137_c0_g1	0.000	0.083	0.110	0.498	0.372	0.285	0.000	0.103	0.432	0.000
TRINITY_DN53413_c1_g1	0.000	0.000	0.000	0.000	4.943	0.000	0.000	0.000	0.000	0.000
TRINITY_DN53413_c2_g1	0.000	0.000	0.000	0.000	0.000	0.000	0.000	0.000	0.000	0.000
TRINITY_DN534140_c0_g1	0.000	0.000	0.000	0.000	0.000	0.000	0.000	0.000	0.000	0.000
TRINITY_DN534142_c0_g2	0.000	2.343	3.830	0.000	2.080	1.178	4.040	3.098	0.377	0.000
TRINITY_DN534142_c0_g3	0.000	1.434	1.865	0.000	0.000	0.000	0.000	0.000	0.305	0.000
TRINITY_DN534142_c0_g4	0.000	0.000	0.000	0.000	4.595	0.000	0.000	0.000	0.000	0.000
TRINITY_DN534142_c0_g5	0.000	0.000	0.000	0.000	0.000	0.000	0.000	0.000	0.322	0.000
TRINITY_DN534142_c1_g1	0.000	0.000	0.000	0.000	0.000	0.000	0.000	0.000	0.357	0.000
TRINITY_DN534142_c3_g1	0.000	0.000	0.000	0.000	0.000	0.000	0.000	0.000	0.000	0.000
TRINITY_DN534144_c0_g1	0.000	0.000	0.000	0.000	0.000	0.000	0.000	0.000	0.000	0.000
TRINITY_DN534144_c0_g2	0.000	0.000	0.000	0.000	0.000	4.448	3.782	0.000	0.000	0.000
TRINITY_DN534145_c0_g1	0.000	0.000	0.000	0.000	0.385	0.000	0.000	0.000	0.000	0.000
TRINITY_DN534145_c1_g1	0.000	0.937	0.000	0.499	0.000	0.000	0.000	0.000	0.203	0.000
TRINITY_DN534146_c0_g1	0.000	0.000	1.075	0.000	0.000	0.000	0.000	0.000	0.353	0.000
TRINITY_DN534148_c0_g1	18.854	0.000	0.000	0.000	2.557	0.000	0.000	0.000	0.000	0.000
TRINITY_DN534149_c0_g1	0.000	0.000	0.000	0.599	0.000	0.000	0.000	0.000	0.365	0.000
TRINITY_DN53414_c1_g2	0.000	0.000	0.000	0.000	0.000	0.000	0.000	0.000	0.000	0.000
TRINITY_DN534150_c0_g1	0.000	0.000	0.277	0.000	0.973	0.316	0.000	0.868	0.895	0.000
TRINITY_DN534151_c0_g1	0.000	0.000	0.000	0.000	0.000	0.000	0.000	0.000	0.000	0.000
TRINITY_DN534151_c0_g2	0.000	0.000	0.000	0.000	0.000	0.000	0.000	0.000	0.188	0.000
TRINITY_DN534151_c0_g3	0.000	1.326	0.000	0.000	0.000	0.000	0.000	0.000	0.424	0.000
TRINITY_DN534151_c0_g5	0.000	0.000	0.000	0.000	0.000	0.000	0.000	0.000	0.000	0.000
TRINITY_DN534151_c1_g1	0.000	0.000	0.000	0.000	0.000	0.000	0.000	0.000	0.000	0.000
TRINITY_DN534151_c2_g1	0.000	0.000	0.000	0.000	0.000	0.000	0.000	0.000	0.000	0.000
TRINITY_DN534151_c3_g1	0.000	0.000	0.000	0.000	0.000	0.000	0.000	0.000	0.000	0.000
TRINITY_DN534152_c0_g1	0.000	0.000	0.000	0.000	0.000	0.000	0.000	0.000	0.000	0.000
TRINITY_DN534153_c0_g1	0.000	0.000	0.000	0.000	0.000	0.837	0.000	0.000	0.000	0.000
TRINITY_DN534154_c1_g1	0.000	0.000	0.000	0.000	0.000	0.000	0.000	0.000	0.000	0.000
TRINITY_DN534155_c0_g1	0.000	0.000	0.000	0.000	0.000	0.000	0.000	0.000	0.000	0.000
TRINITY_DN534155_c1_g1	0.000	0.000	0.000	0.000	0.000	0.000	0.000	0.000	0.000	0.000
TRINITY_DN534156_c0_g1	0.000	0.000	0.000	0.000	0.000	0.000	0.000	0.000	0.000	0.000
TRINITY_DN534159_c0_g1	0.000	0.000	0.000	0.000	0.000	0.000	0.000	0.000	0.000	0.000
TRINITY_DN53415_c0_g1	0.000	0.000	0.000	0.000	0.000	0.000	0.000	0.000	0.000	0.000
TRINITY_DN53415_c0_g2	0.000	0.000	0.000	0.000	0.540	0.000	0.000	0.000	0.000	0.000
TRINITY_DN53415_c2_g1	0.000	0.296	0.927	0.210	0.108	0.703	0.629	0.000	0.308	0.000
TRINITY_DN53415_c3_g1	0.000	0.000	0.000	0.000	0.000	0.000	0.000	0.000	0.177	0.000
TRINITY_DN53415_c6_g1	0.000	0.000	2.477	0.000	0.000	1.052	1.609	0.000	0.345	0.000
TRINITY_DN53415_c7_g1	0.000	0.000	0.000	0.000	0.000	0.000	0.000	0.000	0.000	0.000
TRINITY_DN53415_c8_g1	0.000	0.000	0.000	0.000	0.000	0.000	0.000	0.000	0.000	0.000
TRINITY_DN53415_c9_g1	0.000	0.000	0.901	0.000	0.392	0.000	0.000	0.000	0.000	0.000
TRINITY_DN534160_c0_g1	0.000	0.000	0.000	0.000	0.000	0.000	1.126	0.000	0.000	1.165
TRINITY_DN534160_c0_g2	0.000	0.000	0.531	0.581	1.191	0.269	0.000	0.744	0.530	0.000
TRINITY_DN534160_c0_g3	0.000	0.000	0.000	0.000	0.000	0.000	0.000	0.000	0.000	0.000
TRINITY_DN534160_c2_g1	0.000	0.000	0.000	0.000	0.000	0.000	0.000	0.000	0.000	0.000
TRINITY_DN534160_c3_g1	0.000	0.000	0.000	0.000	0.000	0.000	0.000	0.000	0.000	0.000
TRINITY_DN534160_c4_g1	0.000	0.000	0.000	0.000	0.000	0.000	0.000	0.000	0.000	0.000
TRINITY_DN534161_c0_g1	0.000	0.000	0.641	0.000	0.000	0.000	0.000	0.000	0.000	0.000
TRINITY_DN534163_c0_g1	0.000	0.000	1.432	0.000	0.000	0.437	0.000	0.000	0.086	0.000
TRINITY_DN534163_c0_g2	0.000	0.000	0.000	0.000	0.000	0.000	0.000	0.000	0.103	0.000
TRINITY_DN534163_c1_g1	0.000	0.000	0.000	0.392	0.000	0.000	0.000	0.000	0.239	0.000
TRINITY_DN534165_c0_g1	0.000	0.000	0.000	0.087	0.000	0.000	0.000	0.000	0.000	0.000
TRINITY_DN534166_c0_g1	0.000	0.000	0.000	0.000	0.175	0.000	0.000	0.000	0.207	1.743
TRINITY_DN534167_c0_g1	0.000	0.000	0.000	0.000	1.071	0.000	0.000	0.000	0.210	0.000
TRINITY_DN534168_c0_g1	0.000	1.897	1.333	0.000	0.000	0.000	0.000	1.341	0.538	0.000
TRINITY_DN534168_c1_g1	0.000	0.000	0.000	1.216	0.249	0.000	0.000	0.000	0.454	0.000
TRINITY_DN534169_c0_g1	0.000	0.000	0.000	0.000	0.000	0.000	0.000	0.000	0.182	0.000
TRINITY_DN53416_c0_g1	0.000	0.000	0.739	1.970	2.867	0.000	0.000	0.000	0.000	0.000
TRINITY_DN53416_c0_g2	0.000	0.000	0.000	0.000	0.000	0.000	0.000	0.688	0.110	0.000
TRINITY_DN53416_c1_g2	0.000	0.000	0.000	0.000	0.000	0.494	0.000	0.000	0.000	0.000
TRINITY_DN53416_c2_g2	0.000	0.000	0.916	0.000	0.505	0.000	0.000	0.000	0.000	0.000
TRINITY_DN53416_c5_g1	0.000	0.000	0.000	0.000	0.000	0.000	0.000	0.000	0.000	0.000
TRINITY_DN534171_c0_g1	0.000	0.000	0.000	0.000	0.000	0.000	0.000	0.000	0.000	0.000
TRINITY_DN534171_c1_g1	0.000	0.000	0.000	0.000	0.000	0.000	0.000	0.000	0.000	0.000
TRINITY_DN534172_c0_g1	0.000	0.000	0.000	0.000	0.000	0.000	0.000	0.000	0.000	0.000
TRINITY_DN534172_c2_g1	0.000	3.602	0.000	0.000	0.000	0.000	0.000	0.000	0.000	0.000
TRINITY_DN534172_c2_g2	0.000	0.000	0.000	0.000	0.281	0.000	1.352	0.000	0.165	0.000
TRINITY_DN534172_c3_g1	0.000	0.000	3.337	0.895	1.889	0.000	0.000	0.000	0.000	0.000
TRINITY_DN534172_c3_g3	0.000	0.000	0.000	0.607	1.904	0.000	0.000	0.000	0.000	0.000
TRINITY_DN534172_c5_g1	0.000	0.000	0.000	0.182	0.000	0.512	0.000	0.000	0.329	0.000
TRINITY_DN534172_c6_g1	0.000	0.000	0.000	0.000	0.000	0.000	0.000	0.000	0.000	0.000
TRINITY_DN534179_c0_g1	0.000	0.000	0.000	0.000	0.000	0.000	0.000	0.000	0.226	0.000
TRINITY_DN53417_c0_g1	0.000	0.000	0.816	0.870	0.307	0.000	2.154	0.000	0.181	4.481
TRINITY_DN53417_c1_g1	0.000	0.000	0.000	0.000	0.000	0.000	0.401	0.000	0.000	0.000
TRINITY_DN53417_c2_g1	0.000	0.000	0.000	0.155	0.000	0.000	0.000	0.000	0.150	1.266
TRINITY_DN53417_c3_g1	0.000	0.000	0.000	0.000	0.000	0.000	0.000	0.000	0.000	0.000
TRINITY_DN534183_c0_g1	0.000	0.000	0.000	0.000	0.000	0.000	0.000	0.000	0.000	0.000
TRINITY_DN534184_c0_g1	0.000	0.301	0.000	0.321	0.329	0.596	0.000	0.410	0.520	0.000
TRINITY_DN534185_c0_g1	0.000	0.000	0.000	0.000	0.000	0.000	0.000	0.000	0.000	0.000
TRINITY_DN534187_c0_g1	0.000	0.000	0.000	0.000	0.203	0.000	0.000	0.000	0.000	0.000
TRINITY_DN534188_c1_g1	0.000	0.000	0.000	0.000	0.000	0.000	0.000	0.789	0.000	0.000
TRINITY_DN534189_c0_g1	0.000	0.000	0.000	0.000	0.000	0.000	0.000	0.000	0.000	0.000
TRINITY_DN534190_c0_g1	0.000	0.000	0.000	0.000	0.000	0.000	0.000	0.000	0.000	0.000
TRINITY_DN534192_c0_g1	0.000	0.000	0.000	0.551	0.000	0.000	0.000	0.000	0.337	0.000
TRINITY_DN534192_c1_g1	0.000	0.000	0.263	0.000	0.000	0.000	0.000	0.000	0.433	0.000
TRINITY_DN534193_c1_g1	0.000	0.000	0.000	0.000	1.218	0.000	0.000	0.000	0.897	0.000
TRINITY_DN534194_c0_g1	0.000	0.000	0.000	0.000	0.000	0.000	0.000	0.000	0.000	0.000
TRINITY_DN534196_c0_g1	0.000	0.000	0.000	0.000	0.000	0.000	0.000	0.710	0.000	0.000
TRINITY_DN534198_c0_g1	0.000	0.000	0.000	0.000	0.000	0.000	0.000	1.628	0.000	0.000
TRINITY_DN53419_c0_g1	0.000	0.000	0.000	0.000	0.000	0.595	0.000	0.000	0.000	0.000
TRINITY_DN53419_c0_g2	0.000	0.000	0.000	0.000	1.822	0.000	0.000	0.000	0.000	0.000
TRINITY_DN53419_c1_g1	0.000	0.000	0.000	0.000	0.000	0.000	0.000	0.000	0.000	0.000
TRINITY_DN53419_c3_g1	0.000	0.000	0.000	0.000	0.000	0.000	0.000	0.000	0.000	0.000
TRINITY_DN53419_c4_g1	0.000	0.000	0.000	0.000	0.000	0.000	0.000	0.000	0.000	0.000
TRINITY_DN53419_c5_g1	0.000	0.000	0.000	0.000	0.000	0.000	0.000	0.385	0.000	0.000
TRINITY_DN534201_c1_g1	0.000	0.000	0.000	0.000	0.000	0.000	0.000	0.000	0.196	0.000
TRINITY_DN534204_c0_g1	0.000	0.000	0.000	0.000	0.000	0.000	0.000	0.000	0.305	0.000
TRINITY_DN534204_c2_g1	0.000	0.000	0.516	0.555	0.284	0.000	0.000	0.000	0.000	0.000
TRINITY_DN534204_c2_g2	0.000	0.000	0.000	0.000	0.000	0.000	0.000	0.000	0.000	0.000
TRINITY_DN534204_c4_g1	0.000	0.000	0.000	0.000	0.000	0.000	0.000	0.000	0.000	0.000
TRINITY_DN534204_c5_g1	0.000	0.000	0.000	0.000	0.945	0.000	0.000	0.000	1.103	0.000
TRINITY_DN534204_c6_g1	0.000	0.000	0.000	0.000	0.000	0.000	0.000	0.000	0.000	0.000
TRINITY_DN534204_c7_g1	0.000	0.000	0.000	0.000	0.832	0.000	0.000	0.000	0.326	5.537
TRINITY_DN534204_c8_g1	0.000	2.292	0.000	0.000	0.000	0.000	0.000	0.000	0.000	0.000
TRINITY_DN534205_c0_g1	0.000	0.000	0.000	0.000	0.000	0.000	0.000	0.000	0.310	0.000
TRINITY_DN534206_c1_g1	0.000	0.000	0.000	0.000	0.000	0.000	0.000	0.000	0.000	0.000
TRINITY_DN534207_c0_g2	0.000	0.000	0.000	0.000	0.000	0.000	0.000	0.000	0.000	0.000
TRINITY_DN534207_c0_g3	0.000	0.000	0.000	0.000	0.000	0.000	0.000	0.000	0.000	0.000
TRINITY_DN534207_c0_g5	0.000	0.000	0.000	0.000	0.923	5.102	0.000	1.686	0.000	0.000
TRINITY_DN534207_c3_g1	0.000	0.000	0.000	1.173	2.453	0.000	0.000	0.000	0.000	0.000
TRINITY_DN534208_c0_g1	0.000	0.000	0.000	0.000	0.000	0.000	1.978	0.000	0.000	0.000
TRINITY_DN53420_c0_g1	0.000	0.000	0.000	0.000	0.000	0.000	0.000	0.000	0.142	0.000
TRINITY_DN534210_c0_g1	0.000	0.000	0.000	0.000	0.568	0.000	0.000	0.000	0.000	0.000
TRINITY_DN534215_c0_g1	0.000	0.000	0.000	0.000	0.000	0.000	0.000	0.000	0.000	0.000
TRINITY_DN534215_c2_g1	0.000	0.000	0.000	0.000	0.000	0.000	0.000	0.000	0.000	0.000
TRINITY_DN534215_c3_g1	0.000	0.000	0.000	0.000	0.671	0.000	0.000	0.000	0.000	0.000
TRINITY_DN534217_c0_g1	0.000	0.000	0.683	0.000	0.000	0.000	0.000	0.000	0.000	0.000
TRINITY_DN534219_c0_g1	0.000	0.000	0.000	0.511	0.000	0.000	0.000	0.434	0.141	0.000
TRINITY_DN534219_c1_g1	0.000	1.306	1.696	0.000	0.874	1.074	1.914	1.871	0.726	0.000
TRINITY_DN534219_c1_g2	0.000	0.000	0.000	0.000	0.000	0.000	0.000	0.000	0.000	0.000
TRINITY_DN534219_c2_g1	0.000	0.000	0.000	0.166	0.169	0.931	0.000	0.000	0.100	0.000
TRINITY_DN53421_c0_g2	0.000	0.000	0.844	0.000	0.000	0.000	0.000	1.716	0.275	0.000
TRINITY_DN534221_c0_g1	0.000	0.000	0.654	0.358	0.275	0.993	0.000	0.344	0.327	2.757
TRINITY_DN534223_c0_g1	0.000	0.000	0.000	0.000	0.000	0.000	0.000	0.000	0.000	0.000
TRINITY_DN534227_c0_g1	0.000	0.000	0.000	0.000	0.000	0.000	0.000	0.000	0.000	0.000
TRINITY_DN534228_c0_g1	0.000	0.000	2.447	0.435	0.000	0.000	0.000	1.657	1.064	0.000
TRINITY_DN534228_c0_g2	0.000	0.000	0.000	0.000	0.000	0.000	0.000	0.000	0.210	0.000
TRINITY_DN534229_c0_g1	0.000	1.797	0.000	0.000	0.000	0.000	0.000	0.000	0.000	0.000
TRINITY_DN534230_c0_g1	0.000	0.000	0.000	0.000	0.000	0.000	0.000	0.000	0.000	0.000
TRINITY_DN534232_c0_g1	3.941	0.000	0.000	0.000	0.556	0.511	0.000	0.684	0.109	0.000
TRINITY_DN534234_c0_g1	0.000	0.000	0.000	0.000	0.000	0.000	0.000	0.000	0.000	0.000
TRINITY_DN534234_c1_g1	0.000	0.000	1.004	0.000	0.276	0.000	0.000	0.000	0.000	0.000
TRINITY_DN534234_c2_g1	0.000	0.000	0.000	0.000	0.389	0.000	0.000	0.000	0.268	0.000
TRINITY_DN534235_c0_g1	0.000	0.000	0.000	0.000	0.240	0.000	0.000	2.822	0.161	0.000
TRINITY_DN534237_c0_g1	0.000	1.566	0.000	0.000	0.565	0.787	0.000	0.000	0.000	5.650
TRINITY_DN53423_c0_g1	0.000	0.000	0.000	0.191	0.196	1.078	0.000	0.000	0.230	0.000
TRINITY_DN534240_c1_g1	0.000	0.000	0.000	0.000	0.000	0.000	0.000	0.000	0.000	0.000
TRINITY_DN534241_c1_g1	0.000	4.449	0.000	0.000	0.815	0.000	0.000	2.988	0.000	0.000
TRINITY_DN534244_c0_g1	0.000	0.000	0.000	0.000	0.195	0.227	0.000	0.000	0.299	0.000
TRINITY_DN534245_c0_g1	10.158	0.000	0.000	0.000	0.000	0.000	0.000	0.000	0.277	0.000
TRINITY_DN534245_c1_g1	0.000	0.000	0.000	0.405	0.000	0.000	0.000	0.000	0.000	0.000
TRINITY_DN534246_c0_g1	0.000	0.000	0.000	0.000	0.000	0.000	0.000	0.000	0.567	0.000
TRINITY_DN534247_c0_g1	0.000	0.000	0.000	0.191	0.000	0.000	0.000	0.000	0.115	0.000
TRINITY_DN534248_c0_g1	0.000	1.406	0.000	0.000	0.000	0.000	0.000	0.000	0.000	0.000
TRINITY_DN53424_c0_g1	0.000	0.000	0.000	0.000	0.000	0.000	2.161	0.000	0.248	0.000
TRINITY_DN53424_c1_g1	0.000	0.000	0.000	0.000	0.000	0.000	0.000	0.000	0.000	0.000
TRINITY_DN53424_c4_g1	0.000	0.000	0.000	0.000	0.000	0.000	3.200	0.000	0.000	0.000
TRINITY_DN534250_c0_g1	0.000	0.000	0.000	0.000	0.000	0.000	0.000	0.000	0.108	0.000
TRINITY_DN534253_c0_g1	0.000	0.000	0.000	0.121	0.000	0.000	0.000	0.000	0.000	0.000
TRINITY_DN534253_c1_g1	0.000	0.000	0.000	0.813	0.000	0.000	0.000	0.000	0.499	0.000
TRINITY_DN534254_c0_g1	0.000	1.272	0.000	0.000	0.462	0.000	0.000	0.000	0.000	0.000
TRINITY_DN534255_c0_g1	0.000	0.000	0.000	0.000	0.000	2.444	0.000	3.302	0.000	0.000
TRINITY_DN534256_c0_g1	0.000	0.000	0.000	0.000	0.000	0.000	0.000	0.000	0.000	0.000
TRINITY_DN534257_c0_g1	0.000	0.000	0.460	0.084	0.258	0.000	0.000	0.000	0.153	0.000
TRINITY_DN534258_c0_g1	0.000	0.000	0.000	0.000	0.000	0.000	0.000	0.000	0.000	0.000
TRINITY_DN534259_c0_g1	0.000	0.000	0.000	0.000	0.000	0.000	0.000	0.000	0.000	0.000
TRINITY_DN53425_c0_g1	0.000	0.000	0.000	0.536	0.000	0.000	0.000	0.000	0.000	0.000
TRINITY_DN534260_c0_g1	0.000	0.000	0.000	0.000	0.000	0.000	0.000	0.000	0.296	0.000
TRINITY_DN534261_c0_g1	0.000	0.000	0.000	0.617	0.613	0.000	0.000	0.000	0.000	0.000
TRINITY_DN534265_c2_g1	0.000	0.000	0.000	0.000	0.000	0.000	0.000	0.000	0.000	0.000
TRINITY_DN534265_c3_g1	0.000	0.000	0.000	0.730	0.000	0.000	0.000	0.000	0.597	0.000
TRINITY_DN534268_c0_g1	0.000	0.000	0.000	0.202	0.000	0.000	0.998	0.000	0.000	0.000
TRINITY_DN53426_c0_g1	0.000	0.000	0.000	0.000	0.456	0.000	0.000	0.000	0.000	0.000
TRINITY_DN53426_c1_g1	0.000	1.971	0.000	0.000	0.000	0.000	0.000	0.000	0.000	0.000
TRINITY_DN53426_c1_g5	0.000	0.000	1.125	0.203	0.000	0.000	0.000	0.000	0.488	0.000
TRINITY_DN53426_c1_g6	0.000	3.087	0.000	0.000	0.000	0.000	0.000	0.000	0.000	0.000
TRINITY_DN53426_c1_g7	0.000	0.000	0.000	0.000	0.000	0.000	0.000	0.000	0.410	0.000
TRINITY_DN53426_c4_g1	0.000	0.000	0.000	0.000	0.000	0.000	0.000	0.000	0.000	0.000
TRINITY_DN534270_c0_g1	0.000	0.000	0.000	3.111	0.584	0.000	0.000	0.000	0.866	0.000
TRINITY_DN534270_c0_g2	0.000	0.000	0.000	0.000	0.000	0.000	0.000	0.000	0.000	0.000
TRINITY_DN534270_c1_g1	0.000	0.000	0.000	0.000	0.000	0.000	0.000	0.000	0.000	0.000
TRINITY_DN534270_c3_g1	0.000	0.000	0.000	0.000	0.000	0.000	0.000	0.000	0.636	0.000
TRINITY_DN534271_c0_g1	0.000	0.000	0.000	0.000	0.000	0.000	0.000	0.000	0.359	0.000
TRINITY_DN534273_c1_g1	0.000	0.000	0.000	0.000	0.648	0.000	0.000	2.380	0.000	0.000
TRINITY_DN534274_c0_g1	0.000	0.000	0.000	0.000	0.000	0.000	0.000	0.000	0.000	0.000
TRINITY_DN534275_c0_g1	14.181	0.000	0.000	0.000	0.000	0.000	0.000	0.000	0.000	0.000
TRINITY_DN534275_c1_g1	0.000	0.000	1.670	0.491	2.321	1.283	0.000	0.000	0.000	0.000
TRINITY_DN534276_c0_g1	0.000	0.000	0.000	0.000	0.000	0.000	0.000	0.000	0.000	0.000
TRINITY_DN534277_c0_g1	0.000	0.000	0.000	0.000	0.000	0.000	0.000	0.000	0.000	0.000
TRINITY_DN534278_c0_g1	0.000	0.000	0.000	0.000	0.000	0.567	0.000	0.000	0.121	0.000
TRINITY_DN534279_c0_g1	0.000	0.000	0.000	0.000	0.000	0.000	0.000	0.000	0.000	0.000
TRINITY_DN534279_c0_g2	0.000	0.000	0.000	0.000	0.000	0.000	0.000	0.000	0.859	0.000
TRINITY_DN534279_c1_g1	0.000	0.000	0.000	0.000	0.000	0.000	0.000	0.000	0.000	0.000
TRINITY_DN534279_c3_g1	0.000	0.000	1.699	0.000	0.000	0.000	0.000	0.000	0.000	0.000
TRINITY_DN534279_c4_g1	0.000	0.000	0.000	0.000	0.000	0.000	0.000	0.000	0.000	0.000
TRINITY_DN53427_c0_g2	0.000	0.000	2.872	0.216	0.000	3.826	0.000	0.000	1.224	0.000
TRINITY_DN534280_c0_g1	0.000	0.000	0.559	0.000	0.208	0.000	1.006	0.000	0.000	0.000
TRINITY_DN534281_c1_g1	0.000	0.000	0.000	0.000	0.000	0.000	0.000	0.000	0.000	0.000
TRINITY_DN534282_c0_g1	0.000	0.000	0.516	0.000	0.000	0.000	0.000	0.000	0.000	0.000
TRINITY_DN534285_c0_g1	0.000	0.000	0.000	0.000	0.000	0.000	0.000	0.000	0.000	0.000
TRINITY_DN534287_c0_g1	0.000	0.000	0.000	0.000	0.000	0.000	0.000	0.000	0.000	0.000
TRINITY_DN534288_c0_g1	0.000	0.346	0.000	0.062	0.000	0.170	0.000	0.239	0.000	0.000
TRINITY_DN534289_c0_g1	0.000	0.000	0.000	0.000	0.000	0.000	0.000	0.000	0.282	0.000
TRINITY_DN53428_c0_g1	0.000	0.000	0.000	0.000	0.000	0.000	0.000	2.434	0.000	0.000
TRINITY_DN53428_c2_g1	0.000	0.000	0.000	0.000	0.000	0.000	0.000	2.777	0.441	0.000
TRINITY_DN53428_c4_g1	8.029	1.034	0.000	0.000	0.000	1.043	0.000	0.000	0.000	0.000
TRINITY_DN53428_c5_g1	0.000	0.000	0.000	0.000	0.000	0.000	0.000	0.000	0.000	0.000
TRINITY_DN53428_c6_g1	0.000	0.000	1.427	0.000	0.000	2.205	0.000	2.960	0.000	0.000
TRINITY_DN534291_c0_g1	0.000	0.550	0.576	0.589	0.000	0.540	0.162	0.160	0.182	1.696
TRINITY_DN534293_c0_g1	0.000	0.000	0.000	0.000	0.000	0.000	0.000	0.000	0.000	0.000
TRINITY_DN534296_c0_g1	0.000	0.000	0.000	0.000	0.385	0.000	0.000	0.000	0.000	0.000
TRINITY_DN534296_c0_g3	0.000	0.000	0.000	0.000	0.000	0.915	0.000	0.000	0.000	3.267
TRINITY_DN534298_c0_g1	0.000	1.160	0.448	0.371	0.000	0.679	1.014	0.000	0.534	0.000
TRINITY_DN534298_c0_g3	0.000	0.000	0.000	0.000	0.000	0.000	0.000	3.130	0.000	0.000
TRINITY_DN534298_c3_g1	0.000	0.000	0.000	0.000	0.000	0.000	0.000	0.000	0.000	0.000
TRINITY_DN534299_c0_g1	0.000	0.000	0.000	0.000	0.000	0.000	0.000	0.000	0.000	0.000
TRINITY_DN534299_c0_g2	0.000	0.000	2.110	2.266	1.738	0.807	4.193	0.000	0.854	0.000
TRINITY_DN534299_c0_g3	0.000	0.000	0.000	0.000	0.000	0.000	0.000	0.000	0.000	0.000
TRINITY_DN534299_c1_g1	0.000	0.000	2.841	0.000	0.000	0.000	0.000	4.295	0.231	0.000
TRINITY_DN534299_c3_g1	0.000	0.000	0.000	0.000	1.839	0.000	0.000	0.000	0.000	0.000
TRINITY_DN534299_c4_g1	0.000	0.000	0.000	0.000	1.889	0.000	0.000	3.504	1.655	0.000
TRINITY_DN534299_c5_g1	0.000	0.000	0.641	0.000	0.354	0.000	0.000	0.000	0.208	0.000
TRINITY_DN534299_c6_g1	0.000	0.000	0.000	0.000	0.000	0.000	0.000	0.000	0.000	0.000
TRINITY_DN5342_c0_g1	1.090	1.473	0.000	0.378	0.446	0.000	0.000	0.357	0.000	0.509
TRINITY_DN5342_c10_g1	0.000	0.000	0.000	0.000	0.000	0.000	0.000	0.000	0.000	0.000
TRINITY_DN5342_c1_g1	3.196	4.259	1.157	5.220	4.058	3.910	5.027	6.435	5.630	0.755
TRINITY_DN5342_c1_g2	0.000	0.000	0.000	0.000	0.000	0.000	0.000	0.000	0.000	0.000
TRINITY_DN534307_c0_g1	0.000	0.000	1.277	0.000	0.352	2.947	0.000	0.000	0.207	3.495
TRINITY_DN534307_c1_g1	0.000	0.168	0.218	0.420	0.308	0.000	0.296	0.932	0.183	1.861
TRINITY_DN53430_c1_g1	0.000	0.000	0.000	0.000	0.000	0.000	0.000	2.733	0.000	0.000
TRINITY_DN534311_c0_g1	0.000	0.000	0.000	0.000	0.000	2.082	0.000	0.000	0.444	0.000
TRINITY_DN534312_c0_g1	0.000	0.000	0.000	0.796	0.000	0.000	0.000	0.000	0.000	0.000
TRINITY_DN534313_c0_g1	0.000	0.000	0.000	0.000	0.000	1.020	0.000	0.000	0.472	0.000
TRINITY_DN534314_c0_g2	0.000	0.000	0.000	0.000	0.000	0.000	0.000	0.000	0.000	0.000
TRINITY_DN534314_c1_g2	0.000	0.000	0.000	0.000	0.000	0.000	0.000	0.000	0.000	0.000
TRINITY_DN534314_c1_g3	0.000	0.000	0.000	0.000	0.000	0.000	0.000	0.000	0.000	0.000
TRINITY_DN534315_c0_g1	0.000	0.000	0.529	0.000	0.000	0.000	0.000	0.000	0.000	0.000
TRINITY_DN534318_c1_g1	0.000	0.000	0.000	0.000	1.839	0.000	0.000	0.000	0.000	0.000
TRINITY_DN534319_c0_g1	0.000	0.000	0.000	0.000	0.324	0.000	0.000	0.000	0.000	0.000
TRINITY_DN53431_c0_g1	0.000	0.000	0.479	0.258	0.000	0.000	0.000	0.000	0.466	0.000
TRINITY_DN53431_c1_g1	0.000	0.000	0.000	0.000	0.000	0.000	0.000	0.000	0.000	0.000
TRINITY_DN534320_c0_g1	0.000	0.000	0.000	0.000	0.106	0.000	0.000	0.000	0.000	0.000
TRINITY_DN534320_c2_g1	0.000	0.000	0.000	0.000	0.000	0.000	0.000	0.000	0.000	0.000
TRINITY_DN534320_c3_g1	0.000	0.000	0.000	0.000	0.000	0.000	0.000	0.000	0.000	0.000
TRINITY_DN534320_c4_g1	0.000	0.000	1.966	0.000	1.405	0.299	1.120	0.999	0.000	2.305
TRINITY_DN534324_c1_g1	0.000	0.000	0.000	0.000	0.000	0.000	0.000	0.000	0.474	0.000
TRINITY_DN534325_c0_g1	0.000	0.000	0.000	0.000	0.000	0.000	0.000	0.000	0.221	0.000
TRINITY_DN534325_c0_g2	0.000	0.000	0.000	0.000	0.000	0.000	0.000	0.000	0.000	0.000
TRINITY_DN534328_c0_g1	0.000	0.000	0.000	0.424	0.000	0.000	0.000	0.000	0.259	0.000
TRINITY_DN534329_c0_g1	0.000	0.000	0.000	0.000	0.000	0.000	0.000	0.000	0.000	0.000
TRINITY_DN534329_c10_g1	0.000	0.000	0.000	0.000	0.000	0.000	0.000	0.000	0.000	0.000
TRINITY_DN534329_c1_g1	0.000	0.000	0.000	0.000	0.000	0.000	0.000	0.000	0.000	0.000
TRINITY_DN534329_c2_g1	0.000	0.000	0.000	0.000	0.000	0.000	0.000	0.000	0.226	0.000
TRINITY_DN534329_c2_g2	0.000	0.000	0.000	0.000	0.000	0.000	0.000	0.000	0.000	0.000
TRINITY_DN534329_c5_g1	0.000	0.000	5.500	0.000	0.000	0.000	0.000	0.000	0.000	0.000
TRINITY_DN534329_c9_g1	0.000	0.765	0.000	0.000	0.000	0.000	0.000	0.000	0.000	0.000
TRINITY_DN53432_c0_g1	0.000	0.000	0.000	0.000	0.000	0.000	0.000	0.000	0.000	0.000
TRINITY_DN53432_c1_g1	0.000	0.000	3.164	0.566	1.183	0.000	0.000	4.341	0.000	0.000
TRINITY_DN534331_c0_g1	0.000	0.000	0.000	0.000	0.000	0.000	0.000	0.000	0.000	0.000
TRINITY_DN534333_c0_g1	0.000	1.515	1.971	0.411	0.000	0.000	0.000	0.000	0.000	0.000
TRINITY_DN534334_c0_g1	0.000	0.000	0.000	0.000	0.000	0.000	0.000	0.000	0.000	0.000
TRINITY_DN534334_c0_g2	0.000	0.000	0.000	0.000	0.000	0.000	0.000	0.000	0.000	0.000
TRINITY_DN534335_c0_g1	0.000	0.000	0.000	0.000	0.000	0.000	0.000	0.000	1.124	0.000
TRINITY_DN534336_c0_g1	0.000	0.000	0.000	0.000	0.000	0.000	0.000	0.000	0.000	0.000
TRINITY_DN534337_c0_g1	0.000	0.000	0.000	0.000	0.000	1.872	0.000	0.000	0.000	0.000
TRINITY_DN534337_c3_g1	0.000	1.788	0.000	0.000	0.000	0.000	0.000	0.000	0.000	0.000
TRINITY_DN534338_c0_g1	0.000	0.000	0.000	0.000	0.000	0.000	0.000	0.000	0.000	0.000
TRINITY_DN53433_c0_g1	0.000	0.000	0.367	0.000	0.344	0.000	0.663	0.000	0.000	0.000
TRINITY_DN534340_c0_g1	0.000	0.000	0.000	0.000	0.000	0.000	0.000	0.000	0.000	0.000
TRINITY_DN534342_c0_g1	0.000	0.000	0.000	0.000	0.000	0.000	0.000	0.000	0.000	0.000
TRINITY_DN534344_c0_g1	0.000	0.682	0.088	0.243	0.374	0.537	0.721	0.000	0.357	0.505
TRINITY_DN534345_c0_g1	0.000	1.272	0.000	0.000	0.462	0.000	0.000	0.000	0.000	0.000
TRINITY_DN534347_c0_g1	0.000	0.000	0.000	0.000	0.098	0.000	0.582	0.000	0.279	0.000
TRINITY_DN534347_c0_g2	0.000	0.785	0.000	0.419	0.285	0.000	1.908	0.529	1.113	4.259
TRINITY_DN534347_c1_g1	0.000	0.000	0.000	0.000	0.000	0.000	0.000	0.000	0.296	0.000
TRINITY_DN534347_c4_g1	0.000	0.000	0.000	0.000	0.000	0.000	0.000	0.000	0.280	0.000
TRINITY_DN534348_c0_g1	0.000	0.000	0.000	0.000	0.000	0.000	0.000	0.000	0.000	0.000
TRINITY_DN534348_c0_g2	0.000	0.000	0.197	0.000	0.330	0.000	0.000	0.000	0.261	0.000
TRINITY_DN534349_c1_g1	0.000	0.000	0.000	0.000	0.000	0.000	0.000	1.772	0.284	0.000
TRINITY_DN53434_c1_g1	0.000	2.353	3.467	0.919	0.876	2.356	0.000	0.000	2.224	0.000
TRINITY_DN53434_c2_g1	0.000	1.243	1.121	0.000	0.000	0.000	1.562	1.228	0.000	1.308
TRINITY_DN53434_c3_g1	0.000	0.000	1.823	0.000	0.000	0.000	0.000	0.000	0.297	0.000
TRINITY_DN534350_c0_g1	0.000	0.000	0.000	0.041	0.039	0.000	0.188	0.000	0.078	0.397
TRINITY_DN534351_c0_g1	0.000	0.000	0.000	1.791	0.945	0.000	0.000	0.000	0.552	0.000
TRINITY_DN534352_c0_g1	0.000	0.000	0.000	0.000	0.485	0.000	0.000	0.889	0.428	0.000
TRINITY_DN534353_c0_g1	0.000	0.000	0.000	0.000	0.000	0.000	0.000	0.000	0.000	0.000
TRINITY_DN534357_c1_g1	0.000	0.000	0.000	0.000	0.000	0.000	0.000	0.000	0.000	0.000
TRINITY_DN534357_c1_g2	0.000	0.000	0.000	0.000	0.000	0.000	0.000	0.000	0.000	0.000
TRINITY_DN53435_c0_g1	0.000	0.000	2.269	3.060	0.989	0.000	0.000	2.341	0.644	0.000
TRINITY_DN53435_c4_g1	0.000	0.000	0.000	0.000	0.000	0.000	0.000	0.000	0.000	0.000
TRINITY_DN53435_c5_g1	0.000	0.000	0.000	0.000	0.484	0.000	0.000	0.000	0.000	4.762
TRINITY_DN534363_c0_g1	0.000	0.000	0.000	0.471	0.000	0.000	0.000	0.000	0.288	0.000
TRINITY_DN534364_c0_g1	0.000	0.000	0.000	0.000	0.495	0.000	0.000	0.000	0.290	0.000
TRINITY_DN534364_c1_g1	0.000	0.000	0.000	0.000	0.000	0.000	0.000	0.000	0.772	0.000
TRINITY_DN534364_c4_g1	0.000	0.000	0.000	1.360	0.000	0.000	0.000	0.000	0.599	0.000
TRINITY_DN534365_c0_g1	2.349	1.505	3.135	1.821	1.973	1.788	1.058	1.230	6.825	3.287
TRINITY_DN534365_c2_g1	0.000	0.000	0.000	0.551	0.000	0.000	0.000	0.000	0.000	0.000
TRINITY_DN534369_c0_g1	0.000	0.937	1.231	0.000	0.000	0.000	0.000	0.000	0.000	0.000
TRINITY_DN53436_c0_g1	0.000	0.000	0.663	0.354	0.000	1.018	0.000	0.000	0.215	0.000
TRINITY_DN53436_c1_g1	8.811	0.000	0.000	0.000	0.000	0.000	1.958	0.000	0.241	0.000
TRINITY_DN53436_c1_g2	0.000	0.000	0.683	0.000	0.377	0.000	0.000	0.000	0.000	0.000
TRINITY_DN53436_c1_g4	0.000	0.000	0.000	0.000	0.000	0.000	0.000	0.000	0.503	0.000
TRINITY_DN53436_c1_g5	0.000	0.000	2.519	0.000	0.000	0.000	0.000	0.000	0.000	0.000
TRINITY_DN534371_c0_g1	0.000	0.000	0.720	0.000	0.000	0.000	0.000	0.000	0.233	0.000
TRINITY_DN534373_c0_g1	0.000	0.771	0.000	0.545	0.557	0.000	0.000	0.000	0.000	0.000
TRINITY_DN534374_c0_g1	0.000	0.000	0.000	0.000	0.360	0.000	0.330	0.000	0.000	0.000
TRINITY_DN534375_c1_g1	0.000	0.537	0.000	0.000	0.000	1.608	0.000	0.000	0.344	0.000
TRINITY_DN534377_c0_g1	0.000	0.000	0.673	0.366	0.187	0.000	0.000	0.688	0.110	0.000
TRINITY_DN534378_c0_g1	0.000	0.000	0.000	0.000	0.000	0.000	0.000	0.000	0.387	0.000
TRINITY_DN534379_c0_g1	0.000	0.000	0.000	0.000	0.846	0.000	0.820	0.000	0.600	1.684
TRINITY_DN53437_c0_g1	5.282	8.908	8.474	6.351	7.176	7.343	9.712	10.956	12.658	12.843
TRINITY_DN53437_c1_g1	0.000	1.958	2.096	0.000	0.000	0.000	0.000	2.620	0.322	0.000
TRINITY_DN53437_c2_g1	0.000	0.000	0.000	0.156	0.000	0.438	0.000	0.000	0.283	0.000
TRINITY_DN534380_c0_g1	0.000	3.669	2.063	1.942	2.869	3.454	5.499	0.000	3.231	0.000
TRINITY_DN534380_c1_g1	0.000	0.000	0.000	0.000	0.000	0.000	0.000	0.000	0.000	0.000
TRINITY_DN534380_c5_g1	0.000	0.000	0.000	0.000	0.000	0.000	0.000	0.000	0.000	0.000
TRINITY_DN534380_c6_g1	0.000	0.000	0.842	0.230	0.352	0.320	0.000	0.000	0.279	0.000
TRINITY_DN534381_c0_g1	0.000	0.000	0.000	1.170	0.810	0.000	0.000	0.000	0.237	0.000
TRINITY_DN534382_c0_g1	0.000	0.000	0.000	0.202	0.000	0.000	0.000	0.000	0.000	0.000
TRINITY_DN534384_c1_g1	0.000	0.000	0.000	1.701	0.000	0.000	0.000	0.000	0.000	0.000
TRINITY_DN534384_c2_g1	0.000	0.000	1.075	0.578	0.000	0.000	0.000	0.000	0.706	0.000
TRINITY_DN534384_c3_g1	0.000	0.000	0.000	0.000	0.000	0.000	0.000	0.000	0.000	0.000
TRINITY_DN534384_c4_g1	0.000	0.000	0.000	0.000	0.000	0.000	0.000	0.000	0.000	0.000
TRINITY_DN534384_c5_g1	0.000	0.000	0.447	0.000	0.380	0.000	0.000	0.000	0.091	1.243
TRINITY_DN534384_c6_g1	0.000	0.000	0.000	0.000	0.000	0.000	0.000	0.000	0.000	0.000
TRINITY_DN534384_c7_g1	0.000	0.000	0.000	0.000	0.000	0.000	0.000	0.000	0.000	0.000
TRINITY_DN534385_c0_g1	0.000	0.000	0.000	0.000	0.331	0.000	0.000	0.000	0.389	0.000
TRINITY_DN534387_c0_g1	0.000	0.000	0.000	0.000	0.000	0.000	0.000	0.000	0.274	0.000
TRINITY_DN534389_c0_g1	0.000	0.000	0.000	0.000	0.000	0.000	0.000	0.000	0.000	0.000
TRINITY_DN53438_c0_g1	0.000	4.343	2.282	4.176	1.256	3.497	3.476	1.151	1.314	0.000
TRINITY_DN53438_c0_g3	0.000	0.000	0.000	0.000	0.000	0.000	0.000	0.000	0.000	0.000
TRINITY_DN534391_c0_g1	0.000	0.000	0.000	0.000	0.000	0.000	0.000	0.000	0.000	0.000
TRINITY_DN534392_c0_g1	0.000	0.000	0.000	0.865	0.000	0.000	0.000	0.000	0.000	0.000
TRINITY_DN534394_c0_g1	0.000	0.000	0.000	0.146	0.050	0.536	0.000	0.000	0.030	0.000
TRINITY_DN534396_c0_g1	0.000	0.000	0.000	0.000	0.872	0.000	0.000	0.000	0.129	0.000
TRINITY_DN534398_c0_g1	0.000	0.000	0.000	0.000	0.000	0.000	0.000	0.000	0.000	0.000
TRINITY_DN534399_c0_g1	0.000	0.000	0.000	0.000	0.000	0.000	0.000	0.000	0.000	0.000
TRINITY_DN53439_c0_g1	0.000	0.000	1.175	0.000	0.340	0.000	0.000	0.000	0.000	0.000
TRINITY_DN53439_c0_g2	0.000	0.000	0.000	0.224	0.000	0.000	0.000	0.000	0.000	0.000
TRINITY_DN5343_c0_g1	1.505	4.028	4.624	2.404	6.318	4.113	3.316	3.925	4.949	2.953
TRINITY_DN5343_c0_g2	0.001	0.000	0.000	0.000	0.000	0.000	0.003	0.000	0.120	0.000
TRINITY_DN5343_c14_g1	0.000	0.706	0.000	0.000	0.000	0.576	2.015	6.135	9.444	0.000
TRINITY_DN5343_c1_g1	0.000	2.382	1.233	1.333	1.907	1.256	0.000	1.667	1.629	0.000
TRINITY_DN5343_c1_g2	0.000	2.430	0.000	0.293	2.294	0.000	1.444	1.099	0.000	0.000
TRINITY_DN5343_c1_g3	0.000	0.000	0.279	0.221	1.540	0.000	1.503	0.575	0.107	0.000
TRINITY_DN5343_c4_g1	0.000	0.000	0.000	0.000	0.000	0.987	0.000	0.000	0.114	0.000
TRINITY_DN5343_c6_g1	0.000	0.000	0.000	0.000	0.000	1.447	0.000	0.000	0.000	0.000
TRINITY_DN5343_c6_g2	0.000	0.000	0.000	1.350	0.000	0.000	0.000	0.000	0.000	0.000
TRINITY_DN5343_c9_g1	0.000	0.000	0.000	0.000	0.000	0.780	0.000	0.000	0.327	0.000
TRINITY_DN5343_c9_g2	0.000	0.000	0.000	0.000	0.000	0.000	0.000	0.000	0.000	0.000
TRINITY_DN5343_c9_g3	0.000	0.000	0.000	0.000	0.000	0.000	0.000	0.000	0.000	0.000
TRINITY_DN534400_c0_g1	0.000	0.000	0.000	0.000	0.000	0.000	0.000	0.000	0.653	0.000
TRINITY_DN534400_c1_g1	0.000	0.000	2.232	0.600	0.000	0.000	0.000	0.000	0.905	0.000
TRINITY_DN534401_c0_g1	0.000	0.000	0.553	0.452	0.154	0.000	0.000	0.000	0.000	0.000
TRINITY_DN534402_c0_g1	0.000	0.000	0.000	0.000	0.000	0.000	0.000	0.000	0.322	0.000
TRINITY_DN534403_c0_g1	0.000	0.000	0.840	0.000	0.000	1.290	0.000	0.000	0.274	0.000
TRINITY_DN534403_c1_g1	0.000	0.076	0.000	0.000	0.000	0.000	0.000	0.000	0.000	0.000
TRINITY_DN534405_c0_g1	0.000	0.000	0.000	0.000	0.000	0.000	0.000	0.000	0.000	0.000
TRINITY_DN534407_c0_g1	0.000	0.000	0.000	0.000	0.000	3.188	0.000	0.000	0.678	0.000
TRINITY_DN534409_c0_g1	0.000	0.000	0.000	0.000	0.000	0.000	0.000	0.000	0.000	0.000
TRINITY_DN534409_c1_g1	2.740	0.000	0.000	0.000	0.000	0.000	0.000	0.000	0.076	0.000
TRINITY_DN534409_c2_g1	0.000	0.000	0.695	0.318	0.196	0.527	0.000	0.000	0.039	0.000
TRINITY_DN53440_c0_g1	0.000	0.000	0.000	0.000	0.000	0.000	5.143	0.000	0.000	0.000
TRINITY_DN53440_c0_g2	0.000	1.223	0.000	0.000	1.756	1.685	6.801	0.000	0.672	0.000
TRINITY_DN53440_c1_g1	0.000	0.607	0.000	0.000	0.000	0.000	0.000	0.000	0.000	0.000
TRINITY_DN534410_c0_g1	0.000	0.000	0.125	0.145	0.000	0.000	0.000	0.000	0.000	0.000
TRINITY_DN534411_c0_g1	0.000	0.000	0.000	0.000	0.000	0.000	0.000	0.000	0.000	0.000
TRINITY_DN534411_c1_g1	0.000	0.000	0.000	0.000	0.000	0.000	0.000	0.000	0.000	2.882
TRINITY_DN534411_c2_g1	0.000	0.000	0.000	0.000	0.000	0.000	0.000	0.000	0.847	0.000
TRINITY_DN534411_c4_g1	0.000	0.000	0.000	0.000	0.000	0.000	0.000	0.000	0.000	0.000
TRINITY_DN534412_c1_g1	0.000	0.000	0.000	0.000	0.000	0.991	0.000	0.000	0.000	0.000
TRINITY_DN534413_c0_g1	0.000	0.000	0.000	0.000	0.158	0.435	0.000	0.586	0.187	0.000
TRINITY_DN534415_c0_g1	0.000	0.000	0.000	0.000	0.000	0.000	0.000	0.000	0.000	0.000
TRINITY_DN534418_c1_g1	0.000	0.000	0.000	0.000	0.000	0.000	0.000	0.000	0.000	0.000
TRINITY_DN53441_c1_g1	0.000	0.000	0.000	0.000	0.674	0.000	0.000	0.000	0.080	0.000
TRINITY_DN534420_c0_g1	0.000	0.000	0.000	0.000	0.724	0.000	0.000	0.000	0.000	0.000
TRINITY_DN534423_c0_g1	0.000	0.656	0.142	0.000	0.081	0.443	0.000	0.000	0.238	0.000
TRINITY_DN534424_c0_g1	0.000	0.000	0.000	0.000	0.000	0.000	0.000	1.196	0.192	0.000
TRINITY_DN534425_c0_g1	0.000	0.000	0.000	0.000	0.000	0.000	0.000	0.000	0.000	0.000
TRINITY_DN534428_c0_g1	0.000	0.000	0.000	0.676	0.000	0.637	0.000	0.000	0.000	0.000
TRINITY_DN534429_c2_g2	0.000	0.000	0.000	0.405	1.261	0.000	0.000	0.000	0.000	0.000
TRINITY_DN53442_c0_g1	0.000	0.000	0.000	0.000	0.000	0.000	0.000	0.000	0.000	0.000
TRINITY_DN53442_c1_g1	0.000	2.292	0.000	0.321	0.000	3.224	3.911	1.206	0.000	0.000
TRINITY_DN53442_c2_g1	0.000	2.515	0.000	0.000	0.000	0.000	0.000	0.000	0.000	0.000
TRINITY_DN53442_c3_g1	0.000	0.000	0.000	0.000	2.966	0.000	0.000	0.000	0.578	0.000
TRINITY_DN53442_c4_g1	0.000	1.162	0.378	0.798	0.212	1.438	0.511	0.396	0.195	0.000
TRINITY_DN534430_c0_g1	0.000	0.000	0.000	0.000	0.667	0.000	0.000	0.000	0.000	0.000
TRINITY_DN534431_c0_g1	5.571	0.000	0.000	0.256	0.785	1.454	0.000	0.000	0.154	0.000
TRINITY_DN534432_c0_g1	0.000	0.000	0.000	0.000	0.000	0.000	0.000	0.000	0.000	0.000
TRINITY_DN534433_c0_g1	0.000	0.000	0.000	0.000	0.000	0.000	0.000	0.000	0.156	0.000
TRINITY_DN534433_c1_g1	0.000	0.000	0.000	0.000	0.000	0.000	0.000	0.000	0.000	0.000
TRINITY_DN534433_c4_g1	0.000	0.000	0.000	0.000	0.000	0.000	1.327	0.000	0.162	2.746
TRINITY_DN534433_c5_g1	0.000	0.000	0.000	0.000	0.000	0.000	0.000	0.000	0.552	0.000
TRINITY_DN534435_c0_g1	0.000	0.000	0.000	0.000	0.000	0.000	0.000	0.000	0.195	0.000
TRINITY_DN534437_c0_g1	0.000	0.000	1.288	0.000	0.000	0.000	0.000	0.000	0.209	3.527
TRINITY_DN534437_c1_g1	0.000	0.000	0.000	0.000	0.000	0.000	0.000	0.000	0.000	0.000
TRINITY_DN534438_c1_g1	0.000	0.000	0.000	0.000	0.000	0.000	2.890	0.000	0.000	0.000
TRINITY_DN534439_c0_g1	0.000	0.000	0.000	0.000	0.000	0.000	0.000	0.000	0.208	0.000
TRINITY_DN534439_c1_g1	0.000	1.593	0.000	24.350	0.000	0.000	0.000	0.000	0.678	0.000
TRINITY_DN53443_c1_g2	0.000	0.844	0.553	0.000	0.276	0.000	2.662	0.000	0.488	0.000
TRINITY_DN53443_c2_g1	0.000	0.000	0.000	0.000	0.000	0.617	0.000	0.000	0.131	0.000
TRINITY_DN534440_c0_g1	0.000	0.000	0.000	0.000	0.000	0.000	0.000	0.000	0.000	0.000
TRINITY_DN534440_c0_g2	0.000	0.000	0.000	0.754	0.000	0.000	0.000	0.000	0.462	0.000
TRINITY_DN534440_c0_g4	0.000	0.483	0.781	0.000	0.000	0.439	0.000	0.000	0.174	0.000
TRINITY_DN534442_c0_g1	20.582	0.000	0.000	1.005	1.000	2.519	14.397	0.000	1.073	26.747
TRINITY_DN534447_c0_g1	0.000	0.000	0.000	0.000	0.000	0.000	0.000	0.000	0.000	0.000
TRINITY_DN534448_c0_g1	0.000	0.000	0.000	0.000	0.000	2.641	0.000	0.000	0.000	0.000
TRINITY_DN53444_c0_g1	0.000	0.000	0.000	0.000	0.000	0.000	0.000	3.302	0.000	0.000
TRINITY_DN53444_c0_g2	0.000	0.000	0.000	0.765	1.759	0.000	0.000	3.245	0.673	0.000
TRINITY_DN53444_c1_g1	0.000	0.000	2.178	0.000	1.609	0.000	0.000	0.000	0.314	0.000
TRINITY_DN53444_c1_g2	0.000	0.000	0.000	0.000	0.000	0.000	0.000	0.000	0.000	0.000
TRINITY_DN534450_c0_g1	0.000	0.000	0.000	0.000	0.000	0.000	0.000	0.000	0.481	0.000
TRINITY_DN534452_c0_g1	0.000	0.000	0.000	0.000	0.000	0.000	0.000	0.000	0.000	0.000
TRINITY_DN534452_c1_g1	0.000	0.000	0.000	0.000	0.000	0.000	0.000	0.000	0.000	0.000
TRINITY_DN534453_c0_g1	0.000	0.000	0.000	0.000	0.000	0.000	0.000	0.000	0.000	0.000
TRINITY_DN534454_c0_g1	0.050	0.000	0.000	0.000	0.863	0.000	0.000	0.000	0.971	0.000
TRINITY_DN534455_c0_g1	0.000	0.000	1.354	0.000	0.000	0.000	1.200	0.000	0.146	0.000
TRINITY_DN534457_c0_g1	0.000	0.000	0.000	0.000	0.000	0.000	0.000	3.650	0.000	0.000
TRINITY_DN534459_c1_g1	0.000	0.000	0.000	0.000	0.000	0.000	0.000	0.000	0.937	0.000
TRINITY_DN534459_c2_g1	0.000	0.418	0.000	0.000	0.151	0.000	0.000	0.000	0.000	0.000
TRINITY_DN53445_c0_g1	0.000	0.000	0.644	0.000	1.153	0.000	0.000	0.000	0.085	0.000
TRINITY_DN53445_c0_g3	0.000	0.000	0.000	0.000	0.622	0.000	0.000	0.000	0.000	0.000
TRINITY_DN53445_c1_g1	0.000	0.000	2.425	0.000	0.000	0.000	0.000	0.000	0.526	0.000
TRINITY_DN53445_c2_g1	0.000	1.958	0.000	0.000	0.000	0.000	0.000	0.000	0.000	0.000
TRINITY_DN53445_c3_g1	0.000	0.000	0.000	0.000	0.000	2.519	0.000	0.000	1.073	0.000
TRINITY_DN53445_c5_g1	0.000	0.000	0.000	0.000	0.779	0.000	0.000	2.868	1.363	0.000
TRINITY_DN53445_c6_g1	0.000	0.000	0.000	0.000	0.000	0.000	0.000	0.000	1.248	5.223
TRINITY_DN53445_c7_g1	0.000	0.000	0.000	0.000	0.000	0.000	0.000	0.000	0.000	0.000
TRINITY_DN53445_c8_g1	0.000	0.000	0.000	0.000	0.000	0.000	0.000	0.000	0.000	0.000
TRINITY_DN534460_c0_g1	0.000	1.611	0.000	0.020	0.194	0.000	0.000	0.000	0.000	0.000
TRINITY_DN534462_c0_g1	0.000	0.000	0.000	0.000	0.000	0.000	0.000	0.000	0.000	0.000
TRINITY_DN534463_c0_g1	0.000	0.000	0.000	0.000	0.208	0.575	1.004	1.783	0.245	0.000
TRINITY_DN534464_c0_g1	0.000	0.000	0.000	1.520	0.000	0.000	0.000	0.000	0.000	0.000
TRINITY_DN534466_c1_g1	0.000	0.000	4.385	0.000	0.000	0.000	0.000	0.000	0.000	0.000
TRINITY_DN534469_c0_g1	0.000	0.000	0.000	0.000	0.000	0.000	0.000	0.000	0.451	0.000
TRINITY_DN534472_c0_g1	0.000	0.000	0.590	0.245	0.325	1.025	0.000	0.000	0.371	0.000
TRINITY_DN534473_c0_g1	0.000	0.000	0.000	0.000	0.000	0.000	0.000	0.000	0.000	0.000
TRINITY_DN534474_c0_g1	0.000	0.305	0.000	0.272	0.000	0.000	0.000	0.000	0.000	0.000
TRINITY_DN534475_c0_g2	0.000	0.885	0.000	0.157	0.000	0.440	0.000	0.000	0.000	0.000
TRINITY_DN534476_c0_g1	0.000	0.000	0.000	0.000	0.000	0.000	0.000	0.000	0.000	0.000
TRINITY_DN534476_c1_g1	0.000	0.000	0.000	0.000	0.000	0.000	0.000	0.000	0.081	0.000
TRINITY_DN534478_c0_g1	0.000	0.000	0.000	0.000	0.000	0.000	0.000	0.000	0.000	0.000
TRINITY_DN534478_c1_g1	0.000	0.000	0.355	0.193	0.197	0.000	0.000	0.000	0.000	0.000
TRINITY_DN534478_c2_g1	0.000	0.000	3.225	0.000	0.000	0.000	0.000	2.218	0.364	0.000
TRINITY_DN53447_c0_g1	0.000	0.000	0.000	0.000	0.000	0.000	7.513	2.960	0.000	0.000
TRINITY_DN53447_c2_g1	0.000	0.000	0.000	0.000	0.000	0.000	0.000	0.000	0.000	0.000
TRINITY_DN53447_c4_g1	0.000	0.000	0.000	0.000	0.000	0.000	0.000	0.000	0.000	0.000
TRINITY_DN534480_c0_g1	0.000	0.000	0.000	0.000	0.000	0.000	0.000	0.000	0.526	0.000
TRINITY_DN534481_c0_g1	0.000	0.000	0.000	0.000	0.000	0.000	0.000	0.000	0.000	0.000
TRINITY_DN534481_c0_g2	1.352	0.159	0.304	0.000	0.340	0.000	0.269	0.000	0.245	0.000
TRINITY_DN534481_c1_g1	0.000	0.000	0.000	0.000	0.082	0.223	0.000	0.000	0.245	0.000
TRINITY_DN534481_c2_g1	0.000	0.000	0.000	0.782	1.644	0.000	0.000	3.016	0.476	0.000
TRINITY_DN534482_c0_g1	0.000	0.000	0.000	0.000	0.113	0.000	0.000	0.000	0.000	0.000
TRINITY_DN534483_c1_g1	0.000	0.000	0.000	0.000	0.279	0.000	0.000	0.000	0.329	0.000
TRINITY_DN534484_c0_g1	0.000	0.000	0.000	0.000	0.000	0.000	0.000	0.000	1.578	0.000
TRINITY_DN534484_c0_g2	0.000	0.000	0.000	0.000	0.000	0.000	0.000	0.000	0.000	0.000
TRINITY_DN534484_c0_g4	20.148	0.000	0.000	0.000	0.000	4.934	0.000	0.000	1.052	0.000
TRINITY_DN534484_c1_g2	0.000	0.000	0.000	0.000	0.000	0.000	0.000	0.000	0.000	0.000
TRINITY_DN534484_c3_g1	0.000	0.000	0.000	1.566	0.000	0.000	0.000	0.000	0.000	0.000
TRINITY_DN534485_c0_g1	0.000	0.000	0.000	0.000	0.000	0.438	0.000	0.000	0.094	0.000
TRINITY_DN534485_c1_g1	0.000	0.000	0.000	0.426	0.000	0.000	0.000	0.000	0.780	0.000
TRINITY_DN534485_c2_g1	0.000	0.000	0.000	0.000	0.000	0.000	0.000	0.000	0.000	0.000
TRINITY_DN534486_c0_g1	0.000	0.000	0.765	0.120	0.561	0.166	0.297	0.467	0.605	0.000
TRINITY_DN534486_c0_g2	0.000	0.000	0.000	0.000	2.318	0.000	0.000	2.124	0.339	0.000
TRINITY_DN534488_c0_g1	0.000	0.000	0.000	0.000	0.000	0.000	0.000	0.000	0.279	3.480
TRINITY_DN534489_c0_g1	0.000	4.157	0.000	0.000	0.000	0.000	0.000	0.000	0.000	0.000
TRINITY_DN53448_c0_g1	0.000	0.000	0.000	0.000	0.000	0.000	0.000	0.000	0.000	0.000
TRINITY_DN534490_c0_g1	0.000	0.000	2.399	0.000	0.443	0.000	0.000	0.000	0.000	0.000
TRINITY_DN534490_c1_g1	0.000	0.000	0.000	0.087	0.000	0.000	0.000	0.000	0.000	0.000
TRINITY_DN534490_c1_g2	0.000	0.000	0.000	0.000	1.016	0.944	0.000	1.237	0.199	0.000
TRINITY_DN534490_c5_g1	0.000	0.000	0.000	0.000	0.000	0.000	0.000	0.000	0.000	0.000
TRINITY_DN534493_c0_g1	0.000	0.000	0.000	0.000	0.000	0.000	0.000	0.000	0.000	0.000
TRINITY_DN534493_c0_g2	0.000	0.000	0.000	0.000	0.000	0.000	0.000	0.000	0.000	0.000
TRINITY_DN534494_c0_g2	0.000	0.000	0.000	0.000	0.310	0.000	0.000	0.000	0.303	0.000
TRINITY_DN534494_c0_g4	0.000	0.790	0.703	0.000	0.570	0.794	0.000	1.047	0.944	0.000
TRINITY_DN534494_c0_g5	0.000	0.000	0.000	0.065	0.199	0.178	0.000	0.000	0.145	0.000
TRINITY_DN534494_c2_g1	0.000	0.000	0.268	0.000	0.000	0.000	0.000	0.000	0.000	1.487
TRINITY_DN534494_c3_g1	0.000	0.000	0.000	0.000	0.000	0.000	0.000	0.000	0.000	0.000
TRINITY_DN534494_c4_g1	0.000	0.000	0.000	0.000	0.000	0.000	0.000	0.000	0.310	0.000
TRINITY_DN534495_c0_g1	0.000	0.000	2.674	1.729	1.822	0.000	0.000	0.000	1.121	0.000
TRINITY_DN534496_c0_g1	0.000	0.000	0.762	0.000	0.422	0.000	0.000	0.000	0.000	0.000
TRINITY_DN534497_c0_g1	0.000	0.000	0.000	0.000	0.000	0.000	0.000	0.000	0.000	0.000
TRINITY_DN534498_c0_g1	0.000	1.667	0.000	0.000	0.000	0.000	0.000	0.000	0.000	0.000
TRINITY_DN534499_c0_g1	0.000	0.000	0.000	0.392	0.000	0.000	0.000	0.000	0.000	0.000
TRINITY_DN53449_c0_g1	0.000	0.000	0.000	0.000	0.000	0.000	0.000	0.000	0.000	0.000
TRINITY_DN53449_c0_g2	0.000	0.000	2.788	0.000	0.000	0.000	0.000	0.000	0.000	0.000
TRINITY_DN53449_c1_g1	0.000	0.000	0.000	0.000	0.000	0.000	0.000	0.000	0.578	0.000
TRINITY_DN53449_c1_g2	0.000	0.000	0.000	0.930	0.000	0.000	0.000	0.000	0.000	0.000
TRINITY_DN53449_c1_g3	0.000	0.000	1.348	0.000	0.000	0.000	0.000	0.000	0.444	0.000
TRINITY_DN5344_c0_g1	0.000	0.000	0.000	0.000	0.000	0.000	0.000	0.000	0.000	0.000
TRINITY_DN5344_c0_g2	0.000	8.259	4.006	2.158	1.870	2.068	0.000	0.000	0.000	0.000
TRINITY_DN5344_c1_g1	0.000	0.000	0.000	0.000	0.000	0.000	0.000	0.000	0.000	0.000
TRINITY_DN534500_c0_g1	0.000	0.000	0.000	1.849	0.576	1.581	0.000	2.111	0.337	0.000
TRINITY_DN534501_c0_g1	0.000	2.629	0.000	0.000	0.000	0.000	0.000	0.000	0.000	0.000
TRINITY_DN534502_c0_g1	0.000	0.000	0.000	0.000	0.000	0.000	0.000	0.000	0.000	0.000
TRINITY_DN534502_c1_g1	0.000	0.000	0.666	0.000	0.184	0.000	0.000	0.000	0.218	0.000
TRINITY_DN534502_c4_g1	0.000	0.000	0.000	0.000	0.000	0.000	0.000	0.000	0.000	0.000
TRINITY_DN534502_c6_g1	0.000	2.240	0.000	0.000	0.000	0.000	0.000	0.000	0.476	0.000
TRINITY_DN534503_c0_g1	0.000	0.000	0.000	0.000	0.000	0.000	0.000	0.000	0.265	0.000
TRINITY_DN534504_c2_g1	0.000	0.000	0.000	0.000	1.325	0.000	0.000	0.000	0.000	0.000
TRINITY_DN534506_c1_g1	0.000	0.000	0.797	0.653	0.223	0.909	0.538	0.000	0.264	0.000
TRINITY_DN534507_c0_g1	0.000	1.043	1.613	0.164	0.912	1.296	0.258	0.693	0.223	1.623
TRINITY_DN534508_c0_g1	0.000	0.000	0.130	0.407	0.246	0.000	0.223	0.000	0.111	0.470
TRINITY_DN534509_c0_g1	0.000	0.000	0.220	0.120	0.000	0.000	0.000	0.000	0.073	0.000
TRINITY_DN53450_c0_g2	0.000	0.000	0.000	0.000	0.000	0.000	0.000	0.000	0.000	0.000
TRINITY_DN53450_c1_g1	0.000	0.000	0.000	0.000	0.000	0.000	0.000	0.000	0.000	0.000
TRINITY_DN53450_c1_g2	0.000	0.000	0.000	0.000	0.000	0.000	0.000	0.000	0.000	0.000
TRINITY_DN53450_c4_g1	0.000	0.000	0.000	0.000	0.000	0.000	0.000	0.000	0.000	0.000
TRINITY_DN534510_c0_g1	0.000	0.000	0.000	0.000	0.000	0.000	0.000	0.000	0.000	0.000
TRINITY_DN534510_c0_g2	0.000	0.000	0.000	0.000	0.000	0.000	0.000	0.000	0.227	0.000
TRINITY_DN534510_c1_g1	0.933	0.588	0.494	0.379	0.670	0.576	0.414	0.655	0.219	0.000
TRINITY_DN534511_c0_g1	0.000	0.000	0.638	0.000	0.000	0.000	0.000	1.285	0.000	0.000
TRINITY_DN534513_c0_g1	0.000	0.000	0.000	0.000	0.000	0.000	0.000	0.000	0.000	0.000
TRINITY_DN534514_c0_g1	0.000	0.000	1.685	0.000	0.465	1.287	0.000	0.000	0.280	0.000
TRINITY_DN534515_c0_g1	0.000	0.000	0.000	0.000	0.000	0.000	0.000	0.000	0.000	0.000
TRINITY_DN534517_c0_g1	0.000	0.000	0.000	0.000	0.000	3.484	0.000	0.000	0.000	0.000
TRINITY_DN534520_c0_g1	0.000	0.000	0.000	0.000	0.652	0.000	0.000	0.000	0.000	0.000
TRINITY_DN534521_c0_g1	0.000	0.000	0.000	0.431	0.000	0.000	0.000	0.000	0.130	0.000
TRINITY_DN534521_c1_g1	0.000	0.000	0.000	0.000	0.000	1.477	0.000	0.000	0.000	0.000
TRINITY_DN534524_c0_g1	0.000	0.000	0.000	0.000	0.855	0.000	0.000	0.000	0.168	0.000
TRINITY_DN534525_c0_g1	0.000	0.000	0.083	0.319	0.000	0.000	0.000	0.000	0.000	0.000
TRINITY_DN534528_c0_g1	0.000	0.000	0.000	0.000	0.000	0.000	3.132	0.000	0.000	0.000
TRINITY_DN534528_c0_g2	0.000	0.000	0.000	0.000	0.823	0.000	0.000	0.000	0.241	0.000
TRINITY_DN534528_c3_g1	0.000	0.000	0.000	0.000	0.000	0.000	0.000	0.000	0.349	0.000
TRINITY_DN534529_c0_g1	0.000	0.000	0.000	0.000	0.478	0.000	0.000	0.000	0.000	0.000
TRINITY_DN53452_c0_g1	0.000	1.089	0.000	0.703	0.395	0.000	0.000	0.000	0.567	0.000
TRINITY_DN53452_c3_g1	0.000	0.000	0.000	0.000	0.000	0.000	0.000	3.538	0.000	0.000
TRINITY_DN53452_c4_g1	0.000	0.000	0.000	0.000	0.919	0.000	0.000	0.000	0.536	0.000
TRINITY_DN534530_c0_g1	0.000	0.356	0.000	0.000	0.000	0.000	2.333	0.000	0.000	0.000
TRINITY_DN534530_c1_g1	0.000	1.284	0.000	1.673	1.241	0.000	1.703	0.000	0.000	1.545
TRINITY_DN534531_c0_g1	0.000	0.000	0.000	0.000	0.000	2.302	0.000	1.013	0.000	0.000
TRINITY_DN534531_c0_g2	0.000	0.000	0.000	0.000	0.000	0.000	0.000	0.000	0.000	0.000
TRINITY_DN534533_c0_g1	0.000	0.935	0.000	0.000	1.002	0.000	0.000	0.000	0.000	0.000
TRINITY_DN534535_c0_g1	0.000	0.000	0.000	0.000	1.888	0.000	0.000	0.000	0.554	0.000
TRINITY_DN534535_c1_g1	0.000	0.000	0.000	0.724	0.444	1.216	0.716	0.549	0.795	1.473
TRINITY_DN534536_c0_g1	0.000	0.000	0.000	0.000	0.000	0.000	0.000	0.000	0.000	0.000
TRINITY_DN534537_c0_g1	0.000	4.667	0.000	0.000	0.000	0.000	0.000	0.000	0.000	0.000
TRINITY_DN534539_c0_g1	0.000	0.000	0.000	0.510	0.000	0.000	0.000	0.000	0.000	0.000
TRINITY_DN53453_c0_g1	0.000	0.000	0.000	0.000	0.000	0.000	0.000	0.000	0.517	0.000
TRINITY_DN534540_c0_g1	0.000	0.000	0.000	1.483	0.000	0.000	0.000	0.000	0.000	0.000
TRINITY_DN534544_c0_g1	0.000	0.000	0.000	0.510	0.000	0.000	0.000	0.000	0.000	0.000
TRINITY_DN534545_c0_g1	0.000	0.000	0.000	0.000	0.000	0.000	0.000	0.000	0.300	0.000
TRINITY_DN534545_c0_g2	22.005	5.861	3.464	4.839	1.018	2.685	4.557	0.000	0.000	0.000
TRINITY_DN534545_c1_g1	0.000	0.000	0.000	0.000	0.000	0.000	0.000	0.000	0.000	0.000
TRINITY_DN534545_c2_g1	0.000	0.000	0.000	0.000	0.000	0.000	0.000	0.000	0.000	0.000
TRINITY_DN534546_c1_g1	0.000	0.000	0.309	0.000	1.025	0.000	0.000	0.632	0.404	0.000
TRINITY_DN534547_c0_g1	0.000	0.000	0.000	0.196	0.200	0.000	0.000	0.000	0.000	0.000
TRINITY_DN534547_c1_g1	0.000	0.000	0.000	0.001	0.000	0.000	0.000	1.170	0.000	0.000
TRINITY_DN534547_c2_g1	0.000	0.887	0.000	0.311	0.000	0.000	1.541	0.000	0.000	0.000
TRINITY_DN53454_c0_g1	0.000	0.000	1.668	0.000	0.000	0.000	0.000	0.000	0.000	9.163
TRINITY_DN53454_c0_g2	0.000	0.000	0.000	0.000	0.000	1.004	0.000	0.000	0.000	0.000
TRINITY_DN534550_c0_g1	0.000	0.000	0.000	0.000	0.000	0.882	0.000	0.000	0.000	0.000
TRINITY_DN534550_c1_g1	0.000	0.000	0.000	0.000	0.000	0.000	0.000	0.000	0.252	0.000
TRINITY_DN534550_c3_g1	0.000	0.000	0.000	0.000	0.000	0.000	0.000	0.000	0.000	0.000
TRINITY_DN534550_c5_g1	0.000	0.000	0.000	0.000	0.000	0.000	0.000	0.000	0.000	0.000
TRINITY_DN534550_c6_g1	0.000	0.000	0.000	0.000	0.000	0.000	0.000	0.000	0.541	0.000
TRINITY_DN534551_c0_g1	0.000	0.343	0.000	0.000	0.205	0.000	0.000	0.000	0.363	0.000
TRINITY_DN534551_c0_g2	0.000	0.000	0.000	0.214	1.093	0.605	0.000	0.804	0.000	0.000
TRINITY_DN534553_c0_g1	0.000	0.000	0.000	0.000	0.000	0.000	0.000	0.000	0.000	0.000
TRINITY_DN534554_c0_g1	0.000	0.000	0.000	0.000	0.000	0.000	2.278	0.000	0.000	0.000
TRINITY_DN53455_c0_g1	0.000	0.000	0.000	0.741	0.246	2.817	3.643	0.000	0.454	0.000
TRINITY_DN53455_c0_g2	0.000	0.000	0.928	0.000	0.517	2.861	0.000	0.000	0.606	0.000
TRINITY_DN53455_c0_g3	0.000	0.000	0.703	0.000	0.000	0.000	0.000	0.000	0.000	0.000
TRINITY_DN53455_c0_g4	0.000	2.433	0.000	0.424	0.000	0.000	0.000	1.610	1.810	0.000
TRINITY_DN53455_c1_g1	0.000	0.000	0.000	0.725	1.519	0.000	0.000	0.000	0.444	0.000
TRINITY_DN534560_c0_g1	0.000	0.000	0.000	0.000	0.000	0.000	0.000	0.000	0.296	0.000
TRINITY_DN534560_c1_g1	0.000	0.000	0.000	0.228	0.000	0.000	0.000	0.000	0.000	0.000
TRINITY_DN534565_c0_g2	0.000	1.559	0.000	0.000	0.000	0.000	0.000	0.000	0.000	0.000
TRINITY_DN534566_c0_g1	0.000	0.000	0.000	1.534	0.000	0.000	0.000	0.000	0.000	0.000
TRINITY_DN534566_c0_g2	0.000	0.000	0.374	0.000	0.578	0.000	0.000	0.000	0.000	0.000
TRINITY_DN534567_c0_g1	0.000	0.000	0.000	0.000	0.520	0.000	0.000	3.808	0.000	0.000
TRINITY_DN53456_c0_g1	0.000	0.000	0.877	0.322	0.110	0.148	1.588	1.186	0.751	1.666
TRINITY_DN53456_c1_g1	0.000	0.000	0.000	0.000	0.822	0.000	0.000	1.005	0.000	0.000
TRINITY_DN53456_c6_g1	0.000	0.356	0.000	0.000	0.129	0.000	0.625	0.000	0.383	0.000
TRINITY_DN53456_c7_g1	0.000	0.000	0.000	0.569	0.000	0.000	0.000	0.000	0.000	0.000
TRINITY_DN534571_c0_g1	0.000	0.000	0.000	0.000	0.000	0.000	0.000	0.000	1.412	0.000
TRINITY_DN534572_c0_g1	0.000	0.000	0.000	0.000	0.000	0.000	0.000	0.000	0.000	0.000
TRINITY_DN534573_c0_g1	0.000	0.000	0.000	0.000	0.000	0.000	0.000	0.000	0.000	0.000
TRINITY_DN534574_c0_g1	0.000	0.000	0.000	0.000	0.000	3.283	0.000	0.000	0.000	0.000
TRINITY_DN534576_c0_g1	0.000	0.000	0.000	0.000	0.000	0.000	0.000	0.000	0.000	0.000
TRINITY_DN534576_c1_g1	0.000	0.000	0.000	0.000	0.000	0.000	0.000	0.000	0.000	0.000
```
