## SupplementalFiles_AlvarezBuyllaetal for "Molecular physiology of pumiliotoxin sequestration in a poison frog": skin.kallisto.gene.TMM.EXPR.matrix (part 90 of 128)

```
TRINITY_DN534577_c0_g1	0.000	0.000	0.538	0.000	0.000	0.000	0.000	0.000	0.349	0.000
TRINITY_DN534578_c0_g1	0.000	0.000	0.000	0.000	0.000	1.998	0.000	0.000	0.427	0.000
TRINITY_DN534579_c0_g1	0.000	0.000	0.000	0.000	0.000	0.000	0.000	0.000	0.000	0.000
TRINITY_DN53457_c0_g1	0.000	1.971	0.000	0.000	0.000	0.000	0.000	0.000	0.000	0.000
TRINITY_DN53457_c0_g2	0.000	0.000	0.000	0.000	0.576	3.163	0.000	0.000	0.337	0.000
TRINITY_DN53457_c0_g4	0.000	0.000	0.000	0.000	0.000	0.000	0.000	0.000	0.000	0.000
TRINITY_DN53457_c1_g1	0.000	0.000	0.000	0.000	1.252	0.000	0.000	0.000	0.000	0.000
TRINITY_DN534580_c0_g1	0.000	0.000	0.000	0.375	0.000	0.000	0.000	0.000	0.455	0.000
TRINITY_DN534581_c0_g1	0.000	0.000	0.000	0.000	0.000	0.000	0.000	0.000	0.000	0.000
TRINITY_DN534582_c0_g1	0.000	0.000	0.000	0.000	0.000	0.000	0.000	0.339	0.000	0.000
TRINITY_DN534582_c1_g1	0.000	0.000	0.000	1.539	0.536	0.000	0.000	0.000	0.314	0.000
TRINITY_DN534582_c2_g1	0.000	0.000	0.000	0.000	0.000	0.000	0.000	0.000	0.000	0.000
TRINITY_DN534583_c0_g1	0.000	0.000	0.000	0.000	0.000	0.000	0.000	0.000	0.000	0.000
TRINITY_DN534586_c0_g1	0.000	0.000	0.000	0.000	0.000	0.000	0.000	0.000	0.000	0.000
TRINITY_DN534587_c0_g1	0.000	0.000	0.000	0.112	0.457	0.000	0.000	0.000	0.000	0.000
TRINITY_DN534587_c1_g1	0.000	0.000	1.189	0.000	0.000	0.000	0.000	0.000	0.000	0.000
TRINITY_DN534588_c0_g1	0.000	0.000	0.000	0.993	0.340	0.000	1.632	0.000	1.000	0.000
TRINITY_DN534589_c1_g1	0.000	0.000	0.000	0.557	0.855	1.588	1.375	0.000	0.168	0.000
TRINITY_DN534589_c2_g1	0.000	0.000	0.000	0.000	0.000	0.000	0.000	0.000	0.000	0.000
TRINITY_DN534589_c3_g1	0.000	0.000	0.000	0.000	0.000	0.000	0.000	0.000	0.000	0.000
TRINITY_DN53458_c0_g1	0.000	0.000	0.000	0.000	0.405	0.000	0.000	0.000	0.000	0.000
TRINITY_DN53458_c0_g2	0.000	0.000	4.397	0.000	0.000	0.000	0.000	1.859	0.000	0.000
TRINITY_DN534590_c0_g1	0.000	0.000	0.000	0.588	0.240	0.000	0.000	0.000	0.214	0.000
TRINITY_DN534591_c0_g1	0.000	1.559	0.000	0.551	0.000	0.000	0.000	1.034	0.000	0.000
TRINITY_DN534592_c0_g1	0.000	0.000	0.533	0.368	0.375	0.000	0.000	0.692	0.443	0.000
TRINITY_DN534593_c0_g1	0.000	0.000	0.000	0.000	0.000	0.000	0.000	0.000	0.414	0.000
TRINITY_DN534593_c1_g1	0.000	0.000	1.572	0.000	0.000	0.000	0.000	0.000	0.000	0.000
TRINITY_DN534594_c0_g1	0.000	0.000	0.000	0.000	0.534	0.000	0.000	0.000	0.000	5.223
TRINITY_DN534594_c1_g1	0.000	0.000	0.000	0.000	0.000	0.000	0.000	0.000	0.000	0.000
TRINITY_DN534596_c1_g1	0.000	3.383	0.000	0.591	0.000	0.000	0.000	0.000	0.000	0.000
TRINITY_DN53459_c0_g1	0.000	0.000	1.817	0.524	0.480	0.000	0.000	0.000	0.292	8.288
TRINITY_DN53459_c1_g1	0.000	0.924	0.000	1.625	1.396	0.000	1.572	0.000	2.310	0.000
TRINITY_DN5345_c0_g2	0.000	0.000	2.058	0.557	1.227	2.515	3.461	1.623	0.977	0.000
TRINITY_DN5345_c11_g1	0.000	0.000	0.000	0.000	0.000	0.000	4.427	0.000	0.000	9.244
TRINITY_DN5345_c13_g1	0.000	0.000	0.000	0.881	0.000	0.000	0.000	0.000	0.000	0.000
TRINITY_DN5345_c14_g1	0.000	0.000	0.000	0.000	0.000	0.000	0.000	0.000	0.000	0.000
TRINITY_DN5345_c1_g1	0.000	0.000	3.883	0.000	0.000	0.000	3.415	0.000	0.000	0.000
TRINITY_DN5345_c1_g2	0.000	0.000	0.000	0.000	0.000	0.000	0.000	0.000	0.000	0.000
TRINITY_DN5345_c1_g3	0.000	0.000	0.000	0.000	0.000	0.626	0.000	0.000	0.000	0.000
TRINITY_DN5345_c1_g4	0.000	0.545	0.000	0.193	0.592	0.000	0.000	0.727	0.233	0.000
TRINITY_DN5345_c21_g1	0.000	0.594	0.000	0.000	0.000	0.000	0.000	0.000	0.191	0.000
TRINITY_DN5345_c2_g1	0.000	5.622	3.081	0.259	4.359	2.320	5.283	0.280	0.952	10.958
TRINITY_DN5345_c31_g1	0.000	0.000	0.000	0.000	0.000	0.000	0.000	2.278	0.363	0.000
TRINITY_DN5345_c3_g1	0.000	0.000	0.000	0.000	0.000	0.000	0.000	0.000	0.462	0.000
TRINITY_DN5345_c4_g1	0.000	4.999	11.816	5.067	1.283	0.000	0.000	0.000	5.754	3.597
TRINITY_DN5345_c5_g1	0.000	0.000	0.000	0.432	0.000	0.298	0.000	0.000	0.297	0.559
TRINITY_DN534603_c0_g1	0.000	0.000	0.000	0.154	0.000	0.000	0.000	0.000	0.000	0.000
TRINITY_DN534605_c0_g1	0.000	0.000	0.000	1.155	0.000	0.000	0.000	0.000	0.000	0.000
TRINITY_DN534605_c1_g1	0.000	0.000	0.000	0.000	0.000	0.000	0.000	0.000	0.000	0.000
TRINITY_DN534606_c0_g1	0.000	0.000	0.000	0.000	0.410	0.000	0.000	0.000	0.000	0.000
TRINITY_DN534608_c0_g1	0.000	0.000	0.000	0.000	1.425	0.000	0.000	0.000	0.417	0.000
TRINITY_DN53460_c0_g1	0.000	0.000	0.000	0.000	0.000	0.000	0.000	0.000	0.847	0.000
TRINITY_DN534613_c0_g1	0.000	0.000	0.000	0.000	0.162	0.000	0.000	0.000	0.096	0.000
TRINITY_DN534613_c1_g1	0.000	0.000	0.000	0.000	0.000	0.000	0.000	0.000	0.000	0.000
TRINITY_DN534614_c0_g1	0.000	0.000	0.000	0.000	0.000	0.000	0.000	3.433	0.000	0.000
TRINITY_DN534619_c0_g1	0.000	0.000	0.000	0.000	0.000	0.000	0.000	0.000	0.233	0.000
TRINITY_DN53461_c0_g1	0.000	0.265	0.899	0.384	0.000	0.244	0.000	0.000	0.191	0.000
TRINITY_DN53461_c0_g2	0.000	0.000	0.000	0.000	0.000	0.000	0.000	0.000	0.446	0.000
TRINITY_DN53461_c1_g1	0.000	0.000	0.000	0.198	0.000	0.000	0.000	0.000	0.164	0.000
TRINITY_DN534620_c0_g1	0.000	0.000	0.000	0.000	0.000	0.000	0.000	0.000	0.000	0.000
TRINITY_DN534620_c0_g2	0.000	0.213	0.207	0.144	1.843	0.124	0.188	0.149	0.079	0.000
TRINITY_DN534622_c0_g1	0.000	0.000	0.000	0.000	0.000	0.000	0.000	0.000	0.000	0.000
TRINITY_DN534623_c0_g1	0.000	0.000	0.000	0.000	0.000	0.000	0.000	0.000	0.000	0.000
TRINITY_DN534624_c0_g1	0.000	1.637	0.000	0.569	0.595	0.000	0.000	0.000	0.000	0.000
TRINITY_DN534624_c0_g2	0.000	0.000	1.683	0.000	0.000	0.000	0.000	0.000	0.000	0.000
TRINITY_DN534625_c0_g1	0.000	0.000	0.000	0.000	0.000	0.000	0.000	0.000	0.000	0.000
TRINITY_DN534627_c0_g1	0.000	0.000	0.000	0.000	0.000	0.000	0.000	0.000	0.172	0.000
TRINITY_DN534628_c0_g1	0.000	0.000	0.000	0.228	0.596	0.117	1.827	0.386	0.890	0.000
TRINITY_DN534629_c0_g1	0.000	0.000	0.000	0.586	0.000	0.000	0.000	0.000	0.000	0.000
TRINITY_DN534629_c0_g2	0.000	0.000	0.000	0.310	0.114	0.000	0.000	0.000	0.202	0.000
TRINITY_DN534629_c1_g1	0.000	0.000	1.479	0.084	0.000	0.000	0.000	0.000	0.000	0.000
TRINITY_DN534629_c2_g1	0.000	0.000	0.000	0.000	0.000	0.000	0.000	0.000	0.000	0.000
TRINITY_DN534629_c4_g1	0.000	0.000	0.000	0.000	0.000	0.000	0.000	0.000	0.000	0.000
TRINITY_DN534629_c6_g1	0.000	0.000	1.896	0.000	0.000	0.000	0.000	0.000	0.000	0.000
TRINITY_DN53462_c0_g1	0.000	0.378	0.715	1.441	1.357	2.747	0.956	0.000	0.466	0.000
TRINITY_DN53462_c0_g2	31.554	6.333	2.743	2.746	13.365	4.902	16.672	1.011	13.172	11.173
TRINITY_DN53462_c3_g1	0.000	0.000	0.000	0.000	0.000	0.000	0.000	0.000	0.000	0.000
TRINITY_DN534630_c0_g1	0.000	0.000	0.000	0.000	0.000	3.493	0.000	0.000	0.000	0.000
TRINITY_DN534631_c0_g1	0.000	0.000	0.000	0.000	0.000	0.000	0.000	0.000	0.000	0.000
TRINITY_DN534634_c0_g1	0.000	0.000	0.000	0.000	0.000	0.000	0.000	0.000	0.000	0.000
TRINITY_DN534635_c0_g1	0.000	1.133	0.000	0.000	0.000	0.000	0.000	0.000	0.000	0.000
TRINITY_DN534636_c0_g1	0.000	0.000	1.102	0.592	1.213	0.000	0.000	1.113	0.536	0.000
TRINITY_DN534637_c0_g1	0.000	0.000	0.000	0.000	0.000	0.593	0.000	0.000	0.033	0.000
TRINITY_DN534637_c1_g1	0.000	0.000	1.893	0.205	0.000	0.000	0.000	0.000	0.123	0.000
TRINITY_DN534638_c0_g1	0.000	0.000	0.000	0.175	0.179	0.000	0.000	0.000	0.160	0.000
TRINITY_DN53463_c0_g1	0.000	0.000	0.000	0.752	2.586	0.000	0.000	0.000	0.339	0.000
TRINITY_DN53463_c0_g2	0.000	0.000	2.006	0.698	0.453	0.000	3.747	0.533	0.796	0.000
TRINITY_DN534641_c0_g1	0.000	0.000	0.000	0.000	0.542	0.000	0.000	0.000	0.107	0.000
TRINITY_DN534642_c0_g1	0.000	0.000	0.000	0.000	0.000	0.000	0.000	0.000	0.000	0.000
TRINITY_DN534643_c1_g1	0.000	0.000	0.000	0.000	0.000	0.000	3.756	0.000	0.000	0.000
TRINITY_DN534644_c0_g1	0.000	0.000	0.000	2.714	0.000	0.000	0.000	0.000	0.000	9.244
TRINITY_DN534646_c0_g1	0.000	0.000	0.000	0.000	0.000	0.000	0.000	0.000	0.416	0.000
TRINITY_DN534647_c0_g1	0.000	0.000	0.000	0.533	0.000	0.000	0.000	0.000	0.000	0.000
TRINITY_DN53464_c0_g1	0.000	0.000	0.986	0.000	0.000	1.638	0.000	0.000	0.322	0.000
TRINITY_DN53464_c0_g2	0.000	0.000	0.000	0.000	0.257	0.000	1.241	0.000	1.665	0.000
TRINITY_DN53464_c3_g1	0.000	0.000	0.000	0.000	0.000	0.000	0.000	0.000	0.000	0.000
TRINITY_DN534651_c0_g1	0.000	0.000	0.000	0.793	0.000	0.000	0.000	0.000	0.000	0.000
TRINITY_DN534652_c0_g1	0.000	0.000	0.000	0.000	0.000	0.000	0.000	0.000	0.417	0.000
TRINITY_DN534653_c1_g1	0.000	0.000	0.000	0.000	0.000	1.184	2.029	0.000	0.250	0.000
TRINITY_DN534653_c3_g1	0.000	0.000	0.000	0.000	0.000	0.000	0.000	0.000	0.000	0.000
TRINITY_DN534654_c0_g1	0.000	0.288	0.000	0.000	0.105	0.000	0.000	0.393	0.187	0.000
TRINITY_DN534656_c0_g1	0.000	0.000	0.000	0.000	0.987	0.000	0.000	0.000	0.241	0.000
TRINITY_DN534658_c0_g1	0.000	2.068	0.000	0.000	0.000	0.000	0.000	0.000	0.908	3.079
TRINITY_DN534658_c0_g2	0.000	0.000	0.000	0.000	0.377	0.000	0.000	0.000	0.221	0.000
TRINITY_DN534660_c0_g1	0.000	0.000	0.000	0.000	0.000	0.000	0.000	0.000	0.444	0.000
TRINITY_DN534660_c0_g2	0.000	0.000	2.988	0.000	0.827	0.000	0.000	0.000	0.242	0.000
TRINITY_DN534661_c0_g1	7.484	0.000	0.000	0.340	0.000	0.000	0.000	2.556	0.000	0.000
TRINITY_DN534661_c0_g2	0.000	1.247	0.405	0.741	1.139	1.974	0.795	1.177	1.219	0.763
TRINITY_DN534661_c2_g1	0.000	0.000	0.000	0.000	0.000	1.984	0.000	0.000	0.423	0.000
TRINITY_DN534661_c3_g1	0.000	1.592	0.000	0.000	0.000	0.000	0.239	0.000	0.000	0.000
TRINITY_DN534661_c4_g1	0.000	0.000	0.000	0.000	0.000	0.000	0.000	0.000	0.000	0.000
TRINITY_DN534663_c0_g1	0.000	0.000	0.000	0.000	0.000	0.000	0.000	0.000	0.000	0.000
TRINITY_DN534663_c0_g2	0.000	0.000	0.000	2.321	0.000	0.000	0.000	0.000	0.000	0.000
TRINITY_DN534663_c1_g1	0.000	0.000	0.000	0.000	0.165	0.000	0.396	0.000	0.000	0.000
TRINITY_DN534663_c1_g2	0.000	0.000	0.000	0.000	0.000	0.000	0.000	0.000	0.000	0.000
TRINITY_DN534663_c4_g1	3.635	0.000	0.451	0.330	0.000	0.000	0.000	0.000	0.151	0.000
TRINITY_DN534663_c7_g1	0.000	0.000	0.000	0.000	0.000	0.000	0.000	0.000	0.000	0.000
TRINITY_DN534663_c8_g1	0.000	0.000	0.000	1.079	0.000	0.000	0.000	0.000	0.000	0.000
TRINITY_DN534663_c9_g1	0.000	0.000	0.000	0.261	0.000	0.000	0.000	0.000	0.314	0.000
TRINITY_DN534664_c0_g1	0.000	0.000	0.000	0.000	0.000	0.000	0.000	0.000	0.000	0.000
TRINITY_DN534664_c0_g2	0.000	0.000	1.210	0.000	0.000	0.000	0.000	0.000	0.000	0.000
TRINITY_DN534664_c0_g3	0.000	0.944	0.000	0.000	0.000	0.000	0.000	0.000	0.083	0.000
TRINITY_DN534664_c0_g5	0.000	0.000	0.000	1.876	0.989	0.000	0.000	0.000	0.000	0.000
TRINITY_DN534664_c0_g6	0.000	0.000	0.000	0.000	0.000	0.000	0.000	0.000	0.318	0.000
TRINITY_DN534664_c0_g7	0.000	0.000	0.000	0.321	0.000	0.000	0.000	0.000	0.000	0.000
TRINITY_DN534664_c3_g1	0.000	0.000	5.252	0.000	0.000	0.000	0.000	0.000	0.000	0.000
TRINITY_DN534664_c4_g1	0.000	0.000	0.000	0.000	0.000	0.000	0.000	0.000	0.000	0.000
TRINITY_DN534664_c5_g1	0.000	0.000	0.000	0.543	0.000	1.562	0.000	0.000	0.000	0.000
TRINITY_DN534664_c8_g1	0.000	0.000	0.000	0.826	0.000	0.000	0.000	0.000	0.000	0.000
TRINITY_DN534665_c0_g1	0.000	0.000	0.000	0.821	0.866	0.000	0.000	0.000	0.000	0.000
TRINITY_DN534667_c0_g1	0.000	0.000	1.773	0.000	0.325	0.906	1.563	0.000	0.957	0.000
TRINITY_DN534668_c0_g1	0.000	0.000	0.000	0.000	0.000	0.000	0.000	0.000	0.255	0.000
TRINITY_DN534669_c1_g1	0.000	0.000	0.000	0.000	0.000	0.000	0.000	0.000	0.000	0.000
TRINITY_DN53466_c0_g1	0.000	0.000	0.000	0.000	0.000	0.000	0.000	0.000	0.000	0.000
TRINITY_DN53466_c0_g2	0.000	0.000	0.000	0.000	0.000	0.000	0.000	0.000	0.441	0.000
TRINITY_DN53466_c0_g3	0.000	0.000	0.000	0.000	0.000	0.000	0.000	0.000	0.000	0.000
TRINITY_DN53466_c1_g1	0.000	0.000	0.000	0.000	0.000	0.000	0.785	0.000	0.000	0.000
TRINITY_DN53466_c1_g2	0.000	0.000	0.000	0.239	0.000	0.000	0.000	0.000	0.000	0.000
TRINITY_DN53466_c2_g1	0.000	0.000	0.000	0.000	0.285	0.000	0.000	0.000	0.000	0.000
TRINITY_DN53466_c3_g1	0.000	0.392	0.000	0.280	0.143	0.000	0.000	0.000	0.213	0.000
TRINITY_DN53466_c4_g1	0.000	0.000	0.000	0.715	0.729	0.000	0.000	0.000	0.430	0.000
TRINITY_DN53466_c5_g1	0.000	0.000	0.000	0.239	0.000	0.500	0.000	0.671	0.429	0.000
TRINITY_DN534671_c0_g1	0.000	0.000	0.187	0.204	0.000	0.568	0.000	0.392	0.186	1.046
TRINITY_DN534672_c0_g1	0.000	0.000	0.000	0.000	0.382	0.000	0.000	0.000	0.000	1.268
TRINITY_DN534673_c2_g1	0.000	0.000	0.000	0.000	0.000	0.000	0.000	0.000	0.000	0.000
TRINITY_DN534673_c3_g1	0.000	0.000	0.000	0.000	0.000	0.000	0.000	0.000	0.000	0.000
TRINITY_DN534674_c0_g1	0.000	0.000	0.000	0.000	0.591	1.626	0.000	0.000	0.000	0.000
TRINITY_DN534676_c0_g1	0.000	0.000	0.000	0.665	0.000	0.000	0.000	0.000	0.000	0.000
TRINITY_DN534677_c0_g1	0.000	0.000	0.290	0.000	0.161	0.000	1.561	0.000	0.095	0.000
TRINITY_DN534680_c0_g1	0.000	0.000	0.000	0.000	0.000	0.000	0.000	0.000	0.000	0.000
TRINITY_DN534682_c0_g2	0.000	0.000	0.000	0.000	0.000	0.000	0.000	0.000	0.000	0.000
TRINITY_DN534682_c1_g1	0.000	0.000	0.000	0.141	0.000	0.000	0.000	0.000	0.085	0.000
TRINITY_DN534682_c3_g1	0.000	0.000	0.000	0.113	0.000	0.000	0.000	0.000	0.000	0.000
TRINITY_DN534682_c4_g1	0.000	0.000	0.552	0.000	0.153	0.000	0.000	0.000	0.544	0.000
TRINITY_DN534683_c0_g1	0.000	0.000	1.415	0.000	0.000	0.000	0.000	0.000	0.153	0.000
TRINITY_DN534686_c0_g1	0.000	1.603	0.000	0.000	0.584	0.000	0.000	0.000	0.341	0.000
TRINITY_DN534687_c0_g1	0.000	1.341	0.000	0.000	1.947	0.000	0.000	1.783	0.855	0.000
TRINITY_DN53468_c0_g2	0.000	0.000	0.000	0.000	0.000	0.000	0.000	0.000	0.000	0.000
TRINITY_DN53468_c0_g3	0.000	0.000	0.000	0.000	0.479	0.000	0.000	0.000	0.000	0.000
TRINITY_DN53468_c0_g4	0.000	0.000	0.000	0.000	0.000	0.000	0.000	0.000	1.044	0.000
TRINITY_DN53468_c2_g3	0.000	0.000	0.000	0.000	0.000	0.000	0.000	0.000	0.000	0.000
TRINITY_DN53468_c2_g5	0.000	0.000	0.000	0.000	0.000	0.000	0.000	0.000	0.000	0.000
TRINITY_DN534690_c0_g1	0.000	0.000	0.000	0.879	0.000	0.000	0.000	0.000	0.000	0.000
TRINITY_DN534691_c0_g1	0.000	0.000	0.000	0.000	0.000	1.116	0.000	0.000	0.000	0.000
TRINITY_DN534691_c1_g1	0.000	0.000	0.000	0.000	0.000	0.000	0.000	0.000	0.000	0.000
TRINITY_DN534692_c0_g1	0.000	0.000	0.000	0.494	0.000	0.000	0.000	0.000	0.000	0.000
TRINITY_DN534692_c1_g1	0.000	0.000	0.517	0.000	0.000	0.000	0.000	0.000	0.000	0.000
TRINITY_DN534693_c1_g1	0.000	0.000	0.000	0.000	0.000	0.000	0.000	0.000	0.536	0.000
TRINITY_DN534694_c0_g1	0.000	0.511	0.000	0.152	0.550	0.000	0.753	0.000	0.276	0.000
TRINITY_DN534695_c0_g1	0.000	0.000	0.000	0.000	0.321	0.000	0.000	0.000	0.567	0.000
TRINITY_DN534696_c0_g1	0.000	0.000	0.000	0.000	0.316	0.725	0.539	0.000	0.238	0.000
TRINITY_DN534698_c0_g1	0.000	0.000	0.000	0.000	0.000	0.409	0.723	0.000	0.618	0.000
TRINITY_DN53469_c0_g1	0.000	4.157	0.000	0.725	1.519	0.000	0.000	2.800	1.042	14.813
TRINITY_DN53469_c0_g2	0.000	0.000	2.934	2.287	1.488	0.587	1.529	0.000	1.960	0.000
TRINITY_DN5346_c0_g1	2.618	0.565	0.000	0.713	1.087	0.435	0.000	0.731	0.336	2.443
TRINITY_DN5346_c0_g2	0.000	0.865	1.584	0.666	1.548	1.509	0.978	0.719	0.713	0.000
TRINITY_DN5346_c1_g1	0.000	0.000	0.000	0.128	0.000	0.000	0.000	0.000	0.388	0.000
TRINITY_DN534701_c0_g1	0.000	0.000	0.415	0.457	0.000	0.315	0.000	0.149	0.093	0.396
TRINITY_DN534702_c0_g1	0.000	0.000	0.000	0.000	0.278	0.000	0.000	0.000	0.492	0.000
TRINITY_DN534702_c1_g1	0.000	0.000	0.000	0.000	0.000	0.000	0.000	0.000	0.000	0.000
TRINITY_DN534705_c0_g1	0.000	0.000	0.000	0.000	0.000	0.000	0.000	0.000	0.000	0.000
TRINITY_DN534706_c2_g1	0.000	0.000	0.000	1.123	0.000	0.000	0.000	0.000	0.687	0.000
TRINITY_DN534706_c3_g1	0.000	0.000	0.000	0.905	0.000	0.000	0.000	0.000	0.000	0.000
TRINITY_DN53470_c0_g1	0.000	0.000	0.000	0.000	0.614	0.774	0.000	0.000	0.328	0.000
TRINITY_DN53470_c0_g2	0.000	2.559	0.000	0.000	0.000	0.000	0.000	0.000	0.000	0.000
TRINITY_DN53470_c1_g1	0.000	0.000	0.000	0.000	0.000	0.000	0.000	0.000	0.000	0.000
TRINITY_DN534710_c0_g1	0.000	0.000	0.000	0.474	0.000	0.000	0.000	1.816	0.580	0.000
TRINITY_DN534712_c0_g1	0.000	0.000	1.210	0.000	0.000	3.744	0.000	0.000	0.000	0.000
TRINITY_DN534713_c0_g1	0.000	3.861	0.000	0.000	0.467	3.870	0.000	0.000	0.000	0.000
TRINITY_DN534713_c1_g1	0.000	0.000	0.879	0.937	0.000	0.000	0.000	0.000	0.000	0.000
TRINITY_DN534713_c2_g2	0.000	0.000	0.000	0.000	0.000	0.000	0.000	3.609	0.000	0.000
TRINITY_DN534713_c2_g5	0.000	0.000	0.000	0.000	0.894	2.444	0.000	0.000	0.000	0.000
TRINITY_DN534713_c4_g1	8.670	0.000	0.000	0.000	0.000	2.330	0.000	0.000	0.240	0.000
TRINITY_DN534714_c1_g1	0.000	0.000	0.000	0.169	0.000	0.000	0.000	0.000	0.000	0.000
TRINITY_DN534715_c0_g1	0.000	0.000	0.000	0.616	0.000	0.000	0.000	0.000	0.000	0.000
TRINITY_DN534716_c2_g1	0.000	0.000	0.000	0.000	1.034	0.000	1.741	0.000	0.606	0.000
TRINITY_DN534717_c0_g1	0.000	0.000	0.000	0.000	0.164	0.000	0.000	0.000	0.097	0.000
TRINITY_DN53471_c0_g2	0.000	0.000	0.000	0.680	0.000	7.826	0.000	0.000	0.000	0.000
TRINITY_DN53471_c0_g3	0.000	0.000	0.000	0.000	1.581	0.000	0.000	0.000	0.000	0.000
TRINITY_DN53471_c0_g4	0.000	0.000	0.000	0.000	1.839	1.685	0.000	0.000	1.789	0.000
TRINITY_DN53471_c1_g1	0.000	3.751	0.000	0.000	0.000	0.000	0.000	4.407	0.000	0.000
TRINITY_DN534720_c0_g1	0.000	12.956	0.000	0.822	0.000	0.000	0.000	0.000	0.501	0.000
TRINITY_DN534721_c0_g1	0.000	0.381	0.531	0.326	0.308	0.523	0.403	0.534	0.234	0.284
TRINITY_DN534721_c1_g1	0.000	0.000	0.000	0.000	0.000	0.000	0.000	0.000	0.000	0.000
TRINITY_DN534722_c0_g1	0.000	0.000	0.000	0.000	0.000	0.000	0.000	0.000	0.000	0.000
TRINITY_DN534722_c1_g1	0.000	0.000	0.000	0.000	0.000	0.000	0.000	0.000	0.000	0.000
TRINITY_DN534724_c0_g1	0.000	0.000	0.000	0.000	0.413	0.571	0.000	1.520	0.000	0.000
TRINITY_DN534726_c0_g1	0.000	0.000	0.000	0.000	0.000	0.000	0.000	0.000	0.000	0.000
TRINITY_DN534727_c0_g1	0.000	0.000	1.198	0.000	0.000	0.000	0.000	0.000	0.000	0.000
TRINITY_DN534727_c0_g2	0.000	0.000	0.000	0.000	0.000	0.000	0.000	2.001	0.000	0.000
TRINITY_DN534727_c1_g1	0.000	1.241	1.889	0.882	0.600	3.702	2.178	0.000	0.710	0.000
TRINITY_DN534727_c6_g1	0.000	0.331	0.000	0.353	0.240	0.000	0.000	0.449	0.499	0.000
TRINITY_DN534727_c7_g1	0.000	0.000	0.638	0.000	0.000	0.000	0.000	0.000	0.000	6.991
TRINITY_DN534728_c0_g1	0.000	0.000	0.000	1.576	0.000	0.000	0.000	0.000	0.000	0.000
TRINITY_DN534731_c0_g1	0.000	0.000	0.000	0.000	0.000	0.000	0.000	0.000	0.000	0.000
TRINITY_DN534734_c0_g1	0.000	0.000	0.000	0.139	0.000	0.388	0.000	0.000	0.000	0.000
TRINITY_DN534735_c0_g1	0.000	0.000	0.000	0.000	0.000	0.000	0.000	0.000	0.000	0.000
TRINITY_DN534737_c0_g1	0.000	0.000	0.000	0.000	0.000	0.000	0.000	0.000	0.000	0.000
TRINITY_DN534738_c0_g1	0.000	0.000	0.363	0.000	0.102	0.000	0.000	0.762	0.362	0.000
TRINITY_DN534739_c0_g1	0.000	0.000	0.000	0.000	0.000	0.000	0.000	0.000	0.000	0.000
TRINITY_DN53473_c0_g1	0.000	0.000	0.000	0.000	0.257	0.000	0.000	0.000	6.909	0.000
TRINITY_DN53473_c0_g2	0.000	2.887	0.000	0.000	0.000	0.000	0.000	1.916	0.000	5.131
TRINITY_DN534741_c0_g1	0.000	0.000	0.000	0.000	0.393	4.350	0.000	0.000	0.230	0.000
TRINITY_DN534742_c2_g1	0.000	0.000	0.000	1.822	0.000	3.486	0.000	0.000	0.000	0.000
TRINITY_DN534742_c3_g1	0.000	1.777	0.000	0.000	0.648	0.000	0.000	0.000	0.379	0.000
TRINITY_DN534742_c4_g1	0.000	0.000	4.183	0.000	0.000	0.000	0.000	0.000	0.916	0.000
TRINITY_DN534742_c5_g1	0.000	0.000	0.000	0.000	0.000	1.882	0.000	0.000	0.402	0.000
TRINITY_DN534742_c6_g1	0.000	0.000	0.703	0.000	0.389	0.000	0.000	0.000	0.000	0.000
TRINITY_DN534744_c0_g1	0.000	0.000	0.000	0.000	0.000	0.000	0.000	0.000	0.215	0.000
TRINITY_DN534744_c1_g1	0.000	0.000	0.000	0.000	0.000	0.000	0.000	0.000	0.266	0.000
TRINITY_DN534746_c0_g1	0.000	0.000	0.000	0.714	0.747	0.000	0.000	0.000	0.437	0.000
TRINITY_DN534746_c1_g1	0.000	0.000	0.000	0.000	0.000	0.000	0.000	0.000	0.000	0.000
TRINITY_DN534747_c0_g1	0.000	0.000	0.000	0.000	0.000	0.000	0.000	0.000	0.353	0.000
TRINITY_DN534748_c1_g1	0.000	0.000	1.607	0.000	0.000	0.000	0.000	0.000	0.000	0.000
TRINITY_DN534749_c1_g1	0.000	0.000	0.000	0.000	0.000	0.000	0.000	0.000	0.000	0.000
TRINITY_DN53474_c0_g1	0.000	0.000	0.000	0.000	0.000	0.000	0.000	0.000	0.000	0.000
TRINITY_DN53474_c1_g1	0.000	0.000	0.000	0.843	0.000	0.000	0.000	0.000	0.000	0.000
TRINITY_DN53474_c2_g1	0.000	0.000	0.000	0.000	0.000	0.000	0.000	0.000	0.000	0.000
TRINITY_DN534751_c0_g1	14.193	3.675	18.716	4.858	13.646	7.417	3.193	3.649	4.692	0.000
TRINITY_DN534752_c0_g1	0.000	0.000	0.000	0.000	0.000	0.000	0.000	0.000	0.000	0.000
TRINITY_DN534754_c0_g1	0.000	0.000	0.000	0.000	0.000	0.000	0.000	0.000	0.000	0.000
TRINITY_DN534757_c0_g1	0.000	0.000	0.000	0.000	0.000	0.987	0.000	0.000	0.000	0.000
TRINITY_DN534758_c0_g1	0.000	0.000	0.000	0.000	0.226	0.000	1.093	0.000	0.000	0.000
TRINITY_DN53475_c0_g1	0.000	0.000	0.000	0.000	0.000	0.000	0.000	0.000	0.206	0.000
TRINITY_DN53475_c0_g2	0.000	0.000	0.220	0.282	0.207	0.000	0.000	0.158	0.000	0.000
TRINITY_DN534761_c1_g1	0.000	0.000	0.835	0.000	0.928	1.283	0.000	0.000	0.000	0.000
TRINITY_DN534762_c0_g1	0.000	0.000	2.361	0.000	0.000	0.000	0.000	0.000	0.000	0.000
TRINITY_DN534763_c0_g1	0.000	0.000	0.000	0.000	1.325	0.000	0.000	0.000	0.000	0.000
TRINITY_DN534764_c0_g1	0.000	0.000	0.000	0.000	0.000	0.000	0.000	0.000	0.000	0.000
TRINITY_DN534766_c0_g1	0.000	0.000	0.000	0.782	0.822	0.000	0.000	0.000	0.000	0.000
TRINITY_DN534768_c0_g1	0.000	0.000	0.000	0.000	0.000	0.000	0.000	0.000	0.000	0.000
TRINITY_DN534769_c0_g1	0.000	0.000	1.616	0.000	0.000	0.000	0.000	0.000	0.000	0.000
TRINITY_DN534769_c0_g2	0.000	0.000	0.954	0.000	1.067	0.000	0.000	0.000	0.312	0.000
TRINITY_DN534769_c0_g3	0.000	0.000	0.000	0.000	0.000	0.000	0.000	0.000	0.000	0.000
TRINITY_DN534769_c1_g1	0.000	0.000	0.000	0.562	0.000	0.000	0.000	0.000	0.000	0.000
TRINITY_DN534769_c2_g1	0.000	0.000	0.000	0.000	0.000	0.000	0.000	0.000	0.000	0.000
TRINITY_DN53476_c0_g1	0.000	0.000	0.000	0.000	0.000	0.000	0.000	0.000	0.000	0.000
TRINITY_DN53476_c1_g1	0.000	0.000	2.509	0.000	0.000	1.942	0.000	0.000	0.414	0.000
TRINITY_DN53476_c1_g3	0.000	0.000	0.000	0.000	0.000	0.000	0.000	0.000	0.000	0.000
TRINITY_DN53476_c2_g1	0.000	1.349	0.000	0.000	0.000	0.000	0.000	0.000	0.000	0.000
TRINITY_DN534771_c0_g1	0.000	0.000	0.000	0.000	0.000	0.000	0.000	0.000	0.529	0.000
TRINITY_DN534773_c0_g1	0.000	0.000	0.000	0.000	0.122	0.000	0.000	0.000	0.000	0.000
TRINITY_DN534774_c0_g1	0.000	2.415	0.000	0.000	0.000	0.000	0.000	0.000	0.000	0.000
TRINITY_DN534777_c0_g1	0.000	0.000	3.366	0.000	0.000	0.000	0.000	0.000	0.000	0.000
TRINITY_DN534777_c2_g1	18.063	0.000	0.000	0.000	0.000	2.224	0.000	0.000	0.473	0.000
TRINITY_DN53477_c0_g1	0.000	0.000	2.838	0.639	0.000	0.000	0.000	0.000	0.400	0.000
TRINITY_DN53477_c0_g2	0.000	0.000	0.000	0.153	0.312	0.000	0.000	0.000	0.000	0.000
TRINITY_DN534780_c0_g1	0.000	0.000	0.000	0.000	0.000	0.000	0.000	0.000	0.000	0.000
TRINITY_DN534781_c0_g1	0.000	0.000	0.000	0.000	0.000	0.000	0.000	0.000	0.000	0.000
TRINITY_DN534783_c0_g1	0.000	0.000	0.000	60.438	0.000	0.000	0.000	0.000	0.000	0.000
TRINITY_DN534789_c0_g1	0.000	0.000	0.000	0.000	0.000	0.000	0.000	0.000	0.000	0.000
TRINITY_DN53478_c1_g1	0.000	0.000	0.000	0.403	0.000	0.000	0.000	0.000	0.000	0.000
TRINITY_DN53478_c1_g2	0.000	0.857	0.667	0.061	0.439	0.394	0.355	0.280	0.527	0.631
TRINITY_DN53478_c5_g1	0.000	0.000	0.000	0.334	0.000	0.000	0.000	0.000	0.000	0.000
TRINITY_DN534790_c0_g1	0.000	0.000	0.000	0.000	0.000	0.000	0.000	2.218	0.000	0.000
TRINITY_DN534790_c1_g1	0.000	0.000	0.000	0.000	0.000	0.000	0.000	0.000	0.288	0.000
TRINITY_DN534791_c0_g1	0.000	0.000	0.000	0.000	0.000	0.000	0.000	0.000	0.000	0.000
TRINITY_DN534792_c0_g1	0.000	0.000	2.138	0.000	0.841	0.000	0.000	0.000	0.000	0.000
TRINITY_DN534792_c1_g1	0.000	1.982	0.000	0.423	0.288	0.788	0.696	0.000	0.681	0.000
TRINITY_DN534792_c2_g1	0.000	0.000	0.783	0.000	0.000	0.000	0.000	0.000	0.509	4.282
TRINITY_DN534792_c5_g1	0.000	0.869	0.283	0.000	0.000	2.162	0.000	0.000	0.093	3.137
TRINITY_DN534792_c7_g1	0.000	0.000	0.000	0.392	0.407	0.000	0.000	0.000	0.000	0.000
TRINITY_DN534792_c8_g1	0.000	0.000	0.000	0.000	0.000	0.000	0.000	0.000	0.000	0.000
TRINITY_DN534794_c0_g1	0.000	0.000	0.000	0.000	1.910	0.000	0.000	0.000	0.557	0.000
TRINITY_DN534795_c0_g1	0.000	0.000	0.000	0.000	0.000	1.688	0.000	0.000	0.000	0.000
TRINITY_DN534795_c1_g1	0.000	0.000	0.000	0.000	0.000	0.000	0.000	3.217	0.000	0.000
TRINITY_DN534796_c0_g1	0.000	0.000	0.000	0.000	0.000	2.798	0.000	0.000	0.149	0.000
TRINITY_DN534796_c1_g1	0.000	0.000	0.000	0.000	0.000	0.000	0.000	0.000	0.000	0.000
TRINITY_DN534797_c0_g2	0.000	0.000	0.000	0.000	0.359	0.000	0.000	0.000	0.000	0.000
TRINITY_DN53479_c0_g1	0.000	0.000	1.152	0.309	1.450	3.527	1.522	0.000	0.187	3.155
TRINITY_DN53479_c1_g1	0.000	0.000	0.000	0.000	0.000	0.000	0.000	0.000	0.000	0.000
TRINITY_DN5347_c0_g1	0.000	0.000	0.000	0.000	0.730	0.000	0.000	0.000	0.000	0.000
TRINITY_DN5347_c0_g2	0.000	0.000	0.000	0.335	0.000	0.000	0.000	0.949	0.153	0.000
TRINITY_DN534801_c0_g1	0.000	0.000	0.000	4.440	0.936	0.000	0.000	0.000	1.092	0.000
TRINITY_DN534802_c0_g1	0.000	0.000	0.000	0.000	1.003	0.000	0.000	0.000	0.587	0.000
TRINITY_DN534805_c1_g1	0.000	0.000	0.000	0.000	0.000	0.000	0.000	0.000	0.000	0.000
TRINITY_DN534807_c0_g1	0.000	0.000	0.000	0.000	0.000	0.000	0.000	0.000	0.000	0.000
TRINITY_DN534807_c1_g1	0.000	0.000	0.000	0.000	0.000	0.000	0.000	0.000	0.175	0.000
TRINITY_DN534808_c0_g1	0.000	0.000	0.000	0.000	0.000	0.000	0.000	0.000	0.169	0.000
TRINITY_DN534808_c0_g2	0.000	0.000	0.000	0.000	0.000	0.000	0.000	0.000	0.115	0.000
TRINITY_DN534809_c0_g1	0.000	0.000	0.000	0.000	0.000	0.000	0.000	0.000	0.000	0.000
TRINITY_DN53480_c0_g1	0.000	0.000	4.796	3.954	1.609	2.966	0.000	1.962	0.314	5.255
TRINITY_DN53480_c1_g1	0.000	0.000	0.000	0.000	0.000	0.000	0.000	0.000	0.000	0.000
TRINITY_DN53480_c2_g1	0.000	0.000	0.000	0.000	0.000	0.000	0.000	0.000	0.000	0.000
TRINITY_DN534810_c0_g1	0.000	0.000	0.000	0.000	0.000	0.000	0.000	0.000	0.000	0.000
TRINITY_DN534812_c0_g1	0.000	0.000	0.000	0.000	0.000	0.000	0.000	0.000	0.000	0.000
TRINITY_DN534813_c0_g1	0.000	0.000	0.000	0.000	1.279	0.000	0.000	0.000	0.000	0.000
TRINITY_DN534815_c0_g1	0.000	0.000	0.000	0.455	0.000	0.000	0.000	0.000	0.278	0.000
TRINITY_DN534816_c0_g1	0.000	0.000	0.000	1.360	0.000	0.000	0.000	0.000	0.417	0.000
TRINITY_DN534819_c0_g2	0.000	0.000	0.000	0.000	0.000	0.000	0.000	0.000	0.000	0.000
TRINITY_DN534819_c0_g3	0.000	0.000	0.000	0.000	0.000	0.000	0.000	0.000	0.000	0.000
TRINITY_DN534820_c0_g1	0.000	0.000	0.000	0.000	0.000	0.000	0.000	0.000	0.056	0.000
TRINITY_DN534822_c0_g1	0.000	0.000	0.000	0.000	0.000	0.000	0.000	0.000	0.000	0.000
TRINITY_DN534822_c0_g2	0.000	0.000	0.000	0.501	0.000	0.000	0.000	0.000	0.000	0.000
TRINITY_DN534823_c0_g1	0.000	0.000	0.000	0.000	0.748	0.000	0.000	0.000	0.221	0.000
TRINITY_DN534827_c0_g1	0.000	0.000	0.000	0.000	0.000	0.000	0.000	0.000	0.446	0.000
TRINITY_DN534828_c0_g1	8.632	1.884	0.000	1.798	1.041	1.366	7.672	2.940	0.502	0.000
TRINITY_DN534828_c0_g2	0.000	0.000	0.000	0.000	0.000	0.000	0.000	0.000	0.000	0.000
TRINITY_DN534829_c0_g1	0.000	0.000	0.000	0.491	2.054	0.000	0.000	0.000	0.904	0.000
TRINITY_DN53482_c0_g1	0.000	0.000	0.000	0.295	0.604	0.000	1.455	0.000	0.000	3.015
TRINITY_DN534832_c0_g1	0.000	0.000	0.000	1.101	0.225	0.000	0.000	0.000	0.837	0.000
TRINITY_DN534834_c0_g1	0.000	0.000	1.543	0.000	0.196	0.787	0.948	0.000	0.693	0.000
TRINITY_DN534836_c0_g1	0.000	0.000	0.000	0.000	0.000	0.000	0.000	0.000	0.000	0.000
TRINITY_DN534838_c0_g1	0.000	0.000	0.000	0.000	0.000	4.712	0.000	0.000	0.503	0.000
TRINITY_DN53483_c0_g1	0.000	0.000	0.000	0.000	0.786	0.000	0.000	0.000	0.000	0.000
TRINITY_DN534840_c0_g1	0.000	0.000	0.000	0.000	2.511	0.000	0.000	0.000	0.000	0.000
TRINITY_DN534840_c0_g2	0.000	0.000	0.000	0.088	0.271	0.000	0.000	0.000	0.000	0.000
TRINITY_DN534840_c0_g3	0.000	0.000	0.000	0.641	0.000	0.000	0.000	0.000	0.000	0.000
TRINITY_DN534840_c1_g1	0.000	0.000	0.000	0.000	0.000	0.000	0.000	0.000	0.000	0.000
TRINITY_DN534840_c2_g1	0.000	0.000	1.259	0.000	0.000	0.000	0.000	0.000	0.000	0.000
TRINITY_DN534840_c3_g1	0.000	0.000	0.000	0.000	0.000	0.000	0.000	0.000	0.000	0.000
TRINITY_DN534840_c4_g1	0.000	0.000	0.379	0.819	0.000	0.000	0.000	0.000	0.123	0.000
TRINITY_DN534842_c0_g1	0.000	0.000	2.741	0.000	0.000	0.000	0.000	2.844	0.000	0.000
TRINITY_DN534842_c1_g1	0.000	0.000	0.000	1.299	0.000	0.000	0.000	0.000	0.265	0.000
TRINITY_DN534843_c0_g1	0.000	0.000	0.000	0.000	0.000	0.000	0.000	0.000	0.000	0.000
TRINITY_DN534844_c0_g1	0.000	0.000	0.000	0.000	0.000	0.000	0.000	0.000	0.000	0.000
TRINITY_DN534846_c0_g1	0.000	0.000	1.219	1.505	0.000	0.000	0.000	0.000	0.000	0.000
TRINITY_DN534846_c0_g2	0.000	0.000	0.568	0.000	0.288	0.000	0.630	0.000	0.538	0.000
TRINITY_DN534846_c0_g3	0.000	0.000	1.089	0.000	0.000	1.685	0.000	0.000	0.000	0.000
TRINITY_DN534846_c0_g5	0.000	0.000	0.000	0.474	0.000	0.000	0.000	0.000	0.000	0.000
TRINITY_DN534846_c1_g1	0.000	0.000	0.767	0.336	0.948	0.466	0.830	0.648	0.307	0.864
TRINITY_DN534849_c0_g1	0.000	1.142	0.000	0.202	0.207	0.000	0.000	0.760	1.339	0.000
TRINITY_DN534849_c1_g1	0.000	0.000	0.000	0.000	0.000	0.000	0.000	0.000	0.000	0.000
TRINITY_DN534849_c2_g1	0.000	0.000	0.179	0.196	0.000	0.000	0.485	0.000	0.000	0.000
TRINITY_DN534849_c2_g2	4.640	0.892	0.256	0.000	0.501	1.082	1.567	0.405	0.571	0.000
TRINITY_DN53484_c1_g1	53.821	3.065	0.779	80.385	0.637	0.000	3.581	0.000	0.654	7.179
TRINITY_DN534850_c0_g1	0.000	0.000	0.000	0.659	0.000	0.000	0.000	0.000	0.199	0.000
TRINITY_DN534852_c1_g1	0.000	0.000	0.000	1.372	0.000	0.000	1.693	0.000	0.000	0.000
TRINITY_DN534854_c1_g1	0.000	0.000	0.739	0.000	0.000	1.135	0.000	0.000	0.240	0.000
TRINITY_DN534855_c0_g1	0.000	1.443	0.000	0.000	0.000	0.000	0.000	2.297	0.000	0.000
TRINITY_DN534856_c0_g1	0.000	0.967	0.000	0.000	0.350	0.000	0.000	0.000	0.206	0.000
TRINITY_DN534857_c1_g1	0.000	0.000	0.000	0.211	0.431	0.595	0.000	0.791	0.127	0.000
TRINITY_DN534857_c1_g3	0.000	0.000	0.000	0.000	0.000	0.000	0.000	0.760	0.519	0.000
TRINITY_DN534857_c1_g4	0.000	0.000	0.000	0.000	0.000	0.000	0.000	0.000	0.000	0.000
TRINITY_DN534858_c0_g1	0.000	0.986	0.000	0.346	0.000	0.000	0.000	1.303	0.210	0.000
TRINITY_DN534859_c0_g1	20.582	0.000	0.000	0.000	0.000	0.000	0.000	0.000	0.000	0.000
TRINITY_DN53485_c0_g2	0.000	0.000	0.000	0.000	1.391	0.000	0.000	0.000	0.000	0.000
TRINITY_DN53485_c1_g1	0.000	0.000	0.000	1.330	0.000	2.205	0.000	0.000	1.762	0.000
TRINITY_DN53485_c2_g1	0.000	0.000	0.000	0.000	0.000	0.000	0.000	0.000	0.000	0.000
TRINITY_DN53485_c3_g1	0.000	0.000	0.000	0.000	0.000	0.000	0.000	0.000	0.000	0.000
TRINITY_DN534860_c0_g1	0.000	0.000	0.000	0.000	0.000	0.000	0.000	0.000	0.000	0.000
TRINITY_DN534861_c0_g1	0.000	0.000	0.000	0.000	0.000	0.000	0.000	0.000	0.256	0.000
TRINITY_DN534864_c0_g1	0.000	0.000	0.000	0.000	0.000	0.000	0.000	0.000	0.000	0.000
TRINITY_DN534864_c2_g1	0.000	0.000	0.000	0.000	0.000	0.000	0.000	1.417	0.000	0.000
TRINITY_DN534864_c5_g1	0.000	0.000	2.439	0.000	0.000	0.936	0.000	0.000	0.197	0.000
TRINITY_DN534864_c6_g1	0.000	0.000	0.000	0.000	0.000	0.000	0.000	0.000	0.000	0.000
TRINITY_DN534865_c1_g1	0.000	0.000	0.000	0.000	0.000	1.615	0.000	0.000	0.687	0.000
TRINITY_DN534866_c0_g1	0.000	0.000	0.000	0.196	0.000	0.000	0.000	0.000	0.000	0.000
TRINITY_DN534868_c0_g1	0.000	0.000	0.000	0.000	0.000	0.000	0.000	0.000	0.251	0.000
TRINITY_DN534868_c0_g2	0.000	0.000	0.000	0.000	0.000	0.000	0.000	0.000	0.000	0.000
TRINITY_DN53486_c0_g1	0.000	0.000	1.598	0.000	0.000	0.000	0.000	0.000	0.000	0.000
TRINITY_DN53486_c2_g1	0.000	0.000	3.464	3.720	0.000	0.000	0.000	0.000	0.572	0.000
TRINITY_DN534871_c0_g1	0.000	0.000	0.000	0.000	1.016	4.722	0.000	0.000	0.199	0.000
TRINITY_DN534871_c2_g1	0.000	0.542	0.000	0.289	0.000	0.000	0.476	0.000	0.000	0.000
TRINITY_DN534871_c3_g1	0.000	4.302	0.000	0.000	0.000	0.000	0.000	0.000	0.000	0.000
TRINITY_DN534871_c5_g1	0.000	0.000	0.000	0.000	3.055	0.000	0.000	0.000	0.000	0.000
TRINITY_DN534872_c0_g1	0.000	0.000	0.000	0.282	0.000	0.000	1.391	0.000	0.000	0.000
TRINITY_DN534873_c0_g1	0.000	0.000	0.000	0.000	0.000	1.438	0.000	0.000	0.305	0.000
TRINITY_DN534874_c0_g1	0.000	0.000	0.000	0.000	0.000	1.330	0.000	0.000	0.283	0.000
TRINITY_DN534875_c1_g1	0.000	0.104	1.506	0.558	0.536	0.614	0.184	0.344	0.866	0.000
TRINITY_DN534875_c2_g1	0.000	0.000	0.799	0.000	0.000	0.000	0.000	0.609	0.000	0.000
TRINITY_DN534875_c3_g1	0.000	0.000	0.000	0.394	1.229	3.404	0.000	0.000	0.720	0.000
TRINITY_DN534875_c5_g1	0.000	0.000	0.000	0.000	0.000	0.000	0.000	0.000	0.000	0.000
TRINITY_DN534878_c1_g1	0.000	0.000	0.000	1.405	0.000	1.009	0.000	0.000	0.327	0.000
TRINITY_DN534878_c1_g2	0.000	0.000	0.000	0.000	1.602	0.000	0.000	0.000	0.000	0.000
TRINITY_DN534878_c2_g1	0.000	0.000	0.000	0.000	0.823	0.000	0.000	0.000	0.723	0.000
TRINITY_DN534878_c4_g1	0.000	0.000	0.000	0.000	0.000	0.000	0.000	0.000	0.218	0.000
TRINITY_DN534878_c5_g1	0.000	1.083	0.000	0.000	0.000	2.175	0.000	0.000	0.000	0.000
TRINITY_DN534878_c8_g1	0.000	0.000	0.000	0.000	0.000	0.000	0.000	0.000	0.000	0.000
TRINITY_DN534879_c0_g1	0.000	0.000	0.000	0.000	0.606	0.000	0.000	0.000	0.000	0.000
TRINITY_DN53487_c0_g1	0.000	0.000	0.000	0.000	0.000	2.305	0.000	0.000	0.285	0.000
TRINITY_DN53487_c0_g2	0.000	0.000	0.000	0.495	0.000	2.886	0.000	0.747	0.484	0.000
TRINITY_DN534880_c0_g1	0.000	0.000	1.439	0.000	0.000	0.000	0.000	0.000	0.000	0.000
TRINITY_DN534881_c0_g1	0.000	0.000	0.000	0.000	0.000	0.000	0.000	0.000	0.182	0.000
TRINITY_DN534881_c1_g1	0.000	0.000	0.000	0.000	0.000	0.000	0.000	0.000	0.307	0.000
TRINITY_DN534883_c0_g1	0.000	0.000	0.000	0.000	0.000	0.000	0.000	0.000	0.000	0.000
TRINITY_DN534887_c1_g1	0.000	0.000	0.000	0.000	0.293	0.000	0.000	0.000	0.000	0.000
TRINITY_DN534888_c0_g1	0.000	0.000	0.000	0.000	0.000	0.000	0.000	0.000	0.000	0.000
TRINITY_DN534889_c0_g1	0.000	0.775	0.421	0.106	0.372	0.000	0.000	0.249	0.056	0.000
TRINITY_DN53488_c0_g1	0.000	1.034	0.481	1.554	4.094	0.000	3.836	0.970	0.780	2.641
TRINITY_DN534890_c0_g1	0.000	0.000	0.000	0.000	0.000	0.000	0.000	0.000	0.123	0.000
TRINITY_DN534891_c0_g1	0.000	0.000	0.000	1.173	0.613	1.685	0.000	0.000	0.000	0.000
TRINITY_DN534891_c1_g1	0.000	0.000	0.000	0.000	0.000	0.000	0.000	0.000	0.000	0.000
TRINITY_DN534893_c0_g1	0.000	0.000	0.000	0.000	0.000	0.000	0.000	0.858	0.000	0.000
TRINITY_DN534893_c1_g1	0.000	0.000	0.000	0.052	0.000	0.000	0.000	0.000	0.000	0.000
TRINITY_DN534893_c2_g1	0.000	0.000	0.000	0.000	0.000	0.000	0.000	0.000	0.260	0.000
TRINITY_DN534893_c3_g1	0.000	0.000	0.555	0.000	0.615	0.000	0.000	0.000	0.000	0.000
TRINITY_DN534893_c4_g1	0.000	0.000	0.000	0.343	0.000	0.987	0.000	0.000	0.000	0.000
TRINITY_DN534895_c0_g1	0.000	0.000	0.626	0.000	0.000	0.000	3.305	0.000	1.217	0.000
TRINITY_DN534896_c0_g1	0.000	0.000	0.000	0.000	0.000	0.000	0.000	0.000	0.277	0.000
TRINITY_DN534898_c2_g1	0.000	0.000	0.000	1.200	0.000	0.000	0.000	0.000	0.244	0.000
TRINITY_DN534899_c0_g1	0.000	0.000	0.000	0.000	2.087	0.000	0.000	0.000	0.816	0.000
TRINITY_DN53489_c0_g1	0.000	1.986	2.570	0.000	0.000	0.000	0.000	0.000	0.423	0.000
TRINITY_DN53489_c0_g2	0.000	2.565	0.000	0.000	0.945	2.588	0.000	0.000	0.000	0.000
TRINITY_DN53489_c1_g1	0.000	0.000	0.000	0.000	0.000	0.000	0.000	0.000	0.000	0.000
TRINITY_DN53489_c2_g1	0.000	0.000	0.000	0.000	0.000	0.000	0.000	0.000	0.000	0.000
TRINITY_DN53489_c3_g1	0.000	0.000	0.000	0.131	0.000	0.000	0.000	0.499	0.080	0.000
TRINITY_DN5348_c0_g1	0.000	3.142	1.335	6.956	1.421	0.000	0.000	0.000	6.613	2.345
TRINITY_DN534900_c0_g1	0.000	0.000	0.634	0.334	0.000	0.000	0.000	0.000	0.098	0.000
TRINITY_DN534901_c0_g1	0.000	1.495	0.503	0.792	1.891	2.249	1.301	0.989	0.508	2.695
TRINITY_DN534902_c0_g1	0.000	0.000	0.000	0.000	0.000	0.000	0.000	0.000	0.000	0.000
TRINITY_DN534905_c0_g1	0.000	1.357	0.000	0.471	0.000	0.000	0.000	1.805	0.378	0.000
TRINITY_DN534906_c0_g1	0.000	0.000	0.000	0.000	0.000	0.000	0.000	0.000	0.000	0.000
TRINITY_DN534907_c0_g1	0.000	0.000	0.000	0.671	0.690	0.000	3.305	0.000	0.811	0.000
TRINITY_DN534908_c0_g1	0.000	0.000	0.000	0.000	0.000	0.000	0.000	0.000	0.000	0.000
TRINITY_DN534908_c0_g2	0.000	0.000	0.000	0.000	1.400	0.000	0.000	0.000	0.000	0.000
TRINITY_DN534909_c0_g1	0.000	0.000	0.000	0.000	0.000	0.000	0.000	0.000	0.000	0.000
TRINITY_DN53490_c0_g1	0.000	0.000	0.000	0.000	0.000	0.000	0.000	0.000	0.000	0.000
TRINITY_DN53490_c2_g1	0.000	0.000	0.000	0.000	0.000	0.000	0.000	0.000	2.577	0.000
TRINITY_DN53490_c2_g2	0.000	0.000	1.509	0.000	0.000	0.000	4.386	0.000	0.552	0.000
TRINITY_DN53490_c7_g1	0.000	0.000	0.000	0.000	0.000	0.000	0.000	0.000	0.000	0.000
TRINITY_DN534910_c0_g1	0.000	0.000	0.000	0.000	0.000	0.000	0.000	0.000	0.000	0.000
TRINITY_DN534910_c0_g2	0.000	0.230	1.046	0.410	0.084	0.681	0.404	0.000	0.299	1.684
TRINITY_DN534911_c1_g1	0.000	0.000	1.699	0.000	0.000	0.000	0.000	0.000	0.000	0.000
TRINITY_DN534912_c0_g2	0.000	0.000	0.000	0.103	0.000	0.286	0.000	0.000	0.000	0.000
TRINITY_DN534913_c0_g1	0.000	0.000	0.000	0.000	0.000	0.000	0.000	0.000	0.000	0.000
TRINITY_DN534914_c1_g1	0.000	0.000	0.000	0.000	0.000	0.000	0.000	0.000	0.000	0.000
TRINITY_DN534915_c0_g1	0.000	0.000	0.000	0.000	0.000	0.000	0.000	0.000	0.093	0.000
TRINITY_DN534916_c0_g1	0.000	0.000	0.000	1.861	0.000	0.000	0.000	0.000	0.000	0.000
TRINITY_DN534918_c0_g1	0.000	0.000	0.000	0.228	0.000	0.000	0.000	0.000	0.000	0.000
TRINITY_DN534918_c1_g1	0.000	0.000	1.413	0.000	0.000	0.000	0.000	0.000	0.000	0.000
TRINITY_DN534919_c0_g1	0.000	0.000	0.000	0.000	0.000	0.000	0.000	0.000	0.000	0.000
TRINITY_DN53491_c0_g1	0.000	0.000	0.000	0.000	0.000	0.000	0.000	0.000	0.000	0.000
TRINITY_DN53491_c0_g2	0.000	0.000	0.000	0.000	0.000	0.000	0.000	0.000	0.000	0.000
TRINITY_DN53491_c0_g3	0.000	0.000	0.000	0.000	0.000	0.000	0.000	0.000	0.000	0.000
TRINITY_DN534920_c0_g1	0.000	0.000	0.000	0.000	0.000	0.000	0.000	0.000	0.231	0.000
TRINITY_DN534920_c1_g1	0.000	0.000	0.000	0.000	0.000	0.000	0.000	0.000	0.277	0.000
TRINITY_DN534922_c1_g1	0.000	0.000	0.000	0.000	1.612	0.000	0.000	0.000	0.236	0.000
TRINITY_DN534923_c0_g1	0.000	0.000	1.335	0.719	0.000	0.000	0.000	0.000	0.881	0.000
TRINITY_DN534924_c0_g1	0.000	0.000	0.429	0.000	0.237	1.966	1.143	0.000	0.696	0.000
TRINITY_DN534925_c0_g1	0.000	0.000	0.000	0.000	0.000	0.000	0.000	0.000	0.277	0.000
TRINITY_DN534926_c0_g1	0.000	0.000	0.000	0.000	0.313	0.000	0.000	0.000	0.000	0.000
TRINITY_DN534926_c1_g1	0.000	0.000	0.000	0.000	0.000	0.000	0.000	0.000	0.000	0.000
TRINITY_DN534926_c2_g1	0.000	0.000	0.000	0.221	0.226	0.000	0.000	0.000	0.266	0.000
TRINITY_DN534927_c0_g1	0.000	0.000	0.000	0.801	0.000	0.758	0.000	0.000	0.321	0.000
TRINITY_DN534928_c0_g1	0.000	1.167	0.762	0.197	0.211	0.000	0.000	0.740	0.710	0.000
TRINITY_DN53492_c0_g1	0.000	0.000	1.276	1.373	0.000	2.954	0.000	0.000	0.435	0.000
TRINITY_DN53492_c0_g2	0.000	0.000	0.000	0.818	0.000	0.000	0.000	0.000	0.000	0.000
TRINITY_DN534931_c0_g1	0.000	0.000	0.774	0.000	0.000	0.000	2.040	0.000	0.000	0.000
TRINITY_DN534933_c0_g1	0.000	0.000	0.000	0.000	0.000	0.000	0.000	0.000	0.000	0.000
TRINITY_DN534933_c1_g1	0.000	0.000	0.000	0.000	0.000	0.000	0.000	0.000	0.379	0.000
TRINITY_DN534933_c3_g1	0.000	5.699	0.000	0.000	0.000	3.792	0.000	5.087	0.000	6.759
TRINITY_DN534933_c5_g1	0.000	2.224	0.000	0.774	0.815	0.000	0.000	0.000	0.000	0.000
TRINITY_DN534933_c6_g1	0.000	0.000	0.000	0.000	0.000	0.000	0.000	0.000	0.000	0.000
TRINITY_DN534934_c0_g1	0.000	0.000	0.000	0.265	0.000	0.000	0.000	0.000	0.159	0.000
TRINITY_DN534934_c1_g1	0.000	0.000	0.000	0.227	0.000	0.000	0.000	0.000	0.000	0.000
TRINITY_DN534935_c0_g1	0.000	0.000	0.000	0.000	0.000	0.000	0.000	0.000	0.464	0.000
TRINITY_DN534935_c0_g2	0.000	0.000	0.000	0.000	0.000	0.000	0.000	0.000	0.000	0.000
TRINITY_DN534935_c0_g3	0.000	0.000	0.000	0.000	0.343	0.000	0.000	0.000	0.000	0.000
TRINITY_DN534937_c0_g1	0.000	0.000	0.000	0.000	0.000	0.000	0.694	0.000	0.000	0.000
TRINITY_DN534939_c0_g1	0.000	0.000	1.335	0.000	0.000	0.000	0.000	0.000	0.000	0.000
TRINITY_DN53493_c0_g1	0.000	0.000	1.720	0.000	0.000	1.756	0.000	0.000	0.000	0.000
TRINITY_DN534940_c0_g1	0.000	0.914	0.000	0.645	0.994	0.000	0.000	1.248	0.195	0.000
TRINITY_DN534940_c2_g2	0.000	0.000	0.000	0.000	0.000	0.000	0.000	0.000	0.000	0.000
TRINITY_DN534940_c2_g3	0.000	0.000	0.000	0.000	2.466	0.000	0.000	0.000	0.000	0.000
TRINITY_DN534940_c3_g1	0.000	0.000	0.000	0.000	0.000	2.444	0.000	0.000	0.000	0.000
TRINITY_DN534940_c4_g1	0.000	4.121	0.000	0.000	0.000	0.000	0.000	0.000	0.292	0.000
TRINITY_DN534941_c0_g1	0.000	0.000	0.687	0.187	0.000	0.000	0.000	0.702	0.224	1.893
TRINITY_DN534942_c0_g1	0.000	0.000	2.762	0.000	0.000	0.000	0.000	0.000	0.454	0.000
TRINITY_DN534942_c5_g1	0.000	0.000	0.844	0.000	0.000	0.000	0.000	0.000	0.551	0.000
TRINITY_DN534942_c6_g1	0.000	0.000	0.000	0.000	0.000	0.000	0.000	0.000	0.000	0.000
TRINITY_DN534942_c7_g1	0.000	0.000	0.000	0.000	0.000	0.000	0.000	0.000	0.000	0.000
TRINITY_DN534943_c0_g1	0.000	0.000	0.000	0.000	0.985	0.000	0.000	0.000	0.577	0.000
TRINITY_DN534944_c0_g1	0.000	0.000	0.000	0.000	0.000	0.000	0.000	0.000	0.000	0.000
TRINITY_DN534945_c0_g1	0.000	1.265	0.000	0.625	0.319	0.000	0.772	0.000	0.000	0.000
TRINITY_DN534946_c0_g2	0.000	0.000	0.000	0.000	0.000	0.000	0.000	0.000	0.000	0.000
TRINITY_DN534946_c1_g1	0.000	0.000	0.000	0.000	0.000	0.000	0.000	0.000	0.000	0.000
TRINITY_DN534946_c1_g2	0.000	0.000	0.000	0.000	0.000	0.000	0.000	0.000	0.000	0.000
TRINITY_DN534947_c0_g1	0.000	0.000	0.000	0.000	0.211	0.000	0.000	0.000	0.270	0.000
TRINITY_DN534948_c0_g1	0.000	0.000	0.000	0.000	0.000	0.000	0.000	0.000	0.000	0.000
TRINITY_DN534949_c0_g1	0.000	0.000	3.003	0.000	0.000	0.000	0.000	0.000	0.000	0.000
TRINITY_DN53494_c0_g1	0.000	0.000	0.000	0.000	1.174	0.000	0.000	0.000	0.523	0.000
TRINITY_DN53494_c0_g2	7.065	0.000	0.000	1.601	0.798	0.000	2.694	1.210	1.421	0.000
TRINITY_DN534950_c0_g1	0.000	0.000	0.000	0.000	0.000	0.000	0.000	0.000	0.000	0.000
TRINITY_DN534950_c0_g2	0.000	0.000	0.000	0.000	0.377	0.000	0.000	0.000	0.000	0.000
TRINITY_DN534951_c0_g1	0.000	0.000	0.736	1.567	0.000	0.000	0.000	0.000	0.477	0.000
TRINITY_DN534952_c0_g1	0.000	0.000	0.000	0.000	0.000	0.000	0.000	0.000	0.000	0.000
TRINITY_DN534954_c0_g1	0.000	0.000	0.000	0.000	1.041	0.000	0.000	0.000	0.000	0.000
TRINITY_DN534955_c0_g1	0.000	0.000	0.915	0.000	0.000	0.000	0.000	0.000	0.152	0.000
TRINITY_DN534956_c0_g1	0.000	0.000	0.000	0.000	0.000	0.000	0.000	0.000	0.000	0.000
TRINITY_DN534959_c0_g1	0.000	0.485	0.251	0.276	0.178	0.095	0.171	0.135	0.636	0.720
TRINITY_DN534963_c0_g1	0.000	0.000	0.000	0.000	0.000	0.000	0.000	0.000	0.000	0.000
TRINITY_DN534963_c2_g1	0.000	0.000	0.000	0.000	0.000	0.000	0.000	0.000	0.000	0.000
TRINITY_DN534966_c0_g1	0.000	0.000	0.680	0.853	0.000	2.085	0.000	1.369	0.000	0.000
TRINITY_DN534966_c2_g1	0.000	0.000	0.000	0.351	0.000	0.000	0.000	0.000	0.425	0.000
TRINITY_DN534967_c0_g1	0.000	0.000	0.000	0.000	0.000	0.000	0.000	0.000	0.211	0.000
TRINITY_DN53496_c0_g1	0.000	1.645	0.540	0.000	1.187	0.000	1.432	0.000	0.000	0.000
TRINITY_DN53496_c1_g1	0.000	0.000	0.000	1.216	0.000	0.000	0.000	0.000	0.000	0.000
TRINITY_DN534970_c0_g1	0.000	0.000	2.040	0.000	0.000	0.000	0.000	0.000	0.165	0.000
TRINITY_DN534972_c0_g1	0.000	0.000	0.000	0.000	0.348	0.000	0.000	0.000	0.000	0.000
TRINITY_DN534973_c0_g1	0.000	0.000	1.073	0.000	0.000	2.185	0.000	0.000	0.117	0.000
TRINITY_DN534973_c1_g1	0.000	0.000	1.013	0.552	0.564	0.000	0.000	0.000	0.083	0.000
TRINITY_DN534974_c0_g1	0.000	0.000	0.000	0.000	0.000	0.000	0.000	0.000	0.000	0.000
TRINITY_DN534978_c0_g1	0.000	0.000	5.994	0.000	0.000	0.000	0.000	2.042	0.000	0.000
TRINITY_DN534978_c1_g1	0.000	0.000	0.000	0.000	0.000	0.000	0.000	3.538	0.000	0.000
TRINITY_DN53497_c1_g1	0.000	0.000	0.000	0.000	0.312	0.000	0.000	0.000	0.273	4.861
TRINITY_DN53497_c1_g2	0.000	0.000	1.198	0.642	0.000	0.000	1.584	0.000	0.000	0.000
TRINITY_DN53497_c1_g3	0.000	2.209	0.000	1.073	0.000	0.000	0.000	0.000	0.000	0.000
TRINITY_DN534982_c0_g1	0.000	0.000	0.000	0.123	0.126	0.000	0.000	0.000	0.448	0.000
TRINITY_DN534983_c0_g1	0.000	0.000	0.000	1.439	0.000	0.000	0.000	0.000	0.000	0.000
TRINITY_DN534984_c0_g1	0.000	0.000	0.000	0.000	0.274	0.000	0.000	0.000	0.792	0.000
TRINITY_DN534984_c1_g1	0.000	0.000	0.000	0.891	0.000	0.000	0.000	0.000	0.025	0.000
TRINITY_DN534985_c0_g1	0.000	0.000	2.981	0.000	0.000	0.000	0.000	0.000	0.000	0.000
TRINITY_DN534987_c0_g1	0.000	0.000	0.000	0.000	0.000	0.000	0.000	1.113	0.000	0.000
TRINITY_DN534989_c0_g1	0.000	0.000	0.000	0.530	0.000	0.000	0.000	0.000	0.000	0.000
TRINITY_DN534989_c1_g1	0.000	0.000	0.000	0.000	0.000	1.053	0.000	0.000	0.000	0.000
TRINITY_DN53498_c0_g1	0.000	1.260	0.000	0.223	0.000	0.000	1.101	0.836	0.402	2.266
TRINITY_DN534990_c0_g1	0.000	0.000	0.000	0.000	0.000	0.000	0.000	0.000	0.000	0.000
TRINITY_DN534991_c0_g2	0.000	0.000	0.000	0.000	1.209	0.000	0.000	0.000	0.353	0.000
TRINITY_DN534991_c1_g1	0.000	0.873	0.285	0.768	0.471	0.000	0.000	0.000	0.557	0.000
TRINITY_DN534991_c2_g1	0.000	0.000	0.000	0.865	0.000	2.492	0.000	0.000	0.000	0.000
TRINITY_DN534992_c0_g1	0.000	0.000	0.000	0.000	0.000	2.381	0.000	0.000	0.000	0.000
TRINITY_DN534992_c0_g2	0.000	0.000	0.251	0.000	0.000	0.000	0.000	0.000	0.248	0.000
TRINITY_DN534994_c0_g1	0.000	0.000	0.000	0.000	0.000	0.000	0.000	0.000	0.691	0.000
TRINITY_DN534995_c2_g1	0.000	0.000	0.000	0.000	0.000	0.000	0.000	0.000	0.000	0.000
TRINITY_DN534997_c0_g1	0.000	0.000	0.000	0.000	0.000	0.000	0.000	0.000	0.174	0.000
TRINITY_DN53499_c0_g1	9.755	3.751	13.052	6.092	3.629	0.000	6.463	4.972	3.192	4.481
TRINITY_DN5349_c0_g1	0.000	0.000	0.000	0.000	0.000	0.000	0.000	0.000	0.000	0.000
TRINITY_DN5349_c0_g2	0.000	0.000	0.000	0.000	0.000	0.000	0.000	0.000	0.000	0.000
TRINITY_DN5349_c1_g1	0.000	0.000	0.000	0.000	0.023	0.000	0.000	0.000	0.363	0.000
TRINITY_DN5349_c1_g2	0.000	0.000	0.000	0.000	0.000	0.000	0.000	0.000	0.000	0.000
TRINITY_DN534_c0_g1	0.000	2.616	5.729	2.758	3.805	0.485	1.636	4.323	3.096	8.566
TRINITY_DN534_c1_g1	0.000	0.000	0.000	0.000	0.000	0.000	0.000	0.000	1.445	0.000
TRINITY_DN534_c27_g1	1.690	0.000	3.150	0.363	0.000	0.000	0.000	0.265	1.027	0.000
TRINITY_DN534_c28_g1	0.000	0.000	3.640	0.650	0.000	0.000	1.605	0.000	1.249	0.000
TRINITY_DN534_c29_g1	0.000	0.000	0.000	0.000	0.000	0.000	0.000	0.000	0.085	0.000
TRINITY_DN534_c4_g1	0.000	0.000	2.990	1.415	1.503	0.571	0.998	0.000	2.190	4.107
TRINITY_DN534_c5_g2	0.000	0.000	2.628	0.000	4.447	0.000	0.000	0.000	0.000	0.000
TRINITY_DN534_c7_g1	3.631	0.000	0.000	0.335	0.682	0.000	0.000	0.000	0.303	1.697
TRINITY_DN535001_c0_g1	0.000	0.000	0.000	0.000	0.000	0.000	0.000	0.000	0.000	0.000
TRINITY_DN535002_c0_g1	0.000	0.000	0.000	0.000	0.000	0.000	0.000	0.000	0.000	0.000
TRINITY_DN535004_c0_g1	0.000	0.000	0.000	1.236	0.625	1.068	0.000	0.376	0.573	0.000
TRINITY_DN535005_c0_g1	0.000	0.387	0.000	0.275	0.000	0.000	0.000	0.000	0.166	0.000
TRINITY_DN535006_c0_g1	0.000	0.000	0.402	0.435	0.000	0.000	0.000	0.000	0.131	0.000
TRINITY_DN535007_c0_g1	0.000	0.000	0.000	0.000	0.000	0.000	0.000	0.000	0.000	0.000
TRINITY_DN535007_c0_g2	0.000	0.000	0.000	0.000	0.000	0.000	0.000	0.000	0.177	0.000
TRINITY_DN535008_c0_g1	0.000	0.000	0.383	0.209	0.000	0.000	0.000	0.000	0.066	0.000
TRINITY_DN535008_c1_g1	0.000	0.000	0.000	0.000	0.000	0.000	3.278	0.000	0.000	0.000
TRINITY_DN535009_c0_g1	0.000	0.000	0.000	0.513	2.145	0.000	0.000	0.000	0.000	0.000
TRINITY_DN535009_c1_g1	0.000	0.000	0.129	0.213	0.146	0.197	0.702	0.275	0.173	0.000
TRINITY_DN535009_c2_g1	0.000	0.000	0.000	0.592	0.303	0.000	1.462	0.000	0.000	0.000
TRINITY_DN53500_c1_g1	0.000	0.000	0.000	0.000	0.000	0.000	0.000	0.000	0.000	0.000
TRINITY_DN535010_c0_g1	0.000	0.000	0.000	0.000	0.000	0.000	0.000	0.000	0.000	0.000
TRINITY_DN535014_c0_g1	0.000	0.000	0.000	0.000	0.000	0.000	0.000	0.000	0.000	0.000
TRINITY_DN535015_c1_g1	0.000	0.000	0.000	0.513	0.000	0.000	0.000	0.000	0.628	0.000
TRINITY_DN535016_c0_g1	10.816	0.000	0.000	0.000	0.000	0.000	2.374	0.000	0.000	0.000
TRINITY_DN535016_c1_g1	0.000	0.000	5.005	0.000	0.000	0.000	0.000	0.000	0.000	0.000
TRINITY_DN535017_c0_g1	0.000	0.000	0.604	0.000	0.167	0.461	0.000	0.619	0.110	1.666
TRINITY_DN535018_c0_g1	0.000	0.000	0.000	0.000	0.000	0.000	0.000	0.000	0.000	0.000
TRINITY_DN535019_c0_g1	0.000	0.000	0.000	0.543	0.000	0.000	0.000	0.000	0.000	0.000
TRINITY_DN53501_c0_g1	0.000	1.959	0.000	0.348	0.709	0.000	1.715	0.655	0.863	0.000
TRINITY_DN535020_c0_g1	0.000	0.000	0.000	0.000	0.000	0.000	0.000	0.000	0.292	0.000
TRINITY_DN535021_c0_g1	0.000	0.000	0.000	0.000	0.000	0.000	0.000	0.000	0.000	0.000
TRINITY_DN535022_c0_g1	0.000	0.000	0.000	0.000	0.000	0.000	0.000	0.000	1.155	0.000
TRINITY_DN535023_c0_g1	0.000	0.000	0.000	0.000	0.000	0.000	0.000	0.000	0.000	0.000
TRINITY_DN535023_c1_g1	0.000	0.000	0.000	0.573	0.000	0.000	0.000	0.000	0.000	0.000
TRINITY_DN535024_c0_g1	0.000	0.000	0.000	0.612	1.918	0.000	0.000	0.000	0.000	0.000
TRINITY_DN535027_c0_g1	0.000	2.056	0.616	1.212	0.248	0.000	0.000	0.908	0.891	0.000
TRINITY_DN535028_c0_g1	0.000	0.000	0.408	0.000	0.022	0.000	2.180	0.000	0.133	0.000
TRINITY_DN535029_c0_g1	0.000	0.000	0.000	0.000	0.446	0.000	0.000	0.000	0.000	0.000
TRINITY_DN535030_c0_g1	0.000	0.000	0.000	0.241	0.000	0.000	0.000	0.000	0.145	0.000
TRINITY_DN535033_c0_g2	0.000	0.000	0.000	0.000	0.000	0.000	1.064	0.000	0.000	0.000
TRINITY_DN535034_c0_g1	0.000	1.304	0.000	0.000	0.000	0.000	0.000	0.864	0.000	0.000
TRINITY_DN535035_c0_g1	0.000	0.000	0.000	0.000	0.000	0.000	0.000	0.000	0.000	0.000
TRINITY_DN535039_c0_g1	0.000	0.000	0.000	0.000	0.000	0.000	0.000	0.000	0.000	0.000
TRINITY_DN535039_c1_g1	0.000	0.000	0.000	0.000	0.000	4.688	0.000	0.000	0.000	0.000
TRINITY_DN535039_c2_g1	0.000	0.000	0.000	0.000	0.000	0.000	0.000	0.000	0.211	0.000
TRINITY_DN535039_c3_g1	0.000	0.000	0.000	1.964	1.372	0.000	0.000	0.000	0.804	13.425
TRINITY_DN53503_c0_g1	0.000	0.000	0.258	0.871	0.000	0.394	0.000	0.000	0.402	1.433
TRINITY_DN53503_c0_g2	0.000	0.000	0.694	1.301	0.693	0.000	1.116	0.000	0.399	0.000
TRINITY_DN53503_c1_g1	0.000	0.000	6.691	0.000	0.357	0.000	1.708	0.000	0.000	0.000
TRINITY_DN53503_c1_g2	0.000	0.000	0.000	0.000	0.000	0.831	0.000	0.000	0.173	1.021
TRINITY_DN53503_c2_g1	0.000	0.000	0.977	0.320	1.519	0.372	0.658	0.000	0.000	0.000
TRINITY_DN53503_c2_g2	0.000	4.629	0.000	0.000	0.432	0.000	0.000	0.000	0.000	0.000
TRINITY_DN53503_c2_g3	0.000	0.000	0.000	0.286	0.000	0.000	0.000	0.000	0.517	0.000
TRINITY_DN53503_c2_g4	0.000	0.000	0.000	0.000	0.160	0.000	0.000	0.284	0.000	0.000
TRINITY_DN53503_c2_g5	0.000	3.828	2.774	0.665	0.003	0.000	1.578	0.000	0.981	0.000
TRINITY_DN53503_c4_g1	0.000	0.000	0.000	0.255	0.000	0.000	0.419	0.000	0.155	0.000
TRINITY_DN53503_c6_g1	1.249	0.949	1.843	1.126	1.562	1.554	0.556	0.439	1.066	0.583
TRINITY_DN53503_c7_g1	0.000	1.102	0.000	0.469	0.244	0.364	0.645	0.000	0.237	0.000
TRINITY_DN535040_c0_g1	0.749	0.283	0.853	0.492	0.837	1.017	0.332	0.790	0.947	0.700
TRINITY_DN535040_c1_g1	0.000	0.000	0.000	0.000	0.000	0.000	0.000	0.000	0.000	0.000
TRINITY_DN535040_c2_g1	0.000	0.000	0.000	0.000	1.602	0.000	0.000	0.000	0.000	0.000
TRINITY_DN535040_c5_g1	0.000	0.000	0.000	0.000	0.000	0.000	1.342	0.000	0.000	0.000
TRINITY_DN535041_c0_g1	0.000	0.000	0.000	0.340	0.087	0.942	0.000	0.000	0.166	0.000
TRINITY_DN535043_c0_g2	0.000	0.000	0.000	0.000	0.000	0.000	0.000	0.000	0.000	0.000
TRINITY_DN535043_c1_g1	0.000	0.000	0.000	0.000	0.000	1.957	0.000	0.000	0.000	0.000
TRINITY_DN535043_c2_g1	0.000	0.000	0.000	2.586	1.148	0.000	0.000	0.000	0.000	3.789
TRINITY_DN535044_c1_g1	0.000	0.000	0.000	0.412	0.360	0.000	0.000	0.000	0.071	0.000
TRINITY_DN535045_c0_g1	0.000	0.000	0.000	0.888	0.000	0.000	0.000	0.000	0.546	0.000
TRINITY_DN535045_c0_g2	0.000	0.000	0.000	0.000	0.000	0.000	0.000	0.636	0.000	0.000
TRINITY_DN535046_c0_g1	0.000	0.000	0.000	0.000	0.504	0.000	0.000	0.000	0.000	0.000
TRINITY_DN53504_c0_g1	0.000	2.204	0.000	1.306	1.603	0.000	4.030	0.000	0.361	0.000
TRINITY_DN535050_c0_g1	0.000	0.000	0.000	0.000	0.000	0.000	0.000	0.000	0.551	0.000
TRINITY_DN535052_c0_g1	0.000	0.000	0.000	0.000	0.000	0.000	0.000	0.000	0.000	0.000
TRINITY_DN535052_c1_g1	0.000	0.000	0.000	0.000	4.724	0.000	0.000	0.000	0.000	0.000
TRINITY_DN535052_c2_g1	6.182	0.803	2.110	1.133	0.869	4.839	0.000	1.064	0.341	0.000
TRINITY_DN535052_c4_g1	0.000	0.000	0.000	0.000	0.000	2.795	0.000	0.000	0.000	0.000
TRINITY_DN535055_c0_g1	0.000	0.000	0.356	0.326	0.535	0.000	0.000	0.253	0.239	0.000
TRINITY_DN535057_c0_g1	0.000	0.000	0.000	0.000	0.000	0.000	0.000	2.029	0.512	0.000
TRINITY_DN535058_c0_g1	0.000	0.000	0.000	0.000	0.303	0.000	1.462	0.000	0.357	0.000
TRINITY_DN53505_c0_g2	0.000	0.000	0.000	0.260	1.039	0.000	0.000	0.963	0.000	0.000
TRINITY_DN535061_c0_g1	0.000	0.000	0.000	0.000	0.887	0.000	0.000	0.000	0.000	0.000
TRINITY_DN535061_c0_g3	0.000	0.000	0.000	0.000	0.000	0.000	0.000	0.000	0.448	0.000
TRINITY_DN535061_c2_g1	0.000	0.000	0.000	2.189	3.065	0.000	0.000	0.000	0.000	7.462
TRINITY_DN535061_c3_g1	0.000	0.000	0.000	0.000	0.000	0.000	0.000	0.000	0.000	0.000
TRINITY_DN535061_c4_g1	17.712	0.000	0.000	0.760	0.000	0.000	0.000	0.000	0.465	0.000
TRINITY_DN535063_c0_g2	0.000	2.115	0.000	1.472	1.544	0.000	0.000	0.000	0.317	0.000
TRINITY_DN535063_c1_g1	0.000	0.000	1.184	0.000	0.000	0.000	0.000	0.000	0.000	0.000
TRINITY_DN535063_c2_g1	0.000	0.000	0.000	0.000	0.000	1.594	0.000	0.000	0.000	0.000
TRINITY_DN535063_c6_g1	0.000	0.000	0.000	0.000	0.000	0.000	0.000	0.000	0.610	0.000
TRINITY_DN535064_c1_g1	0.000	0.000	1.062	0.000	0.000	0.000	0.000	2.187	0.000	0.000
TRINITY_DN535065_c0_g1	0.000	0.000	0.000	0.000	0.000	0.000	0.000	0.000	0.000	0.000
TRINITY_DN535065_c1_g1	0.000	0.000	0.000	0.000	0.000	0.000	0.000	0.000	0.000	0.000
TRINITY_DN535066_c0_g1	0.000	0.000	0.000	0.530	0.554	0.000	0.000	0.000	0.324	0.000
TRINITY_DN535067_c0_g1	0.000	0.000	0.000	0.000	0.085	0.000	0.000	0.000	0.050	0.000
TRINITY_DN535068_c0_g2	0.000	0.000	0.000	0.000	0.000	0.000	0.000	0.000	0.000	0.000
TRINITY_DN535069_c0_g1	0.000	0.000	0.000	0.000	0.130	0.000	0.000	0.000	0.000	0.000
TRINITY_DN53506_c0_g1	0.000	0.000	0.000	0.000	2.758	0.000	0.000	0.000	0.000	0.000
TRINITY_DN535070_c0_g2	0.000	0.000	0.782	0.000	0.000	0.000	0.000	0.000	0.000	0.000
TRINITY_DN535073_c0_g1	0.000	0.000	0.000	0.000	0.000	0.000	0.000	0.000	0.000	0.000
TRINITY_DN535075_c0_g1	0.000	0.000	0.969	0.380	0.467	0.000	0.000	0.000	0.231	0.000
TRINITY_DN535076_c1_g1	0.000	0.000	0.000	0.000	0.000	0.000	0.000	0.000	0.000	0.000
TRINITY_DN535077_c1_g1	0.000	0.000	0.000	0.000	0.708	0.000	0.000	0.000	0.000	0.000
TRINITY_DN535078_c0_g1	0.000	0.000	0.000	0.000	0.786	0.000	0.000	0.000	0.000	0.000
TRINITY_DN535079_c0_g1	0.000	1.479	0.000	0.000	0.536	0.000	0.000	0.000	0.000	0.000
TRINITY_DN535080_c0_g1	0.000	0.000	0.000	0.000	0.429	1.192	0.000	0.000	0.755	0.000
TRINITY_DN535082_c1_g1	0.000	0.000	0.000	0.000	0.000	0.000	0.000	0.000	0.000	0.000
TRINITY_DN535083_c0_g1	0.000	0.000	0.000	0.341	1.759	0.000	0.000	0.000	0.000	0.000
TRINITY_DN535086_c0_g1	0.000	0.000	0.000	1.054	0.000	0.000	0.000	0.000	0.000	0.000
TRINITY_DN535086_c1_g1	0.000	0.000	2.253	0.000	0.000	0.000	0.000	1.517	0.244	0.000
TRINITY_DN535087_c0_g1	0.000	0.000	0.000	0.000	0.000	0.000	0.000	0.000	0.000	0.000
TRINITY_DN535087_c1_g1	0.000	0.000	0.000	0.000	0.405	0.000	0.000	0.000	0.000	0.000
TRINITY_DN535089_c2_g1	0.000	0.000	0.000	0.000	0.000	0.000	0.000	0.000	0.000	0.000
TRINITY_DN535089_c3_g2	0.000	0.000	0.000	0.000	0.000	0.000	0.000	0.000	0.000	0.000
TRINITY_DN535089_c6_g1	0.000	0.000	0.000	0.562	0.587	1.615	0.000	2.156	1.030	0.000
TRINITY_DN535089_c7_g1	0.000	0.000	0.183	0.000	0.474	0.000	0.000	0.000	0.466	0.000
TRINITY_DN535089_c8_g1	0.000	0.000	0.000	1.759	0.000	0.000	0.000	0.000	1.073	0.000
TRINITY_DN535089_c9_g1	0.000	0.000	0.000	0.000	0.912	0.000	0.000	0.000	0.803	0.000
TRINITY_DN53508_c0_g1	0.000	0.000	0.000	0.000	0.000	0.000	0.000	0.000	0.000	0.000
TRINITY_DN53508_c1_g1	1.965	9.293	9.345	6.673	11.066	9.264	12.602	13.566	10.913	10.643
TRINITY_DN53508_c1_g3	3.531	6.349	4.789	101.008	1.327	2.131	0.658	0.867	2.225	22.574
TRINITY_DN53508_c1_g4	0.000	0.000	0.499	0.000	0.604	0.000	0.000	0.000	0.000	0.000
TRINITY_DN53508_c1_g5	0.000	0.536	0.000	0.234	0.000	1.732	0.000	0.000	0.507	0.000
TRINITY_DN535090_c0_g1	0.000	0.000	0.000	0.000	0.591	0.000	0.000	0.000	0.000	0.000
TRINITY_DN535091_c0_g1	0.000	1.856	0.000	0.327	0.000	0.000	0.000	0.000	0.000	0.000
TRINITY_DN535091_c0_g2	0.000	0.000	0.000	0.000	0.835	0.000	0.000	0.000	0.000	0.000
TRINITY_DN535091_c0_g3	0.000	0.000	0.000	0.000	0.000	0.000	0.000	0.000	0.341	0.000
TRINITY_DN535097_c0_g1	0.000	0.000	0.000	0.000	0.000	0.000	0.000	0.000	0.000	0.000
TRINITY_DN5350_c0_g1	0.000	0.000	0.000	0.000	0.000	0.000	0.000	0.000	0.000	0.000
TRINITY_DN5350_c0_g2	0.000	0.000	0.000	0.000	0.000	0.000	0.000	0.000	0.000	0.000
TRINITY_DN5350_c1_g1	0.000	0.000	0.000	0.000	0.000	0.000	0.000	0.000	0.000	0.000
TRINITY_DN5350_c3_g1	0.000	4.552	0.000	0.000	0.000	2.287	2.703	0.000	0.880	0.000
TRINITY_DN5350_c3_g2	0.000	0.000	0.000	0.905	0.955	0.000	0.000	0.000	5.012	0.000
TRINITY_DN5350_c8_g1	0.000	0.000	0.000	0.000	0.000	0.000	0.000	0.000	0.000	0.000
TRINITY_DN535100_c1_g1	0.000	0.000	0.000	0.198	0.000	0.000	0.000	0.744	0.595	2.009
TRINITY_DN535104_c0_g1	0.000	0.000	0.000	0.000	0.000	0.000	0.000	0.000	0.000	0.000
TRINITY_DN535105_c0_g1	0.000	0.000	0.000	0.000	0.000	0.000	0.000	0.000	0.117	0.000
TRINITY_DN535105_c1_g1	0.000	0.000	0.395	0.000	0.000	0.000	0.000	0.000	0.129	0.000
TRINITY_DN535106_c0_g1	0.000	0.000	0.000	0.000	0.000	0.000	0.000	0.000	0.000	0.000
TRINITY_DN535107_c0_g1	0.000	0.000	0.000	0.000	0.997	0.000	0.000	0.000	0.000	0.000
TRINITY_DN53510_c0_g1	0.000	0.000	0.000	0.000	0.000	0.000	0.000	0.000	0.000	0.000
TRINITY_DN53510_c0_g2	0.000	0.000	0.000	0.663	0.000	0.000	0.000	0.000	0.000	0.000
TRINITY_DN53510_c0_g3	0.000	2.096	0.000	1.127	1.343	0.000	0.000	0.000	0.063	0.000
TRINITY_DN53510_c1_g1	0.000	0.000	0.000	0.000	0.000	0.000	0.000	0.000	0.000	0.000
TRINITY_DN535111_c0_g1	0.000	0.000	0.000	0.000	0.000	0.000	0.000	0.000	0.000	0.000
TRINITY_DN535113_c0_g1	0.000	0.000	0.000	0.000	0.000	0.000	0.000	0.000	0.000	0.000
TRINITY_DN535114_c0_g1	0.000	0.000	0.000	0.000	0.000	0.000	0.000	0.000	0.221	0.000
TRINITY_DN535114_c0_g2	0.000	0.000	0.000	0.000	0.000	0.000	0.000	0.000	0.000	0.000
TRINITY_DN535115_c0_g1	0.000	0.000	0.000	0.290	1.780	0.000	0.000	0.000	0.000	0.000
TRINITY_DN535117_c0_g1	0.000	0.000	0.000	0.000	0.000	0.000	0.000	0.000	0.000	0.000
TRINITY_DN535118_c0_g1	0.000	0.000	0.000	0.000	0.000	0.000	0.000	0.000	0.000	0.000
TRINITY_DN535118_c1_g1	0.000	0.000	0.000	0.648	0.000	0.000	0.000	0.000	0.291	0.000
TRINITY_DN535119_c0_g1	0.000	0.000	0.000	0.000	0.000	0.000	0.000	0.000	0.000	0.000
TRINITY_DN535124_c0_g1	0.000	0.000	0.000	0.000	0.000	0.000	0.000	0.000	0.000	0.000
TRINITY_DN535125_c2_g1	0.000	0.000	0.000	0.000	0.000	0.000	0.000	0.000	0.000	0.000
TRINITY_DN535126_c0_g1	0.000	1.111	0.000	0.590	0.000	0.000	0.000	0.000	0.237	0.000
TRINITY_DN535127_c0_g1	0.000	0.000	0.000	0.000	0.000	0.000	0.000	0.000	0.000	0.000
TRINITY_DN535129_c0_g1	0.000	0.000	0.000	0.000	0.000	0.000	0.000	0.000	0.514	0.000
TRINITY_DN53512_c0_g1	0.000	0.000	0.000	0.000	0.000	0.000	0.000	0.000	0.382	0.000
TRINITY_DN535131_c0_g1	0.000	0.000	0.000	0.551	0.000	0.000	0.000	0.000	0.000	0.000
TRINITY_DN535132_c0_g1	0.000	0.000	2.814	0.000	0.000	0.000	0.000	0.000	0.000	0.000
TRINITY_DN535134_c0_g1	0.000	0.000	0.000	0.000	0.000	0.000	0.000	0.000	0.389	0.000
TRINITY_DN535135_c0_g1	0.000	0.000	0.626	0.114	0.000	0.317	0.000	0.000	0.069	0.000
TRINITY_DN535137_c0_g1	0.000	0.000	0.000	0.000	0.000	0.000	0.000	0.000	0.000	0.000
TRINITY_DN535139_c0_g1	0.000	0.000	0.000	0.224	0.000	0.000	0.000	0.000	0.270	0.000
TRINITY_DN535140_c0_g2	0.000	0.000	0.000	0.000	0.000	0.000	0.000	0.000	0.000	0.000
TRINITY_DN535142_c0_g1	0.000	0.000	0.000	0.000	0.000	0.000	0.000	0.000	0.000	0.000
TRINITY_DN535143_c0_g1	0.000	0.000	0.000	0.328	0.337	0.000	0.000	0.000	0.595	0.000
TRINITY_DN535144_c0_g1	0.000	0.000	0.000	0.341	0.000	0.000	0.000	0.000	0.000	1.163
TRINITY_DN535146_c0_g1	0.000	0.000	0.000	0.000	0.000	0.000	0.000	0.000	0.000	0.000
TRINITY_DN535147_c0_g1	0.000	0.000	0.000	0.000	0.000	0.000	0.000	0.000	0.000	0.000
TRINITY_DN535147_c1_g1	0.000	1.665	0.000	0.000	0.301	0.000	0.000	5.521	0.377	0.000
TRINITY_DN535147_c2_g1	0.000	0.000	0.000	0.000	0.000	0.000	0.000	0.000	0.000	0.000
TRINITY_DN535147_c3_g1	0.000	0.000	0.000	0.000	0.000	0.000	0.000	0.000	0.292	0.000
TRINITY_DN535148_c0_g1	0.000	0.000	0.000	0.000	0.000	0.000	0.000	0.000	0.000	0.000
TRINITY_DN535149_c0_g1	0.000	0.000	0.000	0.000	0.000	0.000	0.000	0.000	0.217	0.000
TRINITY_DN53514_c0_g1	0.000	0.000	0.000	0.730	1.027	0.000	0.000	1.881	0.735	0.000
TRINITY_DN53514_c0_g2	0.000	0.000	0.000	0.000	0.000	0.000	0.000	0.000	0.935	0.000
TRINITY_DN53514_c1_g1	0.000	0.000	0.000	0.000	0.000	0.000	0.000	0.000	0.000	0.000
TRINITY_DN535150_c0_g1	0.000	0.000	0.000	0.000	1.295	0.000	0.000	0.000	0.379	0.000
TRINITY_DN535151_c0_g1	0.000	0.000	0.000	0.000	0.000	0.000	0.000	0.000	0.465	0.000
TRINITY_DN535152_c0_g1	0.000	0.000	0.248	0.095	0.000	0.000	0.000	0.363	0.000	0.000
TRINITY_DN535152_c0_g2	0.000	0.000	0.000	0.000	0.000	0.000	0.000	0.000	0.000	0.000
TRINITY_DN535154_c0_g1	0.000	0.000	0.000	0.000	0.000	0.000	0.000	0.000	0.000	0.000
TRINITY_DN535154_c1_g1	0.000	0.000	0.000	0.438	0.000	1.262	0.000	0.000	0.000	0.000
TRINITY_DN535156_c0_g1	0.000	0.000	0.000	0.780	0.000	1.123	0.000	0.000	0.712	0.000
TRINITY_DN535156_c0_g2	0.000	0.000	0.000	0.000	0.000	0.000	2.270	0.000	0.000	0.000
TRINITY_DN535157_c0_g1	0.000	0.000	0.000	0.805	0.000	0.000	0.000	0.000	0.000	0.000
TRINITY_DN535158_c0_g1	0.000	3.161	0.536	0.000	0.000	0.000	0.000	0.000	0.000	0.000
TRINITY_DN53515_c0_g1	0.000	0.000	0.000	0.000	0.000	0.000	0.000	0.000	0.000	0.000
TRINITY_DN535161_c0_g1	0.000	0.000	0.000	0.000	0.000	0.000	0.000	0.000	0.000	0.000
TRINITY_DN535162_c0_g1	0.000	0.000	0.000	0.000	0.000	0.000	0.000	0.000	0.000	0.000
TRINITY_DN535164_c0_g1	0.000	0.000	0.000	0.000	0.000	0.000	3.066	0.000	0.382	0.000
TRINITY_DN535165_c0_g1	0.000	0.000	0.000	0.000	0.701	0.000	0.000	0.000	0.000	0.000
TRINITY_DN535167_c0_g1	0.000	0.000	0.000	0.000	0.000	0.000	0.000	0.000	0.000	0.000
TRINITY_DN535168_c0_g1	0.000	0.000	0.000	0.000	0.000	0.000	0.000	0.000	0.000	0.000
TRINITY_DN53516_c0_g1	0.000	1.847	0.000	0.975	1.002	0.000	6.797	1.221	0.589	0.000
TRINITY_DN53516_c0_g3	0.000	0.000	0.000	1.828	0.000	0.000	0.000	0.000	0.000	0.000
TRINITY_DN535170_c0_g1	0.000	0.000	0.000	0.000	0.258	0.000	0.000	0.000	0.076	0.000
TRINITY_DN535171_c0_g1	0.000	0.000	0.000	0.767	0.000	0.000	0.000	0.000	0.000	0.000
TRINITY_DN535174_c0_g1	0.000	0.000	0.000	0.000	0.000	0.978	0.000	0.000	0.206	0.000
TRINITY_DN535175_c0_g1	0.000	5.580	1.210	0.650	2.043	0.000	3.175	0.000	0.000	0.000
TRINITY_DN535176_c0_g1	0.000	0.000	0.000	0.000	0.000	0.000	0.000	0.000	0.256	0.000
TRINITY_DN535177_c0_g1	0.000	0.928	0.000	0.000	0.000	0.000	0.000	0.000	0.197	0.000
TRINITY_DN535177_c1_g1	0.000	1.532	0.000	0.000	0.000	0.000	0.000	0.000	0.000	0.000
TRINITY_DN535177_c3_g1	0.000	0.000	0.000	0.000	0.000	0.000	0.000	0.000	0.000	0.000
TRINITY_DN535177_c4_g1	0.000	0.000	0.762	0.407	0.000	0.000	0.000	0.000	0.000	0.000
TRINITY_DN535177_c5_g1	0.000	0.000	0.000	0.346	0.000	1.991	0.000	0.000	0.000	0.000
TRINITY_DN535179_c0_g1	0.000	0.000	0.000	0.000	0.000	0.000	0.000	0.000	0.000	0.000
TRINITY_DN53517_c0_g1	0.000	0.000	0.000	0.000	0.000	0.000	0.000	0.000	0.000	0.000
TRINITY_DN53517_c11_g1	0.000	0.000	0.000	0.000	0.000	0.000	0.000	0.000	0.000	0.000
TRINITY_DN53517_c1_g1	0.000	0.000	0.000	2.509	0.000	0.000	12.313	0.000	0.000	0.000
TRINITY_DN53517_c2_g1	0.000	2.679	5.252	0.000	0.000	0.000	0.000	0.000	1.155	0.000
TRINITY_DN53517_c3_g1	0.000	0.000	0.000	1.951	0.000	0.000	0.000	0.000	0.798	0.000
TRINITY_DN53517_c4_g1	0.000	0.000	0.000	0.000	0.000	0.000	0.000	0.000	0.000	0.000
TRINITY_DN53517_c5_g1	0.000	7.810	0.000	0.000	1.930	0.000	0.000	0.000	1.124	0.000
TRINITY_DN53517_c6_g1	0.000	0.000	0.000	0.000	0.000	0.000	0.000	0.000	0.000	0.000
TRINITY_DN53517_c7_g1	0.000	0.000	0.000	0.000	0.000	0.000	0.000	0.000	0.000	0.000
TRINITY_DN53517_c9_g1	0.000	2.603	0.000	0.914	0.000	0.000	0.000	0.000	0.000	0.000
TRINITY_DN535180_c0_g1	0.000	0.000	0.000	0.000	0.000	0.000	0.000	0.000	0.000	0.000
TRINITY_DN535180_c1_g1	0.000	1.914	0.000	0.000	0.696	1.913	0.000	0.000	0.408	0.000
TRINITY_DN535181_c0_g1	0.000	0.000	0.000	0.000	0.000	1.755	0.000	0.000	0.000	0.000
TRINITY_DN535183_c0_g1	0.000	0.000	0.365	0.248	0.468	0.000	0.000	0.000	0.025	0.000
TRINITY_DN535183_c1_g1	0.000	0.000	0.000	0.000	0.000	0.000	0.000	0.000	0.000	0.000
TRINITY_DN535183_c3_g1	0.000	0.000	1.487	0.000	0.000	0.000	0.000	0.000	0.000	0.000
TRINITY_DN535183_c5_g1	0.000	0.323	0.421	0.115	0.352	0.320	0.000	0.000	0.697	0.000
TRINITY_DN535183_c6_g1	0.000	0.000	0.000	0.900	0.922	0.000	0.000	0.000	0.181	0.000
TRINITY_DN535183_c9_g1	0.000	0.000	1.668	0.000	0.000	0.000	0.000	0.000	0.000	0.000
TRINITY_DN535184_c0_g1	0.000	0.000	0.000	0.853	0.000	0.000	0.000	0.000	0.000	0.000
TRINITY_DN535187_c0_g1	0.000	0.000	0.000	0.000	0.000	0.000	0.000	0.000	0.000	0.000
TRINITY_DN535188_c0_g1	0.000	0.000	0.000	0.291	0.000	0.000	1.439	0.000	0.176	0.000
TRINITY_DN535189_c0_g1	0.000	0.000	0.000	0.000	0.000	0.000	0.000	0.000	0.000	0.000
TRINITY_DN53518_c0_g1	0.000	0.000	3.982	0.000	5.240	6.171	0.000	0.000	3.501	0.000
TRINITY_DN53518_c1_g1	0.000	0.000	0.000	0.661	0.000	0.000	3.250	0.000	0.000	0.000
TRINITY_DN53518_c2_g1	0.000	0.000	0.000	0.428	1.335	0.000	0.000	3.249	0.000	0.000
TRINITY_DN535191_c0_g1	0.000	0.144	0.000	0.309	0.211	0.142	0.254	0.000	0.189	1.066
TRINITY_DN535192_c0_g1	0.000	0.000	0.000	0.108	0.000	0.000	0.000	0.413	0.000	0.000
TRINITY_DN535193_c0_g2	0.000	0.000	1.353	0.000	0.000	0.000	0.000	0.000	0.000	0.000
TRINITY_DN535195_c0_g1	0.000	0.000	0.000	0.000	0.000	0.000	0.000	0.000	0.000	0.000
TRINITY_DN535195_c1_g1	0.000	0.000	0.000	0.000	0.000	0.000	0.000	0.000	0.000	0.000
TRINITY_DN535196_c0_g1	0.000	0.000	0.000	0.000	0.000	0.000	0.000	0.000	0.000	0.000
TRINITY_DN535197_c1_g1	0.000	0.000	0.000	0.000	0.000	0.000	0.000	0.000	0.000	0.000
TRINITY_DN535198_c0_g1	0.000	0.000	0.223	0.000	0.000	0.000	0.000	0.238	0.112	0.000
TRINITY_DN535199_c0_g2	0.000	0.000	0.000	0.000	0.000	0.000	0.000	0.000	0.000	8.321
TRINITY_DN53519_c3_g1	0.000	0.000	0.000	0.888	0.947	0.000	0.000	0.000	0.000	0.000
TRINITY_DN53519_c4_g1	9.154	3.333	1.000	63.676	0.000	0.000	0.000	2.068	0.604	9.808
TRINITY_DN5351_c0_g1	0.000	0.314	0.347	0.084	0.487	0.000	0.628	0.598	0.122	0.000
TRINITY_DN5351_c17_g1	0.000	2.210	0.000	0.000	0.000	0.000	0.000	0.000	0.000	0.000
TRINITY_DN5351_c19_g1	0.000	0.000	0.000	0.227	0.000	0.000	0.000	0.000	0.000	0.000
TRINITY_DN5351_c1_g2	0.000	0.000	0.000	0.000	0.665	0.000	1.700	2.909	0.580	0.000
TRINITY_DN5351_c1_g3	0.000	0.000	0.000	0.000	0.000	0.000	0.000	0.000	0.402	0.000
TRINITY_DN5351_c20_g1	0.000	0.000	0.000	0.000	0.000	0.000	0.000	0.000	0.000	0.000
TRINITY_DN5351_c2_g1	0.000	1.089	0.000	1.141	0.789	0.000	0.000	0.000	0.000	0.000
TRINITY_DN5351_c2_g2	0.000	0.000	0.000	0.000	1.421	0.000	0.000	0.000	0.218	0.000
TRINITY_DN5351_c3_g1	0.000	2.131	0.000	0.328	0.000	0.000	3.643	0.000	0.000	0.000
TRINITY_DN5351_c3_g3	0.000	0.000	0.000	0.000	0.000	0.000	0.000	0.000	0.000	0.000
TRINITY_DN5351_c4_g1	0.000	0.000	3.310	0.000	2.117	0.000	11.654	0.000	0.000	0.000
TRINITY_DN535200_c0_g1	0.000	0.000	0.000	0.000	0.000	0.000	0.000	0.000	0.000	0.000
TRINITY_DN535200_c0_g2	0.000	0.000	0.000	0.000	0.000	0.000	0.000	0.000	0.000	0.000
TRINITY_DN535200_c1_g1	0.000	0.000	1.062	0.000	0.000	0.000	0.000	0.000	0.000	0.000
TRINITY_DN535200_c1_g2	0.000	0.000	0.000	0.000	0.000	0.000	0.000	0.000	0.000	0.000
TRINITY_DN535200_c3_g1	0.000	0.000	0.000	0.452	0.000	0.000	0.000	0.000	0.479	0.000
TRINITY_DN535200_c4_g1	0.000	0.000	0.000	0.000	0.000	0.000	0.000	0.000	0.536	0.000
TRINITY_DN535200_c6_g1	0.000	0.000	0.000	0.000	0.000	0.000	0.000	0.000	0.368	0.000
TRINITY_DN535200_c7_g1	0.000	0.000	0.000	0.000	0.000	0.000	0.000	0.000	0.000	0.000
TRINITY_DN535203_c0_g1	0.000	0.000	0.000	0.000	0.053	0.000	0.000	0.000	0.000	0.000
TRINITY_DN535204_c0_g1	0.000	0.000	0.000	0.000	0.412	0.000	0.000	0.000	0.000	0.000
TRINITY_DN535205_c0_g1	0.000	0.000	0.000	0.000	0.000	0.000	0.000	0.000	0.303	0.000
TRINITY_DN535205_c0_g2	0.000	0.000	0.000	0.000	0.000	2.420	0.000	0.000	1.023	0.000
TRINITY_DN535205_c0_g3	0.000	0.000	0.000	0.000	0.000	0.000	0.000	0.000	0.000	0.000
TRINITY_DN535205_c1_g1	0.000	0.000	0.000	0.000	0.604	0.000	0.000	0.000	0.000	0.000
TRINITY_DN535205_c3_g2	0.000	2.415	0.000	0.588	0.000	2.766	1.281	0.000	1.427	1.991
TRINITY_DN535206_c0_g1	0.000	0.000	0.000	0.000	0.000	0.000	0.000	0.000	0.000	0.000
TRINITY_DN535206_c1_g1	0.000	0.000	0.000	0.000	0.000	0.000	0.000	0.000	0.000	0.000
TRINITY_DN535208_c0_g1	0.000	0.000	0.000	0.000	0.000	0.000	0.000	0.000	0.000	0.000
TRINITY_DN535209_c0_g1	0.000	0.000	0.000	0.828	0.000	0.000	0.000	0.000	0.000	0.000
TRINITY_DN535209_c0_g2	0.000	0.000	4.395	0.000	0.000	0.000	0.000	0.000	0.000	0.000
TRINITY_DN535209_c2_g1	0.000	0.000	0.000	0.000	0.000	0.000	0.000	0.000	0.000	0.000
TRINITY_DN53520_c0_g1	0.000	0.000	0.000	0.000	0.000	2.664	0.000	0.000	0.567	0.000
TRINITY_DN535212_c0_g1	0.000	0.000	0.000	0.000	0.000	0.000	0.000	0.000	0.000	5.505
TRINITY_DN535213_c0_g1	0.000	0.000	0.000	0.000	0.000	0.000	0.000	0.000	0.000	0.000
TRINITY_DN535214_c0_g1	0.000	0.110	0.398	0.000	0.000	0.000	0.000	0.000	0.133	0.000
TRINITY_DN535214_c1_g1	0.000	0.000	1.038	0.000	0.000	0.000	0.000	0.000	0.000	0.000
TRINITY_DN535214_c1_g2	0.000	0.000	0.000	0.000	0.000	0.000	0.000	0.000	0.000	0.000
TRINITY_DN535214_c1_g3	0.000	0.000	0.000	0.000	0.000	0.000	0.000	0.000	0.202	0.000
TRINITY_DN535214_c1_g4	0.000	0.000	0.000	0.000	0.000	0.000	0.000	0.000	0.000	0.000
TRINITY_DN535214_c2_g1	0.000	0.000	0.000	0.193	0.495	1.073	0.000	0.371	0.411	0.000
TRINITY_DN535214_c2_g2	0.000	0.000	0.000	0.000	0.000	0.000	0.000	0.000	0.000	0.000
TRINITY_DN535214_c3_g2	0.000	0.685	0.000	0.000	0.000	0.000	0.000	0.000	0.719	0.000
TRINITY_DN535214_c4_g1	0.000	0.000	0.000	0.000	0.000	0.000	0.000	0.000	0.000	0.000
TRINITY_DN535214_c6_g1	0.000	0.000	0.000	0.298	0.152	0.417	0.000	0.000	0.180	0.000
TRINITY_DN535214_c7_g1	0.000	0.000	0.906	0.000	0.000	0.000	1.205	0.915	0.294	0.000
TRINITY_DN535214_c9_g1	0.000	0.000	2.368	1.275	0.000	0.000	0.000	2.452	0.529	6.526
TRINITY_DN535217_c0_g1	0.000	0.000	1.005	0.000	0.000	0.000	0.000	0.000	0.000	0.000
TRINITY_DN535217_c1_g1	0.000	0.000	0.000	0.000	0.000	0.000	0.000	0.000	0.000	0.000
TRINITY_DN535219_c0_g1	0.000	0.000	0.000	0.000	0.000	0.000	0.000	0.000	0.000	0.000
TRINITY_DN535219_c1_g1	0.000	0.000	0.000	0.000	0.000	0.000	0.000	0.000	0.000	0.000
TRINITY_DN535219_c1_g2	0.000	0.000	0.000	0.000	0.000	0.000	0.000	0.000	0.000	0.000
TRINITY_DN535219_c2_g1	0.000	0.000	0.000	0.000	0.000	0.000	0.000	0.000	0.357	0.000
TRINITY_DN535219_c3_g1	0.000	0.000	0.000	0.607	0.000	0.000	0.000	0.000	0.371	0.000
TRINITY_DN53521_c0_g1	0.000	0.000	0.000	0.000	0.000	0.000	0.000	0.000	0.517	0.000
TRINITY_DN53521_c2_g1	0.000	0.000	0.000	0.000	0.000	0.000	0.000	0.000	0.000	0.000
TRINITY_DN53521_c3_g1	0.000	0.000	0.000	0.000	0.000	0.000	0.000	0.000	1.043	0.000
TRINITY_DN53521_c4_g1	0.000	0.000	0.000	0.000	0.000	0.000	0.000	0.000	0.000	0.000
TRINITY_DN53521_c6_g1	0.000	0.000	0.000	0.000	0.779	0.000	0.000	0.000	0.454	0.000
TRINITY_DN53521_c7_g1	0.000	0.000	0.000	0.000	0.000	0.000	0.000	0.000	0.000	9.523
TRINITY_DN535220_c0_g1	0.000	0.000	0.000	0.000	0.000	0.000	0.000	1.939	0.000	0.000
TRINITY_DN535221_c0_g1	0.000	0.000	0.000	0.000	0.000	0.000	0.000	0.000	0.000	0.000
TRINITY_DN535221_c1_g1	0.000	0.000	0.000	0.000	0.000	0.000	0.000	0.000	0.000	0.000
TRINITY_DN535222_c0_g1	0.000	0.000	0.000	0.000	0.000	0.000	0.000	0.000	0.000	0.000
TRINITY_DN535229_c0_g1	0.000	0.000	0.000	1.273	0.000	2.445	0.000	0.000	1.293	0.000
TRINITY_DN53522_c0_g1	0.000	0.000	0.000	0.000	0.000	0.000	0.000	0.000	0.000	0.000
TRINITY_DN53522_c0_g2	0.000	0.000	0.000	0.000	0.000	0.000	0.000	0.000	0.000	0.000
TRINITY_DN535230_c0_g1	0.000	0.000	1.113	0.000	0.000	0.000	0.000	4.590	0.365	0.000
TRINITY_DN535232_c0_g1	0.000	0.000	0.000	0.000	0.000	0.000	0.000	0.000	0.000	0.000
TRINITY_DN535232_c1_g1	0.000	0.000	0.000	0.000	0.000	0.431	0.000	0.000	0.000	0.000
TRINITY_DN535235_c0_g1	0.000	0.000	0.000	0.000	0.000	0.000	0.000	0.000	0.226	0.000
TRINITY_DN535237_c0_g1	0.000	0.000	0.000	0.000	0.000	0.000	0.000	0.000	0.063	0.000
TRINITY_DN535237_c1_g1	0.000	0.000	0.000	0.000	0.000	0.000	0.000	0.000	0.000	0.000
TRINITY_DN53523_c0_g1	0.000	0.000	0.000	0.000	0.000	0.634	1.108	0.842	0.000	0.000
TRINITY_DN53523_c0_g2	0.000	0.000	0.000	0.000	0.000	0.000	0.000	0.000	0.211	0.000
TRINITY_DN53523_c0_g3	0.000	0.000	1.531	0.227	0.695	0.000	0.000	0.000	0.448	0.000
TRINITY_DN53523_c0_g5	0.000	0.000	0.000	0.000	0.000	2.256	0.000	0.000	0.000	0.000
TRINITY_DN53523_c2_g1	0.000	0.000	0.000	0.000	0.000	0.000	0.000	0.000	0.000	0.000
TRINITY_DN535240_c0_g1	0.000	0.000	0.000	0.173	0.000	0.000	0.000	0.000	0.312	0.000
TRINITY_DN535242_c0_g1	0.000	0.000	0.000	0.000	0.000	0.000	0.000	0.000	0.000	0.000
TRINITY_DN535244_c0_g1	0.000	0.000	0.000	0.000	0.000	0.000	0.000	0.000	0.000	0.000
TRINITY_DN535246_c0_g1	0.000	0.000	0.000	0.000	0.514	0.000	0.000	0.000	0.000	0.000
TRINITY_DN535246_c0_g2	0.000	0.000	0.000	0.000	0.000	0.000	0.000	0.000	0.000	0.000
TRINITY_DN535248_c0_g2	0.000	0.000	0.000	0.450	0.000	0.000	0.000	0.000	0.000	0.000
TRINITY_DN535248_c1_g1	0.000	0.000	0.000	0.000	0.765	0.000	0.000	0.000	0.672	0.000
TRINITY_DN535248_c2_g1	0.000	0.000	0.000	0.000	0.252	0.000	0.000	0.000	0.000	0.000
TRINITY_DN535248_c3_g1	0.000	0.887	0.000	0.000	0.000	0.000	0.000	0.000	0.378	0.000
TRINITY_DN53524_c0_g1	0.000	2.115	0.000	0.000	0.000	0.000	0.000	0.000	0.000	0.000
TRINITY_DN535250_c0_g1	0.000	0.405	0.000	0.000	0.000	0.000	0.000	0.000	0.347	0.000
TRINITY_DN535251_c0_g1	0.000	0.000	0.000	0.000	0.441	0.000	0.000	0.000	0.000	0.000
TRINITY_DN535252_c0_g2	0.000	0.000	0.000	0.000	0.000	0.000	0.000	0.000	0.000	0.000
TRINITY_DN535254_c0_g1	0.000	0.000	0.000	0.000	0.000	0.000	0.000	0.000	0.000	0.000
TRINITY_DN535254_c1_g1	0.000	0.000	0.000	0.000	0.000	0.000	0.000	0.000	0.000	0.000
TRINITY_DN535256_c0_g2	0.000	0.000	0.000	0.000	0.000	1.306	0.000	0.000	0.554	0.000
TRINITY_DN535256_c0_g3	0.000	0.000	0.000	0.000	0.000	0.000	0.000	0.000	0.000	0.000
TRINITY_DN535257_c0_g1	0.000	0.000	0.000	0.163	0.333	2.749	0.000	0.000	0.295	0.000
TRINITY_DN535259_c3_g1	0.000	0.000	0.000	0.000	0.000	0.000	0.000	0.000	0.000	0.000
TRINITY_DN535259_c4_g1	0.000	0.000	0.000	0.000	0.696	1.808	0.000	0.000	0.384	0.000
TRINITY_DN53525_c0_g1	3.841	1.088	2.228	3.227	1.397	1.094	2.849	1.816	2.450	0.400
TRINITY_DN53525_c0_g2	0.000	0.797	0.432	1.061	0.516	0.616	0.192	0.924	1.184	0.285
TRINITY_DN53525_c1_g1	2.771	2.206	5.348	2.494	3.824	2.955	3.089	1.769	0.762	0.671
TRINITY_DN53525_c2_g1	0.000	0.000	0.000	0.000	0.000	0.000	0.000	0.000	0.000	0.000
TRINITY_DN53525_c3_g1	0.000	0.000	0.000	0.000	0.000	0.000	0.000	0.000	0.000	0.000
TRINITY_DN53525_c4_g1	0.000	0.000	0.000	0.282	0.289	0.000	0.000	0.000	0.000	0.000
TRINITY_DN535261_c2_g1	4.131	1.221	0.566	0.311	0.191	1.374	0.614	0.241	0.038	1.928
TRINITY_DN535266_c0_g1	0.000	0.000	0.000	0.714	0.345	0.964	0.000	0.000	0.714	0.000
TRINITY_DN535266_c3_g1	0.000	0.000	0.573	0.000	0.000	0.000	0.000	0.000	0.186	0.000
TRINITY_DN535267_c0_g1	0.000	0.000	0.000	0.238	0.000	0.000	0.000	0.000	0.000	0.000
TRINITY_DN535267_c2_g1	0.000	0.000	0.000	0.000	0.000	0.000	0.000	0.000	0.000	0.000
TRINITY_DN535268_c0_g1	0.000	0.000	0.000	0.000	0.000	0.000	0.000	2.051	0.658	0.000
TRINITY_DN535269_c0_g1	0.000	0.000	0.000	0.000	0.000	0.000	0.000	0.000	0.000	0.000
TRINITY_DN535269_c0_g2	0.000	0.000	0.000	0.000	0.000	0.000	0.000	0.000	0.000	0.000
TRINITY_DN53526_c0_g1	0.000	1.785	1.429	2.590	1.451	1.776	1.040	1.072	1.884	2.140
TRINITY_DN535270_c0_g1	0.000	0.000	0.000	0.000	0.000	0.000	0.000	0.000	0.000	0.000
TRINITY_DN535270_c1_g1	0.000	0.000	2.039	0.362	0.000	0.000	0.000	0.000	0.000	0.000
TRINITY_DN535272_c0_g1	0.000	0.000	0.000	0.000	1.509	0.000	0.000	1.109	0.178	0.000
TRINITY_DN535273_c0_g1	0.000	0.000	2.096	0.562	0.000	1.615	0.000	0.000	0.343	5.758
TRINITY_DN535273_c10_g1	0.000	0.000	0.000	0.000	0.000	0.000	0.000	0.000	0.000	0.000
TRINITY_DN535273_c1_g1	0.000	0.000	0.000	0.000	0.000	0.000	0.000	0.000	0.000	0.000
TRINITY_DN535273_c2_g1	0.000	0.000	0.000	0.000	0.000	0.000	0.000	0.000	0.000	0.000
TRINITY_DN535273_c3_g1	0.000	0.000	0.000	0.000	0.000	0.000	0.000	0.000	0.000	0.000
TRINITY_DN535273_c5_g1	0.000	0.000	0.000	0.000	0.000	0.000	0.000	0.000	0.000	0.000
TRINITY_DN535278_c0_g1	0.000	0.000	0.596	0.319	0.656	0.000	0.000	0.000	0.193	0.000
TRINITY_DN535279_c1_g1	0.000	0.000	0.000	0.000	0.478	0.000	0.000	0.000	0.000	0.000
TRINITY_DN53527_c0_g1	22.446	5.662	0.932	4.314	5.398	10.797	0.000	4.972	9.548	5.095
TRINITY_DN53527_c0_g2	0.000	6.638	5.277	2.655	2.239	7.304	1.978	6.757	2.334	0.000
TRINITY_DN535280_c0_g1	0.000	0.774	0.000	0.820	0.231	0.314	1.348	0.000	0.301	0.000
TRINITY_DN535281_c0_g1	0.000	0.000	0.230	0.273	0.128	0.000	0.000	0.000	0.166	0.000
TRINITY_DN535282_c0_g1	5.707	3.027	3.262	1.491	2.545	0.000	3.763	0.000	1.293	1.598
TRINITY_DN535282_c0_g2	0.000	0.000	0.000	0.000	0.000	0.000	0.000	0.000	0.142	0.000
TRINITY_DN535282_c0_g3	0.000	0.000	0.000	0.000	1.381	0.000	0.000	0.000	0.405	0.000
TRINITY_DN535285_c0_g1	0.000	0.000	0.000	0.000	0.000	0.000	0.000	1.316	0.000	0.000
TRINITY_DN535286_c0_g1	0.000	0.000	0.000	0.000	0.000	0.000	0.000	0.000	0.000	0.000
TRINITY_DN535287_c0_g1	0.000	0.000	0.000	0.000	1.108	1.525	0.000	0.000	0.000	0.000
TRINITY_DN535288_c0_g1	0.000	0.115	0.000	0.000	0.557	0.000	0.000	0.000	0.000	0.000
TRINITY_DN53528_c0_g1	0.000	0.415	0.000	0.147	0.000	0.000	0.000	0.000	0.089	0.000
TRINITY_DN535290_c0_g1	0.000	0.000	0.000	0.676	0.920	1.910	0.000	1.688	0.406	0.000
TRINITY_DN535292_c0_g1	0.000	0.000	0.000	0.000	0.000	0.000	0.000	0.000	0.245	0.000
TRINITY_DN535293_c1_g1	0.000	0.000	0.000	0.000	0.000	0.000	0.000	2.844	0.000	0.000
TRINITY_DN535294_c0_g1	0.000	0.000	0.000	0.000	0.287	0.000	0.000	0.000	0.339	0.000
TRINITY_DN535295_c0_g1	0.000	0.803	1.582	0.000	0.000	2.420	1.398	0.000	0.000	0.000
TRINITY_DN535295_c2_g1	0.000	0.000	0.000	0.000	0.000	0.000	0.000	0.000	0.000	0.000
TRINITY_DN535295_c5_g1	0.000	0.000	0.000	0.422	0.000	0.000	0.000	0.000	0.000	0.000
TRINITY_DN535296_c0_g1	0.000	0.000	0.000	0.000	0.000	0.000	0.000	0.000	0.222	0.000
TRINITY_DN535296_c1_g1	0.000	0.000	0.000	0.000	0.000	2.068	0.000	0.000	0.000	0.000
TRINITY_DN535297_c0_g1	0.000	0.670	0.000	0.949	0.727	0.000	0.000	0.889	0.000	0.000
TRINITY_DN535299_c0_g1	0.000	0.000	0.000	0.000	0.000	0.000	0.000	0.000	0.000	0.000
TRINITY_DN53529_c0_g1	0.000	0.201	0.130	0.573	0.514	0.990	0.000	0.000	0.436	0.000
TRINITY_DN53529_c0_g3	3.189	0.000	0.000	0.235	0.598	0.410	0.724	0.531	0.177	0.000
TRINITY_DN53529_c0_g4	0.000	1.718	1.125	0.203	1.865	1.145	0.000	1.524	0.000	0.000
TRINITY_DN53529_c2_g1	0.000	1.287	0.670	0.550	1.127	0.509	0.453	0.000	0.725	0.000
TRINITY_DN53529_c4_g1	0.000	0.000	0.000	0.000	0.000	0.000	0.000	0.000	0.097	0.000
TRINITY_DN53529_c5_g1	0.000	0.000	2.930	0.000	0.000	6.799	0.000	0.000	0.000	0.000
TRINITY_DN5352_c0_g1	0.000	4.486	3.678	0.725	1.195	0.000	5.738	1.485	1.726	0.000
TRINITY_DN5352_c1_g1	0.000	0.000	0.000	0.000	0.000	0.000	0.000	0.000	0.000	0.000
TRINITY_DN535300_c0_g1	0.000	0.000	2.260	0.165	0.762	0.000	0.000	0.335	0.201	0.000
TRINITY_DN535302_c1_g1	0.000	0.988	0.000	0.351	0.240	0.326	0.578	0.894	0.142	0.000
TRINITY_DN535303_c0_g1	0.000	0.000	0.000	0.000	0.000	0.000	0.000	0.000	1.006	0.000
TRINITY_DN535304_c1_g1	0.000	3.107	1.220	0.220	0.898	0.000	0.000	0.825	0.529	0.000
TRINITY_DN535304_c3_g1	0.000	0.000	3.144	1.686	0.000	0.000	0.000	0.000	0.000	0.000
TRINITY_DN535305_c0_g1	0.000	0.000	0.000	0.000	0.000	0.000	0.000	0.000	0.000	0.000
TRINITY_DN535306_c0_g1	0.000	0.000	0.000	0.000	0.000	0.000	1.612	0.000	0.000	0.000
TRINITY_DN535307_c0_g1	0.000	0.000	0.000	0.000	0.564	0.000	0.000	0.000	0.330	0.000
TRINITY_DN535309_c0_g1	0.000	0.000	0.000	0.314	0.000	0.000	0.000	0.000	0.190	0.000
TRINITY_DN53530_c0_g1	0.000	0.000	0.000	0.930	7.175	0.000	0.000	0.000	0.000	0.000
TRINITY_DN535310_c0_g1	0.000	1.089	0.000	0.000	0.000	0.000	3.760	0.000	0.235	0.000
TRINITY_DN535313_c1_g1	0.000	0.000	0.000	0.000	0.000	0.000	0.000	0.000	0.000	0.000
TRINITY_DN535313_c2_g1	0.000	0.000	0.687	0.000	0.000	0.000	0.000	0.000	0.000	0.000
TRINITY_DN535314_c0_g1	0.000	2.351	0.000	27.744	0.000	0.000	0.000	3.163	0.000	0.000
TRINITY_DN535315_c0_g1	0.000	0.000	0.000	0.000	0.000	0.000	0.000	0.000	0.490	0.000
TRINITY_DN535315_c0_g2	0.000	0.000	0.000	0.489	0.000	0.000	0.000	0.000	0.530	0.000
TRINITY_DN535315_c0_g3	0.000	0.000	0.000	0.369	0.000	0.000	0.000	0.000	0.224	0.000
TRINITY_DN535315_c0_g4	0.000	0.000	0.000	1.529	0.000	0.000	0.000	0.000	0.312	5.223
TRINITY_DN535315_c0_g5	0.000	0.992	0.000	0.235	1.322	0.983	0.000	0.000	0.159	0.000
TRINITY_DN535315_c2_g1	0.000	2.191	0.000	2.599	0.000	0.000	0.000	2.938	1.396	0.000
TRINITY_DN535316_c0_g1	0.000	0.000	0.000	0.000	0.366	0.000	0.000	0.000	0.429	0.000
TRINITY_DN535317_c0_g1	0.000	0.000	0.000	0.000	0.000	0.000	0.000	0.000	0.000	0.000
TRINITY_DN535318_c0_g1	0.000	0.000	0.000	0.000	0.000	0.000	0.000	0.000	0.405	0.000
TRINITY_DN535318_c1_g1	0.000	0.000	0.000	0.000	0.330	0.000	0.000	0.000	0.000	0.000
TRINITY_DN535319_c0_g1	0.000	0.000	0.000	0.000	0.000	1.099	0.000	0.000	0.000	0.000
TRINITY_DN53531_c0_g1	0.000	0.000	0.410	0.000	0.000	0.000	0.000	0.428	1.497	0.000
TRINITY_DN53531_c0_g2	0.000	0.000	0.225	0.206	0.340	0.114	0.408	0.000	0.189	0.000
TRINITY_DN535320_c0_g1	0.000	0.000	0.519	0.000	0.485	0.000	0.000	0.000	0.000	0.000
TRINITY_DN535320_c1_g1	0.000	0.000	0.000	0.000	0.000	0.000	0.000	0.000	0.000	5.871
TRINITY_DN535321_c1_g1	0.000	0.000	0.700	0.570	0.000	0.000	0.000	0.000	0.000	0.000
TRINITY_DN535323_c0_g1	0.000	0.000	0.000	0.000	0.000	0.000	0.000	0.000	0.000	0.000
TRINITY_DN535324_c0_g1	0.000	0.000	0.000	0.000	0.000	4.501	0.000	0.000	0.000	0.000
TRINITY_DN535325_c0_g1	0.000	0.000	0.000	0.000	0.000	0.000	0.000	0.000	0.000	0.000
TRINITY_DN535326_c0_g1	0.000	0.000	0.000	0.000	0.129	0.695	0.000	0.000	0.000	0.000
TRINITY_DN535327_c0_g1	0.000	0.000	0.000	0.152	0.155	0.000	0.000	7.300	0.367	0.000
TRINITY_DN535327_c1_g1	0.000	0.000	0.000	0.612	0.000	0.000	0.000	0.000	0.000	0.000
TRINITY_DN53532_c0_g1	0.000	0.000	0.000	0.000	0.000	0.000	0.000	0.000	0.322	0.000
TRINITY_DN53532_c1_g1	0.000	0.000	0.000	0.000	0.495	2.384	1.541	3.132	0.000	3.197
TRINITY_DN53532_c1_g2	0.000	0.000	0.000	0.000	0.000	0.000	0.000	0.000	0.249	0.000
TRINITY_DN53532_c1_g3	0.000	0.000	0.000	0.000	3.039	0.000	3.551	0.000	0.444	0.000
TRINITY_DN53532_c2_g1	0.000	0.000	0.000	0.895	0.000	0.000	0.000	0.000	0.552	0.000
TRINITY_DN53532_c3_g1	0.000	0.000	0.000	0.000	0.000	0.000	0.000	0.000	0.000	0.000
TRINITY_DN535332_c0_g1	0.000	0.000	0.000	0.000	0.000	0.000	0.000	0.000	0.000	0.000
TRINITY_DN535333_c0_g1	0.000	1.139	0.000	0.000	0.000	0.000	0.000	0.000	0.000	0.000
TRINITY_DN535333_c0_g2	0.000	2.151	0.000	0.000	0.000	0.000	0.000	0.000	0.000	0.000
TRINITY_DN535334_c3_g1	0.000	0.000	0.455	0.000	0.000	0.000	1.209	0.000	0.000	0.000
TRINITY_DN535334_c7_g1	0.000	0.000	0.000	0.000	0.000	0.000	0.000	0.000	0.000	0.000
TRINITY_DN535335_c0_g1	0.000	0.000	0.000	0.000	0.267	0.729	0.000	0.000	0.000	0.000
TRINITY_DN535336_c0_g2	0.000	0.545	0.943	0.129	0.532	0.895	0.320	0.502	0.553	0.669
TRINITY_DN535336_c0_g4	0.000	0.000	0.000	0.000	0.000	0.000	0.000	0.000	0.000	0.000
TRINITY_DN535336_c0_g5	0.000	0.000	0.000	0.000	0.000	0.000	0.000	0.000	0.118	1.985
TRINITY_DN535336_c2_g1	0.000	0.000	2.425	0.000	0.278	0.002	1.342	0.000	0.861	0.000
TRINITY_DN535336_c3_g1	0.000	0.000	0.000	0.000	0.000	0.000	2.074	0.000	0.000	0.000
TRINITY_DN535337_c2_g1	0.000	4.794	0.000	0.000	0.000	0.000	0.000	0.000	0.000	0.000
TRINITY_DN535337_c3_g1	0.000	0.000	0.000	1.078	0.220	1.826	1.064	0.000	0.260	0.000
TRINITY_DN535337_c4_g1	0.000	0.000	0.000	0.850	0.000	0.907	1.598	0.610	0.488	0.000
TRINITY_DN535337_c5_g1	0.000	0.000	0.000	0.000	0.164	0.451	0.000	0.000	0.097	0.000
TRINITY_DN535337_c6_g1	0.000	0.000	0.724	0.000	0.801	0.553	0.000	0.738	0.354	0.000
TRINITY_DN535337_c8_g1	0.000	0.000	0.000	0.000	0.000	0.000	0.000	0.000	0.000	0.000
TRINITY_DN535339_c0_g1	0.000	0.000	0.000	0.000	0.451	0.000	0.000	0.000	0.265	0.000
TRINITY_DN53533_c0_g1	0.000	0.000	1.313	0.000	0.000	0.000	0.000	0.000	0.850	0.000
TRINITY_DN53533_c0_g2	0.000	0.000	5.851	0.000	0.000	1.999	0.000	0.000	0.842	0.000
TRINITY_DN53533_c1_g2	0.000	0.000	0.000	0.000	0.956	0.000	0.000	1.753	0.000	0.000
TRINITY_DN53533_c1_g3	0.000	0.000	0.000	0.000	0.000	0.000	0.000	0.000	0.741	0.000
TRINITY_DN53533_c1_g5	0.000	0.000	0.000	0.000	0.475	0.000	0.000	0.000	0.000	0.000
TRINITY_DN53533_c4_g1	0.000	0.000	0.000	0.000	0.000	0.000	0.000	0.000	0.000	0.000
TRINITY_DN53533_c5_g1	0.000	0.000	0.000	0.850	0.000	0.000	0.000	0.000	0.000	0.000
TRINITY_DN535340_c0_g1	0.000	0.000	0.000	0.000	0.000	0.000	0.000	0.000	0.000	0.000
TRINITY_DN535341_c0_g1	0.000	0.000	0.000	0.000	0.000	0.000	0.000	0.000	0.000	0.000
TRINITY_DN535341_c0_g2	0.000	0.000	0.000	0.000	0.000	0.000	0.000	0.000	0.000	0.000
TRINITY_DN535341_c1_g1	0.000	0.000	0.000	0.000	0.000	0.000	0.000	0.000	0.000	0.000
TRINITY_DN535343_c0_g1	0.000	0.000	0.000	0.000	0.000	0.000	0.000	0.000	0.290	0.000
TRINITY_DN535344_c0_g1	0.000	0.000	0.000	1.406	0.000	0.000	0.000	0.000	0.000	0.000
TRINITY_DN535344_c1_g1	0.000	0.000	0.000	0.234	0.239	0.000	0.000	0.877	0.405	0.000
TRINITY_DN535344_c2_g1	0.000	0.000	0.000	0.000	0.000	0.000	0.000	0.000	0.000	0.000
TRINITY_DN535345_c0_g1	0.000	0.000	0.000	0.000	0.000	0.000	0.000	2.938	0.000	0.000
TRINITY_DN535346_c0_g1	0.000	0.000	0.000	0.000	2.303	0.000	0.000	0.000	0.000	0.000
TRINITY_DN535347_c0_g1	0.000	0.000	0.000	0.000	0.000	1.146	0.000	0.000	0.000	0.000
TRINITY_DN535348_c1_g1	0.000	1.084	0.000	0.000	0.000	0.000	0.948	0.000	0.000	0.000
TRINITY_DN535348_c2_g1	0.000	0.000	0.000	0.000	0.000	0.000	0.000	0.000	0.266	0.000
TRINITY_DN535349_c0_g1	0.000	0.000	0.000	0.114	0.000	0.956	0.565	0.000	0.208	0.000
TRINITY_DN53534_c0_g1	0.000	0.000	0.000	0.000	0.000	0.000	0.000	0.000	0.000	0.000
TRINITY_DN53534_c0_g2	0.000	0.000	0.000	0.000	0.000	0.000	0.000	0.000	0.000	4.111
TRINITY_DN53534_c0_g3	0.000	0.000	0.000	0.000	0.000	0.000	0.000	0.000	0.000	0.000
TRINITY_DN53534_c1_g2	0.000	0.000	1.616	0.431	0.000	0.000	0.000	0.000	0.000	0.000
TRINITY_DN53534_c1_g3	0.000	0.000	1.264	0.000	0.000	1.957	0.000	0.000	0.000	0.000
TRINITY_DN53534_c1_g4	0.000	2.143	0.000	0.000	0.000	3.231	0.000	0.000	0.000	0.000
TRINITY_DN535350_c0_g1	0.000	0.000	0.000	0.000	0.000	0.000	0.000	0.000	0.222	0.000
TRINITY_DN535351_c0_g1	0.000	0.000	0.000	0.000	0.000	0.000	0.000	0.000	0.000	0.000
TRINITY_DN535354_c0_g1	0.000	0.000	0.000	0.000	0.000	0.000	0.000	0.000	0.000	0.000
TRINITY_DN535356_c0_g1	0.000	0.000	0.000	0.000	0.000	0.000	0.000	0.000	0.000	0.000
TRINITY_DN535357_c0_g1	0.000	0.000	0.754	0.000	0.000	0.000	0.000	0.000	0.000	0.000
TRINITY_DN535358_c0_g1	0.000	0.000	1.637	0.000	0.000	0.000	0.000	0.000	0.000	0.000
TRINITY_DN535359_c0_g2	0.000	0.000	0.000	0.000	2.536	0.336	0.000	0.000	0.292	0.000
TRINITY_DN535359_c1_g1	0.000	0.000	0.000	0.000	0.000	0.000	0.000	0.000	0.000	0.000
TRINITY_DN535359_c2_g1	0.000	0.000	0.229	0.000	0.000	1.047	0.000	0.206	0.101	0.000
TRINITY_DN535359_c3_g1	0.000	0.000	0.000	0.583	0.596	0.000	0.000	0.000	0.176	0.000
TRINITY_DN535359_c4_g1	0.000	0.000	0.000	0.000	0.000	0.000	0.000	0.000	0.240	0.000
TRINITY_DN535359_c5_g1	0.000	0.384	1.502	0.409	0.000	0.762	0.674	0.772	0.330	0.000
TRINITY_DN535359_c6_g1	0.000	0.000	0.000	0.000	0.000	0.000	0.000	0.000	0.000	0.000
TRINITY_DN535359_c8_g1	0.000	0.000	0.000	0.879	0.000	0.000	0.000	0.000	0.541	0.000
TRINITY_DN53535_c1_g1	0.000	0.000	0.000	0.000	0.000	0.000	0.000	0.000	0.000	0.000
TRINITY_DN53535_c1_g2	0.000	0.000	0.000	0.000	1.129	0.000	0.000	0.000	0.499	0.000
TRINITY_DN53535_c2_g1	0.000	0.000	0.000	1.576	0.000	0.000	0.000	0.000	0.000	0.000
TRINITY_DN53535_c3_g1	0.000	0.000	0.000	0.000	0.000	0.000	0.000	0.000	0.000	0.000
TRINITY_DN53535_c4_g1	0.000	0.000	0.000	0.000	0.000	0.000	0.000	0.000	0.000	0.000
TRINITY_DN535361_c0_g1	0.000	0.000	0.000	0.000	0.000	0.000	0.000	0.000	0.000	0.000
TRINITY_DN535363_c0_g1	0.000	0.000	0.000	0.000	0.000	0.000	0.000	1.086	0.523	0.000
TRINITY_DN535364_c0_g1	0.000	0.000	0.000	1.038	0.357	0.000	0.000	0.000	0.000	3.543
TRINITY_DN535365_c0_g2	0.000	0.000	0.000	1.194	0.000	0.000	0.000	0.000	0.242	0.000
TRINITY_DN535365_c1_g1	0.000	0.000	0.000	0.000	1.674	0.000	0.000	0.000	0.000	0.000
TRINITY_DN535366_c0_g1	0.000	0.000	0.330	0.452	0.370	0.251	0.000	0.000	0.055	0.000
TRINITY_DN535366_c0_g2	0.000	0.000	0.381	0.000	0.421	0.000	0.000	0.774	0.124	0.000
TRINITY_DN535366_c1_g1	0.000	0.000	0.000	0.000	0.000	0.000	0.000	0.000	0.000	0.000
TRINITY_DN535366_c2_g1	0.000	0.000	0.000	0.000	0.000	0.000	0.000	0.000	0.000	0.000
TRINITY_DN535366_c3_g1	0.000	0.000	0.000	0.083	0.085	0.000	0.823	0.000	0.000	0.000
TRINITY_DN535369_c0_g1	0.000	0.000	0.000	0.000	0.000	0.000	0.000	0.000	0.000	0.000
TRINITY_DN53536_c0_g1	3.495	13.635	2.781	11.115	6.151	7.439	8.823	6.908	12.020	13.333
TRINITY_DN535370_c1_g1	0.000	0.000	0.000	0.000	0.000	0.000	0.000	3.245	0.512	0.000
TRINITY_DN535371_c0_g1	0.000	0.000	0.000	0.000	0.000	0.000	0.000	0.000	0.102	0.000
TRINITY_DN535373_c0_g1	0.000	0.000	0.000	0.000	0.000	0.000	0.000	0.000	0.000	0.000
TRINITY_DN535375_c0_g1	0.000	0.000	0.000	0.000	0.000	0.000	0.000	0.000	0.000	0.000
TRINITY_DN535375_c1_g1	0.000	0.000	0.000	0.000	0.000	0.000	0.000	0.000	0.000	0.000
TRINITY_DN535375_c2_g1	0.000	0.000	2.785	1.575	1.551	1.695	2.451	1.893	0.000	0.000
TRINITY_DN535375_c3_g1	0.000	0.000	0.000	0.000	0.000	0.000	0.000	0.000	0.000	0.000
TRINITY_DN535375_c4_g1	0.000	0.000	0.000	0.000	0.354	0.000	0.000	0.000	0.000	3.511
TRINITY_DN535377_c0_g1	0.000	0.000	0.000	0.000	0.000	0.000	0.000	0.000	0.000	0.000
TRINITY_DN535377_c0_g2	0.000	0.000	4.483	0.000	0.000	0.000	0.000	0.000	0.000	0.000
TRINITY_DN535378_c0_g1	2.559	0.986	0.000	0.117	0.359	0.000	0.000	0.000	0.283	0.000
TRINITY_DN535379_c0_g1	0.000	0.000	0.000	0.000	0.000	0.000	0.000	0.000	0.000	0.000
TRINITY_DN53537_c0_g1	0.000	0.000	0.000	0.000	0.000	0.859	0.000	0.000	0.000	0.000
TRINITY_DN53537_c0_g3	0.000	0.000	0.000	0.466	0.000	0.000	0.000	0.000	0.414	6.904
TRINITY_DN535380_c0_g1	0.000	0.150	0.485	0.053	0.219	0.000	0.000	0.000	0.000	0.000
TRINITY_DN535381_c0_g1	0.000	0.000	0.446	0.000	0.000	0.000	0.000	0.000	0.000	0.000
TRINITY_DN535382_c0_g1	0.000	0.000	3.515	0.000	0.000	5.383	0.000	0.000	0.000	0.000
TRINITY_DN535383_c0_g1	0.000	0.000	0.000	0.000	0.000	0.000	0.000	0.000	0.000	0.000
TRINITY_DN535384_c0_g1	0.000	0.000	0.000	0.000	0.000	0.000	0.000	0.000	0.000	0.000
TRINITY_DN535384_c4_g2	0.000	0.000	0.000	0.271	0.832	2.312	0.000	0.000	0.000	0.000
TRINITY_DN535384_c4_g4	0.000	0.000	0.000	0.000	0.000	0.000	0.000	0.000	0.260	0.000
TRINITY_DN535384_c6_g1	0.000	0.000	1.668	0.000	0.000	0.000	0.000	0.000	0.000	0.000
TRINITY_DN535385_c0_g1	0.000	0.000	0.000	0.000	0.211	0.000	1.017	0.000	0.248	2.092
TRINITY_DN535386_c0_g1	0.000	0.000	0.716	0.000	0.794	1.100	0.000	0.000	0.000	0.000
TRINITY_DN535389_c0_g1	0.000	0.000	0.000	0.000	0.000	0.000	0.000	0.000	0.000	0.000
TRINITY_DN53538_c0_g1	0.000	0.000	0.000	0.000	1.342	0.000	0.000	0.000	0.000	0.000
TRINITY_DN535391_c0_g1	0.000	0.000	0.000	0.000	0.000	0.000	0.000	1.686	0.000	0.000
TRINITY_DN535394_c0_g1	0.000	0.000	0.000	0.000	0.000	0.000	0.000	0.000	0.000	0.000
TRINITY_DN53539_c0_g1	0.000	0.000	0.000	0.000	0.000	0.000	0.000	1.417	0.000	0.000
TRINITY_DN53539_c0_g2	0.000	0.000	0.000	0.000	0.622	0.000	0.000	0.000	0.000	0.000
TRINITY_DN5353_c0_g1	23.539	44.151	13.235	28.164	29.240	20.228	26.791	38.278	60.166	52.930
TRINITY_DN5353_c0_g3	0.000	0.000	0.000	0.000	0.153	0.000	4.915	0.000	0.000	0.000
TRINITY_DN5353_c10_g1	0.000	4.506	1.037	0.000	1.424	0.000	0.000	0.000	0.724	0.000
TRINITY_DN5353_c13_g1	2.684	3.807	4.961	2.516	6.857	5.761	4.342	4.328	5.389	5.219
TRINITY_DN5353_c17_g1	119.745	36.941	3.254	638.715	6.290	9.256	31.844	3.308	6.963	212.234
TRINITY_DN5353_c20_g1	0.000	0.000	0.000	0.000	0.000	0.000	0.000	0.000	0.000	0.000
TRINITY_DN5353_c22_g1	0.000	0.000	1.167	0.937	0.321	0.000	0.000	0.000	0.378	0.000
TRINITY_DN5353_c23_g1	0.000	0.000	0.000	0.000	0.000	0.000	0.761	0.000	0.186	0.000
TRINITY_DN5353_c4_g2	0.000	0.000	0.000	0.000	0.000	0.000	0.000	0.000	0.000	0.000
TRINITY_DN5353_c4_g3	2.033	3.673	4.087	2.185	4.935	4.333	3.127	2.829	5.525	3.295
TRINITY_DN5353_c4_g4	0.000	0.000	0.000	0.000	0.000	0.000	0.000	0.000	1.638	0.000
TRINITY_DN5353_c5_g1	0.000	1.328	0.948	1.030	1.509	0.669	1.673	2.954	2.170	0.000
TRINITY_DN5353_c6_g1	0.000	0.000	0.000	0.000	0.000	0.000	0.000	0.000	0.000	0.000
TRINITY_DN5353_c7_g1	0.000	0.791	0.802	0.465	2.349	1.105	0.000	1.042	0.623	0.000
TRINITY_DN5353_c8_g1	0.000	0.000	0.000	0.000	0.000	0.000	0.000	0.000	0.000	0.000
TRINITY_DN535400_c1_g1	0.000	0.000	0.000	0.000	0.000	0.000	0.000	0.000	0.000	0.000
TRINITY_DN535403_c0_g1	0.000	0.000	0.000	0.000	0.000	0.000	0.000	0.000	0.000	0.000
TRINITY_DN535404_c0_g1	0.000	0.000	0.000	0.107	0.000	0.000	0.000	0.000	0.000	0.000
TRINITY_DN535404_c0_g2	0.000	0.000	0.000	0.400	0.489	0.000	0.000	3.586	0.287	0.000
TRINITY_DN535405_c0_g1	0.000	0.000	0.000	0.000	0.000	0.000	1.050	0.000	0.256	2.161
TRINITY_DN535405_c1_g1	0.000	0.000	0.671	0.366	0.125	0.000	0.000	0.000	0.000	0.000
TRINITY_DN535406_c0_g1	0.000	0.000	0.000	0.000	0.000	0.000	0.000	0.000	0.000	0.000
TRINITY_DN535407_c0_g1	0.000	0.000	0.000	0.000	0.000	0.000	0.000	1.190	0.383	0.000
TRINITY_DN535408_c0_g1	0.000	0.000	1.128	0.000	0.000	1.743	0.000	0.000	0.388	0.000
TRINITY_DN535409_c0_g1	0.000	0.000	0.000	0.000	0.000	1.077	1.852	0.000	0.227	0.000
TRINITY_DN53540_c0_g1	0.000	0.000	0.000	0.000	0.000	0.000	0.000	0.000	0.000	0.000
TRINITY_DN53540_c0_g2	0.000	0.000	0.911	0.000	0.631	0.000	0.000	2.310	0.000	0.000
TRINITY_DN53540_c0_g4	0.000	0.000	0.000	0.000	0.000	0.000	0.000	0.000	0.000	0.000
TRINITY_DN53540_c1_g1	0.000	0.000	0.000	0.000	0.448	1.243	0.000	0.000	0.000	0.000
TRINITY_DN53540_c1_g2	0.000	0.000	0.000	0.000	0.000	0.000	0.000	0.000	0.000	0.000
TRINITY_DN53540_c1_g3	0.000	0.000	0.000	0.774	0.000	0.000	0.000	0.000	0.000	0.000
TRINITY_DN53540_c3_g1	0.000	0.000	0.455	0.895	0.000	0.632	2.210	0.839	0.135	0.000
TRINITY_DN535411_c0_g1	0.000	0.000	1.265	0.516	0.000	0.000	0.000	0.000	1.036	3.487
TRINITY_DN535411_c0_g2	0.000	1.559	0.000	0.000	0.000	0.000	0.000	0.000	0.222	0.000
TRINITY_DN535412_c0_g1	0.000	0.750	0.000	0.000	0.000	0.000	0.000	0.000	0.260	0.000
TRINITY_DN535413_c1_g1	0.000	0.000	0.000	0.536	0.000	0.000	0.000	0.000	0.328	0.000
TRINITY_DN535415_c1_g1	0.000	0.000	0.000	0.000	0.000	2.947	0.000	0.000	0.312	0.000
TRINITY_DN535418_c0_g1	0.000	3.383	0.000	0.000	0.000	0.000	0.000	0.000	0.000	0.000
TRINITY_DN535421_c0_g1	0.000	0.000	0.763	0.277	0.142	0.000	0.000	0.000	0.000	1.410
TRINITY_DN535422_c0_g1	0.000	1.496	0.000	0.000	0.000	0.000	0.000	0.000	0.298	0.000
TRINITY_DN535423_c0_g1	0.000	0.000	1.073	0.000	0.000	0.000	0.000	0.000	0.117	0.000
TRINITY_DN535426_c0_g1	2.353	0.000	0.000	0.000	0.220	0.896	0.530	0.000	0.775	0.000
TRINITY_DN535426_c1_g1	0.000	0.000	0.000	0.000	0.000	0.000	0.000	0.000	0.000	0.000
TRINITY_DN535426_c2_g1	0.000	0.670	0.000	0.474	0.242	0.000	1.171	0.889	0.428	0.000
TRINITY_DN535427_c0_g1	0.000	0.000	0.000	0.000	0.000	0.000	0.000	0.000	0.000	0.000
TRINITY_DN535428_c0_g1	0.000	0.000	0.000	0.000	0.000	0.000	0.000	0.000	0.000	0.000
TRINITY_DN53542_c0_g2	0.000	6.194	0.000	0.000	0.753	0.000	0.000	0.000	2.203	0.000
TRINITY_DN53542_c0_g3	0.000	0.000	0.000	0.000	0.000	0.000	0.000	0.000	0.000	0.000
TRINITY_DN53542_c0_g4	0.000	0.000	0.000	0.000	0.000	0.000	0.000	0.000	0.000	0.000
TRINITY_DN535430_c0_g1	0.000	0.000	0.000	0.268	0.000	0.000	0.000	2.878	0.462	0.000
TRINITY_DN535431_c0_g1	7.947	0.000	0.000	0.360	0.499	0.000	0.000	0.000	0.098	0.000
TRINITY_DN535432_c0_g1	0.000	0.000	0.000	0.000	0.872	1.264	2.210	0.000	0.000	0.000
TRINITY_DN535432_c1_g1	0.000	0.000	0.000	0.294	1.803	0.000	0.000	1.104	0.000	0.000
TRINITY_DN535433_c0_g1	0.000	0.000	0.000	0.000	0.000	0.000	0.000	0.000	0.000	0.000
TRINITY_DN535436_c0_g1	0.000	0.000	0.645	0.000	0.203	0.000	0.000	0.000	0.142	0.000
TRINITY_DN535437_c0_g1	1.715	3.523	1.084	0.291	1.036	0.000	0.000	2.495	1.293	3.000
TRINITY_DN535437_c0_g2	3.928	2.109	4.761	3.294	5.751	6.542	3.701	3.375	3.615	0.000
TRINITY_DN535437_c0_g3	0.000	0.205	0.133	0.073	0.121	0.405	0.000	0.000	0.089	0.000
TRINITY_DN535437_c1_g1	0.000	1.150	0.000	0.164	0.686	0.681	0.000	0.000	0.000	1.577
TRINITY_DN535438_c0_g1	0.000	2.166	0.000	0.000	0.000	0.000	0.000	0.000	0.000	0.000
TRINITY_DN535438_c1_g1	0.000	0.000	0.000	0.000	0.478	0.000	0.000	0.000	0.000	0.000
TRINITY_DN53543_c1_g1	0.000	0.000	0.000	0.000	0.000	0.000	0.000	0.000	0.174	0.000
TRINITY_DN535440_c1_g1	0.000	0.000	0.000	0.000	0.390	1.075	0.000	0.000	0.230	0.000
TRINITY_DN535442_c0_g1	0.000	0.000	0.000	0.362	0.000	0.000	0.000	0.000	0.220	0.000
TRINITY_DN535443_c0_g1	0.000	0.000	0.000	0.000	0.000	0.000	0.000	0.000	0.000	0.000
TRINITY_DN535443_c0_g2	0.000	0.000	0.000	0.000	0.000	0.000	0.000	0.000	0.000	0.000
TRINITY_DN535445_c1_g1	0.000	0.000	0.000	2.023	0.000	0.000	0.000	0.000	0.000	0.000
TRINITY_DN535447_c0_g2	0.000	0.000	1.453	0.000	0.000	6.730	0.000	0.000	0.000	0.000
TRINITY_DN535449_c0_g1	0.000	0.000	3.192	0.000	0.000	0.000	0.000	0.000	0.207	0.000
TRINITY_DN535449_c0_g2	0.000	0.000	0.000	0.206	0.838	0.000	0.000	0.000	0.000	0.000
TRINITY_DN535449_c1_g2	0.000	0.000	0.192	0.053	0.154	0.000	0.000	0.000	0.129	0.000
TRINITY_DN535449_c2_g1	0.000	0.000	1.156	0.000	0.318	2.656	0.000	0.000	0.375	0.000
TRINITY_DN535449_c4_g1	0.000	0.000	0.000	0.000	0.000	0.000	0.000	0.000	1.516	0.000
TRINITY_DN535449_c4_g2	0.000	0.737	1.195	0.263	0.674	0.544	1.621	0.000	0.612	1.356
TRINITY_DN535449_c4_g3	0.000	0.000	0.000	0.000	2.224	0.000	0.000	0.000	0.000	0.000
TRINITY_DN535449_c5_g1	0.000	0.000	0.079	0.218	0.179	0.000	0.000	0.170	0.080	0.000
TRINITY_DN535449_c6_g1	0.000	0.000	0.323	0.266	0.000	0.491	0.000	0.000	0.269	0.909
TRINITY_DN535449_c7_g1	0.000	0.000	2.269	0.000	0.000	0.000	0.000	0.000	0.000	0.000
TRINITY_DN53544_c0_g1	0.000	0.000	0.000	0.000	0.000	0.000	0.000	0.000	0.000	0.000
TRINITY_DN53544_c0_g2	0.000	0.000	0.000	0.389	0.000	0.000	0.000	2.218	0.000	0.000
TRINITY_DN535450_c0_g1	0.000	0.000	0.000	0.000	0.000	0.000	0.000	0.000	0.000	0.000
TRINITY_DN535452_c1_g1	0.000	0.000	0.000	0.000	0.000	0.000	0.000	0.000	0.000	0.000
TRINITY_DN535454_c0_g1	0.000	0.359	0.000	0.000	0.261	0.000	0.000	0.000	0.463	0.000
TRINITY_DN535456_c0_g1	0.000	0.000	0.000	0.000	0.793	0.000	0.000	0.000	0.000	0.000
TRINITY_DN535457_c0_g1	0.000	0.000	0.000	0.000	0.000	0.000	0.000	0.000	0.000	0.000
TRINITY_DN535458_c0_g2	3.412	0.000	0.000	0.157	0.641	0.000	0.000	0.594	0.284	0.000
TRINITY_DN535459_c0_g1	0.000	0.000	0.000	0.000	0.000	0.000	0.000	0.000	0.469	0.000
TRINITY_DN53545_c0_g1	0.000	0.000	0.000	0.000	0.000	0.000	0.000	0.000	0.000	0.000
TRINITY_DN53545_c1_g1	0.000	0.000	0.000	0.000	0.000	0.000	0.000	0.000	0.000	0.000
TRINITY_DN535461_c0_g1	0.000	0.000	0.000	0.000	0.000	0.000	0.000	0.000	0.000	0.000
TRINITY_DN535461_c1_g1	0.000	0.000	0.566	0.000	0.157	0.000	0.761	0.582	0.000	1.564
TRINITY_DN535463_c0_g1	0.000	0.000	0.000	0.213	0.217	0.000	0.000	0.000	0.000	0.000
TRINITY_DN535464_c0_g1	0.000	0.000	0.000	0.000	0.000	0.000	0.000	0.000	0.423	0.000
TRINITY_DN535465_c0_g1	0.000	0.000	0.000	0.796	0.414	0.000	0.000	1.509	0.502	0.000
TRINITY_DN535466_c0_g1	0.000	0.000	0.000	0.000	0.000	0.000	0.000	0.000	0.000	0.000
TRINITY_DN535467_c0_g1	0.000	0.000	0.000	0.473	0.000	0.000	0.000	0.000	0.228	0.000
TRINITY_DN535468_c0_g1	0.000	0.000	0.000	0.000	0.855	0.000	0.000	0.000	0.252	0.000
TRINITY_DN535468_c1_g1	0.000	0.000	0.000	0.000	0.000	0.000	0.000	0.000	0.000	0.000
TRINITY_DN53546_c0_g1	0.000	0.000	0.000	0.000	0.000	0.000	0.000	0.000	0.000	0.000
TRINITY_DN53546_c0_g2	0.000	0.000	0.000	0.000	0.000	0.000	0.000	0.000	0.000	0.000
TRINITY_DN535471_c0_g1	0.000	0.000	0.000	0.061	0.146	0.000	0.330	0.000	0.176	0.000
TRINITY_DN535471_c0_g2	0.510	0.100	0.282	0.036	0.160	0.000	0.147	0.152	0.355	0.000
TRINITY_DN535473_c0_g1	0.000	0.000	0.000	0.000	0.410	0.000	0.000	0.575	0.000	0.000
TRINITY_DN535474_c0_g1	0.000	0.000	0.000	0.000	0.401	0.000	0.000	0.000	0.000	0.000
TRINITY_DN535476_c10_g1	0.000	0.000	0.000	0.504	0.000	0.000	0.000	0.000	0.000	0.000
TRINITY_DN535476_c11_g1	0.000	0.000	0.000	0.000	0.000	0.000	0.000	0.000	0.000	0.000
TRINITY_DN535476_c1_g1	0.000	0.000	0.000	0.000	0.000	0.000	0.000	0.000	0.000	0.000
TRINITY_DN535476_c7_g1	0.000	0.000	0.000	0.000	0.000	0.000	0.000	0.000	0.000	0.000
TRINITY_DN535476_c7_g2	0.000	2.453	0.000	0.000	0.000	0.000	4.210	0.000	0.000	0.000
TRINITY_DN535476_c8_g1	0.000	0.000	0.000	0.000	0.000	0.000	0.000	0.000	0.000	0.000
TRINITY_DN535476_c9_g1	0.000	0.000	0.000	0.000	0.000	0.000	0.000	0.000	0.000	0.000
TRINITY_DN535477_c0_g1	0.000	0.000	0.000	0.090	0.185	0.502	0.000	0.000	0.055	0.928
TRINITY_DN535478_c0_g1	0.000	0.000	0.000	0.000	0.000	0.000	0.000	0.000	0.000	0.000
TRINITY_DN535483_c0_g1	0.000	0.000	0.000	0.000	0.000	0.000	0.000	0.000	0.000	0.000
TRINITY_DN535484_c0_g1	0.000	0.000	0.155	0.339	0.000	0.000	0.000	0.000	0.206	0.000
TRINITY_DN535486_c1_g2	0.000	0.000	0.000	0.000	1.804	0.000	0.000	0.000	0.526	0.000
TRINITY_DN535486_c3_g1	0.000	0.000	0.000	0.000	0.000	0.000	0.000	0.000	0.578	0.000
TRINITY_DN535487_c1_g1	0.000	0.000	0.000	0.000	0.815	6.673	0.000	0.000	0.473	0.000
TRINITY_DN535487_c3_g1	0.000	0.000	0.000	0.000	0.000	0.000	0.000	0.000	0.382	0.000
TRINITY_DN535488_c1_g1	0.000	0.000	0.000	0.000	0.000	0.000	0.000	0.000	0.000	0.000
TRINITY_DN535488_c2_g1	0.000	2.276	0.000	0.000	0.000	2.287	0.000	0.000	0.000	0.000
TRINITY_DN535488_c3_g1	0.000	0.357	0.000	0.131	0.000	0.354	0.000	0.000	0.154	0.000
TRINITY_DN535493_c0_g1	0.000	0.000	0.000	0.000	0.000	0.000	0.000	0.000	0.000	0.000
TRINITY_DN535494_c0_g1	0.000	0.000	0.000	0.000	0.000	0.000	0.000	0.000	0.000	0.000
TRINITY_DN535495_c0_g1	0.000	0.000	0.000	0.000	0.420	0.000	0.000	0.000	0.000	0.000
TRINITY_DN535496_c0_g1	0.000	0.000	0.000	0.000	0.000	0.000	0.000	0.000	0.000	0.000
TRINITY_DN535497_c0_g1	0.000	0.000	0.000	0.000	0.000	0.000	0.000	0.000	0.000	0.000
TRINITY_DN535497_c1_g1	0.000	0.000	0.000	0.513	0.536	0.000	2.544	0.000	0.000	0.000
TRINITY_DN535499_c0_g1	0.000	0.000	0.000	0.152	0.242	0.000	0.000	0.000	0.000	0.000
TRINITY_DN53549_c0_g1	0.000	0.000	0.000	0.000	0.000	0.000	4.524	0.000	1.135	0.000
TRINITY_DN53549_c2_g1	0.000	0.000	0.000	0.000	0.000	0.000	0.000	0.000	0.000	0.000
TRINITY_DN53549_c3_g1	0.000	0.000	0.000	1.701	0.000	0.000	0.000	0.000	0.000	0.000
TRINITY_DN53549_c4_g1	0.000	0.000	0.000	0.000	0.000	0.000	0.000	0.000	0.000	0.000
TRINITY_DN5354_c0_g1	20.687	41.185	40.279	26.696	56.601	33.323	46.865	41.166	37.995	20.687
TRINITY_DN5354_c2_g1	14.808	6.370	1.313	88.525	0.741	0.000	2.247	1.707	1.232	4.628
TRINITY_DN5354_c6_g1	0.000	0.000	0.441	0.000	0.000	0.000	0.000	0.000	0.000	0.000
TRINITY_DN535500_c0_g1	0.000	0.000	0.000	0.000	0.000	0.000	0.000	0.000	0.000	0.000
TRINITY_DN535506_c0_g1	0.000	0.000	0.000	0.000	0.000	0.000	0.000	0.000	0.000	0.000
TRINITY_DN535508_c0_g1	0.000	0.000	0.000	0.000	0.000	0.000	0.000	0.000	0.000	0.000
TRINITY_DN535509_c0_g1	0.000	0.251	0.981	0.179	0.183	0.000	0.884	0.000	0.109	0.919
TRINITY_DN535509_c1_g1	3.258	0.000	0.000	0.300	0.000	0.000	0.000	0.000	0.090	0.000
TRINITY_DN53550_c0_g1	0.000	0.000	0.000	0.000	0.000	0.000	0.000	0.000	0.000	0.000
TRINITY_DN53550_c1_g1	0.000	0.000	0.000	0.000	0.000	0.000	0.000	0.000	0.000	0.000
TRINITY_DN53550_c2_g1	0.000	0.000	0.345	0.000	0.000	0.000	0.000	0.363	0.230	0.000
TRINITY_DN535510_c0_g1	0.000	0.000	0.000	0.000	0.000	0.000	3.066	0.000	0.000	0.000
TRINITY_DN535510_c1_g3	0.000	0.000	0.000	0.000	0.000	0.000	0.000	0.000	0.000	0.000
TRINITY_DN535512_c0_g1	0.000	0.000	0.000	0.000	0.000	1.685	0.000	0.000	0.000	0.000
TRINITY_DN535512_c1_g1	0.000	0.000	0.581	0.000	0.000	0.000	0.000	0.000	0.000	0.000
TRINITY_DN535512_c3_g1	0.000	0.000	0.000	0.000	0.000	0.000	0.000	0.000	0.000	0.000
TRINITY_DN535513_c0_g1	0.000	0.000	0.000	0.000	0.584	0.000	0.000	0.000	0.000	0.000
TRINITY_DN535515_c0_g1	0.000	0.000	0.676	0.186	0.254	0.000	0.306	0.000	0.151	0.640
TRINITY_DN535518_c0_g1	0.000	1.424	0.000	0.000	0.000	0.000	0.000	0.000	0.000	0.000
TRINITY_DN535518_c1_g1	0.000	0.000	1.016	0.000	0.000	0.000	0.000	0.000	0.000	0.000
TRINITY_DN535519_c0_g1	0.000	0.000	0.000	0.000	0.586	1.633	0.000	1.077	0.173	0.000
TRINITY_DN53551_c0_g2	0.000	0.000	0.942	0.000	0.000	0.000	0.000	0.000	0.000	0.000
TRINITY_DN53551_c1_g1	0.000	0.000	0.743	0.000	0.411	0.000	0.000	0.000	0.000	0.000
TRINITY_DN53551_c1_g2	0.000	0.000	0.000	0.000	0.000	0.000	0.000	0.000	0.000	0.000
TRINITY_DN53551_c2_g1	0.000	0.000	0.000	0.000	0.000	2.120	0.000	0.000	0.000	0.000
TRINITY_DN53551_c2_g2	0.000	0.000	0.000	0.000	0.000	1.347	0.000	0.000	0.029	0.000
TRINITY_DN53551_c2_g4	0.000	0.000	0.000	1.033	0.000	0.000	0.000	0.000	0.000	0.000
TRINITY_DN53551_c4_g1	0.000	0.000	0.000	0.000	0.000	0.000	0.000	0.000	0.000	0.000
TRINITY_DN53551_c5_g2	0.000	0.000	0.000	0.000	1.290	0.000	0.000	0.000	0.000	0.000
TRINITY_DN53551_c5_g3	0.000	0.000	0.000	0.000	0.928	0.000	0.000	0.000	0.399	0.000
TRINITY_DN53551_c7_g1	0.000	0.986	0.212	0.928	0.830	0.323	0.573	0.000	0.703	0.000
TRINITY_DN53551_c8_g1	0.000	4.195	0.000	0.000	0.000	0.000	0.000	0.000	0.000	0.000
TRINITY_DN535520_c0_g1	0.000	0.000	0.000	0.000	0.273	0.000	0.000	0.000	0.000	0.000
TRINITY_DN535521_c0_g1	0.000	0.000	1.930	0.835	0.000	0.000	0.000	0.000	0.126	0.000
TRINITY_DN535522_c0_g1	0.000	0.000	0.000	0.000	0.269	0.000	0.000	0.000	0.000	0.000
TRINITY_DN535524_c0_g1	0.000	0.000	0.000	0.000	0.000	0.000	0.000	0.000	0.000	0.000
TRINITY_DN535525_c1_g1	0.000	0.000	0.000	0.000	0.000	0.000	0.000	0.000	0.514	0.000
TRINITY_DN535525_c2_g1	0.000	0.000	1.915	0.000	0.000	0.000	0.000	0.000	0.000	0.000
TRINITY_DN535526_c0_g1	0.000	0.000	0.000	0.000	0.459	0.000	0.000	0.000	0.000	0.000
TRINITY_DN535529_c0_g1	0.000	0.000	1.119	0.000	0.000	0.000	0.000	0.000	0.000	0.000
TRINITY_DN53552_c0_g1	0.000	0.000	0.000	0.000	0.543	0.595	0.000	0.000	0.000	0.000
TRINITY_DN53552_c0_g2	0.000	0.000	0.000	0.675	0.921	4.934	0.000	6.674	2.105	0.000
TRINITY_DN535531_c0_g3	0.000	0.000	0.000	0.000	0.000	0.000	0.000	0.000	0.000	0.000
TRINITY_DN535537_c0_g1	0.000	0.000	0.000	0.000	0.000	0.000	0.000	0.000	0.000	0.000
TRINITY_DN535538_c0_g1	0.000	0.000	0.000	0.000	0.000	1.661	0.000	0.000	0.706	0.000
TRINITY_DN535539_c1_g1	0.000	0.000	0.000	0.641	0.671	0.000	0.000	0.000	1.178	0.000
TRINITY_DN535539_c2_g1	0.000	0.000	0.000	0.000	0.000	1.009	0.000	0.000	0.000	0.000
TRINITY_DN53553_c1_g1	0.000	0.000	0.000	0.000	0.000	0.000	0.000	0.000	0.000	0.000
TRINITY_DN535540_c0_g1	0.000	0.000	0.000	0.000	0.000	0.813	0.000	0.000	0.344	0.000
TRINITY_DN535540_c1_g1	0.000	0.000	0.000	0.000	0.000	0.000	0.000	0.000	0.000	0.000
TRINITY_DN535541_c0_g1	0.000	0.000	0.000	0.000	0.357	0.000	0.000	0.000	0.210	0.000
TRINITY_DN535541_c1_g1	0.000	0.000	0.000	0.895	0.000	0.000	0.000	0.000	0.000	0.000
TRINITY_DN535542_c0_g1	0.000	0.000	0.000	0.000	0.000	0.000	0.000	0.000	0.000	0.000
TRINITY_DN535542_c1_g1	0.000	0.000	0.000	0.000	0.000	0.000	0.000	0.000	0.191	0.000
TRINITY_DN535542_c2_g1	0.000	0.000	0.000	0.000	0.000	0.000	0.000	0.000	0.000	0.000
TRINITY_DN535543_c0_g1	0.000	0.000	0.000	0.000	0.466	0.000	0.000	0.000	0.000	0.000
TRINITY_DN535547_c0_g1	0.000	0.000	0.000	0.000	0.000	0.000	0.000	0.000	0.066	0.000
TRINITY_DN535548_c0_g1	0.000	0.000	0.000	0.409	0.000	0.000	0.000	0.000	0.000	0.000
TRINITY_DN535549_c0_g1	0.000	0.000	0.512	0.188	0.707	0.000	0.000	0.000	0.156	0.000
TRINITY_DN53554_c0_g1	0.000	0.000	3.673	0.000	0.000	0.000	0.000	0.000	0.541	0.000
TRINITY_DN53554_c1_g1	0.000	0.000	0.000	0.000	0.000	0.000	0.000	0.000	0.000	0.000
TRINITY_DN535550_c0_g1	0.000	0.000	0.000	0.000	0.000	0.000	0.000	0.000	0.000	0.000
TRINITY_DN535551_c0_g1	0.000	1.916	0.000	0.170	0.000	0.000	0.000	0.000	0.000	0.000
TRINITY_DN535552_c1_g1	0.000	0.000	0.000	0.000	0.911	0.000	0.000	0.000	0.000	0.000
TRINITY_DN535555_c0_g1	0.000	0.000	0.000	0.000	0.000	0.000	0.000	0.000	0.000	0.000
TRINITY_DN535555_c1_g1	0.000	0.000	0.000	0.000	0.000	2.795	0.000	0.000	0.000	0.000
TRINITY_DN535558_c0_g1	0.000	0.000	0.000	0.000	0.000	0.000	0.000	0.000	0.000	0.000
TRINITY_DN535559_c1_g1	0.000	0.000	0.000	0.748	0.000	0.000	0.000	0.000	0.000	0.000
TRINITY_DN535559_c2_g1	0.000	0.000	0.000	0.000	0.000	0.000	0.000	0.000	0.000	0.000
TRINITY_DN535559_c4_g1	0.000	0.000	0.000	0.000	0.000	0.000	0.000	0.000	0.000	0.000
TRINITY_DN53555_c0_g1	0.000	1.053	0.250	1.406	0.695	0.406	0.000	0.517	0.324	1.385
TRINITY_DN53555_c1_g1	0.000	0.000	0.000	0.000	0.000	0.000	0.000	0.000	0.000	0.000
TRINITY_DN53555_c2_g1	0.000	0.000	0.000	0.813	0.000	0.000	0.000	0.000	0.000	0.000
TRINITY_DN53555_c3_g1	0.000	1.222	1.392	0.543	0.667	0.605	0.000	1.247	0.461	0.000
TRINITY_DN53555_c3_g2	0.000	0.000	1.113	1.199	1.251	0.000	0.000	0.000	0.731	0.000
TRINITY_DN535562_c0_g1	0.000	1.529	0.000	0.000	0.277	1.898	0.000	0.000	0.410	0.000
TRINITY_DN535563_c0_g1	0.000	0.000	0.000	0.000	0.000	0.000	0.000	2.278	0.363	0.000
TRINITY_DN535565_c0_g1	0.000	0.000	0.427	0.000	0.000	0.000	0.000	0.000	0.139	0.000
TRINITY_DN535565_c1_g1	0.000	0.450	0.000	0.160	0.293	0.957	0.557	0.000	0.269	0.000
TRINITY_DN535567_c2_g1	0.000	0.000	0.000	0.000	0.000	0.000	0.000	0.000	0.000	0.000
TRINITY_DN535567_c4_g1	0.000	0.000	0.000	0.535	0.182	1.001	0.879	0.000	0.000	0.000
TRINITY_DN535567_c5_g1	0.000	2.397	1.557	0.000	0.000	0.000	0.000	0.000	0.000	0.000
TRINITY_DN535569_c0_g1	0.000	0.372	0.000	0.133	0.000	0.550	0.000	0.514	0.121	0.000
TRINITY_DN53556_c1_g1	0.000	0.000	0.000	0.930	0.000	0.000	0.000	0.000	0.000	0.000
TRINITY_DN535570_c0_g1	0.000	0.000	0.000	0.000	0.000	0.000	0.000	0.000	0.000	0.000
TRINITY_DN535572_c0_g1	0.000	0.557	1.087	0.297	0.101	0.000	0.000	0.000	0.663	0.000
TRINITY_DN535573_c0_g1	0.000	0.000	1.637	0.879	0.000	0.000	0.000	0.000	0.000	0.000
TRINITY_DN535574_c0_g1	1.416	0.538	0.233	0.236	0.328	0.000	0.316	0.000	0.000	0.000
TRINITY_DN535575_c0_g1	0.000	0.000	0.274	0.000	0.000	0.837	0.000	0.000	0.090	0.000
TRINITY_DN535577_c0_g1	0.000	0.000	0.000	0.000	0.000	0.000	0.000	1.155	0.000	0.000
TRINITY_DN535578_c0_g1	0.000	0.000	0.000	0.000	0.000	0.000	0.000	0.000	0.142	0.000
TRINITY_DN535578_c0_g2	0.000	0.000	0.000	0.000	0.000	0.000	0.000	0.000	0.000	0.000
TRINITY_DN535579_c0_g1	0.000	0.000	2.638	0.000	0.979	0.000	0.000	0.000	0.000	0.000
TRINITY_DN535579_c2_g1	0.000	0.000	0.000	0.000	0.000	0.000	0.000	0.000	0.000	0.000
TRINITY_DN535579_c3_g1	0.000	0.000	0.000	0.202	0.000	0.000	0.000	0.760	0.000	0.000
TRINITY_DN53557_c0_g1	0.000	0.000	7.134	0.000	0.000	0.000	0.000	0.000	0.469	0.000
TRINITY_DN535580_c0_g1	0.000	0.000	0.000	0.000	0.000	0.000	0.000	0.000	0.541	0.000
TRINITY_DN535581_c0_g1	0.000	0.000	0.000	0.000	0.000	0.000	0.000	0.000	0.000	0.000
TRINITY_DN535585_c0_g1	0.000	1.146	0.000	0.000	0.000	0.000	0.000	0.000	0.000	0.000
TRINITY_DN535586_c0_g1	0.000	0.000	0.000	0.000	0.000	0.000	0.000	0.000	0.000	0.000
TRINITY_DN535586_c1_g1	0.000	0.000	0.000	0.000	0.000	0.000	0.000	0.000	0.000	0.000
TRINITY_DN535588_c0_g1	0.000	0.000	1.051	1.128	0.289	0.000	0.000	0.000	0.340	2.882
TRINITY_DN53558_c0_g1	0.000	1.971	6.856	0.000	0.000	0.000	0.000	0.000	0.000	0.000
TRINITY_DN53558_c1_g1	0.000	0.000	0.000	0.000	0.000	1.882	0.000	0.000	0.000	0.000
TRINITY_DN53558_c1_g2	0.000	0.000	0.000	0.000	0.000	0.000	0.000	0.000	0.000	0.000
TRINITY_DN53558_c2_g1	0.000	0.000	0.000	0.000	0.000	0.000	0.000	0.000	0.000	0.000
TRINITY_DN535590_c0_g1	0.000	0.000	0.000	0.000	0.000	0.000	0.846	0.000	0.000	0.000
TRINITY_DN535591_c1_g1	0.000	0.000	0.000	0.000	0.000	0.000	3.613	0.000	0.000	0.000
TRINITY_DN535591_c2_g1	0.000	0.000	0.000	0.000	0.000	0.000	0.000	0.000	0.000	0.000
TRINITY_DN535593_c0_g1	0.000	0.000	0.331	0.360	0.464	0.000	0.000	0.000	0.399	0.000
TRINITY_DN535593_c1_g1	0.000	0.000	2.563	0.000	1.289	0.653	0.000	0.000	0.182	0.000
TRINITY_DN535594_c0_g1	0.000	0.000	0.000	0.000	0.000	0.000	0.000	0.000	0.408	0.000
TRINITY_DN535595_c0_g1	0.000	0.000	0.000	0.000	0.000	0.000	0.000	0.000	0.346	0.000
TRINITY_DN535596_c0_g1	0.000	0.000	0.000	0.000	0.000	0.000	0.000	0.000	0.000	0.000
TRINITY_DN535598_c0_g1	0.000	0.000	0.000	0.000	0.000	0.000	0.000	0.000	0.000	0.000
TRINITY_DN5355_c0_g1	0.000	0.000	0.000	0.000	0.000	0.000	0.000	0.000	0.000	0.000
TRINITY_DN5355_c1_g1	0.000	0.000	0.000	0.000	0.000	0.000	0.000	2.733	0.000	0.000
TRINITY_DN5355_c2_g1	0.000	2.340	0.420	0.447	4.855	0.000	0.000	0.000	0.612	0.000
TRINITY_DN5355_c2_g2	0.000	0.000	5.311	2.648	5.591	2.532	1.644	4.681	3.077	4.597
TRINITY_DN5355_c2_g3	0.000	1.829	6.687	5.345	6.678	9.230	12.721	2.421	8.900	3.298
TRINITY_DN5355_c2_g4	0.000	0.000	0.000	0.000	0.000	0.000	0.000	0.000	0.000	0.000
TRINITY_DN5355_c3_g1	0.000	0.764	0.000	1.939	1.022	2.072	3.194	0.000	1.068	0.000
TRINITY_DN5355_c4_g1	0.000	6.573	15.585	6.841	14.791	15.300	3.726	8.813	8.740	0.000
TRINITY_DN535601_c0_g1	0.000	0.000	0.000	0.396	0.000	0.000	0.000	0.000	0.000	0.000
TRINITY_DN535601_c0_g2	0.000	0.000	0.000	2.483	0.000	0.000	0.000	0.000	0.000	0.000
TRINITY_DN535601_c1_g1	0.000	0.000	0.000	0.000	0.000	0.000	0.000	0.000	0.000	0.000
TRINITY_DN535603_c0_g1	0.000	0.000	0.000	0.000	0.000	0.000	0.000	0.000	0.000	0.000
TRINITY_DN535606_c1_g1	0.000	0.000	0.000	0.000	0.000	0.000	0.000	0.000	0.000	0.000
TRINITY_DN535607_c0_g1	0.000	0.000	0.347	0.000	0.657	0.000	0.000	0.000	0.000	0.000
TRINITY_DN535608_c0_g1	0.000	0.000	0.000	0.000	0.000	0.000	0.000	0.000	0.000	0.000
TRINITY_DN535608_c1_g1	0.000	0.000	0.000	0.000	0.000	0.000	0.000	0.000	0.000	0.000
TRINITY_DN535608_c2_g1	0.000	0.000	0.000	0.000	0.000	0.000	0.000	0.000	0.000	0.000
TRINITY_DN53560_c0_g1	0.000	0.000	0.000	0.000	1.010	0.000	0.000	0.000	0.000	0.000
TRINITY_DN535610_c0_g1	0.000	0.000	0.000	0.000	0.000	0.000	3.243	0.000	0.000	0.000
TRINITY_DN535611_c0_g1	0.000	0.000	0.000	0.000	0.000	1.872	0.000	0.000	0.399	0.000
TRINITY_DN535613_c0_g1	0.000	0.000	0.000	0.000	0.000	0.000	0.000	0.000	0.185	0.000
TRINITY_DN535613_c1_g1	0.000	0.000	0.000	0.000	1.241	0.000	0.000	0.000	0.000	0.000
TRINITY_DN535614_c0_g1	0.000	0.000	0.000	0.149	0.201	0.000	0.000	0.376	0.154	0.000
TRINITY_DN535614_c1_g1	0.000	0.527	0.000	0.420	0.000	0.000	0.000	0.000	0.138	0.000
TRINITY_DN535614_c2_g1	0.000	0.000	0.000	0.161	0.329	0.000	0.000	0.000	0.097	0.000
TRINITY_DN535614_c3_g1	0.000	0.000	0.000	0.760	0.395	0.000	0.000	0.000	0.231	0.000
TRINITY_DN535615_c0_g1	0.000	0.175	0.227	0.499	0.192	0.689	0.308	0.968	0.190	0.644
TRINITY_DN535618_c1_g1	0.000	0.000	0.000	0.000	0.000	0.000	0.000	0.000	0.000	0.000
TRINITY_DN535619_c0_g1	0.000	0.000	0.000	0.000	0.285	0.000	0.000	0.000	0.336	0.000
TRINITY_DN535620_c0_g1	0.000	0.000	0.000	0.000	0.422	0.000	2.010	0.000	0.000	0.000
TRINITY_DN535620_c0_g2	0.000	0.000	0.000	0.000	0.759	0.000	0.000	0.000	0.000	0.000
TRINITY_DN535620_c0_g3	0.000	0.000	0.000	0.498	0.254	0.000	0.000	0.000	0.000	0.000
TRINITY_DN535620_c1_g1	0.000	0.405	0.000	0.000	0.000	0.000	0.711	0.000	0.608	0.000
TRINITY_DN535620_c2_g1	0.000	0.000	0.000	0.000	0.160	0.000	0.774	0.592	0.095	0.000
TRINITY_DN535624_c0_g1	0.000	0.000	1.219	0.000	0.000	0.000	0.000	0.000	0.000	0.000
TRINITY_DN535626_c1_g1	0.000	2.453	0.000	0.857	0.000	0.000	0.000	0.000	0.000	8.760
TRINITY_DN535628_c0_g1	0.000	0.000	0.000	0.000	0.000	0.000	0.000	0.000	0.000	0.000
TRINITY_DN53562_c0_g1	0.000	0.000	0.000	0.000	0.000	0.000	1.095	0.000	0.067	0.000
TRINITY_DN53562_c0_g2	0.000	0.000	0.000	0.000	0.259	0.000	0.000	0.000	0.051	0.000
TRINITY_DN53562_c0_g3	0.000	0.176	1.290	0.755	0.968	0.908	1.242	2.929	1.958	1.666
TRINITY_DN53562_c0_g4	0.000	0.154	0.104	0.000	0.591	0.000	0.000	0.000	0.091	0.000
TRINITY_DN53562_c0_g6	0.799	2.498	3.695	1.790	2.743	2.859	2.653	3.788	1.189	3.354
TRINITY_DN535631_c0_g1	0.000	0.000	2.287	0.000	0.000	0.000	0.000	0.000	0.000	0.000
TRINITY_DN535632_c0_g1	0.000	0.000	0.210	0.000	0.352	0.319	0.000	0.876	0.333	0.000
TRINITY_DN535632_c1_g1	0.000	0.000	0.000	0.000	0.000	0.000	0.000	0.000	0.000	0.000
TRINITY_DN535632_c2_g1	0.000	0.000	1.534	0.000	0.000	0.000	0.000	0.779	0.125	0.000
TRINITY_DN535634_c0_g1	0.000	0.000	0.000	0.000	0.000	0.000	0.000	0.000	0.000	0.000
TRINITY_DN535635_c0_g1	0.000	0.928	0.000	0.980	0.000	0.936	1.612	1.227	0.000	0.000
TRINITY_DN535636_c0_g1	0.000	0.000	0.000	0.000	0.000	0.000	0.000	0.000	0.000	0.000
TRINITY_DN535637_c0_g1	0.000	0.000	0.000	0.000	0.000	0.000	0.000	0.000	0.000	0.000
TRINITY_DN535638_c0_g1	0.000	0.000	0.000	0.000	0.000	0.000	0.000	0.000	0.000	0.000
TRINITY_DN535639_c0_g1	3.361	0.000	0.092	0.101	0.466	0.556	0.000	0.000	0.031	0.000
TRINITY_DN53563_c0_g1	0.000	0.000	1.168	1.259	0.656	0.000	0.000	0.000	0.000	0.000
TRINITY_DN53563_c1_g1	0.000	0.000	0.000	0.000	0.000	0.000	0.000	1.695	0.000	0.000
TRINITY_DN53563_c2_g1	0.000	0.000	0.000	0.000	0.000	0.000	0.000	0.000	0.000	0.000
TRINITY_DN535640_c0_g1	0.000	0.000	0.000	0.000	0.000	0.000	0.000	0.000	0.000	0.000
TRINITY_DN535642_c0_g1	0.000	1.429	2.476	2.433	1.789	1.497	0.000	0.567	1.188	0.000
TRINITY_DN535642_c0_g2	0.000	0.000	0.000	0.000	0.000	0.000	0.000	0.000	0.000	0.000
TRINITY_DN535642_c1_g1	0.000	0.629	0.000	0.000	1.435	0.000	1.781	0.000	0.788	0.000
TRINITY_DN535642_c1_g2	0.000	0.000	0.000	0.000	0.000	0.000	0.000	0.000	0.000	0.000
TRINITY_DN535643_c0_g1	0.000	0.000	0.000	0.000	0.000	0.000	0.000	0.000	0.000	0.000
TRINITY_DN535644_c0_g1	0.000	0.000	0.000	0.000	0.000	0.000	0.000	0.000	0.000	0.000
TRINITY_DN535645_c0_g1	0.000	0.000	0.000	0.000	0.000	0.000	0.000	0.000	0.230	0.000
TRINITY_DN535646_c0_g1	0.000	0.000	0.000	0.000	0.000	0.000	0.000	0.000	0.567	0.000
TRINITY_DN535647_c0_g1	0.000	0.000	0.000	0.000	0.000	0.000	0.000	0.000	0.580	0.000
TRINITY_DN53564_c0_g1	0.000	1.692	0.942	0.510	1.685	0.000	2.278	0.000	0.807	0.000
TRINITY_DN53564_c0_g2	0.000	2.374	0.000	0.000	0.000	0.000	0.000	0.000	0.825	0.000
TRINITY_DN53564_c2_g1	0.000	1.737	0.000	0.000	0.000	0.000	0.000	0.000	0.000	0.000
TRINITY_DN535650_c0_g1	0.000	0.000	0.000	0.000	0.000	0.000	0.000	0.000	0.000	0.000
TRINITY_DN535651_c0_g1	0.000	0.000	0.000	0.000	0.000	0.000	0.000	0.000	0.000	0.000
TRINITY_DN535651_c1_g1	0.000	0.000	0.000	0.000	0.000	0.000	0.000	0.000	0.000	0.000
TRINITY_DN535652_c0_g1	0.000	0.000	0.000	0.000	0.597	1.099	0.000	0.000	0.235	0.000
TRINITY_DN535653_c0_g1	0.000	0.000	0.000	0.000	0.000	0.000	0.000	0.000	0.000	0.000
TRINITY_DN535656_c0_g1	0.000	0.000	0.000	0.000	0.000	0.000	0.000	0.000	0.000	0.000
TRINITY_DN535659_c0_g3	3.102	0.000	0.531	0.428	0.883	0.797	0.000	0.000	0.344	1.449
TRINITY_DN535659_c0_g4	0.000	0.000	0.000	0.157	0.160	0.439	0.000	1.184	1.229	0.000
TRINITY_DN535659_c2_g1	0.000	0.000	0.000	0.000	0.000	1.454	0.000	0.000	0.308	0.000
TRINITY_DN53565_c0_g1	0.000	0.000	4.436	0.767	0.000	1.135	0.000	4.480	0.240	0.000
TRINITY_DN53565_c0_g2	0.000	0.000	0.000	0.000	0.000	0.000	0.000	0.000	0.000	0.000
TRINITY_DN53565_c2_g1	0.000	0.000	0.000	0.000	0.000	0.000	0.000	0.000	0.000	0.000
TRINITY_DN53565_c3_g1	0.000	0.000	0.000	0.000	0.000	0.000	0.000	0.000	0.000	0.000
TRINITY_DN53565_c4_g1	0.000	0.000	0.000	0.000	0.000	0.000	0.000	0.000	0.000	0.000
TRINITY_DN53565_c5_g1	0.000	0.000	0.000	0.000	0.389	0.000	1.852	0.000	0.227	0.000
TRINITY_DN535660_c0_g1	0.000	0.000	0.966	0.516	0.000	0.000	0.000	0.000	0.316	5.291
TRINITY_DN535660_c0_g3	2.924	0.377	0.000	0.000	0.274	0.000	0.000	0.000	0.000	0.000
TRINITY_DN535660_c1_g1	0.000	0.000	0.000	0.000	0.618	0.000	0.000	0.000	0.384	0.000
TRINITY_DN535660_c1_g2	0.000	0.000	0.000	0.000	0.000	0.000	0.000	0.000	0.000	0.000
TRINITY_DN535660_c2_g1	0.000	0.000	0.000	0.000	0.000	0.000	0.000	0.000	0.000	0.000
TRINITY_DN535660_c5_g1	0.000	0.000	0.000	0.000	0.000	0.000	0.000	0.000	0.000	0.000
TRINITY_DN535661_c0_g1	0.000	0.000	0.000	0.594	0.000	0.000	0.000	0.000	0.000	0.000
TRINITY_DN535662_c1_g1	0.000	0.000	0.000	0.000	0.000	0.000	0.000	3.245	0.000	0.000
TRINITY_DN535665_c0_g1	0.000	0.000	0.000	0.000	0.000	0.000	0.000	0.000	0.000	0.000
TRINITY_DN535665_c0_g2	2.386	5.240	6.080	3.779	7.045	6.380	4.932	5.521	4.529	2.969
TRINITY_DN535665_c0_g3	0.000	0.000	1.395	0.000	0.000	0.000	0.000	0.000	0.000	0.000
TRINITY_DN535665_c1_g1	20.582	0.000	0.000	0.000	1.839	0.000	0.000	0.000	0.000	0.000
TRINITY_DN535666_c0_g1	0.000	0.351	0.245	0.459	0.209	0.093	0.334	0.132	0.249	1.056
TRINITY_DN535666_c4_g1	0.000	0.000	0.000	0.000	0.000	0.000	0.000	1.160	0.373	0.000
TRINITY_DN535667_c0_g1	0.000	0.000	0.000	0.000	0.000	0.000	0.000	0.000	0.000	0.000
TRINITY_DN535669_c0_g1	0.000	0.000	0.303	0.330	0.000	0.000	0.815	0.000	0.000	0.000
TRINITY_DN53566_c0_g1	0.000	0.000	0.000	0.000	0.000	0.000	0.000	0.000	0.268	0.000
TRINITY_DN535670_c0_g1	0.000	0.000	1.381	0.000	0.000	1.058	1.816	0.000	0.223	0.000
TRINITY_DN535671_c0_g1	0.000	0.000	0.000	0.543	0.000	0.000	0.000	0.000	0.000	0.000
TRINITY_DN535672_c0_g1	0.000	1.369	0.000	0.000	0.499	0.542	0.000	0.000	0.059	0.000
TRINITY_DN535673_c0_g1	0.000	0.000	0.565	0.000	0.000	0.000	0.000	0.000	0.000	0.000
TRINITY_DN535674_c0_g1	0.000	0.000	1.225	0.000	0.000	0.000	0.000	0.000	0.000	0.000
TRINITY_DN535677_c1_g1	0.000	0.000	0.000	0.000	0.427	0.000	2.029	0.000	0.000	0.000
TRINITY_DN535678_c0_g1	0.000	0.000	0.000	0.895	0.000	2.588	0.000	5.803	0.552	0.000
TRINITY_DN535678_c0_g2	0.000	0.000	1.427	0.000	0.000	0.000	0.000	0.000	0.000	0.000
TRINITY_DN535678_c0_g3	0.000	0.000	0.000	0.361	0.000	0.000	0.000	0.000	0.656	0.000
TRINITY_DN535678_c1_g1	0.000	0.160	0.000	0.198	0.713	0.947	0.564	0.511	0.454	0.000
TRINITY_DN535678_c2_g1	2.516	0.646	1.473	0.460	0.470	0.000	0.567	0.877	0.279	0.000
TRINITY_DN535679_c1_g1	0.000	0.000	0.000	0.000	0.000	0.000	0.000	0.000	0.128	0.000
TRINITY_DN535679_c2_g1	0.000	0.000	0.000	0.443	0.000	0.000	0.000	0.000	0.000	0.000
TRINITY_DN535679_c3_g1	0.000	0.000	0.000	0.000	0.000	0.000	0.000	0.000	0.000	0.000
TRINITY_DN535679_c4_g1	0.000	0.000	0.000	0.000	0.000	0.000	0.000	0.000	0.000	0.000
TRINITY_DN53567_c0_g1	0.000	0.000	0.000	0.173	0.000	0.000	0.855	1.128	0.104	0.000
TRINITY_DN53567_c1_g1	0.000	0.339	0.740	0.692	0.539	0.856	0.789	0.630	0.426	0.419
TRINITY_DN53567_c3_g1	0.000	0.000	0.000	0.000	0.572	0.000	0.000	0.000	0.000	0.000
TRINITY_DN53567_c7_g1	0.000	0.000	0.000	0.000	0.000	0.000	0.000	0.000	0.000	0.000
TRINITY_DN535680_c0_g1	0.000	1.190	0.000	0.000	0.646	0.000	0.000	0.000	0.380	0.000
TRINITY_DN535681_c0_g1	0.000	0.000	0.000	0.000	0.000	0.000	0.000	0.000	0.369	0.000
TRINITY_DN535683_c0_g1	0.000	0.000	0.816	0.000	0.000	0.000	0.000	0.000	0.000	0.000
TRINITY_DN535684_c0_g1	0.000	0.000	0.000	0.000	0.000	0.000	0.000	0.000	0.000	0.000
TRINITY_DN535685_c0_g1	0.000	0.851	0.000	0.000	0.000	0.000	0.000	0.000	0.362	0.000
TRINITY_DN535685_c2_g1	0.000	0.000	0.000	0.000	0.000	0.000	0.000	0.000	0.000	0.000
TRINITY_DN535685_c3_g1	0.000	0.000	0.000	0.988	0.000	0.000	0.000	0.000	0.000	0.000
TRINITY_DN535685_c4_g1	4.706	0.000	0.000	0.434	0.000	0.613	0.000	0.000	0.914	0.000
TRINITY_DN535685_c6_g1	0.000	0.000	0.000	0.000	0.111	0.000	0.000	0.000	0.000	0.000
TRINITY_DN535685_c9_g1	0.000	0.000	0.000	0.000	0.000	0.000	0.000	0.000	0.000	0.000
TRINITY_DN535686_c0_g2	0.000	0.000	0.000	0.222	0.680	0.000	0.000	0.000	0.000	0.000
TRINITY_DN535687_c0_g1	0.000	0.000	0.000	0.000	1.865	0.000	0.000	0.000	0.000	0.000
TRINITY_DN535689_c0_g1	0.000	0.000	0.000	0.000	0.000	0.000	0.000	2.171	0.000	0.000
TRINITY_DN53568_c0_g1	0.000	0.000	0.000	0.000	1.007	0.000	0.000	0.000	0.063	0.000
TRINITY_DN53568_c0_g2	0.000	0.000	0.000	0.141	0.000	0.000	0.000	0.000	0.000	0.000
TRINITY_DN535690_c0_g1	0.000	0.000	0.000	0.000	0.000	0.000	0.000	0.000	0.000	0.000
TRINITY_DN535691_c0_g1	0.000	0.000	0.000	0.000	0.000	0.000	0.000	0.000	0.000	0.000
TRINITY_DN535692_c0_g1	0.000	0.000	0.000	0.000	0.000	0.000	0.000	0.000	0.000	0.000
TRINITY_DN535693_c0_g1	0.000	0.000	0.000	0.578	0.000	0.000	0.000	1.449	0.000	0.000
TRINITY_DN535694_c0_g1	0.000	0.000	0.000	0.000	0.182	0.000	0.000	0.000	0.000	0.000
TRINITY_DN535695_c0_g1	0.000	0.000	0.000	0.000	0.000	0.000	0.000	0.000	0.447	0.000
TRINITY_DN535698_c1_g1	0.000	0.000	0.000	0.000	0.000	0.000	0.000	0.000	0.000	0.000
TRINITY_DN535699_c0_g1	0.000	0.000	0.000	0.000	0.000	1.697	0.000	0.000	0.721	6.032
TRINITY_DN53569_c12_g1	0.000	0.000	0.000	0.000	0.000	0.000	0.000	0.000	0.000	0.000
TRINITY_DN53569_c20_g1	0.000	0.000	0.000	0.000	0.000	0.000	0.000	0.000	0.874	0.000
TRINITY_DN53569_c2_g1	0.000	0.000	0.000	0.000	0.000	0.000	2.403	0.000	0.297	0.000
TRINITY_DN53569_c2_g3	0.000	0.000	0.000	0.000	0.000	0.000	0.000	0.000	0.000	0.000
TRINITY_DN53569_c4_g1	0.000	0.000	0.000	0.000	0.000	0.000	0.000	0.000	0.368	0.000
TRINITY_DN53569_c5_g1	0.000	0.000	0.000	0.000	0.000	0.000	0.000	0.000	0.000	0.000
TRINITY_DN53569_c8_g1	0.000	0.000	0.000	0.914	1.930	0.000	0.000	0.000	0.562	0.000
TRINITY_DN53569_c9_g1	0.000	0.000	0.000	0.000	0.000	0.000	0.000	0.000	0.000	0.000
TRINITY_DN5356_c1_g1	0.000	0.000	0.000	0.000	0.000	0.000	0.000	0.000	0.000	0.000
TRINITY_DN5356_c1_g2	0.000	0.000	0.000	0.000	0.000	1.197	2.051	0.000	0.759	4.555
TRINITY_DN535700_c0_g1	0.000	0.000	0.000	0.000	0.000	0.000	0.000	0.000	0.236	0.000
TRINITY_DN535700_c1_g1	0.000	0.000	0.420	0.000	0.000	0.000	0.000	0.000	0.273	0.000
TRINITY_DN535701_c0_g1	0.000	0.000	0.000	0.280	0.000	0.000	0.000	0.000	0.168	0.000
TRINITY_DN535702_c0_g1	0.000	0.000	0.000	0.000	0.000	0.949	0.000	0.000	0.000	0.000
TRINITY_DN535702_c1_g1	0.000	0.000	0.000	0.000	0.000	0.000	0.000	0.000	0.000	0.000
TRINITY_DN535703_c0_g1	0.000	0.000	1.175	0.000	0.000	0.000	0.000	0.000	0.000	0.000
TRINITY_DN535703_c1_g1	0.000	0.000	0.000	0.000	0.000	0.000	0.000	0.000	0.000	0.000
TRINITY_DN535704_c0_g1	0.000	0.000	0.000	0.938	0.000	8.115	0.000	0.000	0.578	0.000
TRINITY_DN535705_c0_g1	0.000	0.312	0.000	0.000	0.000	0.000	0.000	0.000	0.740	0.000
TRINITY_DN535705_c0_g2	0.000	0.000	0.000	0.000	0.000	0.000	0.000	0.000	0.000	0.000
TRINITY_DN535706_c0_g1	0.000	1.197	1.041	0.426	0.000	0.000	0.000	0.000	0.171	1.442
TRINITY_DN535707_c0_g1	0.000	0.000	0.000	0.000	0.000	0.000	0.000	0.000	0.242	0.000
TRINITY_DN535708_c0_g1	0.000	0.000	0.000	0.000	0.000	0.000	0.000	0.000	0.522	0.000
TRINITY_DN53570_c0_g1	0.000	0.000	0.000	0.000	0.000	0.000	0.000	0.000	0.000	0.000
TRINITY_DN53570_c1_g1	0.000	0.000	0.000	0.000	0.000	0.000	0.000	0.000	0.000	0.000
TRINITY_DN535711_c0_g1	0.000	0.000	0.000	0.000	0.000	0.000	0.000	0.000	0.350	0.000
TRINITY_DN535713_c0_g1	0.000	0.000	0.000	0.133	0.271	0.000	0.000	0.000	0.321	1.353
TRINITY_DN535714_c0_g1	0.000	0.000	0.000	0.000	0.000	0.000	0.000	0.000	0.931	0.000
TRINITY_DN535716_c0_g1	0.000	0.000	0.000	0.000	0.411	0.000	0.000	0.000	0.482	0.000
TRINITY_DN535717_c0_g1	0.000	1.160	1.139	0.000	0.630	0.580	0.000	0.000	0.247	0.000
TRINITY_DN535719_c0_g1	0.000	0.000	0.000	0.000	0.000	0.000	0.000	0.000	0.000	0.000
TRINITY_DN53571_c0_g1	0.000	0.000	0.000	1.828	0.000	0.000	0.000	0.000	0.000	0.000
TRINITY_DN53571_c0_g2	0.000	0.000	0.000	0.000	0.000	0.000	0.000	2.892	0.458	0.000
TRINITY_DN53571_c3_g1	0.000	0.000	0.000	0.000	0.000	0.000	0.000	0.000	0.000	0.000
TRINITY_DN53571_c3_g2	0.000	0.000	0.000	0.000	0.000	0.000	0.000	0.000	0.000	0.000
TRINITY_DN53571_c3_g3	0.000	0.000	0.000	0.000	0.000	0.000	0.000	0.000	0.000	0.000
TRINITY_DN53571_c3_g4	0.000	0.000	0.000	0.000	1.218	0.000	0.000	0.000	1.066	5.949
TRINITY_DN53571_c4_g1	0.000	0.000	0.000	0.000	0.000	0.000	0.000	0.000	0.000	0.000
TRINITY_DN535720_c0_g1	0.000	0.000	0.000	0.000	0.000	0.000	0.000	0.000	0.000	0.000
TRINITY_DN535721_c0_g1	0.000	0.000	0.000	0.000	0.000	0.000	0.000	0.000	0.423	0.000
TRINITY_DN535722_c1_g1	0.000	0.000	1.106	0.000	0.000	0.000	2.928	0.000	0.363	6.074
TRINITY_DN535723_c4_g2	0.000	0.000	0.000	0.448	0.000	3.870	0.000	0.000	0.274	0.000
TRINITY_DN535723_c6_g1	0.000	0.000	0.000	0.489	0.000	0.000	0.000	0.000	0.000	0.000
TRINITY_DN535725_c0_g1	0.000	0.000	0.000	0.000	0.000	0.000	0.000	0.000	0.317	0.000
TRINITY_DN535727_c0_g1	0.000	0.000	1.156	0.310	0.637	0.000	0.000	0.000	0.937	0.000
TRINITY_DN53572_c0_g1	0.000	0.000	0.000	0.000	0.984	0.000	1.576	0.000	0.890	0.000
TRINITY_DN53572_c1_g1	0.000	0.000	0.000	0.368	0.000	0.000	0.000	0.000	0.000	0.000
TRINITY_DN535730_c0_g1	0.000	0.000	0.000	0.601	1.228	0.000	0.989	0.753	0.000	2.034
TRINITY_DN535730_c1_g1	0.000	0.000	0.000	0.000	0.000	0.000	0.000	0.000	0.000	0.000
TRINITY_DN535732_c0_g1	4.402	0.000	0.000	0.000	0.000	0.000	0.000	0.000	0.000	0.000
TRINITY_DN535734_c0_g1	0.000	0.000	0.000	0.000	0.000	1.722	0.000	0.000	0.000	0.000
TRINITY_DN535734_c0_g3	0.000	0.000	0.000	0.000	0.000	0.000	0.000	1.118	0.179	0.000
TRINITY_DN535734_c1_g1	0.000	0.000	0.000	0.000	0.989	0.000	0.000	0.000	0.000	0.000
TRINITY_DN535734_c3_g1	0.000	0.000	0.000	0.000	0.000	0.000	0.000	0.000	0.000	0.000
TRINITY_DN535736_c0_g1	0.000	0.000	0.000	0.000	0.000	0.000	0.000	0.000	0.000	0.000
TRINITY_DN535737_c1_g1	0.000	0.000	1.543	0.000	0.000	2.381	0.000	0.000	0.000	0.000
TRINITY_DN535738_c0_g1	0.000	0.000	1.067	0.083	0.189	0.000	0.412	0.322	0.292	0.000
TRINITY_DN535738_c1_g1	0.000	0.000	0.000	0.564	0.000	0.000	0.000	0.000	0.113	1.910
TRINITY_DN535738_c3_g2	0.000	0.000	0.000	0.000	0.000	0.000	0.000	0.000	0.000	0.000
TRINITY_DN535738_c3_g3	0.000	0.000	0.000	0.000	0.000	0.000	0.000	0.000	0.000	0.000
TRINITY_DN535738_c3_g4	0.000	0.000	0.000	0.000	0.000	0.000	0.000	0.000	0.541	0.000
TRINITY_DN535738_c5_g1	0.000	0.000	0.958	0.774	0.264	0.000	0.000	0.000	0.311	0.000
TRINITY_DN535738_c6_g1	0.000	0.000	0.000	0.000	0.000	0.000	0.000	1.201	0.000	0.000
TRINITY_DN535738_c7_g1	0.000	0.000	0.000	0.513	1.073	0.000	0.000	0.000	0.000	0.000
TRINITY_DN535739_c0_g1	0.000	0.000	0.000	0.000	0.000	0.000	0.000	0.000	0.000	0.000
TRINITY_DN535741_c0_g1	0.000	0.000	0.000	0.000	0.000	0.000	0.000	1.201	0.386	0.000
TRINITY_DN535743_c0_g1	0.000	0.000	0.000	0.000	0.000	0.000	0.000	0.000	0.834	0.000
TRINITY_DN535744_c0_g1	0.000	0.000	0.000	0.000	0.000	1.674	0.000	0.000	0.000	0.000
TRINITY_DN535745_c0_g1	0.000	0.000	0.000	0.000	0.000	0.000	3.388	0.000	0.847	0.000
TRINITY_DN535748_c0_g1	0.000	0.000	0.000	0.000	1.270	0.000	0.000	0.000	0.000	0.000
TRINITY_DN535749_c0_g1	0.000	0.000	0.000	0.000	0.000	0.000	0.000	0.000	0.000	0.000
TRINITY_DN535750_c0_g1	0.000	0.000	0.000	0.000	0.000	0.000	0.000	0.000	0.000	0.000
TRINITY_DN535751_c0_g1	0.000	0.000	0.000	0.000	0.000	0.000	0.000	0.000	0.000	0.904
TRINITY_DN535752_c0_g1	0.000	0.000	0.000	0.238	0.000	0.000	0.000	0.000	0.000	0.000
TRINITY_DN535753_c1_g1	0.000	0.000	0.000	0.000	0.000	0.000	0.000	0.000	0.000	0.000
TRINITY_DN535753_c1_g2	0.000	0.000	0.000	0.000	0.000	0.000	0.000	0.000	0.000	0.000
TRINITY_DN535754_c0_g1	0.000	0.000	0.000	0.000	0.000	0.000	0.000	0.000	0.000	0.000
TRINITY_DN535756_c0_g1	0.000	0.000	0.000	0.000	0.000	0.000	0.000	0.000	0.000	0.000
TRINITY_DN535756_c1_g1	0.000	0.000	0.000	0.719	0.000	0.000	0.000	0.000	0.000	0.000
TRINITY_DN535758_c0_g1	0.000	0.000	0.000	0.366	0.000	0.000	0.000	0.000	0.000	0.000
TRINITY_DN535759_c0_g1	0.000	0.000	0.000	0.000	1.450	0.000	0.000	0.000	0.000	0.000
TRINITY_DN535759_c1_g1	0.000	0.000	1.126	0.000	0.000	0.000	0.000	0.000	0.000	0.000
TRINITY_DN535760_c0_g1	0.000	0.000	0.000	0.000	0.000	0.000	0.000	0.000	0.207	0.000
TRINITY_DN535760_c1_g1	0.000	0.000	0.000	0.000	1.025	0.000	0.000	0.000	0.000	0.000
TRINITY_DN535764_c0_g1	0.000	0.000	0.000	0.335	0.000	0.000	0.000	0.000	0.203	0.000
TRINITY_DN535765_c0_g1	0.000	0.000	0.000	0.000	0.000	0.000	0.000	0.000	0.000	0.000
TRINITY_DN535765_c0_g2	0.000	0.000	0.435	0.000	0.000	0.000	0.000	0.000	0.000	0.000
TRINITY_DN535765_c0_g3	0.000	0.783	0.131	0.000	0.000	0.000	0.000	0.278	0.175	1.479
TRINITY_DN535766_c1_g1	0.000	1.780	1.907	1.990	1.438	1.246	1.796	1.740	1.889	1.545
TRINITY_DN535766_c3_g1	0.000	0.000	0.000	0.000	0.000	0.000	0.000	0.000	0.000	0.000
TRINITY_DN535766_c5_g1	0.000	0.000	0.376	0.871	0.000	2.895	7.448	0.000	0.751	0.000
TRINITY_DN535766_c6_g1	0.000	1.036	0.000	0.184	0.000	0.000	0.000	2.075	0.443	0.000
TRINITY_DN535766_c7_g1	0.000	0.000	0.000	0.205	0.000	0.000	0.000	0.769	0.247	0.000
TRINITY_DN535766_c8_g1	0.000	0.000	0.000	1.233	0.000	0.000	0.000	0.000	0.000	0.000
TRINITY_DN535768_c0_g1	0.000	0.000	0.000	0.000	0.769	0.000	0.000	0.000	0.225	0.000
TRINITY_DN535769_c0_g1	0.000	0.000	0.000	0.000	0.000	0.000	0.000	0.000	0.000	0.000
TRINITY_DN53576_c0_g2	0.000	0.514	4.566	1.056	0.911	0.000	0.898	0.000	3.647	8.832
TRINITY_DN53576_c1_g1	0.000	0.000	0.000	0.000	0.000	0.000	0.000	0.000	0.000	0.000
TRINITY_DN535778_c0_g1	0.000	0.000	0.000	0.123	0.000	0.684	0.000	0.000	0.309	0.000
TRINITY_DN535779_c0_g1	0.000	0.000	0.000	0.582	0.000	0.000	0.000	0.000	0.000	0.000
TRINITY_DN53577_c1_g1	0.000	7.854	9.171	6.455	11.675	3.512	10.606	19.640	4.644	0.000
TRINITY_DN535780_c0_g1	0.000	0.000	0.000	0.000	0.225	1.247	0.000	0.000	0.531	0.000
TRINITY_DN535780_c1_g1	0.000	0.000	0.000	0.000	0.000	0.000	0.000	0.000	0.000	0.000
TRINITY_DN535781_c0_g1	0.000	0.000	0.000	0.000	0.000	0.000	0.000	0.000	0.000	0.000
TRINITY_DN535783_c0_g1	0.000	0.000	2.833	0.000	0.000	0.000	0.000	0.000	0.465	0.000
TRINITY_DN535785_c0_g1	0.000	0.000	0.000	0.259	0.000	0.000	0.000	0.000	0.000	0.000
TRINITY_DN535787_c1_g1	0.000	0.000	0.000	0.000	0.725	0.000	0.000	0.000	0.000	0.000
TRINITY_DN535787_c2_g1	0.000	0.000	0.000	0.000	0.000	0.000	0.000	0.000	0.310	0.000
TRINITY_DN535788_c0_g2	0.000	0.806	0.690	1.228	0.387	0.000	0.933	0.000	0.231	2.906
TRINITY_DN53578_c0_g2	0.000	0.000	0.000	0.000	0.000	0.000	0.000	1.099	0.000	0.000
TRINITY_DN53578_c0_g3	0.000	0.000	0.000	0.000	0.000	0.000	0.000	0.000	0.000	0.000
TRINITY_DN535790_c0_g1	12.948	1.419	1.612	2.687	0.585	0.000	2.566	2.820	3.456	4.708
TRINITY_DN535790_c0_g2	0.000	0.000	0.000	1.017	0.000	0.000	0.000	0.000	0.000	0.000
TRINITY_DN535791_c0_g1	0.000	0.000	1.140	0.124	0.509	0.347	0.000	0.000	0.075	0.000
TRINITY_DN535791_c1_g1	0.000	0.000	0.000	0.221	0.225	1.247	0.000	0.000	0.000	0.000
TRINITY_DN535795_c0_g2	0.000	0.750	0.000	0.000	0.271	0.752	0.000	0.000	0.638	0.000
TRINITY_DN535796_c0_g1	0.000	0.000	0.000	3.515	0.928	0.000	0.000	0.000	0.000	0.000
TRINITY_DN535797_c0_g1	0.000	0.000	0.000	0.000	0.409	0.000	0.000	0.000	0.000	0.000
TRINITY_DN535798_c0_g1	0.000	0.000	0.173	0.189	0.097	0.000	0.000	0.363	0.115	0.000
TRINITY_DN535799_c0_g1	0.000	0.000	0.000	0.000	0.470	0.000	0.000	0.000	0.185	0.000
TRINITY_DN5357_c0_g1	0.000	2.730	0.000	1.100	0.990	0.000	0.000	1.816	2.609	0.000
TRINITY_DN5357_c1_g1	0.000	3.399	3.048	2.264	2.156	1.268	2.237	4.566	4.146	0.000
TRINITY_DN5357_c2_g1	0.000	0.000	0.000	0.000	0.000	0.000	0.000	0.000	0.000	0.000
TRINITY_DN5357_c2_g3	0.000	0.000	0.000	0.000	0.000	2.450	2.830	0.000	0.173	0.000
TRINITY_DN5357_c7_g1	0.000	0.000	0.000	0.000	0.000	0.000	0.000	0.000	0.000	0.000
TRINITY_DN535800_c0_g1	0.000	0.000	0.000	0.000	1.159	0.000	5.486	0.000	0.000	0.000
TRINITY_DN535800_c0_g3	0.000	0.000	0.000	0.000	0.000	0.000	0.000	0.000	0.000	0.000
TRINITY_DN535801_c0_g1	0.000	0.000	0.000	1.791	0.000	0.000	0.000	0.000	0.000	0.000
TRINITY_DN535802_c0_g1	0.000	0.000	0.000	0.000	0.000	0.000	0.000	0.000	0.000	0.000
TRINITY_DN535803_c0_g1	0.000	0.000	1.005	0.000	0.561	0.000	0.000	2.055	0.000	0.000
TRINITY_DN535803_c2_g1	0.000	0.000	0.000	0.000	0.000	0.000	0.000	0.000	0.000	0.000
TRINITY_DN535805_c0_g1	0.000	0.000	0.000	0.000	0.000	2.929	0.000	0.000	0.000	0.000
TRINITY_DN535807_c0_g1	0.000	0.285	2.125	5.399	0.834	5.924	1.566	3.398	0.901	0.000
TRINITY_DN535807_c2_g1	0.000	0.000	0.000	0.000	0.000	0.000	0.000	0.000	0.000	0.000
TRINITY_DN535808_c0_g1	0.000	0.000	0.000	0.782	0.000	0.000	0.000	0.000	0.000	0.000
TRINITY_DN535808_c0_g2	0.000	0.000	0.000	0.000	0.000	0.000	0.000	0.000	0.000	0.000
TRINITY_DN535808_c0_g3	0.000	0.000	0.000	0.000	0.000	1.793	0.000	0.000	0.000	0.000
TRINITY_DN535808_c0_g4	0.000	0.000	0.000	0.000	0.000	0.000	0.000	0.000	0.000	0.000
TRINITY_DN535808_c1_g1	0.000	0.000	0.000	0.000	0.000	0.000	0.000	0.000	0.000	0.000
TRINITY_DN535808_c3_g1	0.000	0.000	0.000	0.808	0.000	0.000	0.000	0.000	0.494	0.000
TRINITY_DN53580_c0_g2	0.000	0.000	3.609	2.066	4.036	0.000	0.000	5.919	0.632	0.000
TRINITY_DN53580_c0_g3	0.000	0.000	0.000	1.575	0.544	0.000	0.000	0.000	0.000	0.000
TRINITY_DN53580_c1_g1	0.000	1.532	1.213	1.297	0.000	0.000	2.636	0.000	0.785	0.000
TRINITY_DN53580_c2_g1	0.000	0.000	0.000	0.375	1.555	0.000	0.000	0.000	0.000	0.000
TRINITY_DN53580_c2_g2	0.000	0.000	0.000	0.000	0.186	0.000	1.781	0.681	0.000	0.000
TRINITY_DN53580_c2_g3	0.000	0.000	0.000	0.000	0.000	0.000	0.000	0.000	0.000	0.000
TRINITY_DN535810_c0_g1	0.000	0.000	3.223	0.865	0.911	0.000	0.000	0.000	0.531	0.000
TRINITY_DN535810_c0_g2	0.000	0.000	0.000	0.000	0.281	0.444	0.000	1.628	0.000	0.000
TRINITY_DN535815_c0_g1	0.000	0.000	0.000	0.000	0.000	0.000	0.000	0.000	0.000	0.000
TRINITY_DN535815_c0_g2	0.000	5.443	0.000	0.000	0.000	0.000	0.000	0.000	0.000	0.000
TRINITY_DN53581_c1_g1	0.000	0.000	0.000	0.000	0.713	1.957	0.000	0.000	0.000	0.000
TRINITY_DN535821_c0_g1	0.000	0.000	0.000	0.000	0.000	0.000	0.000	0.000	0.000	0.000
TRINITY_DN535824_c0_g1	0.000	0.297	0.000	0.106	0.108	0.000	0.000	0.000	0.192	0.000
TRINITY_DN535829_c0_g1	0.000	0.000	0.000	0.777	0.265	0.000	0.000	0.000	0.000	0.000
TRINITY_DN53582_c0_g1	0.000	0.000	0.000	0.000	0.000	0.000	0.000	0.000	0.000	0.000
TRINITY_DN53582_c0_g2	0.000	0.000	0.000	0.267	1.249	0.000	0.000	0.000	0.286	0.000
TRINITY_DN535830_c1_g1	0.000	0.000	1.946	0.520	0.544	0.000	0.000	0.000	0.000	0.000
TRINITY_DN535831_c0_g1	0.000	0.661	0.000	0.199	0.000	0.000	0.000	0.000	0.285	0.000
TRINITY_DN535831_c1_g1	0.000	0.000	0.000	0.237	1.212	0.000	0.000	0.000	0.000	0.000
TRINITY_DN535832_c0_g1	0.000	0.000	0.000	0.000	0.000	0.000	0.000	0.000	0.000	0.000
TRINITY_DN535834_c0_g1	0.000	0.000	0.000	0.000	0.000	3.911	0.000	0.000	0.000	0.000
TRINITY_DN535835_c0_g1	0.000	0.000	0.000	0.000	0.000	0.000	0.000	0.000	0.261	0.000
TRINITY_DN535836_c0_g1	0.000	0.000	0.000	0.000	0.345	0.000	0.000	0.858	0.000	1.148
TRINITY_DN535836_c1_g1	0.000	0.000	0.000	0.000	0.000	0.000	0.000	0.000	0.163	0.000
TRINITY_DN535837_c1_g1	0.000	0.000	0.000	0.000	0.000	0.000	0.000	0.000	0.000	0.000
TRINITY_DN535837_c5_g1	0.000	0.000	0.000	0.774	1.249	0.000	3.782	0.000	0.572	0.000
TRINITY_DN535837_c6_g1	0.000	0.000	0.000	0.000	0.000	0.000	0.000	0.000	0.000	0.000
TRINITY_DN535837_c7_g1	0.000	0.000	0.000	0.000	0.000	0.000	0.000	0.000	0.000	3.665
TRINITY_DN535838_c0_g1	0.000	0.000	0.000	0.000	1.961	0.000	0.000	0.000	0.000	0.000
TRINITY_DN535839_c0_g1	0.000	0.643	0.000	0.000	0.000	0.000	0.000	0.000	0.000	2.313
TRINITY_DN53583_c0_g1	0.000	0.000	0.000	0.000	0.000	0.000	0.000	0.000	0.000	0.000
TRINITY_DN53583_c0_g2	0.000	0.000	0.754	0.000	0.000	0.000	0.000	0.000	0.000	4.134
TRINITY_DN53583_c0_g4	0.000	0.000	0.000	0.813	0.000	0.000	0.000	0.000	0.000	0.000
TRINITY_DN53583_c0_g5	0.000	0.000	0.000	0.000	0.000	0.000	0.000	0.000	0.000	0.000
TRINITY_DN535840_c0_g1	0.000	0.000	0.000	0.000	0.833	0.000	0.000	0.000	0.000	0.000
TRINITY_DN535841_c0_g1	0.000	0.000	0.000	0.000	0.000	0.000	0.000	0.000	0.000	0.000
TRINITY_DN535843_c0_g1	1.291	0.163	1.377	0.000	0.120	0.321	0.000	0.679	0.071	0.000
TRINITY_DN535844_c0_g1	0.000	0.000	0.000	0.000	0.000	0.000	0.000	0.000	0.000	0.000
TRINITY_DN535846_c0_g1	0.000	0.000	0.000	0.000	0.000	0.000	0.000	0.000	0.000	0.000
TRINITY_DN535847_c0_g1	0.000	0.000	0.000	0.000	0.000	0.000	0.000	0.000	0.000	0.000
TRINITY_DN535848_c0_g1	0.000	0.000	0.000	0.513	0.656	0.000	0.000	0.976	0.311	0.000
TRINITY_DN535848_c0_g2	0.000	0.000	0.000	0.000	0.000	0.000	0.000	0.000	0.394	0.000
TRINITY_DN535849_c0_g1	0.000	0.000	0.000	0.000	0.000	0.000	0.000	0.000	0.131	0.000
TRINITY_DN535850_c0_g1	0.000	0.000	0.000	0.438	0.000	0.000	2.168	0.000	0.000	0.000
TRINITY_DN535851_c0_g1	0.000	0.000	0.000	0.304	0.137	0.000	0.000	0.000	0.714	0.000
TRINITY_DN535852_c2_g1	0.000	0.000	0.000	0.000	0.000	0.000	0.000	0.000	0.000	0.000
TRINITY_DN535852_c3_g1	0.000	0.000	0.000	1.809	0.000	0.000	0.000	0.000	0.000	0.000
TRINITY_DN535854_c0_g1	0.000	0.000	0.000	0.390	0.000	0.000	0.000	0.000	0.237	0.000
TRINITY_DN535855_c0_g1	0.000	0.000	0.000	0.000	0.000	0.000	0.000	0.000	0.000	0.000
TRINITY_DN535858_c0_g1	0.000	0.531	0.000	0.000	0.576	0.000	0.000	0.708	0.000	0.000
TRINITY_DN53585_c0_g1	0.000	0.000	1.997	0.576	0.321	0.621	0.000	0.036	0.074	1.620
TRINITY_DN535860_c0_g1	0.000	0.000	0.000	0.000	0.232	0.000	0.000	0.000	0.000	0.000
TRINITY_DN535862_c0_g1	0.000	0.000	0.911	0.000	0.507	1.403	0.000	0.000	0.297	0.000
TRINITY_DN535864_c0_g1	0.000	0.000	1.746	0.000	0.313	0.000	0.000	0.000	0.000	0.000
TRINITY_DN535865_c0_g1	0.000	4.988	0.000	0.000	0.000	0.000	0.000	0.000	0.000	0.000
TRINITY_DN535865_c1_g1	0.000	0.000	0.000	0.000	0.000	0.000	0.000	0.000	0.000	0.000
TRINITY_DN535867_c1_g1	0.000	0.000	1.135	0.000	0.000	0.000	0.000	0.000	0.373	0.000
TRINITY_DN53586_c0_g1	0.000	0.000	0.000	0.000	0.000	0.000	0.000	0.000	0.000	0.000
TRINITY_DN53586_c0_g2	0.000	0.000	0.000	0.000	0.000	0.000	0.000	0.000	0.000	0.000
TRINITY_DN53586_c0_g3	0.000	0.000	0.000	0.000	0.000	0.000	0.000	0.000	0.000	0.000
TRINITY_DN535871_c0_g1	0.000	0.000	0.000	0.000	0.000	0.000	0.000	0.000	0.000	0.000
TRINITY_DN535872_c0_g1	0.000	0.000	2.023	0.000	0.000	0.000	0.000	0.000	0.330	0.000
TRINITY_DN535873_c0_g1	0.000	0.000	0.000	0.269	0.000	0.000	0.000	0.000	0.162	0.000
TRINITY_DN535873_c1_g1	0.000	0.000	0.000	0.000	0.000	1.957	0.000	0.000	0.000	0.000
TRINITY_DN535874_c0_g1	0.000	0.000	0.000	0.000	0.000	0.000	0.000	0.000	0.000	0.000
TRINITY_DN535875_c0_g1	0.000	0.000	0.000	0.162	0.000	0.000	0.000	0.000	0.000	1.640
TRINITY_DN535876_c0_g3	0.000	0.000	0.000	0.000	0.000	0.000	0.000	0.000	0.000	0.000
TRINITY_DN535876_c5_g1	0.000	0.000	0.000	0.000	0.000	0.000	0.000	0.000	0.000	0.000
TRINITY_DN535877_c0_g1	0.000	0.000	0.000	0.000	0.000	0.000	0.000	0.000	0.000	0.000
TRINITY_DN535877_c1_g1	0.000	0.000	0.000	0.000	0.000	1.529	0.000	0.000	0.162	0.000
TRINITY_DN535877_c2_g1	0.000	0.000	0.000	0.000	0.000	0.000	0.000	0.000	0.833	0.000
TRINITY_DN535877_c2_g2	0.000	0.000	0.000	0.000	0.000	0.000	0.000	0.000	0.000	0.000
TRINITY_DN535877_c2_g3	0.000	0.000	0.000	0.000	0.317	0.000	4.567	0.000	0.000	0.000
TRINITY_DN535877_c3_g1	0.000	0.000	1.135	1.224	0.000	0.000	0.000	0.000	0.747	0.000
TRINITY_DN535878_c0_g1	0.000	0.000	0.254	0.000	0.000	0.000	1.370	0.000	0.000	0.000
TRINITY_DN535879_c0_g1	0.000	0.000	0.000	0.000	0.000	0.000	0.000	0.000	0.115	0.000
TRINITY_DN53587_c0_g1	0.000	2.033	2.145	3.049	1.677	0.000	1.563	1.946	2.842	5.279
TRINITY_DN53587_c0_g2	0.000	0.000	0.000	0.000	0.000	0.000	0.000	0.000	0.000	0.000
TRINITY_DN53587_c10_g1	0.000	0.000	0.000	0.000	1.235	0.000	0.000	0.000	0.000	0.000
TRINITY_DN53587_c13_g1	0.000	1.931	0.000	0.000	0.000	0.000	0.000	0.000	0.000	0.000
TRINITY_DN53587_c5_g1	0.000	0.000	0.000	0.000	0.000	0.000	0.000	0.000	0.312	0.000
TRINITY_DN535881_c0_g1	0.000	0.000	1.826	0.000	0.245	0.000	0.000	0.000	0.000	0.000
TRINITY_DN535881_c0_g2	0.000	0.000	0.000	0.000	0.836	0.000	0.000	0.864	0.139	0.000
TRINITY_DN535883_c0_g1	0.000	0.191	0.124	0.000	0.443	0.000	0.336	0.000	0.249	0.000
TRINITY_DN535885_c0_g1	0.000	0.000	0.244	0.797	0.000	0.371	1.313	0.505	0.482	0.000
TRINITY_DN535886_c0_g1	0.000	0.000	0.000	0.000	0.000	0.000	0.000	0.000	0.000	0.000
TRINITY_DN535888_c0_g1	0.000	0.000	0.260	0.286	0.250	1.023	0.000	0.000	0.131	0.000
TRINITY_DN535889_c0_g1	0.000	3.547	2.725	1.137	0.655	3.533	2.335	0.603	0.989	0.000
TRINITY_DN53588_c0_g1	0.000	0.000	0.317	0.172	0.000	0.000	0.000	1.985	0.172	0.000
TRINITY_DN53588_c0_g2	0.000	0.550	0.238	0.000	0.067	0.000	0.322	0.253	0.159	0.000
TRINITY_DN53588_c1_g2	0.000	0.000	0.000	0.000	0.000	0.000	0.000	0.000	0.000	0.000
TRINITY_DN535890_c0_g1	0.000	2.829	0.000	0.000	0.000	0.000	0.000	0.000	0.000	0.000
TRINITY_DN535891_c0_g1	0.000	0.000	0.556	0.415	0.309	0.424	0.000	0.000	0.091	0.000
TRINITY_DN535892_c0_g1	0.000	0.000	0.000	0.000	0.000	0.000	0.000	0.000	0.000	0.000
TRINITY_DN535892_c1_g1	0.000	1.194	3.519	1.431	0.648	0.870	0.000	3.437	0.921	0.000
TRINITY_DN535892_c3_g1	0.000	0.000	0.000	0.000	0.000	0.000	0.000	0.000	0.000	0.000
TRINITY_DN535894_c0_g1	0.000	0.000	0.000	0.000	0.000	0.000	0.000	0.000	0.000	0.000
TRINITY_DN535894_c0_g2	0.000	0.000	2.955	0.000	0.000	0.000	0.000	0.000	0.000	0.000
TRINITY_DN535894_c0_g3	0.000	0.000	1.120	0.000	0.000	0.000	0.000	0.000	0.368	0.000
TRINITY_DN535894_c0_g4	0.000	0.000	0.000	0.000	0.000	0.000	0.000	0.000	0.000	0.000
TRINITY_DN535896_c1_g1	0.000	1.603	1.042	0.000	2.921	0.000	0.000	0.000	0.000	0.000
TRINITY_DN535896_c2_g1	0.000	0.000	0.000	0.000	0.000	1.638	0.000	0.000	0.000	0.000
TRINITY_DN535897_c0_g1	0.000	0.000	0.449	0.734	0.375	0.000	0.000	0.000	0.370	0.000
TRINITY_DN53589_c0_g1	0.000	0.000	0.000	0.000	0.438	2.429	0.000	1.582	0.428	2.140
TRINITY_DN53589_c0_g2	0.000	0.000	0.000	0.000	2.224	2.032	0.000	0.000	0.433	0.000
TRINITY_DN53589_c1_g1	0.000	0.000	0.000	0.000	0.000	0.000	0.000	0.000	0.000	0.000
TRINITY_DN5358_c0_g1	0.000	0.000	0.787	0.000	1.327	0.000	0.986	0.411	0.000	2.443
TRINITY_DN5358_c0_g2	0.656	0.163	0.107	0.058	0.235	0.404	0.144	0.343	0.214	0.000
TRINITY_DN5358_c1_g1	0.000	0.000	0.000	0.000	0.000	0.000	0.000	0.000	0.000	0.000
TRINITY_DN535900_c0_g1	0.000	0.000	0.000	0.000	0.000	0.000	0.000	0.000	0.000	0.000
TRINITY_DN535901_c0_g1	0.000	0.000	0.000	0.000	1.738	0.000	0.000	0.000	0.000	0.000
TRINITY_DN535902_c0_g1	0.000	0.000	0.813	0.433	0.000	0.000	0.000	0.000	0.265	0.000
TRINITY_DN535903_c0_g1	0.000	0.392	0.000	0.000	0.000	0.000	0.000	0.000	0.000	0.000
TRINITY_DN535904_c0_g1	0.000	0.000	0.000	0.000	1.197	0.000	0.000	0.000	0.000	0.000
TRINITY_DN535905_c0_g1	0.000	0.000	0.000	0.000	0.000	0.000	0.000	0.000	0.000	0.000
TRINITY_DN535905_c1_g1	0.000	0.000	0.000	0.000	0.000	0.000	0.000	0.000	0.000	0.000
TRINITY_DN535907_c0_g1	0.000	0.000	0.000	0.000	0.000	0.000	0.000	0.000	0.000	0.000
TRINITY_DN53590_c0_g1	0.000	5.208	1.427	2.580	0.540	0.000	0.000	7.039	4.734	0.000
TRINITY_DN53590_c0_g2	0.000	0.000	0.583	0.000	0.269	0.890	0.000	0.000	0.000	3.223
TRINITY_DN53590_c1_g1	0.000	1.071	0.000	0.000	1.166	0.000	0.000	0.000	0.000	0.000
TRINITY_DN53590_c2_g1	0.000	0.000	0.000	1.074	0.000	0.000	0.000	0.000	0.217	0.000
TRINITY_DN535910_c0_g1	0.000	0.000	0.000	0.000	0.000	0.000	0.000	0.000	0.123	0.000
TRINITY_DN535911_c0_g1	0.000	7.886	0.000	0.000	0.000	0.000	0.000	0.000	0.000	0.000
TRINITY_DN535915_c1_g1	0.000	0.851	3.348	0.600	0.735	0.855	5.916	0.000	0.000	0.000
TRINITY_DN535916_c0_g1	0.000	0.000	0.000	0.000	0.000	0.000	0.000	0.000	0.000	0.000
TRINITY_DN535918_c0_g1	0.000	0.000	0.675	0.000	0.187	0.000	0.000	0.000	0.221	0.000
TRINITY_DN535919_c0_g1	0.000	0.000	1.294	0.000	0.000	0.000	0.000	0.000	0.000	0.000
TRINITY_DN53591_c0_g2	0.000	0.000	0.000	0.000	0.866	0.000	0.000	0.000	0.503	0.000
TRINITY_DN535920_c0_g1	0.000	0.000	0.000	3.459	0.000	0.000	0.000	0.000	1.062	0.000
TRINITY_DN535921_c1_g1	0.000	0.000	0.000	0.850	0.000	0.000	0.000	0.000	0.000	0.000
TRINITY_DN535923_c0_g1	0.000	0.000	0.000	0.440	0.000	0.000	0.000	0.000	0.000	0.000
TRINITY_DN535924_c0_g1	0.000	0.000	3.398	0.000	0.000	0.000	0.000	0.000	0.000	0.000
TRINITY_DN535925_c0_g1	0.000	0.000	0.329	0.000	0.182	0.000	0.000	0.000	0.000	0.000
TRINITY_DN535926_c0_g1	0.000	0.000	0.000	0.182	0.000	0.000	0.000	1.367	0.000	0.000
TRINITY_DN535926_c0_g2	0.000	0.000	0.000	0.000	0.000	0.000	0.000	0.000	0.111	0.000
TRINITY_DN535927_c0_g1	0.000	0.000	0.000	0.000	0.000	0.000	0.000	0.000	0.000	0.000
TRINITY_DN535928_c0_g1	0.000	0.000	0.000	0.000	0.256	2.132	0.000	0.000	0.000	0.000
TRINITY_DN535929_c1_g1	0.000	0.000	0.000	0.204	0.000	0.000	0.000	0.000	0.186	0.000
TRINITY_DN53592_c1_g1	0.000	0.828	0.503	0.515	0.000	0.000	0.000	0.983	0.329	0.000
TRINITY_DN535930_c0_g1	0.000	0.000	0.000	0.000	0.000	0.000	0.000	0.000	0.000	0.000
TRINITY_DN535931_c0_g1	0.000	0.216	0.421	0.154	0.394	0.000	0.380	0.000	0.362	0.000
TRINITY_DN535931_c1_g1	0.000	0.000	0.000	0.000	0.000	0.000	4.061	0.000	0.000	0.000
TRINITY_DN535932_c0_g1	0.000	0.000	0.000	0.000	0.000	0.000	0.000	0.000	0.000	0.000
TRINITY_DN535934_c0_g1	0.000	0.000	0.000	0.000	0.000	0.000	0.000	0.000	0.000	0.000
TRINITY_DN535935_c0_g1	0.000	0.000	0.000	0.000	0.000	0.000	0.000	0.000	0.531	3.002
TRINITY_DN535936_c0_g1	0.000	0.000	0.000	0.000	0.000	0.000	0.000	0.000	0.142	0.000
TRINITY_DN535937_c0_g1	0.000	0.000	0.000	0.566	0.000	0.000	0.000	0.000	0.000	0.000
TRINITY_DN535937_c0_g2	0.000	0.000	0.000	0.000	0.000	0.000	0.000	0.000	0.499	0.000
TRINITY_DN535939_c0_g1	0.000	0.000	0.000	0.000	0.000	5.328	0.000	0.000	0.000	0.000
TRINITY_DN53593_c0_g1	0.000	0.000	0.000	0.000	2.417	0.000	0.000	0.000	0.000	0.000
TRINITY_DN53593_c0_g2	0.000	0.000	0.000	0.000	0.000	0.000	0.000	0.000	0.000	0.000
TRINITY_DN535940_c0_g1	0.000	0.000	0.000	0.305	0.000	0.000	0.000	0.000	0.000	0.000
TRINITY_DN535941_c0_g1	0.000	0.000	0.438	0.236	0.000	0.000	0.000	0.000	0.000	0.000
TRINITY_DN535942_c0_g1	0.000	0.000	0.000	0.000	0.000	0.000	0.000	0.000	0.109	0.000
TRINITY_DN535943_c0_g1	0.000	0.000	0.000	0.356	0.000	0.000	0.000	0.000	0.125	0.000
TRINITY_DN535945_c0_g1	0.000	0.000	0.000	0.000	0.000	0.000	0.000	0.000	0.000	0.000
TRINITY_DN535946_c1_g1	0.000	4.306	0.000	0.911	0.934	2.600	0.000	0.000	0.000	0.000
TRINITY_DN535947_c0_g1	0.000	0.000	0.869	0.000	0.000	0.000	0.000	0.000	0.000	0.000
TRINITY_DN535948_c0_g1	0.000	0.000	0.000	0.000	1.578	0.000	0.000	0.000	0.000	0.000
TRINITY_DN535948_c0_g3	0.000	1.179	0.000	0.000	0.213	0.000	0.000	0.000	0.628	0.000
TRINITY_DN535948_c2_g1	0.000	0.000	0.000	0.000	0.000	0.000	0.000	0.000	0.000	0.000
TRINITY_DN535949_c0_g1	0.000	2.472	1.848	0.000	0.000	0.000	0.000	0.000	0.263	0.000
TRINITY_DN535949_c0_g2	0.000	0.000	0.000	0.000	0.508	0.000	1.227	0.000	0.000	0.000
TRINITY_DN53594_c0_g1	0.000	1.626	0.000	0.000	0.000	0.000	0.000	0.000	0.000	0.000
TRINITY_DN53594_c0_g2	0.000	0.000	0.000	0.000	0.000	0.000	0.000	0.000	0.000	0.000
TRINITY_DN53594_c2_g1	0.000	0.680	0.878	1.065	1.404	1.053	1.199	0.000	0.299	0.783
TRINITY_DN53594_c5_g1	0.000	0.000	0.000	0.000	0.000	0.000	0.000	0.000	0.000	0.000
TRINITY_DN535950_c0_g1	0.000	0.000	0.000	0.000	0.584	0.000	0.000	0.000	0.000	0.000
TRINITY_DN535952_c0_g2	0.000	0.000	0.000	0.000	0.000	0.000	0.000	0.000	0.219	0.000
TRINITY_DN535952_c1_g1	0.000	0.000	0.000	0.000	0.000	0.000	0.000	0.000	0.000	0.000
TRINITY_DN535953_c1_g1	0.000	1.592	2.074	0.000	0.000	0.000	0.000	0.000	0.339	0.000
TRINITY_DN535953_c3_g1	0.000	0.000	0.000	0.000	0.822	0.000	0.000	0.000	0.000	0.000
TRINITY_DN535953_c3_g2	0.000	0.000	0.000	0.480	0.000	0.000	0.000	3.673	0.000	0.000
TRINITY_DN535954_c0_g1	0.000	0.000	0.000	0.000	0.000	0.000	0.000	0.000	0.000	0.000
TRINITY_DN535955_c1_g1	0.000	0.000	0.000	0.196	0.000	0.000	0.000	0.000	0.354	0.000
TRINITY_DN535956_c2_g1	0.000	0.000	1.712	0.000	0.314	0.000	0.000	0.000	0.000	0.000
TRINITY_DN535957_c0_g1	0.000	0.000	0.000	0.000	0.585	0.000	0.000	0.000	0.000	0.000
TRINITY_DN53595_c0_g1	10.412	0.000	0.000	0.000	0.484	1.337	2.290	0.000	0.567	0.000
TRINITY_DN53595_c0_g2	0.000	1.580	0.000	0.551	0.000	0.000	0.000	0.000	0.000	0.000
TRINITY_DN53595_c2_g1	0.000	0.000	0.000	0.000	0.000	0.000	0.000	0.000	0.166	0.000
TRINITY_DN53595_c4_g1	1.754	0.000	0.145	0.477	0.326	0.881	0.393	0.614	0.194	0.818
TRINITY_DN53595_c6_g1	0.000	0.000	0.000	0.000	0.000	0.000	0.000	0.000	0.000	0.000
TRINITY_DN535961_c0_g1	0.000	0.000	0.000	0.000	0.000	0.000	0.000	0.000	0.000	0.000
TRINITY_DN535964_c0_g1	0.000	0.000	0.000	0.000	0.000	0.000	0.000	0.000	0.196	0.000
TRINITY_DN535964_c0_g2	0.000	0.000	0.000	0.000	0.000	0.000	0.000	0.000	0.000	0.000
TRINITY_DN535967_c0_g1	0.000	0.000	0.000	0.861	0.460	1.236	0.000	0.000	1.290	6.030
TRINITY_DN535968_c0_g1	0.000	0.000	0.000	0.000	0.000	0.000	0.000	0.000	0.000	0.000
TRINITY_DN535968_c1_g1	0.000	0.374	0.244	0.000	0.000	0.000	0.000	0.000	0.321	0.000
TRINITY_DN53596_c0_g1	0.000	1.971	0.000	0.000	0.564	0.000	0.000	0.000	0.402	0.000
TRINITY_DN535971_c0_g1	0.000	1.496	1.195	0.762	1.002	0.909	1.076	0.000	0.660	1.113
TRINITY_DN535971_c1_g1	0.000	0.000	0.000	0.000	0.000	0.000	0.000	0.000	0.000	0.000
TRINITY_DN535972_c0_g1	0.000	0.809	0.000	0.000	0.294	0.000	0.000	0.000	0.000	0.000
TRINITY_DN535973_c0_g1	0.000	0.000	0.000	0.000	0.000	0.000	0.000	0.000	0.000	0.000
TRINITY_DN535975_c0_g1	0.000	0.000	0.000	0.000	0.572	0.000	0.000	0.000	0.000	0.000
TRINITY_DN535977_c1_g1	0.000	0.000	0.922	0.000	0.514	0.000	0.000	0.000	0.000	0.000
TRINITY_DN535979_c0_g1	0.000	0.000	0.000	0.000	0.000	2.641	0.000	0.000	0.280	0.000
TRINITY_DN53597_c0_g1	0.000	0.000	0.000	0.000	0.000	0.000	0.000	2.417	0.000	0.000
TRINITY_DN53597_c0_g2	0.000	0.000	0.481	0.788	0.900	0.000	4.331	0.000	0.436	0.000
TRINITY_DN53597_c1_g1	0.000	0.000	0.000	0.000	0.000	0.000	0.000	0.000	0.000	0.000
TRINITY_DN53597_c1_g2	0.000	0.000	0.000	0.094	0.000	0.000	0.466	0.363	0.115	0.000
TRINITY_DN53597_c2_g1	0.000	0.000	0.000	0.000	0.000	0.000	0.000	0.000	0.000	0.000
TRINITY_DN535981_c0_g1	0.000	0.000	0.000	0.000	1.718	0.000	0.000	0.000	0.000	0.000
TRINITY_DN535982_c1_g1	0.000	1.645	0.000	0.000	0.000	0.000	0.000	1.090	0.175	0.000
TRINITY_DN535983_c0_g1	0.000	0.000	0.373	0.000	0.412	0.000	0.000	0.000	0.000	0.000
TRINITY_DN535984_c0_g1	0.000	0.000	0.000	0.080	0.081	0.440	0.000	0.403	0.097	0.000
TRINITY_DN535985_c0_g1	0.000	0.000	0.000	0.000	0.000	0.000	0.000	0.000	0.000	0.000
TRINITY_DN535985_c0_g2	0.000	0.000	0.000	0.000	0.000	0.000	0.000	0.000	0.000	0.000
TRINITY_DN535985_c0_g4	0.000	0.000	0.000	2.763	0.000	0.000	0.000	3.609	0.000	0.000
TRINITY_DN535985_c1_g1	0.000	0.000	1.294	0.000	0.000	1.998	0.000	0.000	0.000	0.000
TRINITY_DN535985_c1_g2	0.000	0.000	0.000	0.000	0.000	0.000	0.000	0.000	0.000	0.000
TRINITY_DN535985_c2_g1	5.328	0.000	0.000	0.000	0.501	0.000	0.000	0.918	0.295	0.000
TRINITY_DN535986_c0_g1	0.000	1.637	0.000	0.116	0.238	0.000	0.000	0.000	0.141	0.000
TRINITY_DN535989_c0_g1	0.000	0.000	0.000	0.000	0.000	0.000	0.000	0.000	0.000	0.000
TRINITY_DN53598_c0_g1	0.000	1.200	0.000	1.295	1.087	0.396	0.000	0.000	0.218	0.000
TRINITY_DN53598_c0_g2	0.000	0.986	0.000	0.371	0.747	0.000	0.000	0.000	0.419	0.000
TRINITY_DN53598_c1_g1	0.000	0.000	0.000	0.000	0.000	0.000	0.000	0.000	0.183	0.000
TRINITY_DN53598_c1_g2	9.215	0.000	0.792	0.674	2.009	0.000	0.000	0.000	0.755	0.000
TRINITY_DN53598_c1_g4	0.000	0.000	0.000	0.922	0.316	0.000	1.515	0.000	0.186	0.000
TRINITY_DN53598_c1_g5	0.000	0.000	0.000	0.000	0.000	0.000	0.000	0.000	0.000	0.000
TRINITY_DN53598_c4_g1	0.000	0.000	0.000	0.000	0.801	6.557	0.000	0.000	0.000	0.000
TRINITY_DN53598_c5_g1	0.000	0.000	0.000	0.000	0.000	0.000	0.000	0.000	0.000	0.000
TRINITY_DN53598_c6_g1	0.000	0.000	0.000	0.000	0.000	0.000	0.000	0.000	0.000	0.000
TRINITY_DN53598_c7_g1	0.000	0.884	0.000	0.000	0.000	0.000	0.000	1.170	0.188	0.000
TRINITY_DN535990_c0_g1	0.000	0.000	0.000	1.502	2.615	1.447	4.965	0.000	0.307	0.000
TRINITY_DN535990_c1_g1	0.000	0.000	0.000	0.000	0.000	0.000	0.000	0.000	0.000	0.000
TRINITY_DN535990_c2_g1	0.000	0.000	0.000	0.000	0.000	0.000	0.000	0.000	0.000	0.000
TRINITY_DN535990_c7_g1	0.000	0.000	0.000	0.000	0.000	0.000	0.000	0.000	0.000	0.000
TRINITY_DN535992_c0_g1	0.000	0.000	0.000	0.000	0.000	0.000	0.000	0.000	0.000	0.000
TRINITY_DN535992_c0_g2	0.000	0.000	0.000	0.146	0.000	0.000	0.358	0.000	0.134	0.000
TRINITY_DN535993_c0_g1	2.924	0.000	3.094	0.462	0.691	0.000	1.324	1.018	1.134	0.000
TRINITY_DN535993_c0_g2	0.000	3.252	0.000	2.550	0.717	2.628	0.000	0.000	1.495	0.000
TRINITY_DN535994_c0_g1	0.000	0.000	1.937	0.000	0.112	1.045	0.000	0.000	0.198	0.000
TRINITY_DN535995_c0_g1	0.000	0.000	0.000	0.000	0.000	0.000	0.000	0.000	0.000	0.000
TRINITY_DN535996_c0_g1	15.815	0.000	0.000	0.977	4.849	0.000	8.070	0.000	0.000	0.000
TRINITY_DN535996_c0_g2	0.000	2.240	3.230	0.000	0.000	4.487	0.000	0.000	0.000	0.000
TRINITY_DN535998_c0_g1	0.000	0.000	0.000	0.000	0.000	0.000	0.000	0.000	0.000	0.000
TRINITY_DN535999_c0_g1	0.000	0.000	0.000	0.000	1.067	0.000	0.000	0.000	0.000	0.000
TRINITY_DN5359_c0_g1	0.000	1.088	0.000	1.299	0.207	0.000	0.000	2.709	1.150	3.358
TRINITY_DN5359_c0_g2	0.000	0.000	0.000	0.078	0.198	0.000	0.000	0.000	0.000	0.000
TRINITY_DN5359_c0_g4	0.000	0.000	0.000	0.000	0.000	0.000	0.000	0.000	0.000	0.000
TRINITY_DN5359_c0_g5	0.000	0.000	0.000	0.000	0.000	0.000	0.000	0.000	0.000	0.000
TRINITY_DN5359_c0_g6	0.000	0.000	0.292	0.000	0.000	1.335	0.000	0.000	0.142	0.000
TRINITY_DN5359_c10_g1	0.000	0.708	1.160	1.364	0.000	2.141	0.000	0.000	0.000	0.000
TRINITY_DN5359_c11_g1	3.536	0.000	0.300	0.176	0.000	0.000	0.000	0.000	0.246	0.000
TRINITY_DN5359_c11_g2	0.000	0.000	0.000	0.000	0.000	0.000	0.000	0.000	0.000	0.000
TRINITY_DN5359_c12_g1	0.000	0.000	1.373	0.642	1.272	4.179	1.737	5.242	3.909	0.000
TRINITY_DN5359_c14_g1	0.000	6.391	7.846	5.028	8.680	8.054	6.639	6.735	7.575	7.409
TRINITY_DN5359_c16_g1	5.380	13.244	16.764	8.868	13.381	15.326	20.483	9.101	17.025	10.876
TRINITY_DN5359_c18_g1	0.000	0.000	0.000	0.000	0.000	0.000	0.000	0.000	0.000	0.000
TRINITY_DN5359_c1_g1	0.000	2.988	3.447	2.559	5.242	8.241	7.505	1.513	3.851	5.224
TRINITY_DN5359_c1_g2	9.485	24.646	23.464	14.561	22.662	23.134	20.047	23.475	25.424	24.950
TRINITY_DN5359_c27_g1	0.000	0.000	0.000	0.000	0.000	0.000	0.000	0.000	0.000	0.000
TRINITY_DN5359_c28_g1	3.894	0.000	2.154	0.507	0.000	0.000	0.000	1.136	0.833	0.000
TRINITY_DN5359_c29_g1	0.000	0.000	0.000	0.000	0.000	0.000	0.000	0.000	0.000	0.000
TRINITY_DN5359_c35_g1	0.000	0.000	0.000	0.000	0.000	0.000	0.000	0.000	0.000	0.000
TRINITY_DN5359_c37_g1	0.000	0.000	0.337	0.196	0.511	0.000	0.000	0.291	0.179	1.549
TRINITY_DN5359_c3_g1	0.000	1.860	0.000	0.000	0.676	3.720	0.000	0.000	1.584	0.000
TRINITY_DN5359_c4_g1	0.000	0.000	0.000	0.000	1.466	0.000	0.000	3.369	0.000	0.000
TRINITY_DN5359_c4_g2	0.000	3.049	1.984	0.000	4.098	0.000	4.246	0.000	0.000	0.000
TRINITY_DN5359_c5_g1	0.000	0.000	0.000	0.000	1.135	0.000	0.000	0.000	0.665	0.000
TRINITY_DN5359_c6_g1	0.000	0.000	2.877	0.000	0.000	0.000	0.000	0.000	0.473	0.000
TRINITY_DN5359_c7_g1	0.000	0.000	2.746	1.060	1.808	0.599	0.000	0.796	1.149	4.308
TRINITY_DN5359_c8_g1	0.000	0.000	0.000	0.836	0.000	0.000	4.104	0.000	0.000	0.000
TRINITY_DN5359_c9_g1	0.000	0.000	0.000	0.000	0.000	0.000	0.000	0.000	0.000	0.000
TRINITY_DN535_c0_g1	0.000	0.000	0.000	0.003	0.000	0.000	0.000	0.000	0.000	0.000
TRINITY_DN535_c0_g2	0.000	0.419	1.341	0.000	0.661	2.514	0.533	0.000	0.000	0.605
TRINITY_DN535_c10_g1	0.000	0.000	0.000	0.000	0.000	0.000	0.000	0.000	0.000	0.000
TRINITY_DN535_c11_g1	0.000	0.000	0.804	0.000	0.000	0.000	0.000	0.000	0.261	0.000
TRINITY_DN535_c12_g1	0.000	0.000	0.000	0.000	0.000	1.573	0.000	0.000	0.000	0.000
TRINITY_DN535_c2_g1	4.989	5.196	2.128	2.214	1.174	1.302	0.000	3.445	1.245	0.000
TRINITY_DN535_c2_g4	0.000	0.000	0.000	0.413	0.000	0.000	0.000	0.000	0.000	0.000
TRINITY_DN535_c3_g1	0.000	1.946	2.302	1.038	3.440	2.248	1.709	0.804	1.403	1.178
TRINITY_DN535_c4_g1	0.000	1.069	0.724	0.507	1.582	1.774	0.626	0.899	0.702	0.000
TRINITY_DN535_c6_g1	0.000	0.000	0.000	0.000	0.000	0.000	0.000	0.000	0.000	0.000
TRINITY_DN535_c7_g1	0.000	0.000	0.000	0.000	0.000	0.000	0.000	0.000	0.000	0.000
TRINITY_DN535_c8_g1	0.000	0.000	0.000	0.000	0.000	0.000	0.000	0.000	0.223	0.000
TRINITY_DN535_c9_g1	0.000	0.000	1.194	0.218	0.299	0.403	0.359	0.563	0.621	0.000
TRINITY_DN536000_c0_g1	0.000	0.000	0.000	0.000	0.000	0.000	0.000	0.000	0.000	0.000
TRINITY_DN536001_c0_g1	0.000	0.000	0.000	0.000	0.000	0.000	0.000	0.000	0.000	0.000
TRINITY_DN536003_c0_g1	0.000	0.000	0.000	0.000	0.000	0.000	0.000	0.000	0.000	0.000
TRINITY_DN536003_c0_g2	0.000	0.000	0.000	0.000	0.000	0.000	0.000	0.000	0.000	0.000
TRINITY_DN536004_c0_g1	0.000	0.728	0.118	0.130	0.133	0.000	0.000	0.000	0.238	0.000
TRINITY_DN536004_c0_g2	0.000	0.000	0.000	0.409	0.000	0.000	0.000	3.098	0.747	0.000
TRINITY_DN536005_c0_g2	0.000	0.000	0.000	0.000	1.154	0.000	0.000	0.000	0.000	0.000
TRINITY_DN536005_c0_g3	0.000	0.000	0.000	0.000	0.000	0.663	0.000	0.000	0.000	0.000
TRINITY_DN536005_c1_g1	0.000	0.000	0.000	0.000	0.000	0.000	0.000	0.000	0.000	0.000
TRINITY_DN536005_c3_g1	0.000	0.000	0.000	0.000	0.000	0.000	0.000	0.000	0.000	0.000
TRINITY_DN536005_c4_g1	0.000	0.000	0.000	0.000	0.000	0.000	0.000	0.000	0.126	0.000
TRINITY_DN536006_c0_g2	0.000	0.000	0.000	0.000	0.536	0.492	0.000	0.000	0.211	0.000
TRINITY_DN536007_c0_g1	0.000	1.146	0.000	0.000	0.000	0.000	0.000	0.000	0.000	0.000
TRINITY_DN536008_c0_g1	0.000	0.000	0.000	0.306	0.000	0.000	0.000	0.000	0.000	0.000
TRINITY_DN536009_c2_g1	0.000	0.000	0.000	0.000	1.587	0.000	3.697	2.914	1.848	0.000
TRINITY_DN53600_c0_g1	0.000	0.000	0.000	0.000	0.000	0.000	0.000	0.000	0.721	0.000
TRINITY_DN53600_c0_g2	0.000	0.000	0.000	0.000	0.000	0.000	0.000	0.000	0.000	0.000
TRINITY_DN53600_c1_g1	0.000	0.000	0.000	0.000	3.491	0.000	0.000	0.000	0.531	0.000
TRINITY_DN536011_c0_g1	0.000	0.000	0.000	0.000	0.000	0.000	0.000	0.000	0.000	0.000
TRINITY_DN536012_c0_g1	0.000	0.000	0.949	0.344	1.721	0.196	0.848	0.000	0.547	0.000
TRINITY_DN536012_c1_g1	0.000	0.000	0.853	0.000	0.000	0.000	2.255	0.000	0.000	0.000
TRINITY_DN536013_c1_g1	0.000	0.000	0.000	0.000	0.000	0.000	0.000	0.000	1.059	0.000
TRINITY_DN536015_c0_g1	0.000	0.000	0.000	0.000	0.000	0.000	0.000	0.000	0.253	0.000
TRINITY_DN536015_c1_g1	0.000	0.000	0.000	0.836	0.000	0.000	0.000	0.000	0.000	0.000
TRINITY_DN536016_c0_g1	0.000	0.000	0.000	0.000	0.000	0.000	0.000	0.000	0.000	0.000
TRINITY_DN536018_c0_g1	0.000	0.000	0.000	0.000	0.000	0.000	0.000	0.000	0.000	0.000
TRINITY_DN53601_c0_g2	0.000	9.069	1.221	1.283	6.096	4.985	3.039	1.421	4.013	0.000
TRINITY_DN536020_c0_g1	0.000	0.000	0.000	0.000	0.000	0.000	0.000	0.000	0.084	0.000
TRINITY_DN536021_c0_g1	0.000	0.000	0.000	0.000	0.000	0.000	0.000	0.000	0.296	0.000
TRINITY_DN536025_c0_g2	0.000	0.000	0.000	0.460	0.000	1.329	0.000	0.000	0.000	0.000
TRINITY_DN536026_c0_g1	0.000	0.707	0.000	1.208	0.000	0.000	1.180	0.000	0.000	0.000
TRINITY_DN536027_c0_g1	0.000	0.000	0.000	0.000	0.000	2.962	0.000	0.000	0.208	0.000
TRINITY_DN536027_c0_g2	0.000	0.000	0.000	0.000	0.000	0.000	0.000	0.000	0.000	0.000
TRINITY_DN536027_c0_g3	0.000	0.000	0.560	0.000	0.000	2.577	0.000	0.000	0.182	0.000
TRINITY_DN536027_c0_g5	0.000	0.000	0.000	0.000	0.000	0.000	0.000	0.000	0.000	0.000
TRINITY_DN536027_c2_g1	0.000	0.000	0.000	0.000	0.000	0.000	0.000	0.000	1.609	0.000
TRINITY_DN536027_c3_g1	0.000	0.000	0.000	0.000	0.000	0.000	0.000	0.000	0.572	0.000
TRINITY_DN536029_c0_g1	0.000	0.000	0.000	0.000	0.000	0.000	0.000	0.000	0.000	0.000
TRINITY_DN536030_c0_g1	0.000	4.829	0.000	0.000	0.887	0.000	0.000	0.000	0.000	0.000
TRINITY_DN536032_c0_g1	0.000	0.000	0.000	0.000	0.000	0.000	0.000	0.000	0.000	0.000
TRINITY_DN536033_c0_g1	0.000	0.000	0.000	0.000	0.000	0.000	1.502	0.000	0.000	0.000
TRINITY_DN536033_c0_g2	0.000	0.000	0.549	0.388	0.000	0.000	0.000	0.000	0.216	0.000
TRINITY_DN536033_c1_g1	0.000	0.000	0.000	0.000	0.000	0.000	0.000	0.000	0.307	0.000
TRINITY_DN536035_c0_g1	0.000	0.000	0.000	0.000	0.000	0.000	0.000	0.000	0.000	0.000
TRINITY_DN536036_c0_g1	0.000	0.000	0.000	0.000	0.000	0.000	0.000	0.000	0.000	0.000
TRINITY_DN536037_c0_g1	0.000	3.473	0.000	0.000	0.000	0.000	0.000	0.000	0.000	0.000
TRINITY_DN536038_c0_g1	0.000	0.000	1.668	0.000	0.000	0.000	0.000	0.000	0.552	0.000
TRINITY_DN536039_c1_g1	0.000	0.000	1.975	0.000	0.000	0.000	0.000	0.000	0.000	0.000
TRINITY_DN53603_c0_g1	0.000	0.000	0.000	0.000	1.857	0.000	0.000	0.000	3.750	0.000
TRINITY_DN53603_c0_g2	0.000	0.000	0.000	0.000	0.000	0.000	0.000	0.000	0.000	0.000
TRINITY_DN536040_c0_g1	0.000	0.000	0.644	0.345	0.710	0.000	0.000	0.000	0.209	0.000
TRINITY_DN536041_c0_g1	0.000	0.000	0.000	0.000	0.000	0.000	0.000	0.000	0.000	0.000
TRINITY_DN536042_c0_g1	0.000	0.688	0.000	0.000	0.000	0.689	0.000	0.000	0.000	0.000
TRINITY_DN536043_c0_g1	0.000	0.000	2.761	0.000	0.000	0.000	0.000	0.000	0.446	0.000
TRINITY_DN536044_c0_g1	0.000	0.000	0.000	0.301	0.309	0.000	0.000	0.340	0.322	0.000
TRINITY_DN536046_c0_g1	0.000	0.000	0.000	0.000	0.000	0.000	0.000	0.000	0.000	0.000
TRINITY_DN536047_c0_g1	0.000	0.000	0.000	0.000	2.122	0.000	0.000	0.000	0.000	0.000
TRINITY_DN53604_c0_g1	0.000	0.000	0.000	0.569	0.291	0.810	0.000	0.000	0.000	0.000
TRINITY_DN53604_c0_g2	0.000	5.460	0.000	0.000	0.000	0.000	0.000	0.000	0.000	0.000
TRINITY_DN53604_c0_g3	0.000	0.000	0.000	0.000	0.000	0.000	0.000	0.000	0.000	0.000
TRINITY_DN536050_c0_g1	0.000	0.000	0.000	0.000	0.000	0.000	0.000	0.000	0.989	0.000
TRINITY_DN536050_c0_g2	0.000	0.000	0.000	0.000	0.000	0.000	0.000	0.000	0.000	0.000
TRINITY_DN536050_c1_g1	0.000	0.000	0.000	0.000	0.000	0.000	0.000	0.000	0.512	0.000
TRINITY_DN536050_c6_g1	0.000	0.000	0.000	1.642	0.000	0.000	0.000	0.000	0.000	0.000
TRINITY_DN536050_c7_g1	0.000	0.000	0.000	0.000	0.000	0.000	0.000	0.000	0.473	0.000
TRINITY_DN536051_c0_g1	0.000	0.000	0.000	0.000	0.000	0.000	0.000	0.000	0.000	0.000
TRINITY_DN536052_c0_g1	0.000	0.000	0.000	0.000	0.000	0.000	0.000	0.000	0.000	0.000
TRINITY_DN536055_c0_g1	0.000	0.000	0.000	0.066	0.278	0.000	0.000	0.000	0.176	1.120
TRINITY_DN536055_c1_g1	0.000	0.000	0.000	0.000	0.000	0.000	0.000	0.000	0.350	0.000
TRINITY_DN536057_c0_g1	0.000	5.793	0.000	0.000	0.000	0.000	0.000	0.000	1.231	4.156
TRINITY_DN536058_c0_g1	0.000	0.000	0.000	0.000	0.000	0.000	0.000	3.369	0.000	0.000
TRINITY_DN536059_c2_g1	0.000	0.000	0.000	0.000	0.348	0.000	0.000	1.272	0.410	0.000
TRINITY_DN536059_c3_g1	0.000	0.000	1.485	0.347	0.237	0.967	0.000	0.000	0.070	0.000
TRINITY_DN536059_c6_g1	0.000	0.000	0.000	1.214	0.000	0.000	0.000	0.000	0.500	0.000
TRINITY_DN536059_c7_g1	0.000	2.334	0.000	0.000	0.000	2.338	0.000	0.000	0.000	0.000
TRINITY_DN536059_c8_g1	0.000	0.000	3.893	0.000	0.000	0.000	0.000	0.000	0.000	0.000
TRINITY_DN53605_c0_g1	0.000	0.000	0.000	0.000	0.000	0.000	0.000	0.000	0.000	0.000
TRINITY_DN536061_c0_g1	0.000	0.000	0.000	0.000	0.000	0.000	0.000	0.000	1.638	0.000
TRINITY_DN536061_c1_g1	0.000	0.000	0.000	0.000	0.000	0.000	0.000	0.000	0.000	0.000
TRINITY_DN536062_c0_g1	0.000	0.000	0.000	0.000	0.000	0.000	0.000	0.000	0.393	0.000
TRINITY_DN536062_c1_g1	16.656	0.000	0.000	0.000	0.000	0.000	0.000	0.000	0.000	0.000
TRINITY_DN536063_c0_g1	0.000	0.000	0.000	0.000	0.000	0.000	0.000	0.000	0.000	0.000
TRINITY_DN536064_c0_g1	0.000	0.000	1.025	0.000	0.000	0.000	0.000	0.000	0.112	0.000
TRINITY_DN536067_c0_g1	0.000	0.000	0.000	0.000	0.000	0.000	0.000	0.000	0.000	0.000
TRINITY_DN536068_c0_g1	0.000	0.000	0.000	0.000	1.674	0.000	0.000	0.000	0.000	0.000
TRINITY_DN53606_c1_g1	0.000	0.000	2.930	0.000	0.000	0.000	3.853	0.000	1.923	0.000
TRINITY_DN53606_c2_g1	0.000	0.000	0.000	0.000	0.000	0.000	0.000	0.000	0.000	0.000
TRINITY_DN53606_c3_g1	0.000	0.000	0.000	0.000	0.000	0.000	0.000	3.097	0.000	0.000
TRINITY_DN53606_c4_g1	0.000	0.000	0.000	0.000	0.000	0.000	0.000	0.000	0.000	0.000
TRINITY_DN536070_c0_g1	0.000	0.000	0.000	0.235	0.120	0.328	0.000	0.897	0.143	0.000
TRINITY_DN536071_c0_g1	0.000	0.000	0.000	0.000	0.000	0.000	0.000	0.000	0.000	0.000
TRINITY_DN536072_c0_g1	0.000	0.000	1.167	0.000	0.000	0.000	0.000	0.000	0.000	0.000
TRINITY_DN536075_c0_g1	0.000	0.000	0.775	0.000	0.773	1.692	0.000	0.000	0.000	2.125
TRINITY_DN536076_c0_g1	0.000	0.000	0.000	0.000	0.000	1.234	0.000	0.000	0.000	0.000
TRINITY_DN536077_c1_g1	0.000	0.000	0.000	0.000	1.551	0.000	0.000	3.787	0.606	0.000
TRINITY_DN536078_c0_g1	0.000	0.000	0.000	0.000	0.000	0.000	0.000	0.000	0.000	0.000
TRINITY_DN536079_c0_g1	0.000	0.000	0.510	0.274	0.284	0.780	0.000	0.000	0.000	0.000
TRINITY_DN53607_c0_g1	0.000	0.000	0.000	1.117	0.000	0.000	0.000	0.000	0.682	0.000
TRINITY_DN53607_c0_g2	0.000	0.000	0.000	0.000	0.000	0.000	7.226	0.000	0.945	0.000
TRINITY_DN536080_c0_g1	0.000	0.000	0.678	0.000	0.000	0.344	0.000	0.000	0.000	0.000
TRINITY_DN536081_c0_g1	0.000	0.000	0.650	0.348	0.000	0.000	0.000	0.000	0.000	0.000
TRINITY_DN536083_c0_g1	0.000	0.000	0.000	0.000	0.000	0.000	0.000	0.000	0.000	0.000
TRINITY_DN536085_c0_g1	0.000	0.000	0.000	0.225	0.000	1.273	0.000	0.000	0.000	0.000
TRINITY_DN536086_c0_g1	0.000	0.000	0.000	0.000	0.000	0.000	0.000	0.000	0.000	0.000
TRINITY_DN536088_c0_g1	0.000	0.000	0.000	0.000	0.000	0.000	0.000	0.000	0.000	0.000
TRINITY_DN536088_c0_g2	0.000	0.000	0.000	0.794	0.000	0.000	2.497	0.000	0.308	0.000
TRINITY_DN53608_c0_g1	0.000	0.000	0.000	0.000	0.639	0.000	0.000	0.000	0.000	0.000
TRINITY_DN53608_c1_g1	0.000	0.000	0.000	0.000	0.609	0.000	0.000	0.000	0.000	0.000
TRINITY_DN536090_c0_g1	0.000	0.000	0.000	0.460	0.961	0.000	0.000	0.000	0.564	0.000
TRINITY_DN536091_c0_g1	0.000	0.257	0.341	0.000	0.187	0.254	0.000	0.000	0.114	0.000
TRINITY_DN536092_c0_g1	0.000	0.422	0.318	0.219	0.360	0.518	0.000	0.295	0.322	1.175
TRINITY_DN536093_c0_g1	0.000	0.000	0.000	0.000	0.000	0.000	0.000	0.000	0.865	0.000
TRINITY_DN536094_c0_g1	0.000	0.000	0.000	0.000	0.000	0.000	0.000	0.000	0.000	0.000
TRINITY_DN536094_c1_g1	0.000	0.000	0.000	0.000	0.000	0.800	0.000	0.000	0.169	0.000
TRINITY_DN536095_c1_g1	0.000	0.000	3.310	0.888	0.000	0.000	0.000	3.468	1.092	0.000
TRINITY_DN536096_c0_g1	0.000	0.000	0.000	0.000	0.000	1.615	0.000	0.000	0.000	0.000
TRINITY_DN536098_c0_g1	0.000	0.000	0.454	0.270	0.000	0.000	0.000	0.000	0.000	0.000
TRINITY_DN536098_c0_g2	0.000	0.000	0.000	0.797	0.000	0.000	0.000	0.000	0.000	0.000
TRINITY_DN536098_c0_g3	0.000	0.000	0.000	0.000	0.000	1.543	0.000	0.000	0.135	0.000
TRINITY_DN536099_c0_g1	0.000	0.365	0.000	0.000	0.000	0.000	0.000	0.493	0.392	0.000
TRINITY_DN53609_c0_g2	0.000	0.000	0.000	0.000	0.887	0.000	0.000	0.000	0.000	0.000
TRINITY_DN53609_c3_g1	0.000	0.000	0.000	0.000	0.000	0.000	0.000	0.000	0.789	0.000
TRINITY_DN5360_c0_g1	0.000	0.315	2.066	1.607	0.857	0.374	0.000	1.073	0.114	0.000
TRINITY_DN5360_c0_g2	0.000	0.000	0.000	0.000	0.403	0.000	0.000	0.000	0.000	0.000
TRINITY_DN5360_c0_g3	0.000	0.000	0.391	0.000	0.546	0.000	0.000	0.408	0.065	0.000
TRINITY_DN5360_c1_g3	3.572	1.364	5.023	3.565	0.009	4.265	4.800	4.064	0.000	0.833
TRINITY_DN5360_c6_g1	0.000	2.472	0.000	0.000	0.000	0.000	0.000	0.000	0.000	0.000
TRINITY_DN5360_c7_g1	0.000	0.000	0.000	0.000	0.000	0.000	0.000	0.000	0.000	0.000
TRINITY_DN536100_c0_g1	0.000	0.000	0.000	0.767	0.000	0.000	0.000	0.000	0.000	0.000
TRINITY_DN536101_c0_g1	0.000	0.000	0.000	0.000	0.064	0.000	0.000	0.000	0.000	0.000
TRINITY_DN536103_c0_g1	0.000	0.000	0.000	0.000	0.000	0.000	0.000	0.000	0.000	0.000
TRINITY_DN536105_c0_g1	0.000	0.000	0.000	0.983	0.000	0.000	0.000	0.000	0.000	0.000
TRINITY_DN536106_c0_g1	0.000	2.291	0.000	2.000	0.000	0.000	0.000	1.517	0.000	0.000
TRINITY_DN536107_c0_g1	0.000	0.000	0.000	0.000	0.000	0.000	0.000	0.000	0.000	0.000
TRINITY_DN536108_c1_g1	0.000	0.000	0.000	0.000	0.000	2.186	0.000	0.000	0.000	0.000
TRINITY_DN536109_c0_g1	0.000	0.000	2.124	0.000	0.000	0.000	0.000	0.000	1.044	0.000
TRINITY_DN53610_c1_g1	0.000	0.000	1.004	0.540	0.000	0.767	1.331	1.013	0.976	0.000
TRINITY_DN53610_c1_g2	0.000	0.000	0.000	0.000	1.780	0.000	0.000	0.000	0.204	0.000
TRINITY_DN536110_c1_g1	0.000	0.000	1.655	0.000	0.000	0.000	0.000	0.000	1.092	0.000
TRINITY_DN536110_c1_g2	0.000	0.000	0.000	0.000	0.000	0.000	0.000	0.000	0.000	0.000
TRINITY_DN536110_c2_g1	0.000	0.000	0.000	0.000	0.212	0.000	0.000	0.000	0.125	0.000
TRINITY_DN536110_c3_g1	0.000	0.000	0.000	0.000	0.000	0.000	0.000	0.000	0.000	0.000
TRINITY_DN536112_c0_g1	0.000	0.000	0.000	0.364	0.000	0.000	0.000	0.000	0.221	0.000
TRINITY_DN536116_c1_g1	0.000	0.000	1.282	0.492	0.559	0.000	0.000	0.000	0.312	0.000
TRINITY_DN536117_c0_g1	0.000	0.000	0.000	0.000	0.000	0.000	0.000	0.000	0.414	0.000
TRINITY_DN536118_c1_g1	0.000	0.000	0.942	0.504	0.000	0.000	0.000	1.928	0.000	0.000
TRINITY_DN536119_c1_g1	0.000	0.000	0.000	0.000	0.550	0.000	0.000	0.000	0.322	0.000
TRINITY_DN53611_c0_g1	0.000	0.000	0.000	0.000	0.000	0.000	0.000	0.000	0.000	0.000
TRINITY_DN53611_c1_g1	0.000	0.000	0.000	0.000	0.000	0.000	0.000	0.000	0.057	0.000
TRINITY_DN53611_c2_g2	0.000	0.000	0.432	0.875	0.545	0.000	0.000	0.874	2.104	0.000
TRINITY_DN53611_c3_g1	0.000	1.479	0.000	0.513	0.536	0.000	0.000	0.000	1.386	0.000
TRINITY_DN53611_c3_g2	0.000	0.000	1.812	0.483	0.000	0.000	0.000	1.847	1.946	0.000
TRINITY_DN53611_c3_g3	0.000	3.507	0.000	0.000	0.000	0.000	0.000	0.000	0.000	0.000
TRINITY_DN53611_c3_g4	0.000	0.000	0.000	0.000	0.000	0.000	0.000	0.000	0.000	0.000
TRINITY_DN53611_c4_g1	0.000	0.000	0.736	0.267	0.956	0.747	0.661	0.508	0.243	1.361
TRINITY_DN53611_c5_g1	0.000	0.000	0.000	0.000	0.911	0.000	0.000	3.369	1.062	0.000
TRINITY_DN53611_c9_g1	0.000	0.000	0.000	0.000	0.000	0.000	0.000	0.000	0.000	0.000
TRINITY_DN536122_c0_g1	0.000	0.000	0.000	0.000	0.000	0.000	0.000	0.000	0.458	0.000
TRINITY_DN536126_c0_g1	0.000	0.000	3.630	0.000	0.000	0.000	0.000	0.000	0.798	0.000
TRINITY_DN536126_c1_g1	0.000	1.934	0.635	0.000	0.000	0.000	0.000	0.000	0.000	0.000
TRINITY_DN536127_c1_g1	0.000	0.000	0.000	0.000	1.718	0.000	0.000	0.000	0.000	0.000
TRINITY_DN536129_c0_g1	0.000	0.000	0.000	0.000	0.000	0.000	0.000	0.000	0.000	0.000
TRINITY_DN536129_c0_g2	0.000	0.000	0.000	0.337	0.347	0.968	0.000	0.000	0.000	0.000
TRINITY_DN536129_c2_g1	0.000	0.000	0.000	0.010	0.000	0.000	1.221	0.001	0.000	0.000
TRINITY_DN536129_c3_g1	1.673	0.000	0.000	0.000	0.000	0.000	0.374	0.000	0.000	0.000
TRINITY_DN536129_c3_g2	0.000	0.000	1.811	0.000	0.666	0.000	0.000	0.000	0.000	0.000
TRINITY_DN536129_c4_g1	0.000	0.000	0.000	0.368	0.761	0.000	1.816	0.000	0.223	0.000
TRINITY_DN536129_c5_g1	0.000	0.000	0.000	0.000	0.000	0.968	0.000	0.000	0.000	0.000
TRINITY_DN536129_c6_g1	0.000	0.000	0.000	0.000	0.000	0.000	0.000	0.000	0.000	0.000
TRINITY_DN536129_c7_g1	0.000	0.000	0.000	0.000	0.000	1.674	0.000	0.000	0.355	0.000
TRINITY_DN536129_c8_g1	0.000	0.000	1.812	0.000	0.000	0.000	0.000	0.000	0.000	0.000
TRINITY_DN53612_c0_g1	0.000	0.000	4.450	0.949	0.495	0.000	0.000	0.000	0.000	0.000
TRINITY_DN53612_c0_g2	0.000	0.000	0.000	0.000	3.288	0.000	0.000	0.000	0.000	0.000
TRINITY_DN53612_c1_g1	0.000	0.000	0.000	0.000	0.000	0.000	0.000	0.000	0.000	0.000
TRINITY_DN53612_c1_g2	0.000	0.000	2.608	0.000	0.000	0.000	3.439	0.000	0.859	0.000
TRINITY_DN536133_c0_g1	0.000	0.000	0.000	0.000	0.000	0.000	0.000	0.000	0.282	0.000
TRINITY_DN536133_c0_g2	0.000	0.000	0.000	0.000	0.335	0.000	0.000	0.000	0.395	0.000
TRINITY_DN536133_c0_g3	0.000	0.000	0.000	0.000	0.000	0.000	0.000	0.000	0.000	0.000
TRINITY_DN536133_c1_g1	0.000	0.000	0.000	0.875	0.000	0.000	0.000	0.000	0.000	0.000
TRINITY_DN536133_c3_g1	0.000	0.000	0.173	0.000	0.097	0.000	0.000	0.000	0.115	0.000
TRINITY_DN536133_c4_g1	0.000	0.000	0.000	0.000	0.000	0.000	0.621	0.000	0.000	0.000
TRINITY_DN536133_c5_g1	0.000	0.000	0.000	0.000	0.000	0.000	0.000	0.000	0.000	0.000
TRINITY_DN536134_c0_g1	0.000	0.000	0.000	0.000	1.519	0.000	0.000	0.000	0.000	0.000
TRINITY_DN536135_c0_g1	0.000	0.000	0.000	0.000	0.000	0.000	0.000	0.000	0.000	0.000
TRINITY_DN536138_c0_g1	0.000	0.000	0.000	0.334	0.000	0.000	0.000	0.000	0.000	0.000
TRINITY_DN53613_c0_g1	0.000	0.000	0.000	0.000	0.576	0.000	0.000	0.000	0.000	5.649
TRINITY_DN536140_c0_g1	0.000	0.000	0.000	0.000	0.000	0.000	0.000	0.000	0.158	0.000
TRINITY_DN536141_c0_g1	0.000	0.000	0.000	0.823	0.000	0.000	0.000	1.030	0.000	0.000
TRINITY_DN536142_c0_g1	0.000	0.113	0.000	0.363	0.373	0.000	0.199	0.158	0.123	0.419
TRINITY_DN536144_c0_g2	0.000	0.000	0.305	0.000	0.000	0.000	0.000	0.000	0.100	0.000
TRINITY_DN536144_c1_g1	0.000	0.000	0.000	0.000	0.501	0.000	0.000	0.918	0.000	0.000
TRINITY_DN536145_c0_g1	0.000	0.400	0.780	0.285	0.203	0.000	0.352	0.000	0.217	0.000
TRINITY_DN536145_c2_g1	0.000	0.000	1.231	0.000	0.677	2.833	0.000	0.000	0.797	0.000
TRINITY_DN536147_c1_g1	0.000	0.000	0.360	0.634	0.000	0.000	0.000	0.000	0.254	0.000
TRINITY_DN536148_c0_g1	0.000	0.000	0.000	0.186	0.000	0.000	0.000	0.000	0.000	0.000
TRINITY_DN536148_c1_g1	0.000	0.000	0.581	0.000	0.320	0.000	0.000	0.000	0.279	0.000
TRINITY_DN536148_c1_g2	0.000	0.566	0.370	0.000	0.000	0.000	0.000	0.000	0.000	0.000
TRINITY_DN536149_c0_g1	0.000	0.000	0.000	1.459	0.000	8.401	0.000	0.000	0.000	0.000
TRINITY_DN53614_c0_g1	20.357	4.830	0.000	135.653	0.589	0.000	0.000	10.108	0.316	11.411
TRINITY_DN53614_c1_g1	0.000	0.000	0.000	0.000	0.259	0.000	0.000	0.949	0.153	0.000
TRINITY_DN53614_c3_g1	0.000	0.000	0.000	0.000	0.000	0.000	0.000	0.000	0.467	0.000
TRINITY_DN536150_c0_g1	0.000	0.000	0.000	0.000	0.000	0.000	0.000	0.000	0.000	0.000
TRINITY_DN536152_c0_g1	0.000	0.000	0.000	0.000	0.495	0.000	0.000	0.000	0.000	0.000
TRINITY_DN536152_c1_g2	0.000	0.000	0.743	0.793	0.000	1.140	0.000	0.000	0.482	0.000
TRINITY_DN536152_c3_g1	0.000	0.000	0.000	0.426	0.000	0.000	2.110	0.000	0.520	0.000
TRINITY_DN536152_c5_g1	0.000	0.000	0.000	0.000	0.000	0.000	0.000	0.000	0.000	0.000
TRINITY_DN536153_c0_g1	0.000	0.000	0.000	0.000	0.000	0.000	0.000	0.000	0.282	0.000
TRINITY_DN536153_c0_g2	0.000	0.000	0.000	0.000	0.000	0.000	0.000	0.000	0.000	1.131
TRINITY_DN536153_c1_g1	0.000	0.000	4.395	0.000	0.000	0.000	0.000	0.000	0.961	0.000
TRINITY_DN536154_c0_g1	0.000	0.000	0.000	0.000	0.000	0.000	0.000	0.000	0.000	0.000
TRINITY_DN536155_c0_g1	0.000	0.000	0.000	0.000	0.000	0.000	0.000	0.000	0.272	0.000
TRINITY_DN536156_c0_g1	0.000	0.000	0.000	0.119	0.488	0.332	0.589	0.000	0.144	1.217
TRINITY_DN536159_c0_g1	0.000	0.000	0.000	0.000	0.872	1.110	0.000	0.000	0.118	0.000
TRINITY_DN536159_c1_g1	0.000	0.000	0.000	0.159	0.487	0.000	0.000	0.000	0.096	0.000
TRINITY_DN53615_c1_g1	0.000	0.000	0.000	0.000	0.911	0.000	0.000	0.000	0.000	0.000
TRINITY_DN536160_c0_g1	0.000	0.670	0.000	0.000	0.000	0.000	0.000	0.000	0.143	0.000
TRINITY_DN536160_c1_g1	0.000	0.000	0.000	0.000	0.667	0.000	0.000	0.000	0.000	0.000
TRINITY_DN536162_c1_g1	0.000	0.000	0.000	0.000	0.000	0.000	1.017	0.000	0.000	0.000
TRINITY_DN536164_c0_g1	0.000	0.000	2.298	0.000	0.000	0.000	0.000	0.000	0.000	0.000
TRINITY_DN536165_c0_g1	0.000	0.000	0.000	0.000	0.000	0.000	0.000	0.000	0.000	0.000
TRINITY_DN536166_c0_g1	0.000	0.000	0.000	0.327	0.000	0.000	0.000	0.000	0.197	0.000
TRINITY_DN536167_c0_g3	0.000	0.000	0.000	0.000	0.000	0.000	0.000	3.245	0.000	0.000
TRINITY_DN536168_c0_g1	0.000	0.000	0.000	0.000	0.000	0.000	0.000	0.000	0.000	0.000
TRINITY_DN536169_c0_g1	0.000	0.000	0.000	0.000	2.705	0.000	4.210	0.000	0.526	0.000
TRINITY_DN53616_c0_g1	0.000	0.000	0.000	0.000	0.000	0.000	0.000	0.000	0.000	0.000
TRINITY_DN53616_c2_g1	0.000	0.000	0.000	0.000	0.000	0.000	0.000	0.000	0.000	0.000
TRINITY_DN536170_c0_g1	0.000	0.000	0.000	0.000	0.000	0.000	0.000	0.000	0.000	0.000
TRINITY_DN536172_c0_g1	0.000	0.000	1.062	0.569	0.000	0.000	0.000	2.187	0.000	0.000
TRINITY_DN536174_c0_g1	0.000	0.000	0.000	0.000	0.000	0.000	0.000	0.000	0.000	0.000
TRINITY_DN536174_c0_g2	0.000	0.000	0.000	0.000	0.000	0.000	0.000	0.000	0.536	0.000
TRINITY_DN536174_c1_g1	0.000	0.000	2.322	0.000	0.000	0.000	0.000	0.000	0.000	0.000
TRINITY_DN536175_c1_g1	0.000	0.000	0.000	0.000	0.822	0.000	0.000	0.000	0.000	0.000
TRINITY_DN536176_c0_g1	0.000	0.462	0.000	0.000	0.000	0.000	0.000	0.000	0.693	0.000
TRINITY_DN536177_c0_g1	0.000	0.000	1.400	0.251	0.000	0.000	0.000	0.000	0.000	0.000
TRINITY_DN536179_c0_g1	0.000	0.000	0.000	0.000	0.000	0.000	0.000	0.000	1.300	0.000
TRINITY_DN536180_c0_g1	0.000	0.000	0.000	0.000	0.000	0.000	0.000	0.000	0.000	0.000
TRINITY_DN536180_c1_g2	0.000	0.000	0.000	0.000	0.000	0.000	0.000	0.000	0.000	0.000
TRINITY_DN536183_c0_g1	0.000	0.000	0.000	0.000	0.000	0.000	0.000	0.000	0.000	0.000
TRINITY_DN536184_c2_g1	0.000	0.000	0.000	0.000	0.000	0.000	0.000	0.000	0.000	0.000
TRINITY_DN536185_c0_g1	0.000	0.000	0.465	0.000	0.518	0.000	0.000	0.000	0.000	0.000
TRINITY_DN536185_c1_g1	0.000	0.000	0.000	0.000	0.000	0.000	0.000	0.000	0.278	0.000
TRINITY_DN536186_c1_g1	0.000	0.000	0.000	0.000	0.000	0.000	0.000	0.000	0.000	0.000
TRINITY_DN536187_c1_g1	0.000	1.381	0.000	0.000	0.000	0.000	0.000	0.000	0.000	0.000
TRINITY_DN536187_c3_g1	3.457	0.000	0.000	311.009	3.101	4.859	1.348	0.000	0.885	0.000
TRINITY_DN536188_c0_g1	0.000	0.000	0.000	0.000	0.000	0.000	0.000	0.000	0.149	0.000
TRINITY_DN536189_c0_g1	0.000	0.000	0.000	1.876	1.977	0.000	0.000	0.000	0.000	0.000
TRINITY_DN53618_c1_g1	0.000	0.000	0.000	0.578	1.813	4.983	19.967	0.000	0.000	0.000
TRINITY_DN536191_c0_g1	0.000	0.000	0.327	0.000	0.000	0.998	0.000	0.000	0.107	0.000
TRINITY_DN536192_c0_g1	0.000	0.000	0.000	0.000	0.000	0.000	0.000	0.000	0.000	0.000
TRINITY_DN536193_c0_g1	0.000	0.000	2.124	0.000	0.000	0.000	0.000	0.000	0.000	0.000
TRINITY_DN536195_c0_g1	0.000	0.000	0.000	0.000	0.000	0.000	0.000	0.000	0.000	0.000
TRINITY_DN536195_c0_g2	0.000	0.000	0.000	0.000	0.000	0.000	0.000	0.000	0.145	0.000
TRINITY_DN536196_c0_g1	0.000	7.999	0.000	0.000	4.379	0.000	0.000	0.000	0.000	0.000
TRINITY_DN536197_c0_g1	0.000	0.000	2.833	0.760	0.000	8.743	3.726	0.000	0.000	0.000
TRINITY_DN53619_c0_g1	0.000	0.000	0.000	0.000	0.000	0.000	0.000	0.000	0.000	0.000
TRINITY_DN53619_c1_g2	0.000	0.000	0.000	0.748	0.000	0.000	0.000	0.000	0.458	0.000
TRINITY_DN53619_c1_g3	0.000	0.000	0.000	0.000	0.000	0.000	1.988	0.000	0.980	0.000
TRINITY_DN53619_c1_g4	0.000	0.000	0.000	0.000	0.000	0.000	0.000	0.000	0.508	0.000
TRINITY_DN5361_c0_g1	0.000	0.761	0.790	0.543	0.725	0.749	1.608	1.268	1.228	0.562
TRINITY_DN5361_c1_g1	0.000	2.351	0.829	1.421	0.563	0.707	1.948	1.926	1.690	0.000
TRINITY_DN5361_c1_g2	0.000	1.281	1.124	0.676	1.007	1.336	0.544	0.000	1.093	0.789
TRINITY_DN5361_c2_g1	0.000	1.531	0.711	0.488	2.045	1.465	1.099	0.000	1.972	4.276
TRINITY_DN5361_c6_g1	0.000	0.000	0.000	0.000	0.000	0.000	0.000	0.000	0.363	0.000
TRINITY_DN5361_c7_g1	0.000	0.000	0.000	0.000	0.000	0.000	0.000	0.000	0.398	0.000
TRINITY_DN536200_c0_g1	0.000	0.000	0.000	0.000	0.000	0.000	0.000	0.000	0.846	0.000
TRINITY_DN536201_c0_g1	0.000	0.000	1.075	0.000	0.000	0.000	0.000	0.000	0.000	0.000
TRINITY_DN536202_c0_g1	0.000	2.330	0.510	0.274	0.281	0.780	0.000	0.000	0.661	0.000
TRINITY_DN536202_c2_g1	0.000	0.000	0.000	0.582	0.000	0.000	0.000	0.000	0.355	0.000
TRINITY_DN536203_c0_g1	0.000	0.000	0.000	0.369	0.383	1.062	0.000	0.000	0.672	0.000
TRINITY_DN536204_c0_g1	0.000	0.000	0.000	0.000	0.000	0.000	0.000	0.000	0.000	0.000
TRINITY_DN536206_c0_g1	0.000	0.000	0.000	0.000	0.000	1.688	0.000	0.000	0.000	0.000
TRINITY_DN536207_c0_g1	0.000	0.000	1.048	0.143	0.292	0.000	0.000	0.541	0.086	1.453
TRINITY_DN536208_c0_g1	0.000	0.000	0.000	0.000	0.000	0.000	0.000	0.000	0.114	0.000
TRINITY_DN536209_c0_g1	0.000	0.000	0.000	0.000	0.116	0.000	0.000	0.000	0.000	0.000
TRINITY_DN536209_c0_g2	0.000	0.000	0.000	0.958	0.000	0.915	0.000	0.000	0.386	0.000
TRINITY_DN536209_c0_g4	0.000	0.000	0.000	0.443	0.000	0.000	0.000	0.000	0.000	0.000
TRINITY_DN53620_c1_g1	0.000	0.000	2.164	0.491	0.514	1.421	0.000	1.881	0.000	0.000
TRINITY_DN536211_c0_g1	0.000	0.000	0.000	0.356	0.000	0.000	0.000	0.000	0.000	0.000
TRINITY_DN536211_c0_g2	0.000	0.000	0.000	0.000	0.000	0.000	0.000	0.000	0.000	0.000
TRINITY_DN536212_c0_g1	0.000	0.000	0.000	0.258	0.000	0.000	0.000	0.000	0.155	0.000
TRINITY_DN536212_c1_g1	0.000	0.348	0.000	0.372	0.633	1.036	0.000	0.944	0.300	0.000
TRINITY_DN536213_c0_g1	0.000	0.000	0.000	0.000	0.000	0.000	0.000	0.000	0.000	0.000
TRINITY_DN536215_c0_g1	0.000	0.000	0.000	0.000	0.000	0.000	0.000	0.000	0.220	0.000
TRINITY_DN536216_c0_g1	0.000	0.000	0.000	0.000	0.000	0.000	0.000	0.000	0.000	0.000
TRINITY_DN536217_c2_g1	0.000	0.000	5.005	0.000	0.000	0.000	0.000	0.000	0.552	0.000
TRINITY_DN536217_c3_g1	0.000	0.000	0.000	0.000	0.000	0.000	0.000	0.000	0.000	0.000
TRINITY_DN536218_c0_g1	0.000	0.000	0.294	0.000	0.000	0.000	0.000	0.000	0.404	0.000
TRINITY_DN53621_c0_g1	0.000	2.097	0.000	0.000	0.000	0.000	0.000	0.000	0.000	0.000
TRINITY_DN536221_c0_g1	0.000	0.000	0.000	0.000	0.000	0.000	0.000	0.000	0.000	0.000
TRINITY_DN536221_c0_g2	0.000	0.000	0.000	1.384	1.341	0.000	0.000	0.000	0.000	0.000
TRINITY_DN536221_c11_g1	0.000	0.000	0.000	0.000	0.000	0.000	0.000	0.000	0.000	0.000
TRINITY_DN536221_c13_g1	0.000	0.000	0.000	0.000	0.000	0.000	0.000	0.000	0.241	0.000
TRINITY_DN536221_c1_g1	0.000	0.000	0.000	0.000	0.000	0.000	0.000	0.000	0.000	0.000
TRINITY_DN536221_c2_g1	0.000	0.000	0.000	0.000	0.000	0.000	0.000	0.000	0.237	0.000
TRINITY_DN536221_c6_g1	0.000	0.000	0.000	0.000	0.000	0.000	0.000	0.000	0.282	0.000
TRINITY_DN536221_c6_g2	0.000	1.445	0.000	0.000	0.871	0.000	0.000	0.000	0.000	0.000
TRINITY_DN536221_c7_g1	0.000	0.000	0.000	0.930	0.569	1.046	0.000	0.000	0.336	0.000
TRINITY_DN536221_c8_g1	0.000	0.000	0.000	0.000	0.000	0.000	0.000	0.000	0.000	0.000
TRINITY_DN536221_c9_g1	0.000	0.000	0.000	1.108	0.000	0.000	0.000	0.000	0.000	0.000
TRINITY_DN536222_c0_g1	0.000	0.000	0.000	0.000	0.000	0.000	0.000	0.000	0.000	0.000
TRINITY_DN536223_c0_g1	0.000	0.000	0.000	0.000	0.000	0.000	0.000	0.000	0.000	0.000
TRINITY_DN536223_c1_g1	0.000	0.000	0.000	0.000	0.000	0.000	0.000	0.000	0.000	0.000
TRINITY_DN536224_c1_g1	0.000	0.000	0.000	0.000	0.000	0.000	0.000	0.000	0.312	0.000
TRINITY_DN536225_c0_g1	0.000	0.000	0.000	0.000	0.000	0.000	0.000	0.000	0.721	0.000
TRINITY_DN536225_c0_g2	0.000	0.000	0.000	0.000	0.000	0.000	0.000	0.000	0.174	0.000
TRINITY_DN536227_c0_g1	0.000	0.000	0.000	0.000	0.277	0.000	0.000	0.000	0.224	0.000
TRINITY_DN536227_c0_g2	2.369	0.000	0.593	0.519	0.663	0.000	0.000	0.000	0.938	1.105
TRINITY_DN536227_c0_g3	0.000	0.000	0.000	0.000	1.243	0.000	0.000	0.000	0.363	0.000
TRINITY_DN536227_c1_g1	0.000	0.000	0.000	0.340	0.000	0.000	0.000	0.000	0.000	0.000
TRINITY_DN536229_c0_g1	0.000	0.000	0.000	1.011	0.000	0.968	0.000	0.000	0.204	0.000
TRINITY_DN53622_c0_g1	0.000	0.000	0.000	0.000	0.000	4.474	0.000	0.000	0.000	0.000
TRINITY_DN53622_c1_g1	0.000	0.000	0.000	0.000	0.000	0.000	0.000	0.000	0.000	0.000
TRINITY_DN536230_c0_g1	0.000	0.000	0.000	0.000	0.000	0.000	0.000	0.000	0.000	0.000
TRINITY_DN536231_c0_g1	2.638	0.000	0.000	0.241	0.000	0.000	0.596	0.000	0.292	0.000
TRINITY_DN536231_c2_g1	0.000	0.000	0.000	0.000	0.000	0.000	0.000	2.397	0.000	0.000
TRINITY_DN536231_c4_g1	0.000	0.000	0.000	0.000	0.000	0.000	0.000	1.847	0.591	0.000
TRINITY_DN536232_c0_g1	0.000	0.000	0.000	0.063	0.000	0.000	0.000	0.000	0.000	0.000
TRINITY_DN536232_c0_g2	0.000	0.357	0.000	0.127	0.000	0.000	0.407	0.000	0.100	0.000
TRINITY_DN536232_c1_g1	0.000	0.163	0.106	0.000	0.191	0.321	0.000	0.000	0.425	0.602
TRINITY_DN536234_c0_g1	0.000	0.000	0.000	1.998	0.000	0.000	0.000	0.000	0.433	0.000
TRINITY_DN536234_c2_g2	0.000	0.000	0.000	0.000	0.989	0.000	0.000	3.685	0.000	0.000
TRINITY_DN536234_c4_g2	0.000	0.000	1.825	0.246	0.000	0.000	0.000	0.000	0.148	0.000
TRINITY_DN536234_c5_g1	0.000	0.000	0.000	0.000	0.270	0.000	0.000	0.000	0.477	0.000
TRINITY_DN536234_c6_g1	0.000	0.000	0.000	0.000	2.717	0.000	0.000	0.000	0.427	0.000
TRINITY_DN536234_c7_g1	0.000	0.000	0.000	0.000	0.000	0.000	0.000	0.000	0.000	0.000
TRINITY_DN536234_c9_g1	0.000	0.000	0.000	0.000	0.000	0.000	0.000	0.000	0.360	0.000
TRINITY_DN536237_c0_g1	0.000	0.000	0.536	0.000	0.000	0.000	0.000	0.000	0.000	0.000
TRINITY_DN536238_c0_g1	0.000	0.000	0.000	0.000	0.000	0.000	0.000	0.000	0.000	0.000
TRINITY_DN536239_c0_g1	1.818	0.000	0.602	0.165	0.169	0.000	0.000	0.000	0.301	0.000
TRINITY_DN53623_c0_g1	0.000	0.000	0.000	0.000	0.000	0.000	0.000	0.000	0.220	0.000
TRINITY_DN53623_c0_g2	0.000	0.000	0.000	0.000	0.000	4.677	0.000	0.000	0.000	0.000
TRINITY_DN536240_c0_g1	0.000	0.000	0.000	0.960	0.000	0.000	0.000	0.000	0.000	0.000
TRINITY_DN536241_c0_g1	0.000	12.278	8.686	5.818	4.231	7.653	7.806	2.907	2.596	5.223
TRINITY_DN536241_c1_g1	0.000	0.000	0.000	0.000	0.000	0.000	0.000	0.000	0.000	0.000
TRINITY_DN536242_c0_g1	0.000	0.000	0.000	0.651	0.665	0.000	0.000	0.000	0.000	2.205
TRINITY_DN536242_c0_g2	0.000	0.894	2.972	0.199	0.772	0.000	0.000	0.000	0.408	0.000
TRINITY_DN536242_c1_g1	0.000	0.000	0.000	0.172	0.526	0.965	0.000	1.295	0.104	0.000
TRINITY_DN536242_c2_g1	0.000	0.000	1.121	0.367	0.500	1.706	0.000	0.000	0.667	1.248
TRINITY_DN536242_c3_g1	0.000	0.000	0.284	0.000	0.000	0.000	0.000	0.000	0.127	0.000
TRINITY_DN536242_c5_g1	0.000	0.000	0.245	0.000	0.207	0.000	0.000	0.261	0.123	0.000
TRINITY_DN536243_c0_g1	0.000	0.466	0.454	0.083	0.085	0.000	0.410	0.320	0.202	0.000
TRINITY_DN536243_c1_g1	0.000	0.000	0.000	0.665	0.696	0.000	0.000	0.000	0.000	0.000
TRINITY_DN536247_c0_g1	0.000	0.000	0.000	0.000	0.000	0.000	0.000	0.000	0.000	0.000
TRINITY_DN536247_c1_g1	0.000	0.000	0.000	0.000	0.000	6.043	0.000	0.000	0.000	7.182
TRINITY_DN536247_c3_g1	0.000	0.000	0.000	0.252	0.000	2.149	0.000	0.000	0.000	0.000
TRINITY_DN536247_c5_g1	0.000	0.000	0.000	0.000	0.000	0.000	0.000	0.000	0.423	0.000
TRINITY_DN536247_c6_g1	0.000	0.000	0.000	1.063	0.000	0.000	0.000	0.000	0.000	0.000
TRINITY_DN536248_c0_g1	0.000	0.000	0.000	0.164	0.084	0.000	0.000	0.000	0.150	0.000
TRINITY_DN53624_c0_g2	0.000	0.000	0.000	0.000	0.000	4.984	0.000	0.000	0.000	0.000
TRINITY_DN53624_c1_g1	0.000	0.000	0.000	0.206	0.316	0.858	0.508	1.183	0.062	0.000
TRINITY_DN53624_c1_g2	0.000	0.000	0.000	0.000	0.000	0.000	0.000	0.000	0.000	0.000
TRINITY_DN53624_c1_g3	0.000	0.000	0.000	0.000	0.000	0.000	0.000	0.000	0.000	0.000
TRINITY_DN53624_c2_g1	0.000	1.789	0.389	0.513	2.598	3.312	3.110	1.954	0.000	0.000
TRINITY_DN53624_c4_g1	0.000	0.000	0.000	0.000	0.000	0.000	0.000	0.000	0.469	0.000
TRINITY_DN53624_c6_g1	0.000	0.000	0.000	0.000	0.000	0.000	0.000	0.000	0.000	0.000
TRINITY_DN536250_c0_g1	0.000	0.000	0.000	0.000	0.667	0.000	0.000	0.000	0.000	0.000
TRINITY_DN536250_c2_g1	0.000	0.000	2.394	0.000	0.317	0.000	0.769	0.000	0.394	0.000
TRINITY_DN536250_c2_g2	0.000	0.000	0.000	0.000	0.945	0.000	0.000	0.000	0.000	0.000
TRINITY_DN536250_c5_g1	0.000	0.000	0.000	0.513	0.871	0.000	0.000	0.000	0.000	0.000
TRINITY_DN536250_c6_g1	0.000	0.000	2.049	0.000	0.000	0.000	0.000	0.000	0.670	0.000
TRINITY_DN536251_c0_g2	0.000	0.000	0.000	0.000	0.000	0.000	0.000	0.000	0.000	0.000
TRINITY_DN536251_c2_g1	0.000	1.197	0.000	0.000	0.000	0.000	0.000	0.000	0.000	4.282
TRINITY_DN536252_c0_g1	0.000	0.000	0.000	0.000	0.000	0.000	0.000	0.000	0.000	0.000
TRINITY_DN536254_c0_g1	0.000	0.000	0.000	0.110	0.368	0.000	0.000	0.419	0.067	0.000
TRINITY_DN536254_c1_g1	0.000	0.000	0.000	0.000	0.000	0.000	0.000	0.000	0.272	0.000
TRINITY_DN536256_c0_g1	0.000	0.000	0.000	0.168	0.000	0.944	0.000	0.000	0.304	0.000
TRINITY_DN536256_c0_g2	0.000	0.000	1.300	0.695	0.000	0.000	0.000	0.000	0.421	0.000
TRINITY_DN536258_c0_g1	0.000	0.000	0.000	0.000	0.000	1.661	0.000	0.000	0.000	0.000
TRINITY_DN536258_c1_g1	0.000	0.000	0.000	0.000	0.000	0.000	0.000	0.000	0.000	0.000
TRINITY_DN536259_c0_g1	0.000	0.642	0.000	0.000	0.117	0.318	0.564	0.000	0.606	0.000
TRINITY_DN53625_c0_g1	0.000	0.000	0.000	0.000	0.000	4.228	0.000	0.000	0.634	0.000
TRINITY_DN53625_c1_g1	0.000	1.312	0.660	0.928	2.918	0.000	2.293	0.000	0.651	0.000
TRINITY_DN53625_c2_g1	0.000	0.000	0.000	0.000	0.000	0.000	0.000	0.000	0.000	0.000
TRINITY_DN536260_c0_g1	0.000	0.000	0.000	1.224	0.000	0.000	0.000	0.000	0.000	0.000
TRINITY_DN536264_c0_g1	0.000	2.334	0.000	0.000	0.240	0.000	0.000	0.000	0.000	0.000
TRINITY_DN536264_c0_g2	0.000	0.000	0.000	0.000	0.000	0.000	0.000	0.000	0.000	0.000
TRINITY_DN536265_c0_g1	0.000	0.000	0.944	0.171	0.000	0.000	0.000	0.644	0.309	0.000
TRINITY_DN536266_c0_g1	0.000	0.000	0.000	0.217	0.000	0.000	0.000	0.000	0.309	0.000
TRINITY_DN536266_c1_g1	0.000	0.000	0.000	0.000	0.000	0.000	0.000	0.321	0.083	0.000
TRINITY_DN536267_c0_g1	0.000	0.000	1.172	0.000	0.000	0.000	0.000	0.000	0.000	0.000
TRINITY_DN536269_c0_g1	0.000	0.000	1.548	1.239	0.000	0.000	0.000	0.000	0.000	0.000
TRINITY_DN53626_c0_g1	0.000	0.000	6.744	0.000	1.799	2.467	0.000	0.000	0.000	4.889
TRINITY_DN53626_c1_g1	0.000	2.097	0.000	0.000	0.547	0.000	0.000	2.823	0.636	0.000
TRINITY_DN536271_c0_g1	0.000	0.476	0.000	0.254	0.521	0.000	0.000	0.000	0.052	0.000
TRINITY_DN536277_c0_g1	0.000	0.000	0.000	0.774	0.000	0.000	3.782	0.000	0.000	0.000
TRINITY_DN536278_c0_g1	0.000	0.000	0.000	0.000	0.000	0.000	0.000	0.000	0.000	0.000
TRINITY_DN536278_c0_g2	3.844	0.000	0.319	0.087	0.179	0.000	0.000	0.000	0.425	0.000
TRINITY_DN536279_c0_g1	0.000	0.000	1.876	0.000	0.000	0.000	0.000	0.000	0.307	0.000
TRINITY_DN53627_c0_g1	0.000	0.000	0.000	0.540	2.150	0.000	0.000	0.000	0.000	0.000
TRINITY_DN53627_c0_g2	0.000	0.000	0.000	0.886	0.000	0.000	0.000	0.000	0.812	0.000
TRINITY_DN53627_c1_g1	0.000	0.000	0.000	0.000	0.000	0.000	0.000	0.000	0.441	7.353
TRINITY_DN536282_c0_g1	0.000	0.000	0.000	0.655	0.000	0.000	0.000	0.000	0.000	0.000
TRINITY_DN536283_c0_g1	0.000	0.649	1.277	0.000	0.000	0.000	0.000	0.000	0.277	0.000
TRINITY_DN536283_c0_g2	0.000	0.000	0.000	0.000	0.000	0.000	0.000	0.000	0.000	0.000
TRINITY_DN536283_c1_g1	0.000	0.000	0.000	0.244	0.000	0.000	0.000	0.000	0.074	0.000
TRINITY_DN536283_c2_g1	0.000	0.000	0.000	0.000	1.023	0.000	0.000	0.000	0.202	0.000
TRINITY_DN536284_c0_g1	0.000	0.000	0.000	0.000	0.000	0.000	0.000	1.227	0.197	0.000
TRINITY_DN536287_c1_g2	0.000	1.670	1.083	3.490	0.000	6.694	0.000	0.000	0.355	0.000
TRINITY_DN536287_c1_g3	0.000	2.565	0.000	0.000	0.000	0.000	0.000	0.000	0.000	0.000
TRINITY_DN53628_c0_g1	0.000	0.000	0.000	0.000	0.000	0.000	0.000	0.000	0.000	0.000
TRINITY_DN536291_c0_g1	0.000	0.865	0.899	1.749	0.725	0.000	0.457	0.581	1.305	0.000
TRINITY_DN536291_c1_g1	0.000	0.000	0.000	0.000	1.804	0.000	0.000	0.000	0.529	0.000
TRINITY_DN536292_c0_g1	13.151	0.000	0.000	1.155	0.000	0.000	0.000	0.000	0.000	0.000
TRINITY_DN536295_c0_g2	0.000	0.000	0.545	0.000	0.000	0.834	0.000	0.000	0.353	0.000
TRINITY_DN536296_c0_g1	0.000	0.000	0.000	0.000	0.000	0.000	0.000	0.000	0.564	0.000
TRINITY_DN536297_c0_g1	0.000	0.000	0.000	0.000	0.000	0.000	0.000	0.000	0.000	0.000
TRINITY_DN536298_c0_g1	0.000	0.000	0.496	0.000	0.273	0.000	0.000	0.000	0.804	0.000
TRINITY_DN53629_c0_g1	0.000	0.000	1.004	0.469	1.472	2.588	0.000	0.000	0.000	0.000
TRINITY_DN53629_c0_g2	0.000	2.034	0.000	0.671	0.000	0.000	0.000	0.000	0.861	0.000
TRINITY_DN5362_c0_g1	3.720	2.238	3.034	3.011	5.626	1.985	4.688	3.410	6.219	0.000
TRINITY_DN5362_c0_g2	0.000	0.000	0.000	0.000	0.000	0.000	0.000	0.000	0.000	0.000
TRINITY_DN5362_c11_g1	0.000	0.000	1.717	0.000	0.000	0.000	0.000	0.000	0.000	0.000
TRINITY_DN5362_c1_g1	0.000	0.000	0.000	0.000	0.000	0.000	0.000	0.000	0.000	0.000
TRINITY_DN5362_c2_g1	0.000	0.000	0.000	0.030	0.046	0.394	0.000	0.000	0.000	0.000
TRINITY_DN5362_c3_g1	0.000	0.000	0.000	0.000	0.000	0.000	0.098	1.578	0.116	0.000
TRINITY_DN5362_c4_g1	3.741	14.569	8.246	6.174	3.162	6.774	11.908	4.546	8.101	10.490
TRINITY_DN5362_c4_g5	0.000	1.326	0.000	0.000	0.240	0.000	1.159	0.880	0.000	0.000
TRINITY_DN5362_c5_g1	0.000	0.000	0.000	0.000	0.000	0.000	0.000	0.000	0.000	0.000
TRINITY_DN5362_c9_g1	0.000	0.999	0.168	0.786	1.072	3.719	0.000	1.335	0.742	0.000
TRINITY_DN536300_c0_g1	0.000	0.000	2.256	0.000	1.270	0.000	0.000	0.000	0.000	0.000
TRINITY_DN536300_c1_g1	0.000	5.882	0.000	0.000	0.000	0.000	0.000	0.000	0.265	0.000
TRINITY_DN536301_c0_g1	0.000	0.000	0.000	0.000	0.000	0.000	0.000	0.000	0.000	0.000
TRINITY_DN536303_c0_g1	0.000	0.000	0.000	0.000	0.100	0.000	0.000	0.000	0.000	0.000
TRINITY_DN536305_c0_g1	0.000	0.000	0.000	0.000	0.249	0.000	0.000	0.927	0.074	0.000
TRINITY_DN536305_c1_g1	0.000	0.000	0.401	0.000	0.000	0.000	0.000	0.000	0.000	0.000
TRINITY_DN536307_c0_g2	0.000	0.000	0.000	0.000	0.000	0.000	0.000	0.000	0.565	0.000
TRINITY_DN536307_c1_g1	1.032	1.152	0.590	0.470	0.286	1.023	0.000	0.464	0.681	0.613
TRINITY_DN536307_c3_g1	0.000	0.000	0.000	0.000	0.000	0.000	0.522	0.000	0.128	0.000
TRINITY_DN536308_c0_g1	0.000	0.000	0.000	0.000	0.000	0.000	0.000	0.000	0.420	0.000
TRINITY_DN536308_c1_g1	0.000	0.000	0.000	0.000	0.000	0.000	0.000	0.000	0.000	0.000
TRINITY_DN536312_c0_g1	0.000	0.000	0.000	0.000	0.000	0.000	0.000	0.000	0.000	0.000
TRINITY_DN536312_c1_g1	0.000	0.000	0.000	0.000	0.000	0.000	0.000	0.000	0.000	0.000
TRINITY_DN536314_c0_g1	0.000	2.629	0.000	0.921	1.399	0.000	0.000	3.609	0.567	0.000
TRINITY_DN536314_c1_g1	0.000	0.000	0.000	1.809	0.000	2.613	0.000	0.000	1.671	0.000
TRINITY_DN536315_c0_g1	0.000	0.000	0.000	0.625	0.000	0.000	1.541	0.000	0.756	0.000
TRINITY_DN536317_c0_g1	0.000	0.000	0.000	0.000	0.000	0.000	0.000	0.000	0.180	0.000
TRINITY_DN536317_c1_g1	0.000	0.000	0.602	0.000	0.000	0.000	0.000	0.000	0.000	0.000
TRINITY_DN536317_c2_g1	0.000	0.000	0.000	0.612	0.000	0.000	0.000	0.000	0.000	0.000
TRINITY_DN536317_c3_g1	0.000	0.000	0.000	0.000	0.000	0.000	0.000	0.000	0.000	0.000
TRINITY_DN536317_c4_g1	0.000	0.000	1.371	0.000	0.000	0.000	0.000	0.000	0.000	0.000
TRINITY_DN536317_c5_g1	0.000	0.000	0.000	0.000	0.000	0.000	0.000	0.000	0.000	0.000
TRINITY_DN536319_c0_g1	0.000	0.000	0.876	0.945	0.725	0.000	0.000	0.000	0.000	0.000
TRINITY_DN53631_c0_g1	0.000	0.000	0.000	0.000	0.000	0.000	0.000	0.000	0.217	0.000
TRINITY_DN53631_c0_g2	0.000	0.000	0.000	0.000	0.000	0.000	0.000	0.177	0.000	0.000
TRINITY_DN536320_c0_g1	0.000	0.000	0.000	0.643	0.000	0.000	0.000	0.000	0.000	0.000
TRINITY_DN536322_c0_g1	0.000	0.000	0.000	0.000	0.000	0.000	0.000	0.000	0.000	0.000
TRINITY_DN536324_c0_g1	0.000	0.000	0.000	0.305	0.000	0.000	0.000	0.000	0.588	0.000
TRINITY_DN536325_c1_g1	0.000	0.000	0.000	0.000	0.000	0.000	0.000	0.000	0.299	0.000
TRINITY_DN536326_c0_g1	0.000	0.000	0.000	1.027	0.420	0.000	0.000	0.000	0.517	0.000
TRINITY_DN536327_c0_g1	0.000	0.480	0.000	0.341	0.695	0.479	0.842	0.000	0.822	0.000
TRINITY_DN536328_c0_g1	0.000	0.000	0.000	0.714	0.000	0.000	0.000	0.000	0.000	0.000
TRINITY_DN536329_c0_g1	0.000	0.000	0.000	0.000	0.000	0.000	0.000	0.000	0.000	0.000
TRINITY_DN53632_c0_g1	0.000	0.000	0.000	0.000	0.000	0.000	0.000	0.000	0.000	0.000
TRINITY_DN53632_c1_g1	0.000	0.000	5.962	1.601	2.532	0.000	0.000	0.000	0.000	0.000
TRINITY_DN536330_c0_g1	0.000	0.000	0.000	0.000	0.000	0.000	0.000	0.000	0.000	0.000
TRINITY_DN536332_c0_g1	0.000	0.000	0.000	0.000	0.000	2.685	0.000	0.000	1.362	0.000
TRINITY_DN536335_c0_g1	0.000	0.000	0.000	0.000	0.000	0.000	0.000	6.033	0.000	0.000
TRINITY_DN536336_c0_g1	0.000	0.000	0.000	0.000	0.000	0.000	0.000	0.000	0.000	0.000
TRINITY_DN536336_c1_g1	0.000	1.946	0.000	0.000	0.707	0.000	0.000	0.000	0.000	0.000
TRINITY_DN536338_c0_g1	0.000	1.258	0.000	0.875	0.912	2.524	0.000	0.000	0.535	0.000
TRINITY_DN536338_c1_g1	0.000	5.366	0.000	1.575	0.000	0.000	1.555	0.000	0.191	0.000
TRINITY_DN53633_c0_g1	0.000	0.000	0.000	0.000	0.000	0.000	0.000	0.000	0.000	0.000
TRINITY_DN536343_c0_g1	0.000	0.000	0.000	1.251	0.867	0.000	0.000	1.583	0.509	0.000
TRINITY_DN536346_c0_g1	0.000	0.000	0.412	0.000	1.593	0.000	2.202	0.000	0.000	0.000
TRINITY_DN536347_c0_g1	0.000	0.000	0.000	0.000	4.943	0.000	0.000	0.000	1.155	0.000
TRINITY_DN536347_c1_g1	0.000	0.000	0.000	0.356	0.000	0.000	0.000	0.000	0.000	0.000
TRINITY_DN536348_c0_g1	0.000	0.000	1.856	0.000	0.681	0.000	0.000	0.000	0.058	0.000
TRINITY_DN53634_c0_g1	0.000	0.000	0.000	0.000	0.177	0.000	0.000	0.000	0.414	0.000
TRINITY_DN53634_c0_g2	0.000	0.000	0.000	0.000	0.000	0.000	0.000	0.000	0.551	0.000
TRINITY_DN536355_c0_g1	0.000	0.000	4.553	0.000	0.837	0.000	0.000	0.000	1.497	0.000
TRINITY_DN536355_c1_g1	0.000	0.000	5.755	0.491	2.568	0.000	0.000	0.000	0.473	0.000
TRINITY_DN536355_c3_g2	0.000	0.000	0.000	0.000	0.000	0.000	0.000	0.000	0.692	0.000
TRINITY_DN536355_c4_g1	0.000	0.000	0.000	0.000	0.000	0.000	0.000	0.000	0.000	0.000
TRINITY_DN536355_c7_g1	0.000	0.000	3.092	0.000	0.000	0.000	0.000	0.000	0.000	0.000
TRINITY_DN536355_c8_g1	0.000	0.000	0.000	0.675	0.707	0.000	0.000	0.000	0.000	0.000
TRINITY_DN536356_c0_g1	0.000	0.000	0.000	0.000	0.000	0.000	0.000	0.000	0.000	0.000
TRINITY_DN53635_c0_g1	0.000	2.151	0.000	0.000	0.000	2.148	6.882	0.000	0.653	0.000
TRINITY_DN53635_c0_g2	0.000	0.000	3.130	0.000	0.845	0.000	0.989	0.671	0.885	0.000
TRINITY_DN53635_c1_g1	0.000	0.000	0.000	0.000	0.000	0.000	0.000	0.000	0.000	0.000
TRINITY_DN536360_c0_g1	0.000	0.000	0.000	0.000	0.000	0.797	0.000	0.000	0.000	0.000
TRINITY_DN536361_c0_g1	0.000	0.000	0.000	0.000	0.000	0.000	0.000	0.000	0.000	0.000
TRINITY_DN536362_c0_g1	0.000	0.000	1.326	0.709	0.000	0.000	0.000	0.000	0.000	0.000
TRINITY_DN536363_c0_g2	0.000	0.000	0.000	0.653	1.342	0.000	0.000	0.000	0.197	0.000
TRINITY_DN536366_c0_g1	0.000	0.000	0.787	0.000	0.000	0.000	0.000	0.000	0.000	0.000
TRINITY_DN536366_c0_g2	0.000	0.000	0.000	0.230	0.235	0.000	0.000	0.000	0.277	0.000
TRINITY_DN536366_c0_g3	0.000	0.000	0.000	0.000	0.000	0.000	0.000	0.000	0.000	0.000
TRINITY_DN536366_c1_g1	0.000	0.000	0.000	0.000	0.000	5.951	0.000	0.000	0.000	0.000
TRINITY_DN536367_c1_g1	0.000	0.000	0.000	0.000	0.000	0.000	0.000	0.000	0.000	0.000
TRINITY_DN536367_c2_g1	0.000	0.000	0.000	0.989	0.000	0.000	0.000	0.000	0.000	0.000
TRINITY_DN536368_c0_g1	0.000	0.000	0.000	0.000	0.000	0.000	0.000	0.000	0.290	0.000
TRINITY_DN53636_c1_g1	0.000	0.638	0.000	0.000	0.000	0.000	0.000	0.000	0.000	0.000
TRINITY_DN53636_c1_g2	0.000	0.306	0.000	0.055	0.168	0.301	0.000	0.000	0.033	0.000
TRINITY_DN53636_c3_g1	0.000	0.000	0.000	0.000	0.000	0.000	0.000	0.000	0.000	0.000
TRINITY_DN53636_c3_g2	0.000	0.000	0.000	0.000	0.000	0.000	0.000	0.000	0.224	0.000
TRINITY_DN53636_c6_g1	0.000	0.000	0.000	0.272	0.630	0.000	0.000	0.000	0.124	0.000
TRINITY_DN536370_c0_g1	0.000	0.000	0.000	1.249	0.000	0.000	0.000	0.000	0.000	0.000
TRINITY_DN536371_c0_g1	0.000	0.000	0.000	0.533	0.000	0.000	0.000	0.000	0.326	0.000
TRINITY_DN536372_c0_g1	7.130	0.000	0.000	0.650	0.000	0.000	0.000	0.000	0.000	0.000
TRINITY_DN536372_c1_g1	0.000	0.000	0.000	0.405	0.000	0.000	0.000	0.000	0.000	0.000
TRINITY_DN536373_c0_g1	0.000	0.000	0.000	0.000	0.000	0.000	0.000	0.000	0.299	0.000
TRINITY_DN536374_c0_g1	0.000	0.000	0.000	0.312	0.000	0.000	0.000	0.000	0.000	0.000
TRINITY_DN536375_c0_g1	0.000	0.000	0.000	0.000	0.000	0.000	0.000	0.000	0.000	0.000
TRINITY_DN536376_c0_g1	0.000	0.000	0.564	0.000	0.470	0.000	0.000	0.000	0.000	0.000
TRINITY_DN536377_c0_g1	0.000	0.000	0.000	0.000	0.000	0.000	0.000	0.000	0.622	0.000
TRINITY_DN536378_c0_g1	0.000	0.000	0.000	0.000	0.000	0.000	0.000	0.000	0.572	0.000
TRINITY_DN536378_c1_g1	0.000	0.000	0.000	0.000	0.000	0.000	0.000	0.000	0.000	0.000
TRINITY_DN536379_c0_g1	0.000	0.000	0.000	0.000	0.000	0.000	0.000	0.000	0.000	0.000
TRINITY_DN53637_c0_g1	0.000	0.000	0.000	0.000	0.000	0.000	0.000	0.000	0.000	0.000
TRINITY_DN53637_c2_g1	0.000	0.000	0.000	0.000	0.000	0.000	0.000	0.000	1.428	0.000
TRINITY_DN53637_c6_g1	0.000	0.000	0.000	0.000	0.478	0.000	0.000	0.000	0.000	0.000
TRINITY_DN536380_c0_g1	0.000	0.000	0.274	0.000	0.152	0.000	0.000	1.128	0.270	0.000
TRINITY_DN536382_c0_g1	0.000	0.000	0.000	0.000	0.000	0.000	0.000	0.000	0.000	0.000
TRINITY_DN536383_c0_g1	0.000	0.000	0.000	0.277	0.000	0.000	0.000	0.000	0.000	0.000
TRINITY_DN536386_c1_g1	0.000	0.000	0.000	0.000	0.000	0.000	0.000	0.000	0.000	0.000
TRINITY_DN536387_c0_g1	0.000	0.000	0.000	0.000	0.530	0.000	0.000	0.000	0.000	0.000
TRINITY_DN536389_c0_g1	0.000	0.000	0.000	0.000	0.000	0.000	0.000	0.000	0.263	0.000
TRINITY_DN536389_c1_g1	0.000	0.000	0.000	0.000	0.000	0.000	0.000	0.000	0.000	0.000
TRINITY_DN53638_c1_g1	0.000	0.000	0.000	0.000	0.000	0.000	0.000	0.000	0.000	0.000
TRINITY_DN53638_c1_g2	0.000	0.000	0.000	0.000	0.000	0.000	0.000	2.141	0.000	0.000
TRINITY_DN53638_c3_g1	0.000	0.000	0.000	0.000	0.667	0.000	2.852	0.000	0.706	0.000
TRINITY_DN536391_c0_g1	0.000	0.000	0.000	0.000	1.159	0.000	2.743	0.000	0.000	0.000
TRINITY_DN536391_c1_g1	0.000	0.000	0.000	0.000	0.000	0.000	0.000	0.000	0.485	0.000
TRINITY_DN536391_c2_g1	0.000	0.000	1.699	0.000	0.000	0.000	0.000	0.000	0.000	0.000
TRINITY_DN536392_c0_g1	0.000	0.000	0.000	0.000	0.000	0.000	0.000	0.000	0.404	0.000
TRINITY_DN536393_c0_g1	0.000	0.000	0.864	0.460	0.000	0.000	0.000	5.283	0.282	0.000
TRINITY_DN536395_c0_g1	0.000	1.171	0.000	0.000	0.000	0.000	0.000	0.000	0.000	0.000
TRINITY_DN536398_c0_g1	0.000	0.000	0.000	0.000	0.000	0.000	0.000	1.201	0.193	0.000
TRINITY_DN536399_c0_g1	0.000	0.000	0.000	0.000	0.000	0.000	0.000	0.000	0.000	0.000
TRINITY_DN53639_c0_g1	0.000	0.000	1.128	0.000	0.000	0.000	0.000	0.000	0.000	0.000
TRINITY_DN53639_c0_g2	0.000	1.443	0.000	0.000	1.191	0.000	0.000	1.916	0.000	0.000
TRINITY_DN53639_c1_g1	0.000	0.000	0.000	0.000	0.000	0.000	0.000	0.000	0.000	0.000
TRINITY_DN53639_c2_g1	0.000	0.000	0.000	0.000	0.000	0.000	0.000	0.000	0.000	0.000
TRINITY_DN5363_c0_g1	9.432	8.296	9.693	5.392	5.448	4.735	0.000	6.871	4.264	0.000
TRINITY_DN5363_c0_g2	0.000	0.000	0.000	0.000	0.000	0.000	0.000	0.000	0.000	0.000
TRINITY_DN5363_c1_g1	0.000	2.603	0.000	0.000	1.665	3.645	0.000	0.000	0.000	0.000
TRINITY_DN5363_c2_g4	0.000	2.589	0.000	0.000	0.000	2.341	0.000	0.000	1.770	0.000
TRINITY_DN5363_c5_g1	0.000	0.750	0.984	0.000	0.000	0.752	0.000	0.993	0.000	5.410
TRINITY_DN5363_c6_g1	0.000	1.349	0.000	0.000	1.468	0.000	0.000	1.793	0.573	0.000
TRINITY_DN536401_c0_g1	0.000	7.544	0.000	0.000	0.000	0.000	0.000	0.000	1.083	0.000
TRINITY_DN536403_c0_g1	0.000	0.000	0.923	0.000	0.000	0.000	0.000	0.000	0.000	2.531
TRINITY_DN536404_c0_g1	0.000	0.000	0.000	0.000	0.000	0.000	1.391	0.000	0.000	0.000
TRINITY_DN536404_c0_g2	0.000	0.000	0.000	0.000	0.000	0.000	0.000	0.000	0.000	0.000
TRINITY_DN536405_c0_g1	0.000	0.000	0.000	0.000	0.000	0.000	0.000	0.000	0.000	0.000
TRINITY_DN536405_c0_g2	0.000	0.000	0.000	0.000	0.000	0.000	0.000	0.000	0.000	0.000
TRINITY_DN536405_c0_g3	0.000	0.000	0.000	0.000	0.000	2.148	0.000	0.000	0.000	0.000
TRINITY_DN536405_c1_g1	0.000	1.931	0.000	0.000	0.000	0.000	0.000	0.000	0.000	0.000
TRINITY_DN536406_c0_g1	0.000	0.000	0.000	0.000	0.000	0.000	0.000	0.000	0.000	0.000
TRINITY_DN536409_c1_g1	0.000	0.000	0.000	1.406	0.000	0.000	0.000	0.000	0.000	0.000
TRINITY_DN53640_c10_g1	0.000	0.000	0.000	0.000	0.000	0.000	0.000	0.000	0.000	0.000
TRINITY_DN53640_c1_g1	0.000	1.801	0.000	1.888	2.942	10.850	2.807	0.000	1.153	0.000
TRINITY_DN53640_c2_g1	0.000	0.000	2.887	0.895	0.000	0.000	0.000	0.000	1.103	0.000
TRINITY_DN53640_c3_g1	0.000	0.000	0.000	0.000	0.000	0.000	0.000	0.000	0.196	0.000
TRINITY_DN53640_c7_g1	0.000	0.000	0.000	0.000	0.000	0.000	0.000	0.000	0.000	0.000
TRINITY_DN53640_c9_g1	0.000	0.000	0.000	0.000	1.839	0.000	0.000	0.000	0.536	0.000
TRINITY_DN536410_c0_g1	0.000	0.000	0.000	0.000	0.000	0.000	0.000	0.000	0.000	0.000
TRINITY_DN536411_c0_g1	0.000	0.000	0.000	0.000	0.442	0.611	0.000	0.000	0.391	0.000
TRINITY_DN536413_c0_g1	0.000	0.000	0.000	0.000	0.000	0.000	0.000	0.000	1.206	0.000
TRINITY_DN536414_c0_g1	0.000	0.000	0.000	0.000	0.000	0.000	0.000	0.000	0.000	0.000
TRINITY_DN536416_c0_g1	0.000	0.000	0.000	0.000	0.000	0.000	0.000	0.000	0.000	0.000
TRINITY_DN536418_c0_g1	0.000	0.000	0.295	0.000	0.491	0.000	0.792	0.000	0.290	0.000
TRINITY_DN536419_c0_g1	0.000	0.000	0.000	0.000	0.000	0.000	0.000	0.000	0.000	0.000
TRINITY_DN53641_c0_g1	0.000	0.000	0.928	0.000	0.000	0.000	0.000	0.000	0.444	0.000
TRINITY_DN536421_c0_g1	0.000	0.000	0.000	0.000	1.402	3.852	0.000	0.000	0.000	0.000
TRINITY_DN536422_c0_g1	0.000	0.000	0.000	0.345	0.000	0.000	0.000	0.000	0.000	4.218
TRINITY_DN536423_c0_g1	0.000	0.000	0.000	0.297	0.101	0.551	0.000	0.000	0.241	0.000
TRINITY_DN536423_c1_g1	0.000	0.000	0.000	0.000	0.000	0.000	0.000	0.000	0.185	0.000
TRINITY_DN536424_c0_g2	0.000	0.000	0.000	0.000	0.000	0.000	0.000	0.000	0.000	0.000
TRINITY_DN536425_c0_g1	0.000	0.000	0.000	1.729	0.911	2.492	0.000	0.000	0.531	0.000
TRINITY_DN536426_c0_g1	0.000	0.000	0.000	0.000	0.000	0.000	0.000	0.000	0.000	0.000
TRINITY_DN536426_c2_g1	0.000	0.000	0.000	0.083	0.085	0.000	0.000	0.000	0.101	0.000
TRINITY_DN536428_c0_g1	0.000	0.000	0.000	0.000	0.564	0.000	0.000	0.000	0.330	0.000
TRINITY_DN536429_c10_g1	0.000	0.000	0.000	0.000	0.000	0.000	0.000	0.000	0.522	0.000
TRINITY_DN536429_c11_g1	0.000	0.000	4.878	0.000	0.919	0.000	4.270	0.000	0.536	0.000
TRINITY_DN536429_c13_g1	0.000	0.000	0.000	0.686	0.000	0.000	0.000	0.000	0.420	0.000
TRINITY_DN536429_c3_g1	0.000	0.000	0.000	0.000	0.354	0.000	0.000	0.000	0.623	3.511
TRINITY_DN536429_c9_g1	0.000	0.000	0.885	0.000	0.000	0.000	0.000	0.000	0.000	0.000
TRINITY_DN536430_c0_g1	0.000	0.000	0.000	0.000	0.000	0.000	0.000	0.000	0.000	0.000
TRINITY_DN536431_c0_g1	0.000	0.000	0.000	0.000	0.000	0.000	0.000	0.000	0.000	0.000
TRINITY_DN536434_c0_g1	0.000	0.000	0.000	0.000	0.000	0.000	0.000	0.000	0.277	0.000
TRINITY_DN536434_c1_g1	0.000	0.000	0.000	0.000	0.000	0.000	0.000	0.000	0.259	0.000
TRINITY_DN536435_c0_g1	0.000	0.000	0.248	0.000	0.138	0.000	0.668	0.514	0.163	0.000
TRINITY_DN536436_c0_g1	0.000	0.000	0.000	0.000	0.000	0.000	0.000	0.000	0.000	0.000
TRINITY_DN536437_c0_g1	0.000	0.000	0.000	0.000	0.000	0.000	0.000	0.000	0.223	0.000
TRINITY_DN536440_c0_g1	0.000	0.000	0.492	0.000	0.000	0.000	0.000	0.000	0.000	0.000
TRINITY_DN536442_c0_g1	0.000	0.000	0.000	0.076	0.078	0.000	0.000	0.000	0.139	0.000
TRINITY_DN536449_c0_g1	0.000	0.000	0.000	0.674	0.347	0.000	0.000	0.000	0.204	0.000
TRINITY_DN53644_c0_g1	0.000	0.000	0.000	0.000	0.000	0.000	0.000	0.000	0.000	7.406
TRINITY_DN53644_c11_g1	0.000	0.000	0.481	0.000	0.000	0.000	0.000	0.498	0.000	0.000
TRINITY_DN53644_c1_g1	0.000	0.000	0.000	0.000	0.000	0.000	0.000	0.000	0.000	0.000
TRINITY_DN53644_c1_g4	0.000	2.584	0.000	0.000	0.000	0.000	0.000	0.000	0.000	0.000
TRINITY_DN53644_c1_g5	0.000	0.000	0.000	0.000	0.000	0.000	0.000	0.000	0.000	0.000
TRINITY_DN53644_c9_g1	0.000	0.000	0.000	0.000	0.000	0.000	0.000	0.000	0.451	0.000
TRINITY_DN536450_c0_g1	0.000	0.000	0.000	0.000	0.000	0.000	0.000	0.000	0.343	0.000
TRINITY_DN536450_c1_g1	0.000	1.129	0.855	0.402	1.101	0.000	1.324	1.040	1.067	0.692
TRINITY_DN536450_c3_g1	0.580	0.582	0.565	0.363	0.615	0.357	0.641	0.306	0.579	0.542
TRINITY_DN536452_c0_g1	0.000	0.388	0.629	0.622	0.567	0.000	0.682	0.803	0.506	0.713
TRINITY_DN536454_c0_g1	0.000	0.000	1.896	0.000	0.000	4.394	0.000	0.000	0.000	0.000
TRINITY_DN536458_c0_g1	0.000	0.000	0.000	0.000	0.000	0.000	0.000	0.000	0.000	0.000
TRINITY_DN536459_c0_g1	0.000	0.000	0.000	0.257	0.000	0.000	0.000	0.000	0.000	0.000
TRINITY_DN53645_c0_g1	0.000	2.323	1.075	0.000	0.000	1.661	0.000	0.000	0.000	0.000
TRINITY_DN53645_c0_g2	0.000	9.296	0.800	1.705	0.443	0.000	0.000	0.000	0.260	0.000
TRINITY_DN53645_c2_g1	0.000	0.000	0.000	0.000	0.000	0.000	0.000	0.000	0.000	0.000
TRINITY_DN536462_c0_g1	0.000	0.000	0.000	0.000	0.000	0.000	0.000	0.000	0.000	0.000
TRINITY_DN536463_c0_g1	0.000	0.000	0.000	0.000	0.000	0.000	0.000	0.000	0.743	0.000
TRINITY_DN536463_c1_g1	0.000	0.000	0.000	0.000	0.000	0.000	0.000	0.000	0.108	0.000
TRINITY_DN536464_c0_g1	0.000	0.000	0.000	0.801	0.000	0.000	0.000	0.000	0.000	0.000
TRINITY_DN536467_c0_g1	0.000	0.000	0.000	0.000	0.000	0.000	0.000	0.000	0.000	0.000
TRINITY_DN536468_c0_g1	0.000	0.000	0.000	0.000	0.000	0.000	0.000	0.000	0.000	0.000
TRINITY_DN536469_c0_g1	0.000	0.000	0.000	0.000	0.000	0.000	0.000	0.000	0.000	0.000
TRINITY_DN536469_c1_g1	0.000	0.000	0.000	0.000	0.000	0.000	0.000	0.000	0.000	0.000
TRINITY_DN53646_c0_g1	0.000	0.000	0.501	0.136	0.279	0.381	0.000	0.518	0.577	0.000
TRINITY_DN53646_c0_g2	0.000	0.000	2.788	0.000	0.000	0.000	0.000	0.000	0.458	0.000
TRINITY_DN53646_c0_g3	0.000	0.000	0.000	0.000	0.000	0.000	0.000	3.156	0.000	0.000
TRINITY_DN53646_c0_g4	0.000	0.000	0.000	0.000	0.000	0.000	0.000	0.000	0.000	0.000
TRINITY_DN53646_c1_g1	10.597	28.194	23.304	24.595	26.784	23.035	37.089	36.487	46.672	26.376
TRINITY_DN53646_c6_g1	0.000	0.000	0.000	0.216	0.220	0.000	0.000	0.000	0.130	0.000
TRINITY_DN536470_c0_g1	0.000	0.000	0.129	0.142	0.000	0.392	0.000	0.000	0.173	0.000
TRINITY_DN536471_c0_g1	0.000	0.000	0.000	0.000	0.000	0.000	0.000	0.000	0.000	0.000
TRINITY_DN536475_c0_g1	0.000	0.000	0.000	0.000	0.000	0.000	0.000	0.000	0.613	0.000
TRINITY_DN536476_c0_g1	0.000	0.515	0.000	0.000	0.000	1.028	0.000	0.000	0.220	0.000
TRINITY_DN536478_c0_g1	0.000	0.000	0.000	0.000	0.000	0.000	0.000	0.000	0.000	0.000
TRINITY_DN536480_c0_g1	0.000	0.000	0.000	0.566	0.000	0.000	0.000	0.000	0.000	0.000
TRINITY_DN536481_c0_g2	0.000	0.000	0.313	0.170	0.173	0.000	0.000	0.000	0.000	0.000
TRINITY_DN536481_c1_g1	0.000	0.000	0.180	0.196	0.502	0.817	0.000	0.376	0.179	0.000
TRINITY_DN536482_c0_g1	0.000	0.000	0.000	0.000	0.000	0.000	0.000	0.000	0.000	0.000
TRINITY_DN536485_c0_g1	0.000	0.000	0.000	0.000	0.232	0.000	0.561	0.000	0.138	0.000
TRINITY_DN536486_c0_g1	0.000	0.000	0.000	0.000	0.216	0.000	0.998	0.000	0.000	0.000
TRINITY_DN536487_c0_g1	0.000	0.000	0.000	0.000	0.534	0.490	0.000	0.658	0.316	0.000
TRINITY_DN536487_c1_g1	0.000	1.801	0.000	0.629	0.656	0.000	0.000	0.000	0.000	0.000
TRINITY_DN53648_c0_g1	0.000	0.000	1.502	0.000	0.000	0.000	0.000	0.000	0.000	0.000
TRINITY_DN53648_c0_g2	0.000	0.000	0.000	0.000	0.000	1.896	0.000	0.000	0.000	0.000
TRINITY_DN53648_c0_g3	0.000	0.000	1.670	0.000	0.000	0.000	0.000	0.000	0.817	0.000
TRINITY_DN53648_c0_g4	0.000	0.793	0.000	0.280	0.000	0.000	0.000	0.000	0.000	0.000
TRINITY_DN53648_c1_g1	0.000	0.000	0.000	0.000	0.000	0.000	0.000	0.000	0.000	0.000
TRINITY_DN53648_c1_g2	0.000	2.353	0.000	0.821	0.000	0.000	0.000	0.000	0.000	0.000
TRINITY_DN53648_c2_g1	0.000	0.000	0.000	0.000	0.000	0.000	0.000	0.000	0.161	0.000
TRINITY_DN53648_c3_g1	0.000	0.000	0.000	0.881	0.000	0.000	0.000	0.000	0.269	0.000
TRINITY_DN53648_c4_g1	0.000	0.000	0.000	0.000	0.918	1.270	0.000	0.000	0.000	0.000
TRINITY_DN536490_c0_g1	0.000	0.000	0.000	0.415	0.000	0.000	0.000	0.000	0.000	0.000
TRINITY_DN536492_c0_g1	0.000	0.000	0.000	0.000	0.000	0.000	0.000	0.000	0.000	0.000
TRINITY_DN536492_c0_g2	0.000	0.000	0.000	0.000	0.000	0.000	0.000	0.000	0.000	0.000
TRINITY_DN536492_c0_g3	0.000	0.000	1.381	0.000	0.000	2.134	0.000	0.000	0.000	0.000
TRINITY_DN536492_c0_g4	0.000	0.000	0.000	0.164	0.335	0.000	0.000	0.000	0.396	0.000
TRINITY_DN536492_c1_g1	0.000	0.000	0.000	0.000	0.000	0.000	0.000	0.000	0.454	0.000
TRINITY_DN536492_c1_g2	0.000	0.000	0.000	0.000	0.000	0.000	0.000	0.000	0.465	0.000
TRINITY_DN536492_c2_g1	0.000	0.000	0.000	0.000	0.000	0.000	0.000	0.000	0.000	0.000
TRINITY_DN536495_c0_g1	0.000	0.000	0.000	0.000	0.000	0.000	0.000	0.000	0.000	0.000
TRINITY_DN53649_c0_g1	0.000	0.000	1.082	0.923	1.835	4.028	0.000	0.644	0.908	2.570
TRINITY_DN5364_c0_g1	5.186	3.862	4.134	4.388	6.297	5.541	2.321	6.034	4.637	4.032
TRINITY_DN5364_c0_g3	0.000	0.000	0.000	0.000	0.000	0.000	1.846	0.000	0.000	0.000
TRINITY_DN5364_c10_g1	0.000	0.000	0.000	0.594	0.576	1.662	0.000	0.000	0.675	0.000
TRINITY_DN5364_c11_g1	0.000	0.000	0.000	0.246	0.000	0.118	0.000	0.000	0.126	0.000
TRINITY_DN5364_c2_g1	0.000	0.000	0.000	0.000	0.000	0.000	0.000	0.000	0.000	3.372
TRINITY_DN5364_c3_g2	0.000	0.000	0.000	0.000	0.000	0.000	0.000	0.000	0.000	0.000
TRINITY_DN5364_c4_g1	0.000	0.977	0.641	1.029	0.000	0.987	0.000	0.000	0.239	0.000
TRINITY_DN5364_c5_g1	0.000	0.000	0.000	0.000	0.000	0.000	0.000	0.000	0.000	0.000
TRINITY_DN5364_c8_g1	0.000	1.923	0.000	0.000	0.000	0.000	0.000	0.850	0.496	0.000
TRINITY_DN5364_c9_g1	0.000	0.000	0.000	0.000	0.000	0.000	0.000	0.000	0.531	0.000
TRINITY_DN536504_c0_g1	0.000	0.000	0.000	1.791	0.000	0.000	4.386	0.000	0.000	0.000
TRINITY_DN536505_c0_g1	0.000	0.000	0.000	0.000	0.879	0.000	0.000	0.000	0.512	0.000
TRINITY_DN536507_c0_g1	0.000	0.000	0.000	0.000	0.000	0.000	0.000	0.000	0.402	0.000
TRINITY_DN536508_c0_g1	0.000	0.000	0.899	0.163	0.166	0.000	0.000	1.230	0.000	0.000
TRINITY_DN536510_c0_g1	0.000	0.000	0.000	0.000	0.000	0.000	0.000	0.000	0.100	0.000
TRINITY_DN536512_c0_g1	0.000	0.000	0.000	0.000	0.000	0.000	0.000	0.000	0.000	0.000
TRINITY_DN536514_c1_g1	0.000	0.000	3.976	0.000	0.000	0.000	0.000	0.000	0.000	0.000
TRINITY_DN536516_c0_g1	0.000	0.000	0.000	0.000	0.000	0.000	0.000	0.000	0.000	0.000
TRINITY_DN536517_c0_g1	0.000	0.000	0.000	0.000	0.000	0.000	0.000	0.000	0.156	0.000
TRINITY_DN536520_c0_g1	0.000	0.000	0.000	0.000	0.000	0.000	0.000	0.000	0.000	0.000
TRINITY_DN536523_c0_g1	0.000	0.000	0.000	0.000	0.000	0.000	0.000	0.000	0.000	0.000
TRINITY_DN536524_c0_g1	7.870	2.029	1.584	0.000	0.909	0.000	0.000	1.341	0.558	7.298
TRINITY_DN536525_c0_g1	0.000	0.000	0.000	0.000	1.910	0.000	0.000	0.000	0.000	0.000
TRINITY_DN536526_c0_g1	0.000	0.000	0.000	0.000	1.087	3.605	0.000	0.000	0.128	0.000
TRINITY_DN536529_c0_g1	0.000	0.000	0.000	0.000	1.674	0.000	0.000	0.000	0.000	0.000
TRINITY_DN536529_c1_g1	0.000	0.000	0.000	0.000	0.563	0.000	0.000	0.000	0.000	0.000
TRINITY_DN536529_c3_g1	0.000	0.000	0.000	0.452	0.000	0.000	0.000	0.000	0.000	0.000
TRINITY_DN53652_c0_g1	0.000	0.000	0.000	1.060	0.000	0.000	0.000	0.000	0.000	0.000
TRINITY_DN53652_c3_g1	0.000	0.000	1.410	0.253	0.000	0.000	0.000	0.000	0.000	0.000
TRINITY_DN53652_c4_g1	0.000	0.000	0.000	0.000	0.000	0.653	0.000	0.000	0.416	0.000
TRINITY_DN536531_c0_g1	0.000	0.000	0.383	0.000	1.483	0.000	0.000	0.000	0.000	0.000
TRINITY_DN536532_c1_g1	0.000	0.406	0.000	0.288	0.000	0.000	0.712	0.000	0.435	0.000
TRINITY_DN536533_c0_g1	0.000	0.000	0.000	1.393	0.000	0.000	0.000	0.000	0.336	0.000
TRINITY_DN536534_c0_g1	0.000	0.000	0.000	0.000	0.000	0.000	0.000	0.000	0.000	0.000
TRINITY_DN536534_c1_g1	0.000	0.000	0.000	0.000	0.000	0.000	0.000	0.000	0.000	0.000
TRINITY_DN536535_c0_g1	0.000	0.000	0.000	0.000	0.000	0.000	0.000	0.000	0.000	0.000
TRINITY_DN536538_c0_g1	0.000	0.000	0.154	0.422	0.259	0.000	0.000	0.000	0.154	0.000
TRINITY_DN536538_c1_g1	0.000	0.000	0.000	0.000	0.000	0.987	0.000	0.000	0.208	0.000
TRINITY_DN536538_c1_g2	0.000	0.000	0.000	0.850	0.000	0.000	0.000	0.000	0.000	0.000
TRINITY_DN536539_c0_g1	0.000	0.000	0.000	1.617	0.000	0.000	0.000	0.000	0.000	0.000
TRINITY_DN53653_c1_g1	7.303	0.000	0.621	0.000	0.000	2.863	1.639	1.248	0.804	0.000
TRINITY_DN536540_c0_g1	0.000	0.000	0.000	0.000	0.000	0.000	0.000	0.000	0.337	0.000
TRINITY_DN536541_c0_g1	0.000	0.000	0.000	0.000	0.000	0.000	0.000	0.000	0.000	0.000
TRINITY_DN536542_c0_g1	0.000	0.000	0.000	0.855	0.250	0.000	0.000	0.000	0.148	1.245
TRINITY_DN536543_c0_g1	0.000	0.000	0.000	0.131	0.000	0.000	0.648	0.000	0.159	0.000
TRINITY_DN536545_c0_g1	0.000	0.000	0.000	0.000	0.000	0.000	0.000	1.939	0.430	0.000
TRINITY_DN536546_c0_g1	0.000	0.000	0.000	0.000	0.000	0.000	0.000	0.000	0.000	0.000
TRINITY_DN536547_c0_g1	0.000	0.000	0.000	0.000	0.000	0.000	0.000	0.000	0.000	0.000
TRINITY_DN536547_c0_g2	0.000	0.000	1.697	0.000	0.000	0.000	1.131	0.000	0.827	0.000
TRINITY_DN536548_c0_g1	0.000	2.368	0.000	0.000	0.000	0.000	0.000	0.000	0.000	0.000
TRINITY_DN536548_c1_g1	0.000	0.000	4.471	0.000	0.000	0.000	0.000	0.000	0.000	0.000
TRINITY_DN536549_c0_g1	0.000	0.000	0.000	0.000	0.000	0.000	0.000	0.000	0.000	0.000
TRINITY_DN53654_c0_g1	3.082	0.000	0.298	0.425	0.165	0.000	0.000	0.000	0.175	0.000
TRINITY_DN53654_c0_g2	0.000	0.000	0.000	0.692	0.236	2.612	0.315	0.000	0.972	0.000
TRINITY_DN536551_c0_g1	0.000	0.336	0.219	0.119	0.000	0.000	0.000	0.000	0.362	0.000
TRINITY_DN536552_c0_g1	0.000	0.000	0.000	0.000	0.000	0.000	0.000	0.000	0.000	0.000
TRINITY_DN536553_c0_g1	0.000	0.000	0.000	0.000	0.000	0.000	0.000	0.000	0.297	0.000
TRINITY_DN536554_c0_g1	0.000	0.000	0.000	0.471	1.477	0.000	0.000	0.000	0.577	0.000
TRINITY_DN536556_c0_g1	0.000	0.000	0.000	0.000	1.674	0.000	3.880	0.000	0.971	0.000
TRINITY_DN536557_c0_g1	0.000	0.000	0.579	0.158	0.161	1.766	0.000	0.000	0.285	0.000
TRINITY_DN536558_c0_g1	0.000	0.000	0.000	0.000	0.000	0.000	0.000	0.000	0.000	0.000
TRINITY_DN536559_c0_g1	0.000	0.000	0.829	0.000	0.000	0.000	0.000	0.865	0.480	0.000
TRINITY_DN53655_c0_g1	0.000	0.000	0.376	0.478	1.639	0.000	1.405	0.926	1.597	0.000
TRINITY_DN53655_c0_g2	2.991	13.466	10.659	13.417	14.491	13.920	20.884	18.560	18.448	19.922
TRINITY_DN536561_c0_g1	0.000	0.000	0.000	0.000	0.000	0.000	0.000	0.000	0.035	0.000
TRINITY_DN536563_c0_g1	0.000	2.056	0.000	0.000	0.000	0.000	1.196	0.000	0.292	0.000
TRINITY_DN536564_c0_g1	0.000	0.000	0.000	0.000	0.320	0.000	0.000	0.000	0.188	0.000
TRINITY_DN536565_c0_g1	0.000	0.000	0.000	0.000	0.000	0.000	0.000	0.000	0.000	0.000
TRINITY_DN536566_c0_g1	0.000	0.000	0.000	0.000	0.000	0.000	0.000	0.000	0.000	0.000
TRINITY_DN536567_c0_g1	0.000	0.000	0.000	0.000	0.339	0.000	0.000	0.000	0.000	0.000
TRINITY_DN536567_c1_g1	0.000	0.000	0.000	0.000	0.000	0.817	0.000	0.000	0.000	0.000
TRINITY_DN536569_c0_g1	0.000	1.815	0.000	0.000	0.000	0.000	6.217	0.000	0.387	0.000
TRINITY_DN53656_c0_g1	0.000	0.000	0.568	0.313	0.323	0.000	0.000	0.000	0.000	0.000
TRINITY_DN53656_c2_g1	0.000	0.000	1.717	0.000	0.973	0.000	0.000	0.000	0.000	0.000
TRINITY_DN53656_c4_g1	0.000	1.391	0.340	1.333	1.277	0.000	2.440	0.621	1.667	1.670
TRINITY_DN53656_c5_g1	0.000	3.478	0.000	0.492	0.000	3.484	1.214	0.000	0.000	0.000
TRINITY_DN53656_c6_g1	0.000	0.000	0.000	0.274	0.000	0.000	0.000	0.000	0.496	0.000
TRINITY_DN53656_c8_g1	0.000	0.000	0.000	0.000	0.000	0.000	0.000	0.000	0.000	0.000
TRINITY_DN536570_c0_g1	0.000	0.000	0.000	0.000	0.000	0.000	0.000	0.000	0.000	0.000
TRINITY_DN536571_c0_g1	0.000	0.000	1.325	0.714	1.494	0.000	0.000	0.000	0.874	0.000
TRINITY_DN536572_c0_g1	0.000	0.000	0.000	0.000	0.000	0.000	0.000	0.000	0.000	0.000
TRINITY_DN536575_c0_g1	0.000	0.000	0.000	0.000	0.000	0.000	0.000	0.000	0.000	0.000
TRINITY_DN536576_c0_g1	0.000	0.000	1.202	0.000	0.000	0.000	0.000	0.000	0.000	0.000
TRINITY_DN536578_c0_g1	0.000	1.023	0.000	0.000	0.093	0.000	0.000	0.701	0.000	0.000
TRINITY_DN53657_c0_g1	0.000	0.000	1.192	0.000	0.000	3.692	3.154	3.433	0.000	0.000
TRINITY_DN53657_c1_g1	2.751	0.000	0.000	0.000	0.000	0.000	0.000	0.000	0.756	0.000
TRINITY_DN53657_c1_g3	0.000	0.602	0.000	0.000	0.110	0.596	0.000	0.000	0.071	0.000
TRINITY_DN53657_c2_g1	0.000	0.000	7.784	0.000	0.000	0.000	0.000	0.000	0.000	0.000
TRINITY_DN536585_c1_g1	0.000	0.000	0.000	0.000	0.000	0.000	0.000	0.000	0.000	0.000
TRINITY_DN536586_c0_g1	0.000	0.000	0.000	0.168	0.000	0.000	0.000	0.000	0.435	0.000
TRINITY_DN536586_c1_g1	0.000	0.000	0.000	0.000	0.000	0.000	0.000	0.000	0.000	0.000
TRINITY_DN536587_c0_g1	0.000	0.000	0.000	0.000	0.000	0.000	0.000	0.000	0.000	0.000
TRINITY_DN536587_c1_g1	0.000	0.000	0.000	0.000	0.000	0.000	0.000	0.000	0.000	0.000
TRINITY_DN536588_c0_g1	0.000	0.000	1.865	0.497	0.520	0.000	0.000	0.000	0.000	0.000
TRINITY_DN536589_c0_g1	0.000	0.000	0.000	0.000	0.448	0.000	0.000	0.000	0.000	0.000
TRINITY_DN53658_c0_g1	0.000	1.649	0.000	0.000	1.199	0.000	0.000	0.000	0.000	0.000
TRINITY_DN53658_c1_g1	0.000	0.000	0.000	0.000	0.000	0.000	0.000	0.000	0.232	0.000
TRINITY_DN536590_c0_g1	3.313	1.716	0.560	0.762	0.000	0.000	0.000	0.000	0.828	0.000
TRINITY_DN536592_c0_g1	0.000	0.000	0.000	0.106	0.000	0.000	0.000	0.000	0.128	0.000
TRINITY_DN536594_c0_g2	0.000	0.000	0.000	0.000	0.000	2.321	0.000	0.000	0.000	0.000
TRINITY_DN536596_c0_g1	0.000	0.000	0.000	0.098	0.100	0.289	0.000	0.000	0.000	0.000
TRINITY_DN536598_c0_g1	0.000	0.000	0.000	0.000	0.000	0.000	0.000	0.000	0.451	0.000
TRINITY_DN536599_c0_g1	0.000	0.000	0.000	0.000	0.000	0.000	0.000	0.482	0.203	0.000
TRINITY_DN53659_c0_g1	0.000	0.000	0.000	0.000	0.000	0.000	0.000	0.000	0.000	0.000
TRINITY_DN5365_c0_g1	5.886	0.000	6.086	2.701	4.420	3.070	6.656	5.065	1.144	5.514
TRINITY_DN5365_c0_g2	2.254	3.462	3.756	3.697	4.731	2.571	7.608	1.574	3.184	5.257
TRINITY_DN5365_c2_g1	2.119	0.812	0.881	0.193	0.987	1.071	0.000	0.000	0.586	0.000
TRINITY_DN5365_c4_g1	0.000	0.000	0.000	0.000	0.000	0.000	0.000	0.000	0.000	0.000
TRINITY_DN536601_c0_g1	0.000	0.000	0.000	0.000	2.175	0.000	0.000	0.000	0.000	0.000
TRINITY_DN536602_c0_g1	0.000	0.000	0.000	0.000	0.000	0.000	0.000	0.000	0.000	0.000
TRINITY_DN536604_c0_g1	0.000	0.269	0.000	0.000	0.000	0.000	0.000	0.000	0.058	0.000
TRINITY_DN536605_c5_g1	1.999	0.000	0.000	0.091	0.000	0.252	0.000	0.000	0.166	0.000
TRINITY_DN536605_c6_g1	0.000	0.000	0.000	0.000	0.000	0.000	0.000	0.000	0.292	0.000
TRINITY_DN536605_c7_g1	0.000	0.000	0.000	0.000	0.000	0.000	0.000	0.000	0.803	0.000
TRINITY_DN536606_c0_g1	0.000	0.000	0.000	0.000	0.000	0.000	0.000	0.000	0.000	0.000
TRINITY_DN536607_c0_g1	0.000	0.000	0.319	0.262	0.000	0.242	0.431	0.336	0.425	0.896
TRINITY_DN536610_c0_g1	0.000	0.000	0.000	0.000	0.918	0.000	0.000	0.000	0.000	0.000
TRINITY_DN536611_c0_g1	0.000	0.000	6.338	0.000	0.000	0.000	0.000	0.000	0.091	0.000
TRINITY_DN536612_c0_g1	0.000	0.000	0.000	0.000	0.000	0.000	0.000	0.000	0.000	0.000
TRINITY_DN536615_c0_g1	0.000	0.000	0.000	0.173	0.000	0.485	0.000	0.651	0.208	0.000
TRINITY_DN536618_c0_g1	0.000	0.000	0.000	0.000	0.647	0.000	0.000	0.000	0.191	0.000
TRINITY_DN536618_c1_g1	0.000	0.000	0.000	0.000	0.000	0.000	2.890	0.000	0.000	0.000
TRINITY_DN536618_c3_g2	0.000	0.000	0.000	0.000	0.000	0.000	0.000	1.847	0.591	0.000
TRINITY_DN53661_c0_g2	0.000	0.000	0.000	0.000	0.000	0.000	0.000	0.000	0.693	0.000
TRINITY_DN536621_c0_g2	0.000	0.237	0.000	0.000	0.000	0.000	0.000	0.000	0.103	0.000
TRINITY_DN536622_c0_g1	0.000	0.000	0.000	0.095	0.000	0.000	0.000	0.365	0.231	0.973
TRINITY_DN536623_c0_g1	0.000	0.000	0.000	0.000	0.000	0.000	0.000	0.000	0.000	0.000
TRINITY_DN536624_c0_g1	0.000	0.000	0.252	0.251	0.451	0.000	0.000	0.000	0.192	0.000
TRINITY_DN536624_c1_g1	0.000	0.000	0.000	0.000	0.449	0.000	0.000	0.000	0.132	0.000
TRINITY_DN536625_c0_g1	0.000	0.000	0.000	0.000	0.242	0.000	0.000	0.000	0.000	0.000
TRINITY_DN536626_c0_g1	0.000	0.000	0.000	0.000	1.027	0.000	0.000	0.000	0.000	0.000
TRINITY_DN536627_c0_g1	0.000	0.000	0.000	0.000	0.000	0.000	0.000	0.000	0.000	0.000
TRINITY_DN536628_c0_g1	0.000	0.000	0.000	0.000	0.000	0.000	0.000	0.000	0.454	0.000
TRINITY_DN536629_c0_g1	0.000	0.000	0.000	0.000	0.245	0.000	0.000	0.000	0.189	0.000
TRINITY_DN536629_c0_g2	13.476	21.962	10.972	23.288	18.273	17.440	20.366	24.896	17.823	32.139
TRINITY_DN536629_c0_g3	0.000	0.000	0.000	0.000	0.000	7.258	0.000	0.000	0.656	0.000
TRINITY_DN536629_c0_g4	0.000	0.000	2.166	0.000	0.000	0.000	0.000	0.000	0.000	0.000
TRINITY_DN536629_c0_g5	0.000	0.317	0.000	0.229	0.419	0.314	0.000	0.431	0.337	1.152
TRINITY_DN536629_c1_g1	0.000	0.000	0.000	0.000	0.000	0.000	0.000	0.000	1.207	0.000
TRINITY_DN53662_c0_g1	0.000	0.000	1.294	0.697	1.460	1.998	0.000	0.000	0.000	0.000
TRINITY_DN536631_c0_g1	0.000	0.000	0.000	0.000	3.549	0.000	2.798	0.000	0.346	0.000
TRINITY_DN536632_c0_g1	0.000	0.000	0.000	0.000	0.000	0.386	0.000	0.000	0.000	0.000
TRINITY_DN536633_c0_g1	0.000	0.000	0.000	0.000	0.000	0.000	0.000	0.000	0.000	0.000
TRINITY_DN536633_c0_g2	0.000	0.000	0.000	0.000	0.000	0.000	0.000	0.000	0.000	0.000
TRINITY_DN536635_c0_g1	0.000	0.000	0.000	0.000	0.000	0.000	0.000	0.000	0.000	0.000
TRINITY_DN536635_c0_g2	0.000	0.000	0.000	0.000	0.000	0.000	0.000	0.000	0.000	0.000
TRINITY_DN536635_c1_g1	0.000	0.000	0.000	0.000	0.000	0.000	0.000	0.000	0.000	0.000
TRINITY_DN536636_c2_g1	0.000	0.000	0.000	0.000	0.000	0.724	0.000	0.000	0.000	0.000
TRINITY_DN53663_c0_g1	4.823	7.519	6.378	5.321	6.557	7.561	8.227	6.116	7.535	7.686
TRINITY_DN53663_c0_g2	16.005	24.978	24.063	17.188	29.088	21.702	19.673	23.998	22.647	11.801
TRINITY_DN53663_c1_g1	0.000	0.000	0.000	0.000	0.000	0.000	0.000	0.000	0.000	0.000
TRINITY_DN53663_c1_g2	0.000	0.000	0.000	0.000	2.436	0.000	0.000	0.000	0.000	0.000
TRINITY_DN53663_c2_g1	0.000	0.000	0.000	0.000	0.000	0.000	0.000	0.000	0.000	0.000
TRINITY_DN53663_c3_g1	0.000	0.201	0.000	0.000	0.000	0.000	0.000	0.000	0.000	0.000
TRINITY_DN53663_c5_g1	0.000	0.000	0.000	0.000	0.000	0.000	0.000	0.000	0.000	0.000
TRINITY_DN53663_c6_g1	0.000	0.000	0.772	0.258	0.670	0.293	0.382	0.244	0.597	0.804
TRINITY_DN536640_c0_g1	0.000	0.000	0.000	0.000	0.000	0.000	0.000	0.000	0.000	0.000
TRINITY_DN536641_c0_g1	0.000	0.000	0.000	0.000	0.441	0.000	0.000	0.000	0.000	0.000
TRINITY_DN536642_c0_g1	0.000	0.000	0.000	0.000	1.579	0.000	0.000	0.000	1.234	0.000
TRINITY_DN536643_c0_g1	0.000	0.000	0.000	0.000	0.000	0.000	0.000	0.000	0.000	0.000
TRINITY_DN536644_c0_g1	0.000	0.000	0.000	0.000	0.000	0.000	0.000	0.000	0.000	0.000
TRINITY_DN536645_c0_g1	0.000	0.000	0.000	0.000	0.000	0.000	0.000	0.000	0.197	0.000
TRINITY_DN536645_c1_g1	0.000	0.000	0.000	0.714	0.000	0.000	0.000	0.000	0.000	0.000
TRINITY_DN536646_c0_g1	0.000	0.000	0.000	0.000	0.000	0.000	0.000	0.000	0.000	0.000
TRINITY_DN536649_c1_g1	0.000	0.000	0.000	0.000	1.022	0.000	0.000	0.000	0.000	0.000
TRINITY_DN53664_c0_g1	0.000	0.000	1.537	0.000	0.000	0.000	0.000	0.000	0.221	0.000
TRINITY_DN53664_c0_g2	0.000	1.190	0.000	0.719	2.418	1.197	0.000	0.000	0.000	0.000
TRINITY_DN536651_c0_g1	0.000	0.000	0.000	0.000	0.000	0.000	0.000	0.000	0.000	0.000
TRINITY_DN536653_c0_g1	0.000	0.000	0.000	0.000	0.209	0.000	0.000	0.000	0.000	0.000
TRINITY_DN536653_c1_g1	5.116	0.000	0.000	0.471	0.241	0.000	0.000	0.000	0.142	0.000
TRINITY_DN536654_c0_g1	0.000	0.000	0.550	0.000	0.000	0.000	0.000	0.000	0.178	0.000
TRINITY_DN536656_c0_g1	0.000	0.000	0.000	0.000	0.000	0.000	0.000	0.000	0.000	0.000
TRINITY_DN536658_c0_g1	0.000	0.000	0.000	0.000	0.000	0.000	0.000	0.000	0.000	0.000
TRINITY_DN536659_c0_g1	0.000	0.000	0.000	0.000	0.000	1.665	0.000	0.000	1.006	0.000
TRINITY_DN53665_c0_g1	0.000	0.000	0.000	0.411	0.210	7.144	2.728	0.000	0.698	0.000
TRINITY_DN53665_c0_g2	20.582	2.494	0.000	0.000	3.197	0.000	4.270	0.000	1.280	0.000
TRINITY_DN536660_c0_g1	0.000	0.000	0.000	0.237	0.000	0.000	1.171	0.000	0.000	0.000
TRINITY_DN536660_c0_g2	0.000	0.000	0.000	0.000	0.000	0.000	0.000	0.000	0.678	0.000
TRINITY_DN536660_c4_g1	0.000	0.000	1.276	0.000	0.000	0.000	0.000	0.000	0.000	0.000
TRINITY_DN536663_c0_g1	0.000	0.000	0.000	0.000	0.000	0.000	0.000	0.000	0.740	0.000
TRINITY_DN536663_c0_g2	0.000	0.000	0.000	0.000	1.365	0.758	0.000	0.000	0.161	0.000
TRINITY_DN536664_c0_g1	0.000	0.000	0.000	0.182	0.000	0.000	0.000	0.000	0.000	0.000
TRINITY_DN536665_c0_g1	0.000	0.000	0.000	0.000	0.000	0.000	0.000	0.000	0.358	0.000
TRINITY_DN536666_c0_g1	0.000	0.000	0.000	0.000	0.000	0.000	0.000	0.000	0.000	0.000
TRINITY_DN536667_c0_g1	11.497	0.000	0.000	0.000	0.000	0.000	0.000	0.000	0.159	0.000
TRINITY_DN53666_c0_g1	0.000	0.000	1.068	0.573	0.829	0.000	0.000	0.000	0.350	0.000
TRINITY_DN536670_c0_g1	0.000	0.000	0.000	0.184	0.000	0.518	0.000	0.000	0.000	0.000
TRINITY_DN536671_c0_g1	0.000	1.887	0.000	0.655	0.000	0.000	0.000	0.000	0.000	0.000
TRINITY_DN536672_c0_g1	0.000	0.000	0.000	0.000	0.000	0.000	0.000	0.000	0.000	0.000
TRINITY_DN536673_c0_g1	0.000	0.000	0.000	0.000	0.000	0.000	0.000	0.000	0.000	0.000
TRINITY_DN536674_c0_g1	4.677	0.000	0.000	0.000	1.101	0.000	0.000	0.809	0.130	0.000
TRINITY_DN536675_c0_g1	0.000	0.000	0.000	0.000	0.000	0.000	0.000	0.000	0.000	0.000
TRINITY_DN536678_c0_g1	0.000	0.000	0.000	0.000	0.000	0.000	0.000	0.000	0.000	0.000
TRINITY_DN536679_c0_g1	0.000	0.000	0.000	0.000	0.000	0.000	0.000	0.000	0.230	0.000
TRINITY_DN53667_c0_g1	0.000	1.459	0.238	0.130	0.398	0.000	0.641	3.646	0.776	0.000
TRINITY_DN53667_c1_g1	0.000	0.000	0.000	0.000	0.000	0.827	0.000	0.000	0.000	0.000
TRINITY_DN53667_c2_g1	2.188	1.119	2.914	1.992	2.958	3.600	1.476	1.911	3.510	0.000
TRINITY_DN536680_c1_g1	0.000	0.000	0.484	0.000	0.000	0.000	0.000	0.000	0.000	0.000
TRINITY_DN536681_c0_g1	0.000	0.000	0.000	0.000	0.000	0.000	0.000	0.000	0.000	0.000
TRINITY_DN536682_c0_g1	0.000	0.000	0.173	0.000	0.097	0.000	0.469	0.000	0.000	0.000
TRINITY_DN536684_c0_g1	0.000	0.000	0.000	0.000	6.685	0.000	0.000	0.000	0.000	0.000
TRINITY_DN536684_c0_g2	0.000	0.000	0.000	0.000	0.000	0.000	0.000	0.000	0.000	0.000
TRINITY_DN536684_c2_g1	0.000	0.000	0.000	0.000	0.000	0.000	1.232	0.000	0.000	0.000
TRINITY_DN536686_c0_g1	0.000	0.000	0.000	0.000	0.000	0.000	0.000	0.000	0.000	0.000
TRINITY_DN536687_c0_g1	0.000	0.000	0.906	0.000	0.000	5.575	0.000	0.000	0.000	0.000
TRINITY_DN536688_c0_g1	0.000	0.000	0.000	0.591	0.000	0.000	0.000	0.000	0.000	0.000
TRINITY_DN536688_c1_g1	0.000	0.000	0.370	0.000	0.000	0.000	0.000	0.753	0.000	0.000
TRINITY_DN536688_c3_g1	0.000	0.000	1.264	0.455	0.930	1.287	0.000	0.853	1.095	0.000
TRINITY_DN536688_c4_g1	0.000	0.000	0.000	1.020	0.522	0.000	1.259	0.000	0.000	0.000
TRINITY_DN536688_c5_g1	0.000	0.000	0.000	0.000	0.000	0.000	0.000	0.000	0.000	0.000
TRINITY_DN536688_c7_g1	0.000	0.000	0.000	0.000	0.000	0.000	0.000	0.000	0.000	0.000
TRINITY_DN536691_c0_g1	0.000	0.000	0.000	0.000	0.000	0.000	0.000	0.000	0.000	0.000
TRINITY_DN536694_c0_g1	0.000	0.000	0.000	0.000	0.000	0.000	0.000	0.000	0.000	0.000
TRINITY_DN536695_c0_g1	8.070	1.039	2.050	0.364	0.000	0.000	0.000	0.000	1.104	0.000
TRINITY_DN536696_c0_g1	0.000	0.000	0.000	0.000	0.000	0.000	0.000	0.000	0.000	0.000
TRINITY_DN536698_c0_g1	0.000	0.000	0.000	0.000	0.000	0.000	0.000	0.000	0.202	0.000
TRINITY_DN536699_c0_g1	0.000	0.000	0.000	0.000	0.000	0.000	0.000	0.000	0.000	0.000
TRINITY_DN53669_c0_g1	0.000	0.000	0.000	0.413	0.429	0.000	0.000	0.000	0.503	0.000
TRINITY_DN53669_c2_g1	0.000	0.000	1.532	0.000	0.849	0.000	2.020	0.000	0.000	0.000
TRINITY_DN53669_c4_g1	0.000	0.000	0.000	0.000	0.395	0.000	0.000	0.000	0.000	1.961
TRINITY_DN53669_c5_g1	0.000	0.000	0.000	0.000	0.858	0.000	0.000	0.000	0.169	0.000
TRINITY_DN53669_c6_g1	0.000	0.000	0.000	0.000	0.000	0.000	0.000	0.000	0.000	0.000
TRINITY_DN53669_c7_g1	0.000	0.000	9.507	0.000	0.000	2.444	0.000	0.000	0.000	0.000
TRINITY_DN53669_c8_g1	0.000	2.397	0.000	0.000	0.880	0.000	0.000	3.248	0.512	0.000
TRINITY_DN5366_c14_g1	0.000	0.000	0.000	0.000	0.000	0.000	0.000	0.000	0.564	0.000
TRINITY_DN5366_c1_g1	0.000	2.731	1.391	0.471	0.228	0.991	2.656	1.989	0.668	0.000
TRINITY_DN5366_c2_g1	0.000	2.902	0.000	0.000	2.027	0.000	0.000	0.000	0.361	0.000
TRINITY_DN5366_c3_g1	0.000	0.000	0.000	0.000	0.000	0.000	0.000	0.000	0.000	0.000
TRINITY_DN5366_c7_g1	0.000	0.000	0.840	1.740	0.725	0.476	2.215	0.000	0.274	0.000
TRINITY_DN5366_c8_g1	0.000	0.000	0.000	0.000	0.000	0.000	0.000	0.000	0.000	0.000
TRINITY_DN536701_c0_g1	0.000	0.000	0.000	0.000	0.000	0.000	0.000	1.749	0.000	0.000
TRINITY_DN536702_c0_g1	0.000	0.000	0.000	0.000	0.000	0.000	0.000	0.000	0.000	0.000
TRINITY_DN536703_c0_g1	0.000	0.000	0.000	0.697	0.000	0.000	0.000	0.000	0.000	0.000
TRINITY_DN536704_c0_g1	0.000	0.000	0.000	0.000	0.000	0.000	0.000	0.000	0.000	0.000
TRINITY_DN536706_c0_g1	0.000	0.000	0.000	1.450	1.519	0.000	0.000	0.000	0.000	0.000
TRINITY_DN536707_c0_g1	0.000	0.000	0.000	0.000	0.000	0.000	0.000	1.761	0.000	0.000
TRINITY_DN536707_c1_g1	0.000	0.000	0.000	0.000	0.000	0.000	0.000	1.348	0.000	0.000
TRINITY_DN536708_c0_g1	0.000	0.851	0.000	0.101	0.000	0.000	0.000	0.000	0.000	0.000
TRINITY_DN536709_c0_g1	0.000	0.000	0.000	0.000	0.000	0.000	0.000	0.000	0.000	0.000
TRINITY_DN53670_c0_g1	0.000	0.000	0.000	0.000	0.000	0.000	0.000	0.000	0.000	0.000
TRINITY_DN53670_c1_g1	0.000	0.000	0.000	0.000	0.307	0.000	0.000	0.000	0.181	0.000
TRINITY_DN536710_c0_g1	0.000	0.000	0.000	0.000	0.000	0.000	0.000	0.000	0.000	0.000
TRINITY_DN536710_c1_g1	0.000	0.000	0.000	0.000	0.000	0.000	0.000	0.000	0.000	0.000
TRINITY_DN536712_c2_g1	0.000	0.000	0.000	0.000	0.765	0.000	0.000	0.000	0.000	0.000
TRINITY_DN536714_c0_g1	0.000	0.000	0.176	0.096	0.099	0.000	1.428	0.000	0.059	0.000
TRINITY_DN536715_c0_g1	0.000	0.000	0.000	0.090	0.000	0.000	0.000	0.000	0.000	0.000
TRINITY_DN536717_c0_g1	0.000	0.000	0.000	0.000	0.000	0.000	0.000	0.000	0.346	0.000
TRINITY_DN536718_c0_g1	0.000	0.000	0.000	0.000	0.000	0.000	0.000	0.000	1.375	0.000
TRINITY_DN536719_c0_g1	0.000	0.000	0.348	0.000	0.000	0.531	0.000	0.000	0.000	0.000
TRINITY_DN53671_c0_g1	0.834	1.223	0.543	0.288	0.346	0.000	0.000	0.000	0.605	1.097
TRINITY_DN53671_c0_g2	0.000	0.000	0.000	0.000	0.282	1.567	0.000	0.000	0.282	0.000
TRINITY_DN53671_c0_g3	0.000	0.000	0.677	0.655	0.000	0.000	0.000	0.000	0.522	0.000
TRINITY_DN53671_c1_g1	0.000	0.000	0.000	0.000	0.000	0.000	0.000	0.000	0.000	0.000
TRINITY_DN53671_c3_g1	0.000	0.000	0.000	0.000	0.000	0.000	0.000	0.000	0.000	0.000
TRINITY_DN53671_c4_g1	0.000	0.000	0.000	0.000	0.492	1.360	0.000	0.000	0.000	0.000
TRINITY_DN53671_c5_g1	0.000	0.000	0.292	0.000	0.162	0.000	1.569	0.600	0.383	0.000
TRINITY_DN536720_c0_g1	0.000	0.000	0.000	0.186	0.386	0.000	0.000	0.000	0.000	0.000
TRINITY_DN536721_c0_g1	0.000	0.000	0.000	0.000	0.000	0.000	0.000	0.000	0.000	0.000
TRINITY_DN536721_c1_g1	0.000	0.000	0.000	0.000	0.760	0.000	0.000	0.000	0.000	0.000
TRINITY_DN536722_c1_g1	0.000	0.000	0.000	0.000	0.000	0.000	0.000	0.000	0.930	0.000
TRINITY_DN536723_c0_g1	0.000	0.000	0.000	0.000	0.000	0.000	0.000	0.000	0.000	0.000
TRINITY_DN536724_c0_g1	0.000	0.000	1.718	0.000	0.000	0.000	0.000	0.000	0.000	0.000
TRINITY_DN536725_c0_g1	0.000	0.000	0.000	0.261	0.267	0.000	0.000	0.000	0.158	0.000
TRINITY_DN536725_c0_g2	0.000	0.000	0.000	0.615	0.316	0.878	0.000	0.000	0.186	0.000
TRINITY_DN536727_c0_g1	0.000	0.000	0.000	0.000	0.000	0.000	0.000	0.000	0.000	0.000
TRINITY_DN536728_c0_g1	0.000	0.000	0.000	0.000	0.448	0.000	0.000	0.000	0.000	0.000
TRINITY_DN536728_c0_g2	0.000	0.000	0.000	0.000	0.000	0.000	0.000	0.000	0.000	0.000
TRINITY_DN53672_c0_g1	0.000	0.000	0.000	0.000	0.000	0.000	0.000	0.000	0.000	0.000
TRINITY_DN53672_c3_g1	0.000	0.000	0.000	0.000	0.000	0.000	0.000	0.000	0.000	0.000
TRINITY_DN536731_c0_g1	0.000	0.000	0.000	0.000	0.000	0.000	0.000	0.000	0.000	0.000
TRINITY_DN536732_c0_g1	0.000	0.000	0.000	1.652	0.000	0.000	0.000	0.000	0.000	0.000
TRINITY_DN536733_c0_g1	0.000	0.000	0.000	0.000	0.000	0.000	0.000	0.000	0.000	0.000
TRINITY_DN536738_c0_g1	0.000	0.000	0.000	0.000	0.000	0.000	0.000	0.000	0.000	0.000
TRINITY_DN53673_c0_g1	0.000	0.000	0.000	0.000	0.000	0.000	0.000	0.000	0.000	0.000
TRINITY_DN536742_c1_g1	0.000	0.000	1.960	0.000	0.550	0.000	0.000	0.000	0.000	0.000
TRINITY_DN536743_c0_g1	0.000	0.000	0.000	0.000	0.000	0.000	0.000	0.000	0.000	0.000
TRINITY_DN536745_c0_g1	0.000	2.829	0.000	0.000	0.000	0.000	0.000	0.000	0.261	0.000
TRINITY_DN536747_c0_g1	0.000	0.000	0.000	0.000	0.000	0.000	0.000	0.000	0.000	0.000
TRINITY_DN536747_c1_g1	0.000	0.000	0.000	0.000	0.000	0.000	0.000	0.000	0.000	0.000
TRINITY_DN536747_c4_g1	0.000	0.000	0.000	0.000	0.000	0.000	0.000	0.000	0.427	0.000
TRINITY_DN536748_c0_g1	0.000	1.692	0.000	0.000	0.618	0.000	0.000	0.000	0.000	0.000
TRINITY_DN53674_c0_g1	0.000	0.000	0.000	2.263	0.000	0.000	0.000	0.000	1.742	0.000
TRINITY_DN536750_c0_g1	0.000	0.914	0.000	1.351	0.399	0.923	0.000	0.000	0.584	3.298
TRINITY_DN536750_c0_g2	0.000	0.000	0.000	0.000	0.000	0.000	0.000	0.000	0.000	0.000
TRINITY_DN536750_c0_g3	0.000	0.000	0.000	0.000	0.000	0.000	0.000	0.000	0.000	0.000
TRINITY_DN536751_c1_g1	0.000	0.000	1.732	0.000	0.000	0.000	0.000	0.000	0.000	0.000
TRINITY_DN536752_c0_g1	0.000	0.000	0.000	0.000	0.000	0.000	0.000	0.000	0.149	0.000
TRINITY_DN536753_c0_g1	0.000	0.000	0.000	0.000	0.000	0.000	0.000	0.000	0.162	0.000
TRINITY_DN536756_c1_g1	0.000	0.000	0.000	1.233	0.000	0.000	0.000	0.000	0.753	0.000
TRINITY_DN536757_c0_g1	0.000	0.000	0.000	0.000	0.000	0.000	0.000	0.000	0.000	0.000
TRINITY_DN536757_c1_g1	0.000	0.000	0.000	0.000	0.000	0.000	0.000	0.000	0.000	0.000
TRINITY_DN536759_c0_g1	0.000	0.000	0.000	0.697	0.000	0.000	0.000	0.000	0.000	0.000
TRINITY_DN53675_c0_g1	0.000	0.000	0.000	0.000	0.000	1.500	0.000	0.000	0.000	0.000
TRINITY_DN53675_c1_g1	0.000	0.000	0.000	0.000	0.000	2.636	0.000	0.000	0.000	0.000
TRINITY_DN53675_c2_g1	0.000	0.656	2.478	0.464	1.911	0.000	1.316	0.000	0.771	0.000
TRINITY_DN53675_c2_g2	0.000	0.000	0.000	0.000	0.000	0.000	0.000	0.000	0.000	1.955
TRINITY_DN536760_c0_g1	0.000	0.000	0.272	0.148	0.000	1.243	0.000	0.000	0.167	0.000
TRINITY_DN536763_c0_g2	0.000	0.000	0.000	0.000	0.544	0.000	0.000	0.000	0.000	0.000
TRINITY_DN536764_c0_g1	0.000	4.867	3.169	3.401	6.261	4.889	8.344	6.605	1.565	8.670
TRINITY_DN536766_c0_g1	0.000	0.000	0.000	0.000	0.000	0.000	0.000	0.000	0.000	0.000
TRINITY_DN536767_c1_g1	0.000	0.000	1.931	0.000	0.000	0.000	0.000	0.000	2.844	0.000
TRINITY_DN536768_c1_g1	0.000	0.000	0.000	0.000	0.000	0.000	0.000	0.000	0.000	0.000
TRINITY_DN53676_c0_g1	0.000	0.000	0.000	0.000	0.000	0.000	0.000	0.000	0.000	0.000
TRINITY_DN53676_c0_g2	0.000	0.000	0.000	0.000	0.000	1.913	0.000	0.000	0.000	0.000
TRINITY_DN536770_c0_g1	0.000	0.000	0.000	0.335	0.000	0.000	2.478	0.000	0.403	0.000
TRINITY_DN536770_c0_g2	0.000	0.000	0.000	0.409	0.000	0.000	0.000	0.000	0.000	0.000
TRINITY_DN536770_c1_g1	0.000	0.000	0.805	0.000	0.445	0.000	1.075	0.000	0.262	0.000
TRINITY_DN536770_c1_g4	0.000	0.000	0.000	0.000	0.000	0.000	0.000	0.000	0.274	0.000
TRINITY_DN536770_c3_g1	0.000	0.000	0.000	0.000	0.000	2.281	0.000	0.000	0.241	0.000
TRINITY_DN536770_c5_g1	0.000	0.000	0.000	0.000	2.577	0.000	0.000	6.313	0.998	0.000
TRINITY_DN536770_c6_g1	0.000	0.000	0.000	0.000	0.000	0.000	0.000	0.000	0.000	0.000
TRINITY_DN536770_c7_g1	0.000	0.000	0.000	0.000	0.000	0.000	0.000	0.000	0.000	0.000
TRINITY_DN536771_c1_g1	0.000	0.000	0.000	0.000	0.000	0.000	0.000	2.187	0.000	5.836
TRINITY_DN536773_c0_g1	0.000	0.000	0.000	0.284	0.000	0.000	0.000	0.000	0.171	0.000
TRINITY_DN536775_c0_g1	0.000	0.000	0.000	0.000	0.000	0.000	1.171	0.000	0.000	0.000
TRINITY_DN536775_c0_g2	1.830	0.000	0.000	0.000	0.000	0.000	0.000	0.000	0.000	0.000
TRINITY_DN536775_c0_g3	0.000	0.816	0.000	0.000	0.000	0.269	0.000	0.000	0.059	0.000
TRINITY_DN536776_c0_g1	0.000	0.232	0.301	0.165	0.000	0.686	0.000	0.000	0.201	0.000
TRINITY_DN536777_c0_g1	0.000	0.000	0.000	0.000	0.000	0.000	0.000	1.649	0.000	0.000
TRINITY_DN536778_c0_g1	0.000	0.000	0.000	0.000	0.887	0.000	0.000	0.000	0.000	0.000
TRINITY_DN536778_c1_g1	0.000	0.000	0.000	0.000	0.000	0.000	0.000	0.626	0.000	0.000
TRINITY_DN536778_c2_g1	0.000	0.000	0.000	0.000	0.000	0.000	0.000	0.000	0.000	0.000
TRINITY_DN536779_c0_g1	0.000	0.000	0.000	0.000	0.000	0.000	0.000	0.000	0.000	0.000
TRINITY_DN536780_c0_g1	0.000	0.000	0.000	0.000	0.000	0.000	0.000	0.000	0.980	0.000
TRINITY_DN536782_c0_g1	0.000	0.000	0.000	0.000	0.000	0.000	0.000	0.000	0.000	0.000
TRINITY_DN536785_c0_g1	0.000	0.000	0.000	0.776	0.000	0.000	0.000	0.000	0.000	0.000
TRINITY_DN536786_c0_g1	0.000	0.000	0.000	1.520	0.000	0.000	0.000	0.000	0.000	0.000
TRINITY_DN536788_c0_g1	0.000	0.000	0.000	0.000	0.000	0.000	0.000	0.000	0.000	0.000
TRINITY_DN536789_c1_g1	0.000	0.000	0.000	0.311	0.000	0.000	0.000	0.000	0.000	0.000
TRINITY_DN53678_c0_g1	0.000	0.000	3.434	0.000	0.000	0.000	0.000	0.000	0.000	0.000
TRINITY_DN536790_c0_g1	0.000	0.000	0.000	0.000	0.000	0.000	0.000	0.000	0.000	0.000
TRINITY_DN536791_c0_g1	0.000	0.000	0.000	0.782	0.000	0.000	0.000	0.000	0.000	0.000
TRINITY_DN536791_c0_g2	0.000	0.000	0.000	0.380	1.021	0.000	0.626	0.000	0.434	0.000
TRINITY_DN536791_c0_g3	0.000	0.576	0.000	0.000	0.209	0.000	0.000	0.000	0.369	0.000
TRINITY_DN536791_c1_g1	0.000	0.488	0.154	0.000	0.431	0.467	0.000	0.325	0.205	0.000
TRINITY_DN536795_c0_g1	0.000	0.000	0.000	0.168	0.000	0.000	0.000	0.000	0.000	0.000
TRINITY_DN536796_c0_g1	0.000	0.000	0.000	0.253	0.000	0.353	0.000	0.000	0.306	0.000
TRINITY_DN536797_c0_g1	0.000	0.000	0.000	0.774	0.815	0.000	0.000	0.000	0.946	0.000
TRINITY_DN536799_c0_g1	0.000	0.000	0.000	0.000	0.000	0.954	0.000	0.000	0.000	0.000
TRINITY_DN53679_c0_g1	0.000	0.000	0.000	0.000	0.154	0.000	0.000	0.571	0.125	0.000
TRINITY_DN53679_c11_g1	0.000	0.000	0.000	0.000	0.000	0.000	0.000	0.000	0.000	0.000
TRINITY_DN53679_c1_g1	0.000	0.000	0.000	0.000	0.000	0.000	0.000	2.543	0.000	0.000
TRINITY_DN53679_c4_g1	0.000	0.000	0.000	0.000	0.000	0.000	0.000	0.000	0.000	0.000
TRINITY_DN53679_c5_g1	0.000	0.000	0.698	0.189	0.193	0.000	0.000	0.000	0.000	0.000
TRINITY_DN53679_c7_g1	0.000	0.000	0.000	0.000	0.000	1.594	0.000	0.000	0.000	0.000
TRINITY_DN5367_c0_g1	0.000	0.256	0.000	0.096	0.480	0.000	0.464	0.000	0.343	0.000
TRINITY_DN5367_c0_g2	4.436	11.555	8.109	7.144	8.222	8.491	14.261	8.388	7.727	1.971
TRINITY_DN5367_c0_g3	0.000	0.000	0.000	0.000	0.000	0.000	0.000	0.000	0.000	0.000
TRINITY_DN5367_c1_g1	0.000	0.000	0.000	0.000	0.000	0.000	0.000	0.000	0.000	0.000
TRINITY_DN5367_c3_g1	0.000	0.000	0.000	0.000	0.000	0.000	0.000	0.000	0.000	0.000
TRINITY_DN5367_c4_g1	0.000	0.000	0.000	0.000	0.000	0.000	0.000	0.000	0.000	0.000
TRINITY_DN536801_c1_g1	0.000	0.000	0.000	0.000	1.822	0.000	4.229	0.000	1.062	0.000
TRINITY_DN536801_c5_g1	0.000	0.000	0.000	0.000	0.000	0.000	0.000	0.000	0.000	0.000
TRINITY_DN536802_c0_g1	0.000	0.000	0.000	0.000	0.000	0.000	0.000	0.000	0.000	0.000
TRINITY_DN536802_c0_g2	0.000	0.000	0.000	0.633	0.000	0.000	0.000	0.000	0.000	0.000
TRINITY_DN536802_c1_g1	0.000	0.000	0.000	0.000	0.000	0.000	0.000	0.000	0.000	0.000
TRINITY_DN536802_c4_g1	0.000	0.737	0.479	0.175	0.384	0.486	0.000	0.000	0.599	0.000
TRINITY_DN536802_c5_g1	0.000	0.000	0.000	0.000	0.000	0.000	0.000	0.000	0.000	0.000
TRINITY_DN536803_c0_g1	0.000	0.000	0.000	0.000	0.000	0.000	0.000	0.000	0.430	0.000
TRINITY_DN536804_c0_g1	0.000	0.000	1.100	0.569	1.163	0.000	0.000	0.000	0.000	2.905
TRINITY_DN536804_c1_g1	0.000	0.000	0.000	0.000	0.000	0.000	0.000	0.000	0.557	0.000
TRINITY_DN536804_c2_g2	0.000	0.000	0.000	0.520	1.329	0.000	0.000	0.000	0.000	0.000
TRINITY_DN536804_c2_g3	0.000	0.000	2.033	0.000	0.000	0.000	0.000	0.000	0.000	0.000
TRINITY_DN536804_c2_g4	0.000	0.000	0.000	0.000	0.000	0.000	0.000	0.000	0.000	0.000
TRINITY_DN536804_c3_g1	0.000	0.000	0.000	0.000	0.000	0.000	0.000	0.000	0.214	0.000
TRINITY_DN536805_c0_g1	0.000	0.000	0.000	0.000	0.000	0.000	0.000	0.000	0.855	0.000
TRINITY_DN536809_c0_g1	0.000	0.000	1.655	0.000	0.000	0.000	0.000	0.000	0.000	0.000
TRINITY_DN53680_c1_g1	0.000	0.000	0.000	0.000	0.558	0.000	0.000	0.000	0.000	7.406
TRINITY_DN536810_c0_g1	0.000	0.000	0.407	0.222	0.568	0.618	0.549	0.000	0.067	0.000
TRINITY_DN536812_c0_g1	0.000	0.000	0.000	0.000	5.258	0.000	0.000	0.000	0.000	0.000
TRINITY_DN536813_c0_g1	0.000	0.000	1.717	1.842	0.000	0.000	0.000	3.609	0.000	0.000
TRINITY_DN536813_c0_g2	0.000	0.000	0.000	0.000	0.000	1.581	0.000	0.000	0.000	0.000
TRINITY_DN536814_c0_g1	0.000	0.000	0.000	0.000	0.000	0.000	0.000	0.000	0.000	0.000
TRINITY_DN536814_c1_g1	0.000	0.000	0.000	0.000	0.000	0.000	0.000	0.000	0.000	0.000
TRINITY_DN536816_c0_g1	0.000	0.000	0.563	0.000	0.000	0.000	0.000	1.136	0.309	0.000
TRINITY_DN536817_c0_g1	0.000	0.000	0.493	0.000	0.000	0.000	0.000	0.000	0.000	0.000
TRINITY_DN536818_c0_g1	0.000	0.000	0.030	0.000	0.000	0.000	0.000	0.000	0.015	0.000
TRINITY_DN536818_c1_g1	0.000	0.000	0.000	0.000	0.000	0.000	0.000	0.000	0.000	0.000
TRINITY_DN53681_c0_g2	0.000	0.664	0.649	0.236	0.724	0.329	0.000	0.901	0.143	2.410
TRINITY_DN53681_c1_g1	0.000	11.215	6.029	1.789	3.325	0.000	10.576	2.696	3.199	0.000
TRINITY_DN53681_c2_g1	0.000	0.756	1.487	1.338	3.002	0.000	0.000	2.002	0.950	0.000
TRINITY_DN53681_c6_g1	0.000	0.000	0.299	0.325	0.000	0.000	0.000	0.613	0.098	0.000
TRINITY_DN53681_c7_g1	0.000	0.000	0.000	0.422	0.000	0.000	0.000	0.000	0.257	0.000
TRINITY_DN536821_c0_g1	0.000	0.000	0.000	0.000	0.000	0.000	0.000	0.000	0.000	0.000
TRINITY_DN536822_c0_g1	0.000	0.000	0.000	0.000	0.000	0.000	0.000	0.000	0.000	0.000
TRINITY_DN536824_c0_g1	0.000	0.000	0.000	0.000	0.000	0.000	0.000	0.000	0.589	0.000
TRINITY_DN536825_c0_g1	8.916	0.000	0.000	0.205	0.000	0.000	0.000	0.000	0.000	0.000
TRINITY_DN536826_c0_g1	0.000	0.000	0.000	0.000	0.000	0.000	0.000	3.302	0.000	0.000
TRINITY_DN536829_c0_g1	0.000	0.000	0.000	0.678	0.000	0.000	0.000	0.000	0.000	0.000
TRINITY_DN536829_c1_g1	0.000	0.000	0.000	0.000	0.000	0.000	0.000	0.000	0.000	0.000
TRINITY_DN53682_c0_g1	0.000	0.000	0.000	0.422	0.265	0.724	0.000	0.000	0.173	1.321
TRINITY_DN53682_c0_g2	0.000	0.000	0.000	0.000	0.000	0.000	0.000	0.000	0.000	0.000
TRINITY_DN53682_c0_g3	0.000	0.000	0.000	0.000	0.000	8.819	0.000	0.000	0.000	0.000
TRINITY_DN53682_c1_g1	0.000	2.584	0.000	0.000	0.000	2.613	0.000	0.000	0.000	0.000
TRINITY_DN536831_c0_g1	0.000	1.365	0.890	2.372	3.467	1.366	0.000	1.816	2.034	0.000
TRINITY_DN536834_c0_g1	0.000	0.000	0.000	0.000	0.719	3.939	0.000	0.000	0.000	0.000
TRINITY_DN536835_c0_g1	0.000	1.475	1.203	0.918	4.122	1.098	2.358	0.000	0.714	1.335
TRINITY_DN536836_c0_g1	0.000	0.000	0.000	0.000	0.000	0.000	0.000	0.000	0.000	0.000
TRINITY_DN536839_c0_g1	0.000	0.000	0.000	0.000	0.000	0.000	0.000	0.000	0.185	0.000
TRINITY_DN536839_c1_g1	0.000	0.000	0.000	0.000	0.000	0.000	0.000	0.000	0.000	0.000
TRINITY_DN53683_c0_g1	0.000	0.505	0.000	0.179	0.914	0.000	1.767	0.000	0.324	0.000
TRINITY_DN536843_c0_g1	0.000	0.000	0.000	0.000	0.000	0.000	0.000	0.000	0.000	0.000
TRINITY_DN536844_c0_g1	0.000	0.000	0.000	0.001	0.000	0.000	0.000	0.000	0.000	0.000
TRINITY_DN536845_c0_g1	0.000	0.000	1.051	0.000	0.000	2.410	0.000	0.000	0.000	0.000
TRINITY_DN536846_c0_g1	0.000	0.000	0.000	0.000	0.955	0.000	0.000	0.000	0.000	0.000
TRINITY_DN536847_c0_g1	0.000	0.000	0.000	0.284	0.000	0.397	0.000	0.000	0.171	0.000
TRINITY_DN536847_c0_g2	0.000	0.000	0.000	0.000	0.000	0.000	0.000	0.000	0.000	0.000
TRINITY_DN536848_c0_g1	0.000	0.000	0.000	0.000	0.634	0.000	0.000	0.000	0.427	0.000
TRINITY_DN53684_c0_g2	0.000	0.000	0.000	0.000	0.000	0.000	0.000	0.000	0.000	0.000
TRINITY_DN53684_c2_g1	0.000	0.000	0.000	0.000	0.000	0.000	0.000	0.000	0.000	0.000
TRINITY_DN53684_c2_g2	0.000	0.000	0.000	0.000	0.000	0.000	0.000	0.000	0.000	0.000
TRINITY_DN53684_c2_g3	0.000	2.170	0.000	0.000	0.000	0.000	0.000	0.000	0.000	0.000
TRINITY_DN53684_c3_g1	0.000	0.212	0.333	0.000	0.155	0.505	0.000	0.000	0.056	0.000
TRINITY_DN53684_c6_g1	0.000	0.000	0.000	0.000	0.000	0.000	0.000	0.000	0.000	0.000
TRINITY_DN53684_c7_g1	0.000	0.000	0.000	0.000	0.000	0.000	0.000	0.000	0.000	0.000
TRINITY_DN536851_c0_g1	0.000	0.000	0.000	0.000	0.000	0.000	1.871	0.000	0.689	0.000
TRINITY_DN536852_c0_g1	0.000	0.000	0.000	0.000	0.000	0.000	0.000	0.000	0.000	0.000
TRINITY_DN536854_c0_g1	0.000	0.000	0.000	0.000	0.000	0.000	0.000	0.000	0.180	0.000
TRINITY_DN536855_c0_g1	0.000	0.833	0.000	0.000	0.301	0.000	0.000	0.000	0.160	0.000
TRINITY_DN536856_c0_g1	0.000	0.000	0.000	0.000	0.000	0.000	0.000	0.000	0.000	0.000
TRINITY_DN536857_c0_g1	0.000	0.000	0.000	0.000	0.000	0.000	0.000	0.000	0.000	0.000
TRINITY_DN536857_c0_g2	0.000	0.000	0.000	0.384	0.000	2.210	0.000	0.000	0.000	0.000
TRINITY_DN53685_c0_g1	0.000	1.197	0.711	0.834	2.018	0.360	1.143	0.491	0.314	1.316
TRINITY_DN53685_c0_g2	11.185	16.482	3.825	11.969	9.096	12.614	3.807	2.029	4.280	0.000
TRINITY_DN53685_c1_g1	0.000	14.751	0.000	2.998	1.459	2.693	4.607	4.058	5.131	0.000
TRINITY_DN53685_c2_g1	0.000	0.000	0.466	1.278	0.762	0.000	2.633	0.000	0.610	2.724
TRINITY_DN536860_c0_g1	0.000	0.917	0.000	0.000	0.498	0.000	0.000	0.000	0.000	0.000
TRINITY_DN536861_c0_g1	0.000	0.000	0.000	0.000	0.000	0.000	0.000	0.000	0.220	0.000
TRINITY_DN536865_c0_g1	0.000	0.000	0.000	0.000	0.000	0.000	0.000	0.000	0.000	0.000
TRINITY_DN536865_c0_g2	0.000	0.000	0.000	0.000	0.000	0.000	0.000	0.000	0.000	0.000
TRINITY_DN536865_c1_g1	0.000	0.626	0.405	0.484	0.651	0.410	0.184	0.291	0.525	0.000
TRINITY_DN536865_c1_g2	0.000	0.000	0.000	0.321	0.000	0.000	0.000	0.000	0.234	0.000
TRINITY_DN536865_c3_g1	0.000	0.000	0.000	0.173	0.131	0.000	0.000	0.000	0.000	0.000
TRINITY_DN536867_c0_g1	0.000	0.000	0.000	0.000	0.000	0.000	0.340	0.000	0.084	0.000
TRINITY_DN536868_c0_g1	0.000	0.000	0.000	0.000	0.000	0.000	0.000	0.000	0.000	0.000
TRINITY_DN53686_c0_g2	0.000	0.000	0.000	0.000	0.000	0.000	0.000	0.000	0.000	0.000
TRINITY_DN53686_c1_g2	0.000	0.000	0.000	0.000	0.000	0.000	0.000	0.000	0.000	0.000
TRINITY_DN53686_c1_g3	0.000	0.000	0.000	0.000	0.000	0.000	0.000	0.000	0.000	0.000
TRINITY_DN53686_c1_g4	0.000	0.000	0.000	0.000	1.759	0.000	0.000	2.526	0.000	0.000
TRINITY_DN53686_c1_g6	0.000	0.000	0.000	0.000	0.000	0.000	0.000	0.000	0.000	0.000
TRINITY_DN53686_c1_g7	0.000	0.000	0.000	0.000	0.000	0.000	0.000	0.000	0.000	0.000
TRINITY_DN53686_c1_g8	0.000	0.332	0.649	0.590	1.207	0.658	0.583	0.000	0.930	0.000
TRINITY_DN53686_c2_g1	0.000	0.000	0.000	0.000	0.000	0.000	0.000	0.000	0.000	0.000
TRINITY_DN53686_c3_g1	0.000	0.000	0.000	0.000	0.000	0.000	0.000	0.000	0.000	0.000
TRINITY_DN536871_c0_g1	0.000	0.000	0.000	0.000	0.000	0.000	0.000	5.600	1.332	0.000
TRINITY_DN536872_c1_g1	0.000	0.000	0.747	0.398	0.414	0.000	0.000	0.000	0.000	0.000
TRINITY_DN536872_c2_g1	0.000	0.000	0.000	0.000	0.000	0.000	0.573	0.000	0.141	0.000
TRINITY_DN536873_c0_g1	0.000	0.000	0.000	0.000	0.000	0.000	0.000	0.000	0.203	3.434
TRINITY_DN536873_c1_g2	0.000	0.000	0.000	0.000	0.000	0.000	0.000	0.000	0.219	0.000
TRINITY_DN536873_c1_g3	0.000	0.000	0.000	2.203	0.000	0.000	0.000	0.000	0.673	0.000
TRINITY_DN536873_c2_g1	0.000	0.000	0.000	0.000	0.000	0.000	0.000	0.000	0.000	0.000
TRINITY_DN536873_c3_g1	0.000	1.110	0.000	0.000	0.000	0.000	0.000	0.000	0.000	0.000
TRINITY_DN536873_c4_g1	0.000	0.000	0.000	0.000	0.000	0.000	0.000	0.000	0.000	0.000
TRINITY_DN536874_c0_g1	0.000	0.000	0.000	0.000	0.000	0.000	0.000	0.000	0.000	0.000
TRINITY_DN536876_c0_g1	0.000	0.000	0.000	0.000	0.000	0.000	0.000	0.000	0.000	0.000
TRINITY_DN536877_c0_g2	0.000	0.000	0.000	0.530	0.554	0.000	0.000	0.000	0.000	0.000
TRINITY_DN536877_c4_g1	0.000	1.506	0.980	1.570	0.000	3.014	0.000	0.000	0.320	0.000
TRINITY_DN536878_c0_g1	0.000	0.000	0.000	0.000	0.228	1.264	0.000	0.000	0.000	0.000
TRINITY_DN536879_c0_g1	0.000	0.000	0.000	0.000	0.000	0.000	0.000	2.295	0.000	0.000
TRINITY_DN53687_c0_g4	0.000	0.000	1.439	0.774	0.000	0.000	0.000	0.000	0.000	0.000
TRINITY_DN53687_c1_g1	0.000	0.000	0.000	0.000	0.000	0.000	0.000	0.000	0.000	0.000
TRINITY_DN53687_c1_g2	0.000	0.000	0.000	0.000	0.000	0.000	3.171	0.000	0.000	0.000
TRINITY_DN53687_c4_g1	0.000	0.000	0.000	0.000	0.000	0.000	0.000	0.000	0.508	0.000
TRINITY_DN536883_c0_g1	0.000	0.000	0.000	0.000	0.000	0.000	0.000	1.396	0.224	0.000
TRINITY_DN536884_c0_g1	0.000	0.000	0.000	0.000	0.000	0.000	0.000	0.000	0.000	0.000
TRINITY_DN536888_c0_g1	0.000	0.000	0.000	0.000	0.000	0.000	0.000	0.000	0.275	0.000
TRINITY_DN536889_c0_g1	0.000	2.047	1.325	0.714	0.000	0.000	0.000	0.000	1.748	0.000
TRINITY_DN53688_c0_g1	0.000	0.000	0.000	0.000	0.000	0.000	0.000	0.000	0.458	0.000
TRINITY_DN536890_c0_g1	3.565	1.387	0.000	0.164	0.167	0.000	0.000	0.000	0.000	0.000
TRINITY_DN536891_c0_g1	0.000	0.000	0.000	0.000	0.000	1.710	0.000	0.000	0.000	0.000
TRINITY_DN536893_c0_g1	0.000	0.000	0.000	0.000	0.000	0.000	0.000	0.000	0.000	0.000
TRINITY_DN536894_c0_g1	0.000	0.000	0.000	0.000	0.000	0.000	0.000	3.302	1.565	0.000
TRINITY_DN536895_c0_g1	0.000	0.000	0.000	0.000	0.528	0.733	0.000	0.000	0.933	0.000
TRINITY_DN536896_c0_g1	0.000	0.000	0.000	0.000	0.000	0.000	1.497	0.000	0.183	0.000
TRINITY_DN536897_c0_g1	0.000	0.000	0.390	0.000	0.782	1.785	0.000	0.000	0.000	0.000
TRINITY_DN536898_c0_g2	0.000	0.000	0.000	0.000	0.000	0.000	0.000	0.000	0.000	0.000
TRINITY_DN536899_c0_g1	0.000	0.000	0.000	0.725	0.000	0.000	0.000	0.000	0.440	0.000
TRINITY_DN53689_c0_g1	0.000	0.000	1.599	0.000	1.288	0.000	0.000	0.000	0.520	0.000
TRINITY_DN5368_c0_g1	0.000	0.000	0.922	0.000	0.449	1.465	7.924	0.967	1.210	0.000
TRINITY_DN536900_c0_g1	15.555	0.000	0.000	0.000	1.414	0.000	0.000	0.000	0.414	0.000
TRINITY_DN536901_c1_g1	0.000	0.000	0.000	0.000	0.000	0.000	0.000	0.000	0.000	0.000
TRINITY_DN536902_c0_g1	0.000	0.000	0.237	0.000	0.000	0.361	0.000	0.000	0.078	0.000
TRINITY_DN536904_c0_g1	0.000	0.000	0.000	0.000	0.000	0.000	0.000	0.000	0.542	0.000
TRINITY_DN536905_c0_g1	0.000	2.813	0.000	0.000	0.000	0.000	0.000	0.000	0.000	0.000
TRINITY_DN536905_c0_g2	0.000	0.000	0.000	0.000	0.000	0.000	0.000	0.000	0.798	0.000
TRINITY_DN536906_c1_g1	0.000	0.851	0.000	0.000	0.307	0.000	0.000	0.000	0.181	0.000
TRINITY_DN536907_c0_g1	0.000	0.000	0.000	0.455	0.000	0.000	0.000	0.000	0.557	0.000
TRINITY_DN536908_c1_g1	0.000	0.000	0.000	0.000	0.000	0.000	0.000	0.000	0.000	0.000
TRINITY_DN536908_c2_g1	0.000	0.000	0.000	0.000	0.000	0.000	0.000	0.000	0.000	0.000
TRINITY_DN53690_c0_g1	0.000	2.421	1.192	1.086	3.130	1.032	0.000	0.000	0.835	0.000
TRINITY_DN53690_c1_g1	0.000	0.000	0.000	0.000	0.000	0.000	0.000	0.000	0.000	0.000
TRINITY_DN53690_c2_g1	0.000	0.000	0.000	0.000	0.000	0.000	0.000	0.000	0.000	0.000
TRINITY_DN536913_c0_g1	0.000	0.000	0.000	0.000	0.000	0.000	0.000	0.000	0.118	0.000
TRINITY_DN536914_c0_g1	0.000	0.000	0.000	1.450	0.000	0.000	0.000	0.000	0.000	0.000
TRINITY_DN536914_c1_g1	0.000	0.000	0.000	1.472	0.000	0.000	0.000	8.532	0.000	0.000
TRINITY_DN536914_c2_g1	0.000	0.000	0.000	0.217	0.222	0.000	0.000	0.000	0.261	0.000
TRINITY_DN536915_c1_g1	0.000	0.000	0.000	0.000	0.000	0.000	0.000	0.000	0.000	0.000
TRINITY_DN536916_c0_g1	0.000	0.000	0.000	0.166	0.169	0.000	0.000	0.626	0.400	0.000
TRINITY_DN536917_c0_g1	0.000	0.000	0.000	0.000	0.360	0.000	0.000	0.000	0.000	0.000
TRINITY_DN536918_c0_g1	0.000	0.000	0.000	0.212	0.217	0.599	0.000	0.000	0.000	0.000
TRINITY_DN536919_c1_g1	0.000	0.000	0.000	0.680	0.000	0.000	0.000	0.000	0.000	0.000
TRINITY_DN53691_c0_g1	0.000	0.000	0.000	0.000	0.391	0.000	0.000	0.000	0.726	0.000
TRINITY_DN53691_c0_g2	0.000	0.000	0.000	1.655	0.000	0.000	0.000	1.893	0.000	0.000
TRINITY_DN536920_c0_g2	0.000	0.000	0.000	0.629	0.000	0.000	3.089	0.000	0.000	0.000
TRINITY_DN536922_c0_g1	0.000	0.000	0.000	1.459	0.000	0.000	0.000	0.000	0.000	0.000
TRINITY_DN536923_c0_g1	0.000	0.000	0.000	0.000	0.000	0.000	0.000	0.000	0.000	0.000
TRINITY_DN536925_c0_g1	0.000	0.000	0.000	0.000	0.000	0.000	0.000	0.000	0.000	0.000
TRINITY_DN536927_c0_g1	0.000	0.000	0.000	0.000	8.319	0.000	2.318	1.558	0.000	2.387
TRINITY_DN536928_c0_g1	0.000	0.000	1.971	0.982	0.296	1.374	0.000	0.000	0.554	0.000
TRINITY_DN536928_c0_g2	0.000	0.000	0.922	0.000	0.000	0.000	0.000	0.000	0.000	0.000
TRINITY_DN536928_c0_g3	0.000	0.000	0.000	0.000	0.330	0.000	0.000	0.000	0.000	0.000
TRINITY_DN536929_c0_g1	0.000	0.000	0.000	0.000	0.298	0.000	1.439	1.095	0.000	0.000
TRINITY_DN53692_c0_g1	0.000	2.010	0.000	0.000	0.000	0.000	0.000	0.000	0.000	0.000
TRINITY_DN536933_c0_g1	0.000	2.940	1.907	1.019	0.000	0.000	0.000	0.000	0.000	0.000
TRINITY_DN536934_c0_g1	0.000	0.000	0.000	0.000	0.837	0.000	0.000	0.000	0.000	0.000
TRINITY_DN536936_c0_g1	0.000	0.000	0.000	0.000	0.000	0.000	0.000	0.000	0.000	0.000
TRINITY_DN536938_c0_g1	0.000	0.000	0.000	0.000	0.000	0.353	0.000	0.000	0.077	0.000
TRINITY_DN536938_c1_g1	0.000	0.000	0.000	0.000	0.000	0.000	0.000	0.000	0.000	0.000
TRINITY_DN536938_c2_g1	0.000	0.000	1.259	0.000	0.000	0.000	0.000	0.000	0.000	0.000
TRINITY_DN536938_c3_g1	0.000	0.000	0.000	0.000	0.000	0.000	0.000	0.000	0.000	0.000
TRINITY_DN53693_c0_g1	0.000	0.000	0.000	0.516	0.000	0.000	0.000	0.000	0.208	0.000
TRINITY_DN536940_c0_g1	0.000	0.000	0.000	0.000	0.000	1.375	0.000	1.827	0.000	0.000
TRINITY_DN536941_c0_g1	0.000	0.000	0.000	0.000	0.000	0.000	0.000	0.000	0.000	0.000
TRINITY_DN536943_c1_g1	3.711	0.482	0.000	0.000	0.348	0.480	0.000	0.000	0.309	0.000
TRINITY_DN536946_c1_g1	0.000	0.000	0.000	0.000	0.000	0.000	0.000	0.000	0.000	0.000
TRINITY_DN536949_c0_g1	0.000	0.000	0.000	0.000	0.000	0.000	0.000	0.883	0.142	0.000
TRINITY_DN53694_c0_g1	0.000	0.000	0.000	0.000	0.000	0.000	2.948	0.000	0.000	0.000
TRINITY_DN536950_c1_g1	0.000	1.910	0.000	0.000	0.242	0.000	0.000	0.639	0.000	1.720
TRINITY_DN536951_c1_g1	0.000	0.000	0.000	0.378	0.393	0.000	0.000	0.000	0.000	0.000
TRINITY_DN536953_c0_g1	0.000	0.000	0.000	0.267	0.000	0.000	0.000	0.000	0.000	0.000
TRINITY_DN536953_c1_g1	0.000	0.000	0.000	0.000	0.000	0.000	0.000	0.000	0.000	0.000
TRINITY_DN536959_c0_g1	0.000	0.000	2.438	0.433	0.902	0.000	0.000	0.000	0.000	0.000
TRINITY_DN53695_c0_g1	0.000	0.977	0.629	0.691	0.384	0.745	1.134	1.936	1.093	0.000
TRINITY_DN53695_c0_g2	0.000	1.278	1.459	0.511	0.767	0.000	0.000	0.041	0.223	0.311
TRINITY_DN53695_c1_g1	0.000	0.000	0.000	0.000	0.000	0.000	0.000	0.000	0.000	0.000
TRINITY_DN536960_c0_g1	8.322	0.000	0.000	0.000	0.000	0.000	0.000	0.000	0.227	0.000
TRINITY_DN536961_c0_g2	0.000	3.577	0.000	0.000	0.000	0.000	0.000	0.000	0.000	0.000
TRINITY_DN536961_c1_g1	0.000	0.000	0.000	0.000	0.000	0.000	0.000	0.000	1.092	0.000
TRINITY_DN536961_c2_g1	0.000	0.000	0.000	0.000	0.000	0.000	0.000	0.000	0.000	0.000
TRINITY_DN536961_c4_g1	0.000	0.000	0.000	0.000	0.457	0.000	0.000	0.000	0.135	0.000
TRINITY_DN536963_c0_g1	0.000	0.000	0.000	0.000	0.572	0.000	0.000	0.000	0.169	0.000
TRINITY_DN536964_c0_g1	0.000	0.000	0.000	0.000	0.000	0.000	0.000	0.000	0.000	0.000
TRINITY_DN536967_c0_g1	0.000	0.000	0.000	0.000	0.000	0.000	0.000	0.000	0.000	0.000
TRINITY_DN536968_c0_g1	0.000	0.000	0.000	0.000	0.000	0.000	0.000	0.000	0.167	0.000
TRINITY_DN536968_c0_g2	0.000	0.000	0.000	1.275	0.667	0.000	0.000	0.000	0.000	0.000
TRINITY_DN536968_c0_g3	0.000	0.000	0.000	0.000	0.000	0.000	0.000	0.000	0.000	0.000
TRINITY_DN536968_c1_g1	0.000	0.000	0.000	0.284	0.582	0.000	0.000	0.000	0.004	0.000
TRINITY_DN536968_c2_g1	0.000	0.000	0.000	2.463	0.000	0.000	4.030	0.000	0.000	0.000
TRINITY_DN53696_c0_g1	0.000	0.000	0.000	0.000	0.472	0.000	0.000	0.000	0.000	0.000
TRINITY_DN53696_c0_g3	0.000	0.000	2.264	1.020	1.043	0.576	1.008	0.000	1.228	0.000
TRINITY_DN53696_c0_g4	0.000	0.000	0.000	0.000	0.000	0.000	0.000	0.000	0.282	0.000
TRINITY_DN53696_c1_g1	0.000	0.000	0.000	0.000	0.000	0.000	0.000	0.000	0.000	0.000
TRINITY_DN53696_c1_g2	0.000	0.000	0.000	0.000	0.000	0.000	0.000	0.000	0.000	0.000
TRINITY_DN53696_c5_g1	0.000	0.000	0.000	0.692	0.000	0.000	0.000	0.000	0.000	0.000
TRINITY_DN53696_c6_g1	0.000	0.000	0.000	0.000	1.062	0.000	0.000	0.000	1.135	0.000
TRINITY_DN53696_c7_g1	0.000	0.000	0.000	0.000	0.730	0.000	0.000	0.000	0.427	0.000
TRINITY_DN536971_c0_g1	0.000	0.499	0.108	0.237	0.244	0.491	0.293	0.000	0.072	0.000
TRINITY_DN536972_c0_g1	0.000	0.000	0.000	0.000	0.000	0.000	0.000	0.000	0.000	0.000
TRINITY_DN536974_c0_g1	0.000	0.000	0.000	0.000	0.000	0.000	0.000	0.000	0.303	0.000
TRINITY_DN536974_c0_g2	0.000	0.000	0.000	0.000	0.000	0.000	0.000	0.000	0.000	0.000
TRINITY_DN536976_c0_g2	0.000	0.000	0.000	0.000	0.000	0.000	0.000	0.000	0.000	0.000
TRINITY_DN536976_c0_g4	0.000	0.000	0.000	0.000	0.000	1.438	0.000	0.000	0.000	0.000
TRINITY_DN536976_c0_g6	0.000	0.000	0.000	0.429	0.000	0.000	0.000	0.000	0.000	6.072
TRINITY_DN536976_c2_g1	0.000	0.000	1.557	0.000	0.000	0.000	0.000	0.000	0.000	0.000
TRINITY_DN536976_c3_g1	0.000	0.000	0.000	0.000	0.000	0.000	0.000	0.000	0.578	0.000
TRINITY_DN536977_c0_g1	0.000	0.000	0.015	0.000	1.559	1.357	0.000	0.000	0.000	0.000
TRINITY_DN536978_c0_g1	0.000	0.000	0.000	0.000	2.076	0.000	0.000	0.000	0.512	0.000
TRINITY_DN536979_c0_g1	0.000	0.974	0.421	0.058	0.071	0.000	0.000	0.538	0.168	0.000
TRINITY_DN53697_c0_g1	0.000	0.819	0.000	1.286	1.500	4.117	0.000	1.086	0.872	0.000
TRINITY_DN53697_c0_g2	0.000	0.000	0.000	0.000	0.000	0.000	0.000	0.000	0.000	0.000
TRINITY_DN53697_c0_g3	0.000	0.000	0.000	0.000	0.000	0.000	0.000	0.000	0.000	0.000
TRINITY_DN53697_c0_g4	0.000	0.000	1.062	0.000	0.000	0.000	0.000	0.000	0.000	0.000
TRINITY_DN536981_c0_g1	22.228	0.000	0.000	0.000	0.154	0.848	0.000	0.000	0.000	0.000
TRINITY_DN536981_c0_g4	0.000	0.000	0.000	0.390	0.000	0.000	0.000	0.000	0.000	0.000
TRINITY_DN536981_c0_g5	0.000	0.000	0.000	1.102	0.576	0.000	0.000	0.000	0.000	0.000
TRINITY_DN536981_c1_g2	0.000	0.000	1.780	0.318	0.000	0.000	0.000	0.000	0.385	0.000
TRINITY_DN536981_c3_g1	0.000	0.000	0.000	0.813	0.000	0.000	0.000	0.000	0.000	0.000
TRINITY_DN536981_c4_g1	0.000	0.000	0.000	0.000	0.000	0.000	0.000	0.000	0.296	0.000
TRINITY_DN536982_c0_g1	0.000	0.000	0.000	0.736	0.000	0.000	0.000	0.000	0.000	0.000
TRINITY_DN536982_c0_g2	0.000	0.000	0.000	0.000	0.000	0.000	0.000	0.000	0.000	0.000
TRINITY_DN536983_c0_g1	0.000	0.000	0.000	0.000	0.000	0.000	0.000	0.000	0.000	0.000
TRINITY_DN536986_c0_g1	0.000	0.000	0.415	0.000	0.458	0.000	0.000	0.000	0.000	0.000
TRINITY_DN536987_c0_g1	0.000	0.000	0.000	0.000	0.000	0.000	0.000	0.000	0.000	0.000
TRINITY_DN536988_c0_g1	0.000	0.000	0.000	0.239	0.000	0.000	0.000	0.000	0.049	0.000
TRINITY_DN536989_c0_g1	0.000	0.000	0.000	0.000	0.000	0.000	0.000	0.000	0.000	0.000
TRINITY_DN53698_c0_g1	3.209	21.681	11.449	29.651	22.475	36.978	81.395	14.667	4.234	0.000
TRINITY_DN536991_c0_g1	0.000	1.847	0.000	0.325	1.002	0.000	0.000	0.000	0.000	0.000
TRINITY_DN536992_c0_g1	0.000	0.000	0.000	0.000	1.045	0.000	0.000	0.000	0.205	0.000
TRINITY_DN536993_c0_g1	0.000	0.000	0.000	0.000	0.000	0.000	0.000	0.000	0.865	0.000
TRINITY_DN536995_c0_g1	0.000	0.000	0.000	0.215	0.220	0.000	0.000	0.000	0.350	0.000
TRINITY_DN53699_c0_g1	0.000	0.718	0.493	0.404	0.108	1.184	0.260	0.000	0.202	0.000
TRINITY_DN5369_c0_g1	0.000	11.262	13.513	11.291	10.161	2.504	8.747	4.982	3.996	0.000
TRINITY_DN5369_c0_g3	0.000	2.369	2.592	0.279	0.285	0.000	2.749	0.000	0.504	0.000
TRINITY_DN5369_c2_g1	0.000	0.000	0.000	0.000	0.000	0.000	0.000	0.000	0.000	0.000
TRINITY_DN536_c1_g1	0.000	1.207	0.000	1.267	0.000	0.000	0.000	0.000	0.000	0.000
TRINITY_DN536_c1_g3	0.000	4.282	0.585	0.613	2.374	2.865	3.736	0.945	1.393	0.000
TRINITY_DN537000_c0_g1	0.000	0.000	0.826	0.000	0.000	0.000	0.000	0.000	1.082	0.000
TRINITY_DN537000_c1_g1	0.000	2.240	0.000	4.692	1.644	0.000	0.000	3.016	0.000	0.000
TRINITY_DN537003_c0_g1	0.000	0.000	0.000	0.000	0.000	0.000	0.000	0.000	0.000	0.000
TRINITY_DN537004_c0_g1	0.000	0.000	0.000	0.000	0.000	0.000	0.000	0.000	0.000	0.000
TRINITY_DN537005_c0_g1	0.000	0.000	0.000	0.000	0.000	0.000	0.000	0.000	0.151	0.000
TRINITY_DN537009_c0_g1	0.000	0.000	0.000	0.301	0.000	0.000	0.000	0.569	0.000	0.000
TRINITY_DN53700_c0_g1	0.000	0.000	0.000	0.796	1.674	0.000	0.000	6.143	0.495	0.000
TRINITY_DN537012_c0_g1	0.000	0.000	0.000	0.000	0.000	0.000	0.000	0.000	0.000	0.000
TRINITY_DN537013_c0_g1	0.000	0.000	0.821	0.000	0.000	0.000	0.000	0.000	0.268	0.000
TRINITY_DN537015_c0_g1	0.000	0.000	0.000	0.000	0.000	1.298	0.000	0.000	0.416	0.000
TRINITY_DN537015_c1_g1	0.000	0.000	0.000	0.000	0.000	0.000	0.000	0.000	0.000	0.000
TRINITY_DN537016_c0_g1	0.000	0.000	0.000	0.000	0.710	0.000	0.000	0.000	0.000	0.000
TRINITY_DN537017_c0_g1	0.000	0.000	0.000	0.000	0.000	0.000	0.000	0.000	0.000	0.000
TRINITY_DN537018_c0_g1	0.000	0.000	0.000	0.000	0.414	0.000	0.000	0.000	0.000	0.000
TRINITY_DN537020_c0_g1	0.000	0.000	0.000	0.000	0.000	0.000	0.000	0.000	0.000	0.000
TRINITY_DN537023_c0_g1	0.000	0.000	0.000	0.543	0.000	1.562	0.000	0.000	0.000	0.000
TRINITY_DN537024_c0_g1	0.000	0.000	0.000	0.000	0.919	0.000	0.000	0.000	0.000	0.000
TRINITY_DN537025_c0_g1	0.000	0.000	0.000	0.000	0.459	0.000	0.000	0.000	0.000	0.000
TRINITY_DN537025_c1_g1	0.000	0.000	0.000	0.000	0.000	0.000	0.000	0.000	0.000	0.000
TRINITY_DN537027_c0_g1	0.000	0.000	1.287	0.350	0.178	0.000	0.000	0.658	0.316	0.000
TRINITY_DN537028_c2_g1	0.000	0.000	0.000	0.000	0.000	0.000	0.000	0.000	0.000	0.000
TRINITY_DN537028_c3_g1	0.000	0.706	0.000	0.000	0.000	0.000	0.000	0.000	0.451	0.000
TRINITY_DN537028_c5_g1	0.000	0.000	0.000	0.000	0.000	0.000	0.000	0.000	0.000	0.000
TRINITY_DN537028_c6_g1	0.000	0.000	0.497	0.000	0.000	0.000	2.008	0.000	0.328	0.000
TRINITY_DN537028_c8_g1	0.000	3.106	0.000	0.540	0.000	0.000	0.000	0.000	0.330	0.000
TRINITY_DN537029_c0_g1	0.000	0.000	0.000	0.000	0.000	0.000	0.000	0.000	0.365	0.000
TRINITY_DN53702_c0_g1	0.000	0.000	0.000	0.000	0.000	0.000	0.000	0.000	0.770	0.000
TRINITY_DN53702_c2_g1	0.000	0.000	0.000	0.000	0.000	0.000	0.000	0.000	0.288	0.000
TRINITY_DN53702_c3_g1	0.000	0.000	0.000	0.000	0.000	0.000	0.000	0.000	0.000	0.000
TRINITY_DN537032_c0_g1	0.000	0.000	0.972	0.000	0.000	1.488	0.000	0.000	0.000	0.000
TRINITY_DN537033_c0_g1	0.000	0.000	0.000	0.000	0.000	0.000	0.000	0.000	0.000	0.000
TRINITY_DN537035_c0_g1	0.000	0.000	0.000	0.000	0.000	0.000	0.000	0.000	0.000	0.000
TRINITY_DN537036_c0_g1	0.000	0.000	0.000	0.000	0.000	0.000	0.000	0.000	0.000	0.000
TRINITY_DN537037_c1_g1	0.000	0.000	0.000	0.000	0.000	0.000	0.000	0.000	0.000	0.000
TRINITY_DN537039_c0_g1	0.000	0.000	0.000	0.000	0.278	0.000	0.000	0.000	0.164	0.000
TRINITY_DN53703_c0_g1	0.000	0.000	0.000	0.000	0.000	0.000	0.000	0.000	0.000	0.000
TRINITY_DN537042_c1_g1	32.961	12.852	3.132	114.643	1.685	0.000	5.786	3.149	1.601	26.486
TRINITY_DN537044_c0_g1	0.000	0.000	0.000	0.000	0.000	0.000	0.000	0.000	0.182	0.000
TRINITY_DN537045_c0_g1	0.000	0.000	0.000	0.776	0.000	0.000	0.000	0.000	0.000	0.000
TRINITY_DN537046_c0_g1	0.000	0.000	0.000	0.257	0.000	0.000	0.000	0.000	0.155	0.000
TRINITY_DN537048_c0_g1	0.000	0.000	0.000	0.000	0.791	0.000	0.000	0.967	0.155	0.000
TRINITY_DN537048_c1_g1	0.000	0.000	0.000	0.000	0.000	0.000	0.000	0.000	0.000	0.000
TRINITY_DN53704_c0_g1	0.000	0.000	0.177	0.290	0.396	0.269	0.000	0.000	0.145	0.000
TRINITY_DN53704_c0_g2	0.000	0.000	0.000	0.000	0.456	0.000	0.000	2.040	0.169	0.000
TRINITY_DN53704_c1_g1	0.000	0.000	0.095	0.000	0.054	0.000	0.000	0.203	0.089	0.000
TRINITY_DN537050_c0_g1	0.000	0.000	0.000	1.296	0.000	0.000	0.000	0.000	0.000	0.000
TRINITY_DN537050_c0_g2	0.000	0.000	0.000	0.000	0.000	0.000	0.000	2.323	0.000	5.612
TRINITY_DN537050_c0_g3	0.000	0.000	0.000	0.000	0.000	0.000	0.000	0.000	0.000	0.000
TRINITY_DN537050_c1_g3	0.000	0.000	0.000	0.000	0.299	0.000	0.000	0.000	0.000	0.000
TRINITY_DN537053_c0_g1	0.000	0.000	0.000	0.000	0.000	0.000	0.000	0.000	0.000	0.000
TRINITY_DN537054_c0_g1	0.000	0.000	0.000	1.319	0.000	0.000	0.000	2.543	0.810	0.000
TRINITY_DN537054_c1_g1	0.000	0.000	0.000	0.000	0.000	0.000	0.000	0.000	0.000	0.000
TRINITY_DN537056_c0_g1	0.000	0.736	0.742	0.393	0.000	0.000	0.000	0.497	0.887	0.000
TRINITY_DN537057_c0_g1	0.000	0.000	0.000	0.000	0.919	0.000	0.000	0.000	0.536	0.000
TRINITY_DN537058_c0_g1	0.000	0.000	0.000	0.000	0.206	0.000	0.000	0.386	0.061	0.000
TRINITY_DN537059_c0_g1	0.000	0.000	0.899	0.163	0.000	0.000	0.000	0.000	0.000	0.000
TRINITY_DN537060_c0_g1	0.000	0.000	0.000	0.000	0.000	0.000	0.000	0.000	0.000	0.000
TRINITY_DN537060_c0_g2	0.000	2.259	0.000	0.000	0.000	0.000	0.000	0.000	0.000	0.000
TRINITY_DN537062_c0_g1	0.000	0.000	0.000	0.000	1.368	0.000	2.168	0.000	0.000	0.000
TRINITY_DN537063_c0_g2	0.000	0.000	0.184	0.100	1.229	0.000	0.000	0.000	0.250	0.000
TRINITY_DN537064_c0_g1	0.000	0.000	1.755	0.381	0.389	0.000	0.000	0.000	0.165	0.000
TRINITY_DN537066_c0_g1	0.000	0.000	0.000	0.000	0.264	0.000	0.000	0.000	0.000	0.000
TRINITY_DN537069_c0_g1	0.000	0.000	0.000	0.000	0.000	0.000	0.000	0.000	0.326	0.000
TRINITY_DN53706_c0_g1	0.000	0.000	0.000	0.000	0.000	0.000	0.000	0.000	0.459	0.000
TRINITY_DN53706_c0_g2	0.000	0.000	0.000	0.000	0.000	0.000	0.000	0.000	0.000	0.000
TRINITY_DN53706_c0_g3	0.000	0.000	0.000	0.000	0.976	2.524	0.000	0.000	0.000	0.000
TRINITY_DN53706_c0_g4	0.000	0.000	0.000	0.000	0.000	0.000	0.000	0.000	0.577	6.203
TRINITY_DN537070_c1_g1	0.000	0.000	0.000	0.665	0.696	0.000	0.000	0.000	0.408	0.000
TRINITY_DN537071_c0_g1	0.000	0.000	1.960	1.570	0.000	0.000	0.000	0.000	0.320	0.000
TRINITY_DN537072_c0_g1	0.000	0.000	0.000	0.221	0.000	0.000	0.000	0.000	0.266	0.000
TRINITY_DN537073_c0_g1	0.000	0.000	0.000	0.612	0.000	0.000	3.002	0.000	0.373	0.000
TRINITY_DN537074_c0_g1	0.000	0.000	0.000	0.000	0.000	0.000	0.000	0.000	0.000	0.000
TRINITY_DN537075_c0_g1	0.000	0.000	0.000	0.831	0.000	0.000	0.000	0.000	0.000	0.000
TRINITY_DN537075_c2_g1	0.000	0.000	1.182	0.000	0.000	2.717	0.000	0.000	0.383	6.477
TRINITY_DN537076_c0_g1	0.000	0.000	0.000	0.000	0.338	0.000	0.000	0.626	0.000	0.000
TRINITY_DN537077_c0_g1	0.000	0.000	0.000	0.259	0.000	0.000	0.000	0.000	0.000	0.000
TRINITY_DN53707_c0_g1	0.000	0.000	0.000	0.000	0.000	0.000	0.000	0.000	0.961	0.000
TRINITY_DN53707_c0_g2	0.000	0.000	0.000	0.000	0.000	0.000	0.000	0.000	0.000	0.000
TRINITY_DN53707_c0_g3	0.000	0.000	0.000	0.000	0.000	0.000	0.000	0.000	0.987	0.000
TRINITY_DN53707_c1_g1	0.000	0.000	0.000	0.660	2.073	0.000	0.000	0.000	0.000	0.000
TRINITY_DN53707_c1_g2	0.000	0.000	3.144	0.843	0.000	0.000	0.000	0.000	0.000	0.000
TRINITY_DN53707_c2_g1	0.000	0.000	0.000	0.000	0.000	0.000	0.000	0.000	0.000	0.000
TRINITY_DN53707_c5_g1	0.000	0.000	0.000	0.000	0.000	0.000	0.000	0.000	0.000	0.000
TRINITY_DN53707_c6_g1	0.000	0.000	0.000	0.879	0.000	0.000	0.000	3.433	0.541	0.000
TRINITY_DN53707_c7_g1	0.000	0.000	0.000	0.000	3.595	0.000	0.000	0.000	0.000	0.000
TRINITY_DN53707_c9_g1	0.000	0.000	5.122	0.000	0.000	1.571	0.000	0.000	0.335	0.000
TRINITY_DN537080_c0_g1	0.000	0.000	0.000	0.360	0.000	0.000	0.000	0.000	0.435	0.000
TRINITY_DN537082_c0_g1	0.000	0.000	0.000	0.000	1.034	0.000	2.451	3.787	0.000	0.000
TRINITY_DN537083_c0_g1	0.000	0.000	0.000	0.324	0.000	0.000	0.000	0.000	0.131	0.000
TRINITY_DN537084_c0_g1	0.000	0.000	0.000	0.000	0.000	0.000	0.000	0.000	0.000	0.000
TRINITY_DN537088_c0_g1	0.000	0.000	0.000	0.000	0.000	0.000	0.000	0.000	0.000	0.000
TRINITY_DN53708_c0_g2	0.000	0.000	0.000	0.000	0.487	0.000	0.000	0.000	0.285	0.000
TRINITY_DN53708_c1_g1	0.000	0.000	0.000	0.000	0.000	0.167	0.299	0.235	1.168	0.000
TRINITY_DN53708_c1_g2	0.000	2.369	0.330	1.208	0.405	1.776	1.163	0.883	0.494	0.000
TRINITY_DN53708_c2_g1	0.000	0.000	0.816	0.000	0.000	1.256	0.000	3.315	0.000	0.000
TRINITY_DN53708_c4_g1	0.000	0.000	0.000	0.000	0.000	0.000	0.000	0.000	0.512	0.000
TRINITY_DN53708_c7_g1	0.000	0.000	0.000	0.191	0.000	0.000	0.000	0.000	0.230	0.000
TRINITY_DN53708_c8_g1	0.000	0.000	0.000	0.000	0.000	0.000	0.000	0.000	0.000	0.000
TRINITY_DN537090_c0_g1	0.000	0.000	0.228	0.124	0.761	0.000	0.000	0.000	0.301	0.000
TRINITY_DN537092_c0_g1	0.000	0.000	0.000	0.938	0.000	0.000	0.000	0.000	0.000	0.000
TRINITY_DN537092_c1_g1	0.000	0.000	0.000	0.000	0.000	0.000	0.000	0.000	0.000	0.000
TRINITY_DN537095_c0_g1	0.000	0.000	0.000	0.000	0.822	0.000	0.000	0.000	0.000	0.000
TRINITY_DN537097_c0_g1	0.000	0.457	0.000	0.081	0.250	0.225	0.000	0.314	0.198	0.000
TRINITY_DN53709_c0_g1	0.000	0.215	0.280	0.269	0.708	0.000	0.674	0.889	0.093	0.790
TRINITY_DN53709_c0_g3	0.000	0.000	0.888	0.420	0.184	0.000	0.291	0.678	0.560	0.000
TRINITY_DN53709_c0_g4	0.000	0.000	0.000	0.000	0.000	0.000	0.000	0.000	0.000	0.000
TRINITY_DN53709_c0_g5	0.000	0.000	0.108	0.121	0.000	0.194	0.597	0.000	0.477	0.000
TRINITY_DN53709_c1_g1	0.000	0.495	4.528	0.000	1.075	2.465	0.000	0.000	0.529	6.334
TRINITY_DN53709_c1_g2	0.000	0.000	0.000	0.000	0.000	0.000	0.000	0.000	0.211	0.000
TRINITY_DN53709_c1_g3	0.000	0.000	0.265	0.000	0.000	0.000	0.000	0.000	0.000	0.000
TRINITY_DN53709_c1_g4	0.000	0.000	0.000	0.000	0.676	0.000	0.000	2.489	0.000	0.000
TRINITY_DN53709_c1_g5	0.000	0.000	0.000	0.000	0.000	0.000	0.000	0.000	0.110	0.000
TRINITY_DN53709_c1_g6	0.000	0.000	0.000	0.000	0.000	0.000	0.000	0.000	0.000	0.000
TRINITY_DN53709_c2_g1	0.000	0.000	1.559	0.000	0.000	1.734	0.000	0.000	0.380	0.000
TRINITY_DN53709_c4_g1	0.000	1.873	1.847	0.988	0.677	0.000	1.626	0.000	0.000	0.000
TRINITY_DN53709_c5_g1	0.000	0.000	0.000	0.000	0.000	0.000	0.000	0.000	0.405	0.000
TRINITY_DN53709_c7_g1	0.000	0.000	0.000	0.000	0.000	0.000	0.000	0.000	0.000	0.000
TRINITY_DN5370_c0_g1	0.000	0.000	1.239	0.547	0.099	0.356	0.587	0.405	0.171	0.840
TRINITY_DN5370_c0_g2	0.879	3.717	4.115	2.216	3.700	4.391	3.177	4.017	3.923	0.817
TRINITY_DN5370_c0_g4	0.000	0.000	0.000	0.000	0.000	2.444	0.000	0.000	0.000	0.000
TRINITY_DN5370_c1_g1	0.000	0.000	0.000	0.000	0.961	0.000	0.000	0.000	0.000	0.000
TRINITY_DN537102_c0_g1	0.000	0.000	0.000	0.489	0.000	0.000	0.000	0.000	0.000	0.000
TRINITY_DN537103_c0_g1	0.000	0.428	0.000	0.192	0.000	1.151	0.000	0.000	0.116	0.000
TRINITY_DN537104_c0_g1	0.000	0.000	0.000	0.000	0.000	0.000	0.000	0.000	0.000	0.000
TRINITY_DN537104_c0_g2	0.000	0.000	0.000	0.332	1.015	0.000	0.000	0.000	0.300	0.000
TRINITY_DN537104_c0_g3	0.000	0.000	2.447	0.000	0.000	0.000	0.000	0.000	0.000	0.000
TRINITY_DN537104_c0_g4	0.000	0.000	3.214	0.000	0.000	0.000	0.000	0.000	0.261	0.000
TRINITY_DN537104_c0_g5	0.000	0.611	0.000	0.000	0.000	1.222	0.000	0.000	0.715	0.000
TRINITY_DN537104_c0_g6	0.000	0.000	0.805	0.218	0.445	0.000	2.151	0.000	0.393	0.000
TRINITY_DN537104_c3_g1	0.000	0.000	0.000	0.000	0.000	0.000	0.000	0.000	0.000	0.000
TRINITY_DN537104_c5_g1	0.000	0.000	0.000	0.000	0.000	0.000	0.000	0.000	0.000	0.000
TRINITY_DN537105_c0_g1	0.000	3.487	0.000	0.441	0.000	0.000	0.000	0.000	0.000	0.000
TRINITY_DN537105_c1_g1	0.000	0.000	0.000	0.000	0.547	0.000	0.000	0.000	0.000	0.000
TRINITY_DN537107_c0_g1	0.000	0.000	0.000	0.000	0.000	0.000	0.000	0.000	0.000	0.000
TRINITY_DN537108_c0_g1	0.000	0.000	0.396	0.000	0.000	0.000	0.000	0.000	0.304	0.000
TRINITY_DN537108_c0_g3	0.000	0.000	0.000	0.000	0.000	0.000	0.000	0.000	0.019	0.000
TRINITY_DN537108_c1_g1	2.369	2.126	0.989	0.000	0.774	0.000	0.000	0.000	0.197	0.000
TRINITY_DN537108_c2_g1	0.000	0.000	0.000	0.000	0.000	0.000	0.000	0.000	0.000	0.000
TRINITY_DN53710_c1_g2	0.000	0.000	0.000	0.000	0.000	0.250	0.000	0.000	0.110	0.000
TRINITY_DN53710_c3_g1	0.000	0.000	0.000	0.000	0.000	0.000	0.000	0.000	0.000	0.000
TRINITY_DN53710_c4_g1	0.000	0.000	0.000	0.000	0.000	0.000	0.000	0.000	0.000	0.000
TRINITY_DN537110_c0_g1	0.000	0.000	0.000	0.000	0.000	0.000	0.000	0.000	0.000	0.000
TRINITY_DN537111_c0_g1	0.000	0.000	0.000	0.000	0.087	0.000	0.000	0.094	0.243	0.000
TRINITY_DN537112_c0_g1	0.000	0.000	0.000	0.000	0.000	0.000	4.030	0.000	0.000	0.000
TRINITY_DN537112_c1_g1	0.000	0.000	0.000	0.000	1.486	0.000	0.000	0.000	0.290	0.000
TRINITY_DN537112_c2_g1	0.000	0.000	0.000	0.000	0.000	0.000	0.000	0.000	0.000	0.000
TRINITY_DN537114_c0_g1	0.000	0.689	0.000	0.000	0.000	0.000	0.000	0.000	0.242	0.000
TRINITY_DN537115_c0_g1	0.000	0.444	0.000	0.000	0.811	0.438	0.000	0.000	0.000	0.000
TRINITY_DN537116_c0_g1	0.000	0.000	0.000	0.000	0.000	0.000	0.767	0.000	0.000	0.000
TRINITY_DN537117_c1_g1	0.000	0.000	0.000	0.000	0.000	0.000	0.000	0.000	0.000	0.000
TRINITY_DN537119_c0_g1	0.000	0.000	0.000	0.000	0.000	1.256	0.000	0.000	0.000	0.000
TRINITY_DN537119_c1_g1	0.000	0.000	0.000	0.000	0.000	1.014	0.000	0.000	0.214	0.000
TRINITY_DN53711_c0_g1	3.418	0.460	0.709	0.510	0.823	0.645	1.915	1.522	1.859	0.000
TRINITY_DN53711_c0_g2	0.000	0.765	0.921	1.046	1.217	3.642	0.656	1.218	1.188	0.000
TRINITY_DN537121_c0_g1	0.000	1.450	0.000	1.280	0.000	0.000	1.264	0.000	0.000	0.000
TRINITY_DN537121_c0_g2	0.000	0.000	0.000	0.000	0.000	0.000	0.000	0.000	0.000	0.000
TRINITY_DN537122_c0_g1	0.000	1.903	1.661	1.122	1.605	1.269	1.108	0.842	2.970	4.564
TRINITY_DN537123_c0_g1	0.000	0.000	0.000	0.886	0.000	0.000	0.000	0.000	0.000	0.000
TRINITY_DN537125_c0_g2	0.000	0.000	0.000	0.000	0.000	0.000	0.000	0.000	0.000	0.000
TRINITY_DN537125_c1_g1	4.402	0.000	0.000	0.000	0.000	0.000	1.001	0.000	0.244	0.000
TRINITY_DN537127_c0_g1	0.000	0.000	0.000	0.000	0.000	0.000	0.000	0.000	0.000	0.000
TRINITY_DN53712_c1_g1	0.000	0.000	0.000	0.000	0.492	0.000	0.000	0.000	0.288	0.000
TRINITY_DN53712_c2_g1	0.000	0.000	0.000	0.000	0.000	3.210	0.000	0.000	0.000	0.000
TRINITY_DN537132_c0_g1	0.000	0.000	0.000	0.000	0.000	0.000	0.000	0.000	0.000	0.000
TRINITY_DN537137_c0_g1	0.000	0.000	0.000	0.000	0.000	0.000	0.000	0.000	0.485	0.000
TRINITY_DN537137_c0_g2	0.000	0.000	2.438	0.000	0.000	0.000	0.000	0.000	0.402	0.000
TRINITY_DN537137_c2_g1	0.000	1.659	0.000	0.000	0.604	0.000	0.000	0.000	0.000	0.000
TRINITY_DN537137_c3_g1	0.000	0.000	0.000	0.374	0.000	2.105	0.000	0.000	0.113	0.000
TRINITY_DN537137_c5_g1	0.000	0.000	0.000	0.081	0.083	0.000	0.402	0.000	0.099	0.000
TRINITY_DN537137_c6_g1	0.000	0.000	0.000	0.000	0.087	0.000	0.418	0.000	0.206	0.000
TRINITY_DN537137_c8_g1	0.000	0.000	0.000	0.697	0.000	0.000	3.415	0.000	0.000	0.000
TRINITY_DN537138_c0_g1	0.000	0.000	0.652	0.000	0.000	0.000	0.000	0.000	0.000	0.000
TRINITY_DN537138_c1_g1	0.000	0.000	0.000	0.000	0.000	0.000	0.000	0.000	0.000	0.000
TRINITY_DN53713_c0_g1	0.000	0.000	0.000	0.000	0.000	0.000	0.000	0.000	0.000	0.000
TRINITY_DN53713_c1_g1	0.000	0.255	0.247	0.227	0.093	0.125	0.673	0.000	0.159	0.000
TRINITY_DN53713_c3_g1	0.000	0.000	0.000	0.000	0.493	0.000	0.000	0.000	0.000	0.000
TRINITY_DN537140_c0_g1	0.000	0.000	0.000	0.000	0.000	0.000	0.000	0.000	0.000	0.000
TRINITY_DN537141_c0_g1	0.000	0.000	0.000	0.645	0.000	0.000	0.000	0.000	0.000	0.000
TRINITY_DN537143_c0_g1	0.000	0.000	6.677	0.000	0.000	0.000	0.000	0.000	0.000	0.000
TRINITY_DN537144_c0_g1	0.000	0.000	0.000	0.000	0.000	0.000	0.000	0.000	0.000	0.000
TRINITY_DN537145_c0_g1	0.000	0.000	0.000	0.000	0.000	0.000	0.000	0.000	0.000	0.000
TRINITY_DN537146_c0_g1	0.000	0.000	0.000	0.000	0.000	0.000	0.000	0.000	0.000	0.000
TRINITY_DN537148_c0_g1	0.000	0.000	0.000	0.000	0.503	0.000	0.000	0.000	0.296	0.000
TRINITY_DN537148_c0_g2	0.000	0.000	0.351	0.895	0.000	0.536	0.000	0.000	0.000	2.274
TRINITY_DN53714_c0_g1	0.000	1.682	0.000	0.000	1.226	0.000	0.000	0.000	0.358	0.000
TRINITY_DN53714_c0_g2	0.000	0.000	0.000	0.905	0.000	0.000	0.000	0.000	0.000	0.000
TRINITY_DN53714_c1_g1	0.000	0.000	1.099	0.000	0.000	0.000	0.000	0.000	0.178	0.000
TRINITY_DN53714_c1_g2	0.000	0.000	0.000	0.000	0.000	0.000	0.000	0.000	0.000	0.000
TRINITY_DN53714_c3_g1	0.000	0.000	0.000	0.000	0.000	0.000	0.000	0.000	0.607	0.000
TRINITY_DN53714_c5_g1	0.000	0.000	0.000	0.000	0.000	0.000	0.000	0.000	0.000	0.000
TRINITY_DN537150_c0_g1	0.000	0.000	0.000	0.582	0.000	0.000	4.298	0.000	0.000	0.000
TRINITY_DN537151_c0_g1	0.000	1.845	0.805	0.653	0.000	0.000	0.000	0.000	0.262	0.000
TRINITY_DN537153_c0_g1	0.000	0.409	1.150	0.486	0.550	0.403	0.240	0.569	0.476	0.000
TRINITY_DN537153_c0_g2	0.000	0.281	1.279	1.292	0.614	0.278	0.617	0.383	0.486	0.000
TRINITY_DN537153_c0_g4	0.000	0.000	0.155	0.000	0.262	0.236	0.000	0.000	0.163	0.000
TRINITY_DN537153_c0_g5	1.229	0.155	0.158	0.000	0.569	1.376	0.000	0.000	0.000	0.000
TRINITY_DN537153_c2_g1	0.000	0.000	1.500	0.000	0.000	0.000	0.000	1.009	0.000	0.000
TRINITY_DN537153_c2_g2	0.000	0.000	1.089	0.000	0.000	1.685	0.000	0.000	0.000	0.000
TRINITY_DN537153_c3_g1	0.000	1.041	0.000	0.370	1.387	0.000	1.219	1.007	0.633	0.000
TRINITY_DN537153_c4_g1	0.000	0.000	0.547	0.000	0.304	0.000	0.000	0.000	0.000	1.515
TRINITY_DN537153_c5_g1	0.000	0.000	0.751	0.000	0.000	0.000	0.000	0.000	0.244	0.000
TRINITY_DN537157_c0_g1	0.000	0.000	0.000	0.582	0.000	0.000	0.000	0.000	0.355	0.000
TRINITY_DN537158_c0_g1	0.000	0.000	0.000	0.530	2.770	0.000	0.000	0.000	0.648	0.000
TRINITY_DN53715_c0_g1	0.000	0.000	0.593	0.318	0.422	1.927	0.000	0.000	0.385	0.000
TRINITY_DN53715_c1_g2	19.397	1.978	0.000	0.000	0.000	0.000	0.000	0.000	0.000	0.000
TRINITY_DN537161_c0_g1	0.000	0.000	0.000	0.000	2.215	0.000	0.000	0.000	0.000	0.000
TRINITY_DN537161_c1_g1	0.000	0.000	0.000	0.000	0.000	0.000	0.000	0.000	0.000	0.000
TRINITY_DN537162_c0_g1	0.000	0.000	0.000	0.201	0.000	0.000	0.000	0.000	0.183	0.000
TRINITY_DN537162_c0_g2	0.000	0.000	0.000	0.000	0.187	0.000	0.000	0.000	0.000	0.000
TRINITY_DN537165_c0_g1	0.000	0.000	0.000	0.000	0.548	0.000	0.000	0.000	0.108	0.000
TRINITY_DN537167_c0_g1	0.000	0.157	0.000	0.000	0.344	0.000	0.551	0.000	0.000	0.000
TRINITY_DN537169_c0_g1	0.000	0.000	0.000	0.000	0.000	0.000	0.000	0.000	0.000	0.000
TRINITY_DN537170_c0_g1	0.000	0.000	0.000	0.000	0.000	0.000	0.000	0.000	0.000	0.000
TRINITY_DN537171_c0_g1	0.000	0.000	0.000	0.000	0.114	0.000	0.000	0.000	0.091	0.000
TRINITY_DN537172_c0_g1	0.000	0.000	0.000	0.703	0.000	0.000	0.000	0.000	0.000	0.000
TRINITY_DN537174_c0_g1	0.000	0.000	0.000	0.000	0.000	0.000	0.000	0.000	0.000	0.000
TRINITY_DN537175_c0_g1	0.000	0.000	0.000	0.703	0.000	0.000	0.000	0.000	0.859	0.000
TRINITY_DN537175_c1_g1	0.000	0.000	0.000	0.000	0.000	0.000	0.000	0.000	0.000	0.000
TRINITY_DN537176_c0_g1	0.000	0.000	0.000	0.000	0.000	0.000	0.000	0.000	0.312	0.000
TRINITY_DN537178_c0_g1	0.000	0.000	0.000	0.000	0.000	0.000	0.000	1.870	0.000	0.000
TRINITY_DN537178_c0_g2	0.000	8.679	5.232	0.686	2.380	1.970	0.000	0.000	0.000	0.000
TRINITY_DN537178_c1_g1	0.000	0.000	0.000	0.000	0.000	0.000	0.000	0.000	0.293	0.000
TRINITY_DN537179_c0_g1	16.230	6.133	2.538	175.812	2.109	1.534	5.273	0.000	3.372	20.593
TRINITY_DN537179_c5_g1	0.000	0.000	3.502	0.000	3.957	2.707	0.000	0.000	1.735	0.000
TRINITY_DN537179_c6_g1	0.000	1.295	0.844	1.351	0.000	0.000	2.228	0.000	2.066	0.000
TRINITY_DN53717_c0_g1	0.000	1.028	0.934	0.566	0.376	1.216	0.362	0.567	1.601	0.000
TRINITY_DN53717_c1_g1	0.000	0.000	0.000	0.219	0.000	0.000	0.000	0.000	0.840	0.000
TRINITY_DN53717_c2_g1	0.000	0.000	0.787	0.213	0.000	0.601	0.000	0.000	0.128	0.000
TRINITY_DN537180_c0_g1	0.000	0.000	0.000	0.282	0.144	0.000	0.000	0.000	0.085	0.000
TRINITY_DN537185_c0_g1	0.000	0.000	0.000	0.504	1.053	0.000	0.000	0.000	0.308	0.000
TRINITY_DN537187_c0_g1	0.000	0.000	0.000	0.212	0.000	0.000	0.000	0.000	0.255	0.000
TRINITY_DN537189_c0_g1	0.000	0.000	0.000	0.000	0.000	0.000	0.000	0.000	0.000	0.000
TRINITY_DN53718_c0_g1	0.000	1.521	0.000	0.000	1.477	0.000	0.000	0.000	0.288	0.000
TRINITY_DN53718_c0_g2	4.332	7.932	8.277	6.921	6.761	9.078	7.669	5.456	9.206	7.989
TRINITY_DN53718_c0_g3	8.360	5.462	9.627	4.635	15.522	8.394	7.749	8.720	8.643	12.383
TRINITY_DN53718_c1_g1	0.000	0.000	0.000	0.000	0.000	0.000	0.000	0.000	0.000	0.000
TRINITY_DN53718_c2_g1	0.000	0.000	0.436	0.942	0.000	0.000	0.000	0.883	0.000	0.000
TRINITY_DN53718_c3_g2	0.000	0.000	0.000	0.000	0.000	0.000	0.000	0.000	1.311	0.000
TRINITY_DN53718_c6_g1	0.000	0.000	0.000	0.000	0.000	0.000	0.000	0.000	0.000	9.325
TRINITY_DN537192_c0_g1	0.000	0.000	0.000	0.000	0.815	0.000	3.782	0.000	1.073	0.000
TRINITY_DN537192_c0_g2	0.000	0.000	0.000	0.000	0.000	0.000	0.000	0.000	0.000	0.000
TRINITY_DN537192_c1_g1	0.000	0.000	0.000	0.000	0.000	0.000	0.000	0.000	2.044	0.000
TRINITY_DN537193_c0_g1	0.000	0.000	0.000	0.000	0.000	0.000	0.000	0.000	0.000	0.000
TRINITY_DN537194_c0_g1	0.000	1.424	5.571	0.000	0.000	4.292	0.000	0.000	0.000	0.000
TRINITY_DN537195_c0_g1	0.000	0.000	0.000	0.000	0.000	0.000	0.000	0.000	0.000	0.000
TRINITY_DN537196_c0_g1	0.000	0.000	2.074	0.000	0.000	0.000	0.000	0.000	0.000	0.000
TRINITY_DN537196_c0_g2	0.000	0.000	0.000	0.000	0.000	0.000	0.000	0.000	1.124	0.000
TRINITY_DN537196_c1_g1	0.000	0.000	0.000	1.038	0.000	0.000	0.000	0.000	0.000	0.000
TRINITY_DN537197_c0_g1	0.000	0.000	0.000	0.000	0.000	0.000	2.605	0.000	0.000	0.000
TRINITY_DN537198_c0_g1	0.000	0.000	0.000	0.000	0.000	0.000	0.000	0.000	0.000	0.000
TRINITY_DN537198_c1_g1	0.000	0.000	0.000	0.000	0.186	0.000	0.000	0.000	0.000	0.000
TRINITY_DN53719_c0_g1	0.000	0.000	0.000	0.000	0.000	0.000	0.000	0.000	0.000	0.000
TRINITY_DN53719_c1_g1	0.000	0.000	0.000	0.000	0.000	0.000	0.000	0.000	0.000	0.000
TRINITY_DN53719_c1_g3	0.000	2.177	0.000	0.760	0.789	0.000	1.880	1.439	0.462	0.000
TRINITY_DN53719_c2_g1	0.000	0.000	0.000	0.000	0.000	0.000	0.000	0.000	1.901	0.000
TRINITY_DN5371_c0_g3	0.000	1.798	1.508	0.699	1.516	1.131	5.423	4.748	0.856	0.243
TRINITY_DN5371_c1_g1	3.138	6.363	1.203	2.614	3.091	2.490	6.707	5.463	5.764	3.360
TRINITY_DN5371_c2_g2	3.817	0.148	0.000	0.000	0.000	0.000	0.000	0.000	0.000	0.000
TRINITY_DN5371_c3_g1	0.000	0.488	1.529	2.187	6.734	1.184	0.000	3.063	1.609	0.000
TRINITY_DN5371_c4_g1	2.320	0.297	2.903	0.317	1.840	0.589	0.000	0.000	0.128	1.082
TRINITY_DN5371_c8_g1	0.000	0.000	0.000	0.000	0.000	0.000	0.000	0.000	0.000	0.000
TRINITY_DN5371_c8_g2	0.000	0.000	1.225	0.328	0.412	0.000	0.000	0.000	0.595	0.000
TRINITY_DN5371_c8_g3	0.000	0.000	0.000	0.000	0.163	0.000	0.000	0.000	0.488	0.000
TRINITY_DN5371_c9_g1	0.000	1.659	1.075	0.000	0.000	0.000	0.000	0.000	0.353	0.000
TRINITY_DN537201_c0_g1	0.000	2.428	0.000	0.000	0.000	0.000	0.000	0.000	0.000	0.000
TRINITY_DN537202_c0_g1	0.000	0.000	0.000	0.000	0.000	0.000	0.000	0.000	0.000	0.000
TRINITY_DN537203_c0_g1	0.000	0.000	0.000	0.000	0.000	0.000	0.000	0.000	1.342	0.000
TRINITY_DN537204_c0_g1	0.000	0.000	0.000	0.000	0.000	0.000	0.000	0.000	0.000	0.000
TRINITY_DN537204_c1_g1	0.000	0.000	1.228	0.000	0.375	0.000	2.623	0.000	0.000	0.000
TRINITY_DN537205_c0_g1	0.000	0.000	0.000	0.000	0.000	0.000	0.000	0.000	0.000	0.000
TRINITY_DN537207_c0_g1	0.000	0.000	0.000	0.000	0.000	0.000	0.000	0.000	0.320	0.000
TRINITY_DN537208_c0_g1	0.000	1.553	0.000	0.000	0.000	0.000	0.000	0.000	0.330	0.000
TRINITY_DN537209_c0_g1	0.000	0.000	0.000	0.000	0.000	0.000	0.000	0.000	0.000	0.000
TRINITY_DN537209_c0_g2	0.000	0.576	0.755	0.000	0.000	0.000	0.000	0.767	0.000	2.073
TRINITY_DN537209_c0_g3	0.000	0.000	0.000	0.000	0.000	0.000	0.000	0.000	0.000	0.000
TRINITY_DN537209_c0_g4	0.000	0.000	0.000	0.000	1.025	0.000	0.000	0.000	0.000	0.000
TRINITY_DN537209_c0_g5	0.000	0.000	0.000	0.000	0.000	0.000	0.000	0.000	0.000	0.000
TRINITY_DN53720_c0_g1	0.000	0.000	1.417	0.000	3.595	0.000	0.000	0.000	0.000	0.000
TRINITY_DN537210_c1_g1	0.000	0.000	1.042	0.000	0.000	0.000	0.000	0.000	0.000	0.000
TRINITY_DN537212_c0_g1	0.000	0.000	0.000	0.000	1.932	0.000	0.000	0.000	0.000	0.000
TRINITY_DN537213_c0_g1	0.000	0.000	0.000	0.000	0.000	0.000	0.000	0.000	0.000	0.000
TRINITY_DN537215_c0_g1	0.000	0.000	0.000	0.000	0.000	0.000	0.000	0.000	0.000	0.000
TRINITY_DN537216_c0_g1	0.000	0.265	0.214	0.283	0.483	0.000	0.000	0.725	0.143	0.000
TRINITY_DN537216_c1_g1	0.000	0.000	0.000	0.000	0.000	0.000	0.000	0.000	0.000	0.000
TRINITY_DN537217_c0_g1	0.000	0.000	0.000	0.000	4.351	0.000	0.000	0.000	0.000	0.000
TRINITY_DN53721_c0_g1	0.000	0.000	0.000	0.000	0.000	0.000	0.000	0.000	0.000	0.000
TRINITY_DN53721_c0_g2	0.000	0.000	0.000	0.000	0.000	0.000	0.000	0.000	0.122	0.000
TRINITY_DN537220_c0_g1	0.000	0.000	0.000	0.124	0.000	0.341	0.000	0.240	0.151	0.000
TRINITY_DN537222_c0_g1	0.000	0.000	0.000	0.000	0.402	0.555	0.000	0.000	0.000	0.000
TRINITY_DN537223_c0_g2	0.000	0.000	0.714	1.521	0.000	4.377	0.000	1.439	0.693	0.000
TRINITY_DN537224_c1_g1	0.000	0.000	0.000	0.000	0.000	0.672	0.000	0.889	0.000	0.000
TRINITY_DN537224_c2_g1	0.000	0.000	0.000	0.000	0.000	0.000	0.000	0.000	0.000	0.000
TRINITY_DN537228_c0_g2	0.000	0.000	0.000	0.000	0.397	0.000	0.000	0.000	0.315	0.000
TRINITY_DN537228_c1_g1	0.000	0.000	0.000	0.000	0.000	0.000	0.000	0.000	0.000	0.000
TRINITY_DN537228_c2_g1	0.000	0.000	0.000	0.000	0.000	0.000	0.000	0.000	0.000	0.000
TRINITY_DN53722_c0_g2	2.526	6.765	7.872	4.374	5.913	11.160	6.747	12.561	9.213	4.714
TRINITY_DN53722_c0_g3	0.000	0.000	0.000	0.000	0.000	0.000	0.000	0.000	0.000	0.000
TRINITY_DN53722_c0_g4	0.000	0.000	0.000	0.000	0.000	0.000	0.000	0.000	0.312	0.000
TRINITY_DN53722_c2_g1	0.000	0.000	0.000	0.000	0.000	0.000	0.000	0.000	0.000	0.000
TRINITY_DN53722_c4_g1	0.000	0.000	1.202	0.000	0.000	3.720	0.000	0.000	0.000	0.000
TRINITY_DN537230_c0_g1	0.000	0.000	0.000	0.000	0.000	0.000	0.000	0.000	0.000	0.000
TRINITY_DN537230_c1_g1	0.000	0.000	0.000	0.000	0.000	0.000	0.699	0.536	0.081	0.000
TRINITY_DN537230_c2_g1	0.000	0.000	0.000	0.000	0.725	0.000	0.000	0.000	0.000	0.000
TRINITY_DN537231_c0_g1	0.000	0.000	0.000	0.000	0.000	0.000	0.000	0.000	0.000	0.000
TRINITY_DN537231_c0_g3	0.000	0.000	0.000	0.000	0.000	2.189	0.000	0.000	0.000	0.000
TRINITY_DN537233_c0_g1	0.000	0.000	0.000	2.444	0.000	1.882	6.440	0.000	4.309	0.000
TRINITY_DN537235_c0_g2	0.000	0.000	0.000	0.000	0.000	0.000	0.000	0.000	0.215	0.000
TRINITY_DN537236_c0_g1	0.000	0.706	0.463	0.000	0.000	0.000	0.000	0.000	0.150	0.000
TRINITY_DN537237_c0_g1	0.000	0.000	1.771	0.956	2.290	0.000	0.000	0.000	0.432	0.000
TRINITY_DN537238_c1_g1	0.000	0.000	0.000	0.000	0.000	0.000	0.000	0.000	0.000	0.000
TRINITY_DN537240_c0_g1	0.000	0.000	0.000	0.865	0.221	1.833	0.000	0.000	0.000	0.000
TRINITY_DN537242_c0_g1	0.000	0.000	0.000	0.000	0.000	0.000	0.000	0.000	0.000	0.000
TRINITY_DN537243_c0_g1	0.000	0.000	0.000	0.956	0.256	1.524	0.000	0.000	0.266	0.000
TRINITY_DN537244_c0_g1	0.000	0.000	0.000	0.000	0.000	0.000	0.000	0.000	0.202	0.000
TRINITY_DN537245_c0_g1	0.000	0.000	0.647	0.000	0.358	0.000	0.000	0.000	0.000	0.000
TRINITY_DN537247_c1_g1	0.000	0.000	0.000	0.000	0.000	0.000	0.000	0.000	0.000	0.000
TRINITY_DN537247_c2_g1	0.000	0.000	0.000	0.000	0.420	0.000	0.000	0.000	0.000	0.000
TRINITY_DN537248_c0_g1	0.000	0.000	0.000	0.000	0.000	0.000	0.000	0.000	0.000	0.000
TRINITY_DN537249_c0_g1	0.000	0.000	0.000	0.000	0.000	0.000	0.000	0.000	0.000	0.000
TRINITY_DN537249_c0_g2	0.000	0.000	0.000	0.828	0.000	0.000	0.000	0.000	1.015	0.000
TRINITY_DN537249_c5_g1	0.000	0.000	0.804	0.000	2.229	0.000	0.000	0.000	0.000	0.000
TRINITY_DN537249_c8_g1	0.000	0.000	0.000	0.801	0.000	0.000	3.911	0.000	0.000	0.000
TRINITY_DN53724_c1_g2	0.000	0.000	0.000	0.000	0.000	0.000	0.000	0.000	0.000	0.000
TRINITY_DN53724_c1_g3	0.000	0.000	0.000	0.000	0.000	0.000	0.000	0.000	0.000	0.000
TRINITY_DN53724_c1_g4	0.000	0.000	4.965	0.000	0.000	0.000	0.000	0.000	0.000	0.000
TRINITY_DN537250_c0_g1	0.000	0.000	0.000	0.346	0.357	0.000	0.000	0.000	0.419	0.000
TRINITY_DN537252_c0_g1	0.000	0.000	0.000	0.000	0.000	0.000	0.000	0.000	0.000	0.000
TRINITY_DN537254_c0_g1	0.000	0.000	0.000	0.000	0.000	0.000	0.000	0.000	0.000	0.000
TRINITY_DN537256_c0_g2	0.000	0.000	4.143	0.000	0.000	0.000	0.000	0.000	0.000	0.000
TRINITY_DN537257_c0_g1	0.000	0.000	0.000	0.000	0.501	0.000	0.000	0.000	0.000	0.000
TRINITY_DN537258_c0_g1	0.000	0.000	0.000	0.000	0.000	0.000	0.000	0.000	0.000	0.000
TRINITY_DN537259_c0_g1	0.000	0.000	0.000	0.000	0.000	1.053	0.000	0.000	0.000	0.000
TRINITY_DN537260_c0_g1	0.000	1.084	0.000	0.000	0.000	1.605	0.948	0.000	0.116	0.000
TRINITY_DN537261_c0_g1	0.000	0.000	0.000	0.000	0.754	1.048	0.000	0.000	0.000	0.000
TRINITY_DN537261_c1_g1	0.000	0.000	0.000	0.000	0.859	0.000	0.000	0.000	0.499	0.000
TRINITY_DN537262_c0_g1	0.000	0.000	0.000	0.523	0.000	0.000	0.000	0.000	0.000	0.000
TRINITY_DN537263_c0_g1	0.000	0.000	0.000	0.000	0.000	0.000	0.000	0.000	0.071	0.000
TRINITY_DN537263_c0_g2	0.000	0.000	0.000	0.000	0.000	0.000	0.000	0.000	0.000	0.000
TRINITY_DN537266_c0_g2	0.000	0.000	0.000	0.000	0.183	0.000	0.000	0.000	0.000	0.000
TRINITY_DN537267_c0_g1	0.000	0.000	0.000	0.000	0.000	0.000	0.000	0.000	0.390	6.526
TRINITY_DN537267_c1_g1	0.000	0.000	0.000	0.000	0.000	0.000	0.000	0.000	1.135	0.000
TRINITY_DN53726_c0_g1	0.000	0.000	0.000	0.000	0.000	0.000	0.000	0.000	0.000	0.000
TRINITY_DN53726_c0_g2	0.000	0.000	0.000	0.270	0.276	0.000	0.000	0.000	0.000	0.000
TRINITY_DN53726_c2_g1	0.000	1.497	0.000	0.520	1.631	3.001	0.000	0.000	0.636	0.000
TRINITY_DN53726_c3_g1	0.000	0.000	0.000	0.000	0.000	0.000	0.000	0.000	0.000	0.000
TRINITY_DN537270_c0_g1	0.000	0.000	0.000	0.143	0.000	0.000	0.000	0.000	0.086	0.000
TRINITY_DN537271_c0_g1	0.000	0.000	0.000	0.703	2.208	4.028	0.000	0.000	0.000	0.000
TRINITY_DN537272_c0_g1	0.000	0.000	0.000	0.000	0.000	0.000	0.000	0.000	0.000	0.000
TRINITY_DN537272_c1_g1	0.000	0.000	0.000	0.000	0.000	0.000	0.000	2.988	0.000	0.000
TRINITY_DN537273_c0_g1	0.000	0.000	0.000	0.000	0.000	1.412	0.000	0.000	0.000	0.000
TRINITY_DN537273_c0_g2	0.000	0.000	0.000	0.000	0.000	0.000	0.000	0.000	0.000	0.000
TRINITY_DN537274_c0_g1	0.000	2.415	0.000	0.843	2.661	0.000	0.000	0.000	0.517	0.000
TRINITY_DN537274_c0_g2	0.000	0.000	0.000	0.000	0.000	0.000	2.713	0.000	0.000	0.000
TRINITY_DN537274_c0_g3	0.000	0.000	0.000	0.000	0.000	0.000	0.000	0.000	1.258	0.000
TRINITY_DN537274_c3_g1	0.000	0.000	0.000	0.000	0.837	0.000	3.880	0.000	0.485	0.000
TRINITY_DN537274_c5_g1	0.000	0.000	0.000	0.000	0.000	0.000	0.000	0.000	1.523	0.000
TRINITY_DN537276_c1_g1	0.000	0.000	0.000	0.000	0.000	0.000	0.000	0.000	0.000	0.000
TRINITY_DN537277_c0_g1	0.000	0.000	0.000	0.000	0.000	0.000	0.000	0.000	0.000	0.000
TRINITY_DN537278_c0_g1	0.000	0.000	0.000	0.000	0.000	0.000	0.000	0.000	0.000	0.000
TRINITY_DN537279_c0_g1	0.000	0.000	1.579	0.645	2.028	1.860	0.000	4.977	0.396	0.000
TRINITY_DN53727_c0_g2	0.000	0.000	0.000	0.000	0.000	0.000	1.730	0.000	0.711	0.000
TRINITY_DN537280_c0_g1	0.000	0.000	0.000	0.736	0.000	0.000	0.000	0.000	0.000	0.000
TRINITY_DN537281_c0_g1	0.000	0.000	0.000	0.000	0.000	0.000	0.000	0.000	0.000	0.000
TRINITY_DN537282_c0_g1	3.447	0.000	2.625	1.588	0.655	0.890	0.784	0.000	0.766	1.612
TRINITY_DN537283_c1_g1	0.000	0.000	0.000	0.000	0.000	0.000	0.000	0.000	0.000	0.000
TRINITY_DN537286_c0_g1	0.000	0.000	1.161	0.212	0.433	2.649	0.000	0.000	0.449	0.000
TRINITY_DN537288_c0_g1	0.000	0.000	0.000	0.000	0.000	0.000	0.000	0.000	0.000	0.000
TRINITY_DN537289_c0_g1	16.224	7.305	8.240	6.217	11.360	5.265	3.617	12.444	10.649	7.514
TRINITY_DN53728_c0_g1	15.533	16.460	12.286	11.624	14.505	15.531	12.433	15.233	15.303	18.501
TRINITY_DN53728_c0_g2	0.000	0.301	0.862	0.530	2.212	0.811	2.654	0.851	0.429	3.594
TRINITY_DN537292_c1_g2	0.000	0.300	0.000	0.000	0.110	0.295	0.000	0.208	0.588	0.000
TRINITY_DN537292_c2_g1	0.000	0.000	0.000	0.653	0.562	0.000	0.513	0.000	0.017	0.000
TRINITY_DN537293_c0_g1	0.000	0.000	0.000	0.251	0.000	0.000	1.241	0.000	0.303	0.000
TRINITY_DN537295_c0_g1	0.000	0.000	0.000	0.000	0.587	0.000	0.000	0.000	0.000	0.000
TRINITY_DN537296_c0_g1	0.000	0.000	0.000	0.305	0.000	0.000	0.000	0.000	0.000	0.000
TRINITY_DN537296_c1_g1	0.000	0.792	0.000	0.468	0.000	1.749	0.000	0.000	0.380	1.278
TRINITY_DN537296_c2_g1	0.000	0.000	0.000	0.000	0.000	0.000	0.000	0.000	0.210	0.000
TRINITY_DN537296_c3_g1	0.000	0.000	0.000	2.741	0.000	2.636	0.000	0.000	0.562	0.000
TRINITY_DN537296_c6_g1	0.000	0.000	0.000	0.000	0.000	0.000	0.000	0.000	0.000	0.000
TRINITY_DN537296_c7_g1	0.000	0.000	0.000	0.000	0.000	0.000	0.000	0.000	0.000	0.000
TRINITY_DN537296_c8_g1	0.000	0.000	0.000	0.000	0.000	0.000	0.000	0.000	0.000	0.000
TRINITY_DN537299_c1_g1	0.000	0.000	0.000	0.000	0.000	0.000	0.000	0.000	0.000	0.000
TRINITY_DN53729_c0_g1	0.000	0.000	0.000	0.000	0.000	0.000	0.000	0.000	0.584	0.000
TRINITY_DN5372_c10_g1	0.000	0.000	0.000	0.000	0.000	0.000	0.000	0.000	0.000	0.000
TRINITY_DN5372_c1_g1	0.000	4.901	4.151	3.265	3.391	1.460	0.405	0.294	1.116	0.000
TRINITY_DN5372_c2_g1	34.327	21.770	16.603	9.810	14.698	11.097	33.817	27.345	2.001	38.526
TRINITY_DN5372_c3_g2	0.000	0.000	0.000	0.000	0.000	0.000	0.000	0.000	0.000	0.000
TRINITY_DN5372_c8_g1	0.000	7.244	1.572	5.058	5.323	4.857	4.137	8.678	9.595	8.596
TRINITY_DN5372_c9_g1	10.829	0.000	0.000	0.495	0.127	0.000	0.000	0.000	0.000	0.000
TRINITY_DN537301_c1_g1	0.000	0.000	0.000	0.000	0.000	0.000	0.000	0.000	0.000	0.000
TRINITY_DN537302_c1_g1	0.000	0.000	0.616	0.000	0.000	0.000	1.626	1.237	0.398	0.000
TRINITY_DN537302_c3_g1	0.000	0.000	1.607	0.000	0.000	0.000	0.000	0.000	0.261	0.000
TRINITY_DN537304_c0_g1	0.000	0.000	0.000	0.000	0.000	0.000	0.000	0.000	0.000	0.000
TRINITY_DN537304_c1_g1	0.000	0.000	0.000	0.000	0.000	0.000	0.000	0.000	0.000	0.000
TRINITY_DN537305_c0_g1	0.000	0.000	1.348	0.000	0.000	0.000	0.000	0.000	0.000	0.000
TRINITY_DN537306_c0_g2	0.000	0.000	0.000	0.000	0.000	0.000	0.000	0.000	0.000	0.000
TRINITY_DN537306_c1_g1	0.000	0.000	1.683	0.000	0.000	0.000	0.000	0.000	0.000	0.000
TRINITY_DN537309_c0_g1	0.000	1.152	0.000	0.805	0.418	0.000	0.000	0.000	0.245	0.000
TRINITY_DN53730_c0_g2	0.000	0.000	0.000	0.579	0.650	0.000	0.000	0.000	0.802	0.000
TRINITY_DN53730_c1_g1	0.000	0.000	1.246	0.000	0.000	0.000	0.000	0.000	0.000	0.000
TRINITY_DN537311_c1_g1	0.000	0.000	0.000	0.000	0.000	0.000	0.000	0.000	0.000	0.000
TRINITY_DN537312_c2_g1	0.000	0.000	0.000	0.000	0.000	0.000	0.000	0.000	0.000	0.000
TRINITY_DN537315_c0_g1	0.000	0.000	0.550	0.000	0.465	0.000	0.000	0.000	0.000	0.000
TRINITY_DN537317_c1_g1	0.000	0.428	0.558	0.152	0.000	0.426	0.000	0.575	0.184	0.000
TRINITY_DN537317_c2_g1	0.000	0.000	0.000	0.000	0.000	0.000	0.000	0.000	0.000	0.000
TRINITY_DN537317_c3_g1	0.000	0.000	0.000	0.382	0.000	0.000	0.000	0.000	0.232	0.000
TRINITY_DN537318_c0_g1	0.000	0.000	0.000	0.000	0.000	0.000	0.000	0.000	0.224	0.000
TRINITY_DN537319_c0_g1	0.000	0.000	0.000	0.477	0.498	0.000	0.000	2.141	0.341	0.000
TRINITY_DN537319_c1_g1	0.000	0.000	0.000	1.809	0.000	0.000	0.000	0.000	0.000	0.000
TRINITY_DN537319_c2_g1	0.000	0.000	0.000	1.224	0.942	0.000	0.000	0.000	0.000	0.000
TRINITY_DN53731_c0_g2	0.000	0.000	0.000	0.000	0.000	0.000	0.000	0.000	0.000	0.000
TRINITY_DN53731_c0_g3	0.000	0.000	0.000	0.000	0.000	0.000	0.000	0.000	0.312	0.000
TRINITY_DN53731_c1_g1	0.000	0.000	0.000	0.000	0.000	0.000	0.000	0.000	0.000	0.000
TRINITY_DN53731_c1_g3	0.000	0.000	0.000	2.012	0.836	0.000	0.000	0.000	1.715	0.000
TRINITY_DN53731_c1_g4	0.000	0.000	0.000	0.371	1.154	3.202	0.000	0.000	0.225	0.000
TRINITY_DN53731_c2_g1	0.000	0.000	0.000	0.000	0.057	0.000	0.000	0.000	0.000	0.000
TRINITY_DN537320_c0_g1	0.000	0.000	0.000	0.000	0.000	0.000	0.000	0.000	0.000	0.000
TRINITY_DN537321_c0_g1	0.000	0.000	0.000	0.000	0.000	0.000	0.000	0.000	0.499	0.000
TRINITY_DN537324_c0_g1	0.000	0.000	0.000	0.000	0.000	0.000	0.000	0.000	0.000	0.000
TRINITY_DN537325_c0_g1	0.000	0.000	0.000	0.000	0.000	0.000	0.000	0.000	0.000	0.000
TRINITY_DN537326_c1_g1	0.000	0.000	0.000	0.000	0.000	0.000	0.000	0.000	0.000	0.000
TRINITY_DN537327_c0_g1	0.000	0.000	0.000	0.000	0.000	0.000	0.000	0.000	0.000	0.000
TRINITY_DN537327_c1_g1	0.000	0.000	0.000	0.000	0.000	0.000	0.000	0.000	0.204	0.000
TRINITY_DN537328_c0_g1	0.000	0.000	2.368	0.000	0.667	1.834	0.000	0.000	0.403	6.526
TRINITY_DN537329_c0_g1	0.000	0.000	0.000	0.000	0.000	2.049	0.000	0.000	0.000	0.000
TRINITY_DN537329_c0_g2	0.000	0.923	0.000	0.650	0.000	0.000	0.000	0.000	0.000	0.000
TRINITY_DN53732_c1_g1	0.000	0.000	0.000	0.000	0.000	0.000	0.000	0.000	0.000	0.000
TRINITY_DN53732_c1_g2	0.000	0.000	0.000	0.000	0.397	0.000	0.000	0.000	0.000	0.000
TRINITY_DN53732_c2_g1	0.000	0.000	0.000	0.000	0.000	0.000	0.000	0.000	0.000	0.000
TRINITY_DN537331_c0_g1	0.000	6.478	1.465	0.574	0.000	3.907	0.000	6.083	0.961	0.000
TRINITY_DN537331_c1_g1	0.000	0.000	0.000	0.000	0.000	0.000	0.000	0.000	0.316	0.000
TRINITY_DN537331_c2_g1	0.000	1.389	2.380	0.000	1.663	0.000	0.000	0.000	0.594	0.000
TRINITY_DN537332_c0_g1	0.000	0.000	3.577	0.000	0.000	0.000	0.000	0.000	0.000	0.000
TRINITY_DN537333_c0_g1	0.000	0.000	0.000	0.000	0.000	0.000	0.000	0.000	0.000	0.000
TRINITY_DN537335_c0_g1	0.000	0.000	0.000	0.000	0.967	0.000	0.000	1.772	0.000	0.000
TRINITY_DN537336_c0_g1	0.000	0.000	0.000	0.000	0.250	0.000	1.209	0.000	0.000	0.000
TRINITY_DN537338_c0_g1	0.000	0.000	0.000	0.000	2.607	0.000	0.000	0.000	0.000	0.000
TRINITY_DN53733_c0_g1	0.000	0.000	0.000	0.000	0.000	0.000	0.000	0.877	0.000	0.000
TRINITY_DN53733_c1_g3	0.000	0.000	0.000	0.000	0.600	0.000	0.000	2.204	0.000	0.000
TRINITY_DN53733_c1_g4	0.000	0.000	0.000	0.000	0.000	0.000	0.000	0.000	0.000	0.000
TRINITY_DN53733_c2_g1	0.000	3.162	0.694	1.847	1.913	0.000	5.476	5.582	3.137	3.789
TRINITY_DN53733_c3_g1	0.000	0.000	0.000	0.000	0.000	0.000	0.000	0.000	0.000	0.000
TRINITY_DN53733_c3_g2	0.000	0.000	0.000	0.409	0.000	0.000	0.000	0.000	0.000	4.196
TRINITY_DN537340_c0_g1	0.000	2.096	0.000	0.000	0.000	0.000	1.816	1.389	0.223	0.000
TRINITY_DN537342_c0_g1	0.000	0.000	0.000	0.000	0.196	0.000	0.000	0.000	0.000	0.000
TRINITY_DN537344_c0_g1	0.000	0.000	0.000	0.000	0.000	2.168	0.000	0.000	0.000	0.000
TRINITY_DN537345_c0_g1	0.000	0.000	0.424	0.458	0.234	0.000	1.131	0.000	0.413	0.000
TRINITY_DN537347_c0_g1	0.000	0.000	0.000	0.000	1.135	0.000	0.000	0.000	0.000	0.000
TRINITY_DN537349_c0_g1	0.000	0.000	0.000	0.547	0.000	0.000	0.000	0.000	0.335	0.000
TRINITY_DN53734_c0_g3	0.000	0.000	0.000	0.000	0.000	0.000	0.000	0.000	0.000	0.000
TRINITY_DN53734_c0_g4	0.000	0.000	0.000	0.000	0.000	0.000	0.000	0.000	0.000	0.000
TRINITY_DN53734_c2_g1	0.000	0.000	0.000	0.000	2.942	0.000	0.000	0.000	0.000	0.000
TRINITY_DN537350_c0_g1	20.357	2.474	4.836	3.708	3.104	4.986	0.000	0.000	2.582	8.834
TRINITY_DN537350_c1_g1	0.000	0.000	1.983	0.825	0.847	1.915	1.294	0.000	0.602	3.308
TRINITY_DN537350_c5_g1	0.000	2.209	5.707	1.534	1.072	0.000	0.000	0.000	0.469	0.000
TRINITY_DN537351_c0_g1	0.000	0.000	0.000	0.000	0.000	0.000	0.000	1.170	0.000	0.000
TRINITY_DN537351_c0_g2	0.000	0.000	0.000	0.000	0.000	0.000	0.000	0.000	0.000	0.000
TRINITY_DN537353_c0_g1	0.000	0.000	0.000	0.000	0.000	0.000	0.000	2.844	0.000	0.000
TRINITY_DN537355_c0_g1	0.000	1.335	1.312	0.000	1.160	1.484	0.000	0.000	0.346	4.354
TRINITY_DN537359_c0_g1	0.000	0.000	0.000	0.000	0.000	0.000	0.000	0.000	0.396	0.000
TRINITY_DN53735_c0_g1	0.000	0.000	0.000	0.000	0.000	0.000	0.000	0.000	0.000	0.000
TRINITY_DN53735_c0_g3	0.000	0.000	0.000	0.000	0.000	3.884	0.000	0.000	0.000	0.000
TRINITY_DN53735_c1_g1	0.000	0.000	0.000	0.000	0.488	0.000	0.000	0.000	0.970	0.000
TRINITY_DN537360_c0_g1	0.000	0.000	0.000	0.000	0.000	0.000	0.000	0.000	0.000	0.000
TRINITY_DN537361_c0_g1	0.000	0.000	0.000	0.081	0.000	0.000	0.000	0.000	0.000	0.000
TRINITY_DN537363_c1_g1	0.000	0.000	0.000	0.000	0.808	0.000	0.000	0.000	0.000	0.000
TRINITY_DN537364_c0_g1	0.000	0.000	0.751	1.600	2.079	0.000	0.000	0.000	0.975	0.000
TRINITY_DN537365_c0_g2	0.000	0.000	0.000	0.000	0.000	0.000	0.000	0.000	0.000	0.000
TRINITY_DN537365_c1_g1	0.000	0.000	0.000	0.000	0.901	0.000	0.000	0.000	0.266	0.000
TRINITY_DN537365_c2_g1	0.000	0.000	1.151	0.000	0.000	0.000	0.000	0.000	0.000	0.000
TRINITY_DN537366_c2_g1	0.000	5.307	0.000	0.000	0.000	0.000	0.000	0.000	0.000	0.000
TRINITY_DN537366_c5_g1	0.000	0.000	0.000	0.000	0.000	0.000	0.000	0.000	0.433	0.000
TRINITY_DN537367_c0_g1	0.000	0.000	0.000	0.000	0.000	0.000	0.000	0.000	0.000	0.000
TRINITY_DN537367_c1_g1	0.000	0.000	0.000	0.000	0.000	0.000	0.000	0.000	0.000	0.000
TRINITY_DN537369_c0_g1	0.000	0.000	0.000	0.000	0.000	0.000	0.000	0.000	0.541	0.000
TRINITY_DN53736_c0_g1	0.000	0.000	0.000	0.000	0.000	0.000	0.000	0.000	0.925	0.000
TRINITY_DN53736_c0_g2	0.000	0.000	0.000	0.491	0.000	0.000	0.000	0.000	0.301	0.000
TRINITY_DN53736_c1_g1	0.000	0.000	0.000	0.000	0.340	0.000	0.000	0.000	0.000	0.000
TRINITY_DN53736_c2_g1	0.000	0.000	0.000	0.000	0.989	0.000	0.000	0.000	0.000	0.000
TRINITY_DN53736_c2_g2	0.000	0.000	0.000	0.000	0.644	0.000	0.000	0.000	0.000	0.000
TRINITY_DN537370_c0_g1	0.000	0.000	0.000	0.000	0.000	0.000	0.000	0.000	0.000	0.000
TRINITY_DN537371_c0_g1	0.000	0.000	0.000	0.000	0.000	0.000	0.000	0.000	0.000	0.000
TRINITY_DN537374_c0_g1	0.000	0.000	0.000	0.000	0.000	0.000	0.000	0.000	0.000	0.000
TRINITY_DN537375_c0_g1	0.000	0.000	0.000	0.000	0.253	0.000	0.000	0.000	0.895	0.000
TRINITY_DN537376_c0_g1	0.000	0.000	0.000	0.000	0.000	0.000	0.000	0.000	0.000	0.000
TRINITY_DN537376_c1_g1	0.000	0.000	0.000	0.000	0.000	0.000	0.000	0.000	0.000	0.000
TRINITY_DN537377_c0_g1	0.000	0.000	0.000	0.000	0.000	1.134	0.000	0.000	0.484	0.000
TRINITY_DN537380_c0_g1	0.000	0.000	0.000	0.378	0.000	0.000	1.871	0.000	0.230	0.000
TRINITY_DN537382_c0_g1	0.000	0.000	0.000	0.000	1.612	0.000	1.918	0.000	0.708	0.000
TRINITY_DN537384_c0_g1	0.000	0.000	0.440	0.000	0.000	0.000	0.000	0.000	0.245	0.000
TRINITY_DN537386_c0_g1	0.000	0.000	1.679	0.448	0.000	0.000	0.000	0.000	0.274	0.000
TRINITY_DN537387_c0_g1	0.000	0.000	0.000	0.000	0.000	0.000	0.000	0.000	0.000	0.000
TRINITY_DN537387_c1_g1	0.000	0.000	0.000	0.000	0.000	0.000	0.000	0.000	0.000	0.000
TRINITY_DN537388_c0_g1	0.000	0.000	0.000	0.921	0.000	0.000	0.000	0.000	0.282	0.000
TRINITY_DN537389_c0_g1	0.000	0.000	0.000	0.000	0.000	0.000	0.000	0.000	0.000	0.000
TRINITY_DN53738_c0_g1	0.000	4.230	3.017	0.000	0.000	0.000	0.000	0.000	0.099	0.000
TRINITY_DN53738_c0_g2	0.000	2.471	2.221	1.450	1.251	1.769	0.702	0.525	1.040	2.198
TRINITY_DN53738_c0_g3	0.000	0.000	0.000	0.148	0.604	0.000	0.000	0.000	0.089	0.000
TRINITY_DN53738_c3_g1	0.000	0.000	0.000	0.000	0.000	0.000	0.000	0.000	0.294	0.000
TRINITY_DN537391_c0_g1	0.000	0.000	0.000	0.457	0.000	0.000	0.000	0.000	0.280	0.000
TRINITY_DN537394_c0_g1	0.000	0.000	0.000	0.144	0.415	0.000	0.000	0.000	0.000	0.000
TRINITY_DN537395_c0_g1	0.000	0.000	0.000	0.754	0.000	0.000	0.000	0.000	0.462	0.000
TRINITY_DN537396_c0_g1	0.000	0.000	1.162	0.418	0.000	0.000	0.000	0.786	0.000	0.000
TRINITY_DN537397_c0_g1	0.000	0.000	0.000	0.489	0.000	0.000	2.418	0.000	0.000	0.000
TRINITY_DN537398_c0_g1	0.000	0.000	0.000	0.000	0.000	0.000	0.000	0.000	0.000	0.000
TRINITY_DN53739_c0_g1	0.000	0.000	0.000	0.000	0.000	0.000	0.000	0.000	0.000	0.000
TRINITY_DN53739_c1_g1	0.000	0.000	0.000	0.000	0.235	0.000	0.000	0.861	0.138	0.000
TRINITY_DN5373_c0_g1	0.000	0.000	1.883	3.945	0.403	0.000	7.166	1.847	1.362	0.000
TRINITY_DN537400_c0_g1	0.000	1.116	0.000	0.000	0.000	0.000	0.000	0.000	0.000	0.000
TRINITY_DN537400_c0_g2	0.000	0.000	0.000	0.000	0.000	0.000	0.000	0.000	0.667	0.000
TRINITY_DN537400_c1_g1	0.000	0.000	0.000	0.000	0.000	0.000	0.000	0.000	0.000	0.000
TRINITY_DN537403_c0_g1	0.000	0.512	0.000	0.000	0.000	0.000	0.000	0.000	0.219	0.000
TRINITY_DN537405_c0_g2	0.000	0.000	0.000	0.000	0.000	0.000	0.000	0.000	0.000	0.000
TRINITY_DN537406_c0_g1	0.000	2.240	0.000	0.000	0.822	0.000	0.000	0.000	0.000	0.000
TRINITY_DN537407_c0_g1	0.000	0.000	1.381	0.000	0.000	0.000	0.000	0.000	0.000	0.000
TRINITY_DN537408_c1_g1	0.000	0.000	0.000	0.000	0.000	0.000	0.000	0.000	0.000	0.000
TRINITY_DN537409_c0_g1	0.000	0.000	0.000	0.000	0.000	0.000	0.000	0.000	0.000	0.000
TRINITY_DN53740_c0_g1	0.000	0.000	0.000	0.000	0.000	0.000	4.600	3.685	0.000	0.000
TRINITY_DN537410_c0_g1	0.000	0.000	0.654	0.000	0.000	0.000	0.000	0.000	0.277	0.000
TRINITY_DN537410_c1_g2	0.000	0.000	0.000	0.000	1.460	0.000	0.000	0.000	0.000	0.000
TRINITY_DN537410_c2_g1	0.000	0.000	0.000	0.000	0.328	0.000	0.000	0.000	0.000	0.000
TRINITY_DN537410_c4_g1	0.000	0.000	0.000	0.000	0.000	0.000	0.000	0.000	0.000	0.000
TRINITY_DN537412_c0_g1	0.000	0.000	0.000	0.000	0.000	0.000	0.000	0.000	0.000	0.000
TRINITY_DN537413_c0_g1	0.000	0.000	0.000	0.000	0.000	0.000	0.000	0.000	0.126	0.000
TRINITY_DN537416_c0_g1	0.000	0.000	0.262	0.315	0.000	2.704	0.000	0.000	0.086	0.000
TRINITY_DN537416_c0_g2	0.000	0.000	0.000	0.000	0.062	0.000	0.000	0.000	0.000	0.000
TRINITY_DN537416_c1_g1	0.000	0.000	0.000	0.000	0.000	0.000	0.000	0.000	0.000	0.000
TRINITY_DN537416_c3_g1	0.000	1.018	0.000	0.000	0.000	0.000	0.000	0.000	0.109	0.000
TRINITY_DN537416_c4_g1	0.000	0.000	0.000	0.000	0.000	0.000	0.000	0.000	0.000	0.000
TRINITY_DN537421_c0_g1	0.000	0.000	0.000	0.307	0.316	0.000	0.000	0.000	0.186	0.000
TRINITY_DN537424_c0_g1	0.000	0.000	0.000	0.000	0.171	0.000	0.000	0.000	0.000	0.000
TRINITY_DN537425_c0_g1	0.000	0.000	0.000	0.000	0.000	0.000	0.000	0.000	0.000	0.000
TRINITY_DN537426_c0_g1	0.000	0.000	0.000	0.000	0.000	0.000	0.000	0.000	0.000	0.000
TRINITY_DN537429_c2_g1	0.000	5.875	3.220	1.447	2.138	0.000	9.310	0.000	1.251	0.000
TRINITY_DN53742_c0_g1	0.000	0.000	0.000	0.000	0.000	0.000	0.000	0.000	0.000	0.000
TRINITY_DN53742_c0_g2	0.000	0.000	0.000	0.000	0.000	0.000	0.000	0.000	0.000	0.000
TRINITY_DN53742_c0_g3	0.000	0.000	0.000	1.723	0.355	1.982	0.000	2.136	1.043	0.000
TRINITY_DN537433_c0_g1	0.000	0.000	2.420	0.000	0.000	0.000	0.000	0.000	0.000	0.000
TRINITY_DN537433_c1_g1	0.000	0.000	0.000	1.102	0.000	0.000	0.000	0.000	0.337	0.000
TRINITY_DN537434_c0_g2	0.000	0.000	0.000	0.000	0.000	0.000	0.000	0.000	0.000	0.000
TRINITY_DN537435_c0_g1	0.000	0.000	0.830	0.443	0.000	0.000	0.000	0.000	0.000	0.000
TRINITY_DN537436_c0_g1	0.000	0.000	0.000	0.000	0.000	0.000	0.000	0.000	0.000	0.000
TRINITY_DN53743_c0_g1	0.000	0.000	0.000	0.000	0.618	0.000	0.000	0.000	0.360	0.000
TRINITY_DN53743_c0_g2	0.000	0.000	0.000	0.000	0.000	0.000	0.000	0.000	0.000	0.000
TRINITY_DN537440_c0_g1	0.000	0.000	0.000	0.399	0.000	0.000	0.000	0.000	0.000	0.000
TRINITY_DN537440_c1_g1	0.000	0.000	0.364	0.000	0.202	0.000	0.000	0.000	0.000	0.000
TRINITY_DN537441_c0_g1	0.000	0.000	0.000	0.000	0.000	0.000	0.000	1.847	0.000	0.000
TRINITY_DN537442_c0_g1	0.000	0.000	0.000	0.000	0.000	0.000	0.000	0.000	0.000	0.000
TRINITY_DN537443_c0_g1	0.000	0.000	0.000	0.000	0.000	0.000	0.000	0.000	0.000	0.000
TRINITY_DN537446_c0_g1	0.000	0.000	0.000	0.000	0.000	0.000	0.000	0.000	0.000	0.000
TRINITY_DN537449_c0_g1	0.000	0.000	0.000	0.000	1.135	0.000	0.000	0.000	0.000	0.000
TRINITY_DN537449_c1_g1	0.000	0.000	0.000	0.000	0.000	0.000	0.000	0.000	0.000	0.000
TRINITY_DN537449_c1_g2	0.000	0.000	1.637	0.879	0.928	0.000	4.298	0.000	0.541	0.000
TRINITY_DN537449_c5_g1	0.000	0.000	0.000	0.000	0.000	1.072	0.000	0.000	0.226	0.000
TRINITY_DN53744_c0_g1	0.000	5.404	3.560	0.000	0.000	0.357	0.000	2.988	2.399	0.000
TRINITY_DN53744_c0_g2	0.000	2.102	0.460	0.249	0.253	2.106	1.223	0.000	0.406	0.000
TRINITY_DN53744_c1_g1	0.000	0.000	0.000	0.000	0.000	0.000	0.000	0.000	0.000	0.000
TRINITY_DN537451_c0_g1	0.000	0.000	0.000	1.072	0.561	3.083	0.000	0.000	0.000	0.000
TRINITY_DN537453_c0_g1	0.000	0.000	0.000	0.000	0.000	0.000	0.000	0.000	0.000	0.000
TRINITY_DN537454_c0_g1	0.000	0.000	0.000	0.000	0.000	1.022	0.000	0.000	0.000	0.000
TRINITY_DN537455_c0_g1	0.000	0.000	0.000	0.000	0.000	0.000	0.000	0.000	0.318	0.000
TRINITY_DN537457_c0_g1	0.000	0.000	0.000	0.000	0.000	0.000	0.000	0.000	0.000	0.000
TRINITY_DN537458_c0_g1	0.000	0.000	0.000	0.000	0.000	0.000	0.000	0.000	0.546	0.000
TRINITY_DN53745_c0_g2	0.000	0.000	0.638	1.707	0.352	1.965	0.000	0.000	0.000	0.000
TRINITY_DN53745_c0_g3	0.000	0.000	3.269	0.582	0.000	0.000	0.000	0.000	0.942	0.000
TRINITY_DN53745_c1_g1	0.000	0.000	0.000	0.000	0.176	0.000	0.000	0.000	0.000	0.000
TRINITY_DN53745_c4_g1	0.000	4.687	0.000	0.000	0.000	0.000	0.000	0.000	0.000	0.000
TRINITY_DN537461_c0_g1	0.000	0.000	0.000	0.000	0.700	0.000	0.000	0.000	0.000	0.000
TRINITY_DN537461_c1_g1	0.000	0.440	0.000	0.313	0.638	0.000	0.000	0.000	0.000	0.000
TRINITY_DN537465_c0_g1	0.000	0.000	0.000	0.000	0.000	0.000	0.000	0.000	0.000	0.000
TRINITY_DN537465_c1_g1	0.000	0.000	0.000	0.000	0.000	0.000	0.000	0.000	0.000	0.000
TRINITY_DN537466_c0_g1	0.000	0.000	0.000	0.000	0.000	0.578	1.011	0.000	0.370	0.000
TRINITY_DN537466_c1_g1	0.000	0.000	0.000	0.000	0.000	0.000	0.000	0.000	0.000	0.000
TRINITY_DN537468_c0_g1	0.000	0.000	0.000	0.000	0.000	0.000	0.000	0.000	0.000	0.000
TRINITY_DN537469_c0_g1	0.000	0.000	0.378	0.095	0.000	0.163	0.000	0.000	0.066	0.000
TRINITY_DN537471_c0_g1	0.000	0.000	0.000	0.000	0.000	0.000	0.000	0.000	0.000	0.000
TRINITY_DN537472_c0_g1	0.000	0.000	0.000	0.697	0.981	0.000	0.000	0.000	0.427	0.000
TRINITY_DN537472_c0_g2	0.000	0.000	0.000	0.000	0.981	0.000	0.000	0.000	0.000	0.000
TRINITY_DN537472_c3_g1	0.000	0.000	0.693	0.000	0.000	0.000	0.000	0.000	0.000	0.000
TRINITY_DN537472_c4_g1	0.000	0.000	0.000	0.000	0.000	0.000	0.000	0.000	0.000	0.000
TRINITY_DN537472_c6_g1	0.000	0.000	0.864	0.000	0.000	0.000	0.000	0.000	0.000	0.000
TRINITY_DN537473_c0_g1	0.000	0.000	0.000	1.843	0.000	0.000	0.000	0.000	0.322	0.000
TRINITY_DN537474_c0_g1	0.000	0.000	0.432	0.000	0.000	1.320	0.000	0.000	0.140	0.000
TRINITY_DN537474_c0_g2	0.000	0.000	0.000	0.578	0.000	0.000	0.000	0.000	0.000	0.000
TRINITY_DN537476_c0_g1	0.000	0.000	0.000	0.000	0.000	0.000	0.000	0.000	0.669	0.000
TRINITY_DN537477_c0_g1	0.000	0.000	0.360	0.000	1.195	1.099	0.000	0.733	0.163	0.000
TRINITY_DN537477_c1_g1	0.000	0.991	3.250	1.043	3.229	0.000	5.143	2.703	2.106	3.561
TRINITY_DN537478_c0_g1	0.000	0.000	0.000	0.000	0.613	6.740	0.000	0.000	0.000	0.000
TRINITY_DN537479_c0_g1	0.000	0.000	0.000	0.000	0.000	0.000	0.000	0.000	0.658	0.000
TRINITY_DN537479_c1_g1	0.000	0.000	0.000	0.000	0.000	0.000	0.000	0.000	0.000	0.000
TRINITY_DN53747_c0_g1	0.000	0.000	0.000	0.000	0.000	0.000	0.000	0.000	0.000	0.000
TRINITY_DN53747_c1_g1	0.000	0.000	0.000	0.692	0.725	0.000	0.000	0.000	0.000	0.000
TRINITY_DN537481_c0_g1	0.000	0.000	0.000	1.936	0.000	0.000	0.000	0.000	0.396	0.000
TRINITY_DN537482_c0_g1	8.863	0.000	0.000	0.000	0.000	0.000	0.000	0.000	0.000	0.000
TRINITY_DN537485_c0_g1	0.000	0.000	0.000	0.000	0.116	0.315	0.000	0.000	0.000	0.000
TRINITY_DN537487_c0_g1	0.000	0.000	0.000	0.000	0.000	0.000	0.000	0.000	0.000	0.000
TRINITY_DN53748_c0_g1	0.000	0.000	0.000	1.059	0.727	0.000	0.000	1.328	0.427	0.000
TRINITY_DN537494_c0_g1	0.000	0.000	0.000	0.255	0.523	0.236	0.000	0.000	0.103	0.000
TRINITY_DN537494_c0_g2	0.000	0.000	0.000	0.000	0.000	1.926	0.000	0.000	0.000	0.000
TRINITY_DN537494_c0_g4	0.000	1.204	0.787	0.000	0.872	0.000	0.000	0.000	0.000	0.000
TRINITY_DN537494_c1_g1	0.000	0.000	0.000	0.132	0.000	0.000	0.000	0.000	0.240	0.000
TRINITY_DN537494_c2_g1	0.000	0.000	0.000	0.000	0.000	1.255	0.000	0.000	0.000	0.000
TRINITY_DN537494_c3_g1	0.000	0.000	0.000	0.447	0.000	0.000	0.000	0.000	0.000	2.780
TRINITY_DN537494_c4_g1	0.000	0.000	0.000	0.000	0.000	0.000	0.000	0.000	0.000	0.000
TRINITY_DN537495_c0_g1	0.000	0.000	0.000	0.000	0.000	0.000	0.000	0.000	0.000	0.000
TRINITY_DN537497_c0_g1	0.000	0.000	0.000	0.000	0.000	0.000	0.000	0.000	0.000	0.000
TRINITY_DN537499_c0_g1	0.000	0.000	0.853	0.000	0.000	0.000	0.000	0.000	0.000	0.000
TRINITY_DN5374_c0_g1	0.000	2.028	1.301	2.728	0.566	0.000	1.754	1.341	2.082	3.649
TRINITY_DN5374_c0_g2	11.851	3.012	2.881	0.000	5.724	0.863	2.587	0.000	1.212	0.000
TRINITY_DN537501_c0_g1	0.000	0.000	0.000	0.000	0.000	0.000	0.000	0.000	0.441	0.000
TRINITY_DN537501_c1_g1	0.000	4.687	1.475	2.223	2.431	0.000	2.694	3.510	0.893	0.000
TRINITY_DN537501_c1_g2	0.000	1.470	1.024	0.510	2.080	3.792	0.000	0.000	1.648	0.000
TRINITY_DN537502_c0_g1	0.000	0.000	1.254	0.000	0.000	0.000	0.000	0.000	0.000	0.000
TRINITY_DN537503_c0_g1	0.000	0.000	0.000	0.000	0.000	0.000	0.000	0.000	0.000	0.000
TRINITY_DN537503_c1_g1	0.000	0.000	0.000	0.000	0.981	0.000	0.000	0.000	0.000	0.000
TRINITY_DN537503_c2_g1	0.000	0.000	0.000	0.000	0.000	0.000	0.000	0.000	0.000	0.000
TRINITY_DN537503_c4_g1	0.000	0.000	0.000	0.000	0.000	0.000	0.000	0.000	0.000	0.000
TRINITY_DN537504_c0_g1	0.000	0.000	0.000	0.000	0.000	0.000	0.000	0.000	0.375	0.000
TRINITY_DN537506_c0_g1	0.000	0.000	0.000	0.000	0.000	0.000	0.000	0.000	0.000	0.000
TRINITY_DN537506_c1_g1	0.000	0.000	0.000	0.821	0.000	0.000	0.000	3.185	0.000	0.000
TRINITY_DN537507_c0_g1	0.000	0.000	0.000	0.426	0.000	0.000	0.000	0.000	0.000	0.000
TRINITY_DN53750_c0_g1	0.000	0.857	0.000	0.889	0.274	0.000	0.000	0.000	0.000	0.000
TRINITY_DN537510_c0_g1	0.000	0.000	0.000	0.000	0.000	0.000	0.000	0.000	0.000	0.000
TRINITY_DN537511_c0_g1	0.000	0.000	0.000	0.000	0.000	0.000	0.000	0.000	0.000	0.000
TRINITY_DN537511_c1_g1	0.000	0.000	0.000	0.000	0.000	0.000	0.000	0.000	0.000	0.000
TRINITY_DN537511_c2_g1	0.000	0.000	1.113	0.000	1.877	0.000	0.000	0.000	0.000	0.000
TRINITY_DN537512_c0_g1	0.000	1.412	0.000	0.000	0.255	0.000	0.000	0.000	0.751	0.000
TRINITY_DN537515_c0_g1	0.000	0.000	0.000	0.000	0.000	0.000	0.000	0.000	1.363	0.000
TRINITY_DN537517_c0_g1	0.000	0.540	0.353	0.000	0.782	0.539	0.000	0.720	0.230	0.000
TRINITY_DN537517_c0_g3	0.000	0.000	0.000	0.558	0.000	4.815	0.000	2.141	0.341	0.000
TRINITY_DN537517_c1_g1	0.000	0.000	0.000	0.000	0.000	6.691	0.000	0.000	0.000	0.000
TRINITY_DN537517_c3_g1	0.000	0.000	0.000	0.000	0.000	0.000	0.000	0.000	0.000	0.000
TRINITY_DN537518_c0_g1	0.000	0.000	0.000	0.624	0.688	0.356	0.000	0.485	0.309	0.000
TRINITY_DN537518_c0_g2	0.000	0.000	0.000	0.000	0.168	0.000	0.000	0.000	0.000	0.000
TRINITY_DN537518_c0_g3	0.000	0.000	0.432	0.072	0.116	0.000	0.000	0.000	0.140	0.000
TRINITY_DN537518_c0_g4	0.000	0.000	0.000	0.000	0.175	0.000	0.000	0.000	0.000	0.000
TRINITY_DN537518_c1_g1	0.000	0.166	0.215	0.000	0.182	0.000	0.000	0.000	0.108	0.000
TRINITY_DN537518_c3_g1	0.000	0.424	0.553	1.355	0.154	0.422	1.488	1.139	0.182	0.000
TRINITY_DN537518_c4_g1	0.000	0.000	0.000	0.000	0.000	0.475	0.000	0.637	0.000	0.000
TRINITY_DN537518_c5_g1	0.000	0.000	0.000	0.000	0.000	0.000	0.000	0.000	0.000	0.000
TRINITY_DN537518_c6_g1	0.000	0.210	0.137	0.000	0.000	0.000	0.000	0.000	0.274	0.000
TRINITY_DN537518_c7_g1	0.000	0.000	0.000	0.392	0.000	0.000	0.000	0.388	0.000	0.000
TRINITY_DN537519_c0_g1	0.000	0.000	0.474	0.173	0.000	0.240	0.428	0.000	0.158	0.000
TRINITY_DN53751_c0_g1	0.000	2.191	1.417	0.000	3.205	0.000	0.000	0.000	0.930	0.000
TRINITY_DN537520_c0_g1	0.000	0.000	0.000	0.000	0.000	0.000	0.000	0.000	0.000	0.000
TRINITY_DN537522_c0_g1	0.000	0.000	0.000	0.000	0.000	0.000	1.234	0.000	0.000	0.000
TRINITY_DN537522_c1_g1	0.000	0.000	2.957	0.000	0.000	0.000	0.000	2.015	0.322	0.000
TRINITY_DN537522_c2_g1	0.000	0.000	0.000	0.000	0.000	0.000	0.000	0.000	0.000	0.000
TRINITY_DN537524_c0_g1	0.000	0.000	0.241	0.066	0.136	0.366	0.000	0.000	0.283	0.000
TRINITY_DN537525_c0_g1	0.000	1.077	0.000	0.753	0.000	0.000	1.861	0.000	0.686	0.000
TRINITY_DN53752_c0_g1	0.000	0.665	0.433	0.000	0.000	0.000	0.000	0.000	0.358	0.000
TRINITY_DN53752_c0_g2	0.000	0.000	0.000	1.828	1.930	0.949	0.000	0.000	0.925	0.000
TRINITY_DN53752_c0_g3	0.000	0.000	0.000	0.000	0.000	0.000	0.000	0.000	0.387	0.000
TRINITY_DN53752_c2_g1	0.000	0.000	0.000	0.000	0.000	0.000	0.000	0.000	0.281	0.000
TRINITY_DN53752_c2_g3	0.000	0.000	0.000	0.000	0.000	0.000	0.000	1.928	0.000	0.000
TRINITY_DN537531_c0_g1	0.000	0.000	0.000	0.000	0.000	0.000	0.000	0.000	0.000	0.000
TRINITY_DN537531_c0_g4	0.000	0.000	0.000	0.000	1.774	0.000	0.000	0.000	1.728	0.000
TRINITY_DN537531_c2_g1	0.000	0.000	0.720	0.000	0.000	0.000	0.000	0.000	0.233	0.000
TRINITY_DN537531_c3_g1	0.000	0.000	0.000	0.000	0.000	0.000	3.041	0.000	0.758	0.000
TRINITY_DN537532_c0_g1	0.000	0.000	0.000	0.000	0.000	0.000	0.000	0.000	0.339	0.000
TRINITY_DN537533_c0_g1	0.000	0.624	0.408	0.000	0.000	0.000	0.000	0.000	0.133	0.000
TRINITY_DN537534_c0_g1	0.000	0.000	0.000	0.000	0.000	0.000	0.000	0.000	0.000	0.000
TRINITY_DN537535_c0_g1	0.000	0.000	0.000	0.000	0.000	0.000	0.000	0.000	0.000	0.000
TRINITY_DN537536_c0_g1	0.000	0.000	0.000	0.000	0.000	0.000	0.000	0.000	0.000	0.000
TRINITY_DN537538_c0_g1	0.000	0.373	0.243	0.000	0.271	0.000	0.000	0.504	0.401	0.000
TRINITY_DN537538_c1_g1	0.000	0.000	0.000	0.000	0.000	0.000	0.000	0.000	0.000	0.000
TRINITY_DN537538_c2_g1	0.000	0.000	0.000	0.000	0.736	0.000	0.000	0.000	0.000	0.000
TRINITY_DN537539_c0_g1	0.000	0.000	0.000	0.000	0.000	0.000	0.000	0.000	0.088	0.000
TRINITY_DN537539_c0_g2	0.000	2.887	0.000	0.000	0.000	0.000	0.000	0.000	0.307	0.000
TRINITY_DN537539_c1_g1	0.000	0.000	0.000	0.000	0.462	6.378	0.000	0.000	0.000	0.000
TRINITY_DN537539_c2_g1	0.000	0.000	0.000	0.000	0.000	0.000	7.759	0.000	0.485	0.000
TRINITY_DN53753_c0_g1	0.000	2.438	1.362	0.300	0.351	0.812	0.837	0.000	0.144	1.720
TRINITY_DN53753_c1_g1	0.000	0.000	0.307	0.140	0.307	0.000	0.000	0.941	0.000	0.000
TRINITY_DN53753_c2_g1	0.000	0.000	0.000	0.000	0.000	0.000	0.000	0.000	0.516	0.000
TRINITY_DN537540_c0_g1	0.000	0.000	0.000	0.000	0.000	0.000	0.000	0.000	0.000	0.000
TRINITY_DN537542_c0_g1	0.000	0.000	0.000	0.413	0.858	0.000	0.000	0.000	0.000	0.000
TRINITY_DN537543_c0_g1	0.000	0.000	0.000	0.000	0.000	0.000	0.000	0.000	0.648	0.000
TRINITY_DN537545_c0_g1	0.000	0.000	0.000	0.000	0.000	0.000	0.000	0.000	0.447	0.000
TRINITY_DN537546_c0_g1	0.000	0.000	0.000	0.000	0.000	0.000	0.000	0.000	0.000	0.000
TRINITY_DN537546_c1_g1	0.000	0.000	0.000	0.000	0.000	0.000	0.000	0.000	0.665	0.000
TRINITY_DN537547_c0_g1	0.000	0.000	0.942	0.000	0.000	0.000	0.000	0.000	0.000	0.000
TRINITY_DN537548_c0_g1	0.000	0.110	1.036	0.000	0.290	0.395	1.395	0.000	0.316	0.000
TRINITY_DN53754_c1_g1	0.000	0.000	0.000	0.000	0.836	0.000	0.000	0.000	0.000	0.000
TRINITY_DN537550_c0_g1	0.000	0.000	0.000	0.000	0.000	0.000	0.000	0.000	0.000	0.000
TRINITY_DN537551_c0_g1	0.000	0.000	0.000	0.000	0.000	0.000	0.000	0.000	0.000	0.000
TRINITY_DN537553_c0_g1	0.000	0.000	0.000	0.000	0.000	0.000	0.000	0.000	0.000	0.000
TRINITY_DN537553_c0_g2	0.000	0.000	0.000	0.000	0.000	0.000	0.000	0.000	0.000	0.000
TRINITY_DN537555_c0_g1	0.000	0.000	0.000	0.081	0.000	0.223	0.000	0.000	0.064	0.000
TRINITY_DN537559_c0_g1	0.000	0.000	0.000	0.590	0.000	1.682	0.000	0.000	0.356	0.000
TRINITY_DN53755_c0_g1	0.000	1.287	3.479	0.000	0.000	0.000	3.066	0.000	0.382	0.000
TRINITY_DN53755_c0_g2	0.000	0.000	0.000	0.000	0.000	0.000	0.000	0.000	0.000	0.000
TRINITY_DN53755_c0_g3	0.000	0.000	0.000	0.000	0.000	0.000	0.000	0.000	0.371	0.000
TRINITY_DN53755_c0_g4	0.000	0.000	0.000	0.000	0.000	0.000	0.000	0.000	0.000	0.000
TRINITY_DN53755_c1_g1	0.000	0.000	0.000	0.000	0.000	0.000	0.000	0.000	0.473	0.000
TRINITY_DN537560_c0_g1	0.000	1.914	0.000	0.665	0.000	0.000	0.000	0.000	0.000	0.000
TRINITY_DN537561_c0_g1	0.000	0.000	0.000	0.000	0.000	0.000	0.000	0.000	0.000	0.000
TRINITY_DN537562_c0_g1	0.000	0.000	0.000	0.071	0.073	0.000	0.000	0.274	0.172	0.000
TRINITY_DN537564_c1_g1	0.000	0.000	0.000	0.000	0.000	0.000	0.000	0.000	0.164	0.000
TRINITY_DN537565_c0_g1	0.000	0.000	0.000	0.000	0.598	0.821	0.000	0.000	0.089	0.000
TRINITY_DN537566_c0_g1	0.000	0.000	0.000	0.000	0.000	0.000	4.229	0.000	0.000	0.000
TRINITY_DN537567_c0_g1	0.000	0.000	0.000	0.000	0.000	0.000	0.000	0.000	0.000	0.000
TRINITY_DN537568_c1_g1	0.000	0.000	0.808	0.000	0.000	0.000	0.000	0.000	0.000	0.000
TRINITY_DN53756_c0_g1	0.000	2.565	0.000	0.895	0.000	0.000	0.000	0.000	0.000	0.000
TRINITY_DN537570_c0_g1	0.000	0.000	0.000	0.000	0.000	0.000	0.000	0.000	0.000	0.000
TRINITY_DN537571_c0_g1	0.000	1.317	0.432	0.000	0.476	0.000	0.000	0.000	0.000	0.000
TRINITY_DN537572_c0_g1	0.000	0.000	0.000	0.000	0.000	0.000	0.000	0.000	0.000	0.000
TRINITY_DN537573_c0_g1	0.000	0.000	0.000	0.000	0.000	0.841	1.456	0.000	0.000	0.000
TRINITY_DN537575_c0_g1	0.000	0.000	0.000	0.000	0.000	0.000	0.000	0.000	0.000	0.000
TRINITY_DN537577_c0_g1	0.000	0.000	0.704	0.191	0.195	0.000	0.000	0.000	0.000	0.000
TRINITY_DN537578_c0_g1	0.000	0.000	0.000	0.000	0.000	0.000	0.000	0.000	1.155	0.000
TRINITY_DN53757_c0_g1	0.000	0.000	1.309	0.000	0.722	0.000	0.000	0.883	0.000	0.000
TRINITY_DN537580_c0_g1	0.000	0.000	0.000	0.000	0.000	0.000	0.000	0.000	0.000	0.000
TRINITY_DN537580_c1_g1	0.000	0.000	0.000	0.000	0.000	2.705	0.000	0.000	0.000	0.000
TRINITY_DN537582_c0_g1	0.000	0.000	0.000	0.000	0.000	0.000	0.000	0.000	0.000	0.000
TRINITY_DN537584_c0_g1	0.000	0.923	1.820	0.975	1.002	0.932	1.605	3.664	1.572	0.000
TRINITY_DN537585_c0_g1	0.000	0.000	0.000	0.218	0.000	0.000	0.000	0.417	0.000	0.000
TRINITY_DN537587_c0_g1	0.000	0.000	0.000	0.161	0.000	0.000	0.000	0.000	0.000	0.000
TRINITY_DN537588_c0_g1	0.000	2.795	2.734	0.000	0.000	0.000	0.000	0.000	0.000	0.000
TRINITY_DN537588_c0_g2	0.000	0.000	0.000	0.000	0.000	0.000	0.000	0.000	0.000	0.000
TRINITY_DN537589_c0_g1	0.000	0.000	0.000	0.000	0.135	0.000	0.000	0.000	0.160	0.000
TRINITY_DN537589_c1_g1	0.000	0.000	0.000	0.000	0.000	0.000	4.030	0.000	0.000	0.000
TRINITY_DN53758_c0_g1	0.000	0.000	0.000	0.000	0.000	0.000	0.000	0.000	0.000	0.000
TRINITY_DN537591_c0_g1	0.000	0.000	0.000	0.075	0.309	0.209	0.000	0.000	0.000	0.000
TRINITY_DN537593_c0_g1	0.000	0.844	1.107	0.297	0.305	0.000	1.467	0.000	0.179	0.000
TRINITY_DN537594_c0_g2	0.000	0.000	0.000	0.142	0.145	0.398	0.000	0.000	0.086	0.000
TRINITY_DN537595_c0_g1	0.000	0.000	0.000	0.346	0.000	0.000	0.000	0.000	0.000	0.000
TRINITY_DN537596_c0_g1	0.000	3.650	0.000	0.000	0.000	0.000	0.000	0.000	0.000	0.000
TRINITY_DN537596_c0_g2	0.000	0.313	0.204	0.000	2.408	0.000	0.000	0.000	0.000	0.000
TRINITY_DN537596_c1_g1	0.000	0.000	0.000	0.000	0.000	0.000	0.000	3.569	0.000	0.000
TRINITY_DN537596_c2_g1	0.000	0.000	0.000	1.329	0.000	0.000	0.000	0.000	0.542	0.000
TRINITY_DN537596_c3_g1	0.000	0.000	1.853	0.000	1.021	0.000	0.000	0.000	0.000	0.000
TRINITY_DN537597_c0_g1	0.000	0.000	0.000	0.000	1.060	0.000	0.000	0.000	0.000	0.000
TRINITY_DN537598_c0_g1	0.000	1.929	0.000	0.455	0.000	0.644	1.123	0.000	0.000	0.000
TRINITY_DN537599_c0_g1	0.000	0.000	0.000	0.000	0.000	0.000	0.000	0.000	0.000	0.000
TRINITY_DN537599_c1_g1	0.000	0.000	0.000	0.000	0.000	0.000	0.000	0.000	0.000	0.000
TRINITY_DN53759_c0_g1	0.000	0.000	0.000	1.467	1.830	1.710	0.000	9.391	1.062	0.000
TRINITY_DN53759_c0_g2	0.000	3.549	2.383	0.318	0.651	3.574	0.000	2.351	0.945	0.000
TRINITY_DN5375_c0_g1	0.000	1.783	3.782	0.769	0.000	0.695	0.000	1.196	0.963	1.608
TRINITY_DN5375_c0_g3	0.000	0.000	0.000	0.000	0.000	0.000	1.391	0.000	0.000	0.000
TRINITY_DN5375_c0_g4	5.269	4.798	3.253	1.696	4.260	2.931	4.786	5.449	5.599	7.393
TRINITY_DN5375_c1_g1	0.000	0.775	0.000	1.078	0.631	0.000	0.000	2.523	1.638	0.000
TRINITY_DN5375_c3_g1	0.000	0.000	0.000	0.000	0.337	1.881	0.000	0.000	0.000	0.000
TRINITY_DN537601_c0_g1	0.000	0.000	0.404	0.000	0.000	0.000	0.000	0.000	0.000	0.000
TRINITY_DN537601_c0_g2	0.000	1.637	0.000	0.000	0.595	0.000	0.000	0.000	0.348	0.000
TRINITY_DN537601_c1_g2	0.000	0.000	0.000	0.000	0.000	1.765	0.000	0.000	0.000	6.295
TRINITY_DN537602_c0_g1	0.000	0.000	0.000	0.000	0.000	0.810	0.000	0.000	0.000	0.000
TRINITY_DN537603_c0_g1	0.000	0.000	0.000	0.000	0.000	0.000	0.000	0.000	0.000	0.000
TRINITY_DN537605_c0_g1	0.000	0.000	0.000	0.429	0.446	0.000	0.000	0.000	0.000	0.000
TRINITY_DN537606_c0_g1	0.000	0.000	0.000	0.000	0.000	0.000	0.000	0.000	0.000	0.000
TRINITY_DN537606_c1_g1	19.397	0.000	0.000	0.000	0.000	0.000	0.000	0.000	0.000	0.000
TRINITY_DN537606_c2_g1	0.000	0.000	0.000	0.629	0.000	0.000	0.000	0.000	0.000	0.000
TRINITY_DN537607_c0_g1	0.000	0.000	0.787	0.851	0.217	0.000	1.050	0.000	0.637	0.000
TRINITY_DN537607_c0_g2	0.000	0.000	0.000	0.000	0.000	0.000	0.000	0.000	0.285	0.000
TRINITY_DN537607_c0_g3	0.000	0.000	0.000	0.000	0.000	3.486	0.000	0.000	0.000	0.000
TRINITY_DN537607_c1_g1	0.000	0.000	2.955	0.000	0.000	0.000	0.000	0.000	0.000	8.094
TRINITY_DN537607_c2_g1	0.000	0.000	0.928	0.989	0.000	0.000	0.000	0.000	0.000	0.000
TRINITY_DN537607_c3_g1	0.000	0.000	0.000	0.000	0.701	0.000	0.000	0.000	0.821	0.000
TRINITY_DN537608_c0_g1	0.000	0.000	0.000	0.000	0.000	0.000	0.000	0.000	0.000	0.000
TRINITY_DN537609_c0_g1	0.000	0.000	0.683	0.263	0.194	0.000	0.186	0.000	0.138	0.000
TRINITY_DN53760_c0_g1	0.000	0.000	0.000	0.000	0.000	0.000	0.000	0.000	0.439	0.000
TRINITY_DN53760_c1_g1	0.000	0.000	0.000	0.000	0.902	0.000	0.000	0.000	0.000	0.000
TRINITY_DN537610_c1_g1	0.000	0.000	0.000	0.000	0.945	0.000	0.000	0.000	0.000	0.000
TRINITY_DN537611_c0_g1	0.000	0.000	0.000	0.000	0.909	0.000	0.000	0.000	0.179	0.000
TRINITY_DN537612_c0_g1	0.000	0.000	0.000	0.000	0.000	0.000	0.000	0.000	0.000	0.000
TRINITY_DN537616_c0_g1	0.000	0.000	0.710	0.378	0.000	0.000	0.000	1.432	0.000	0.000
TRINITY_DN537617_c0_g1	0.000	0.000	0.000	0.137	0.140	0.384	0.679	0.521	0.249	0.000
TRINITY_DN537618_c0_g1	0.000	0.000	0.000	0.289	0.000	0.000	0.000	0.000	0.872	0.000
TRINITY_DN537618_c1_g1	0.000	0.000	0.384	0.112	0.524	0.000	0.000	0.000	0.098	0.000
TRINITY_DN537618_c2_g1	0.000	0.000	0.000	0.000	0.000	0.000	2.310	0.000	0.000	0.000
TRINITY_DN537619_c0_g1	0.000	0.000	0.000	0.000	0.000	0.597	0.000	0.000	0.127	0.000
TRINITY_DN537619_c0_g2	0.000	0.000	0.000	0.000	0.000	0.000	0.000	0.000	0.000	0.000
TRINITY_DN53761_c0_g1	0.000	0.000	1.572	3.155	0.000	0.000	0.000	0.000	0.000	0.000
TRINITY_DN53761_c0_g4	0.000	0.000	0.000	0.000	0.000	0.000	0.000	0.000	0.000	0.000
TRINITY_DN53761_c0_g5	0.000	0.000	0.000	0.000	0.000	0.000	0.000	0.000	0.000	0.000
TRINITY_DN537620_c0_g1	0.000	0.000	0.000	0.000	0.000	0.000	0.000	0.000	0.250	0.000
TRINITY_DN537620_c1_g1	0.000	0.000	0.000	0.000	1.602	0.000	0.000	0.000	0.000	0.000
TRINITY_DN537621_c0_g1	0.000	0.000	0.000	0.000	0.000	0.000	0.000	0.000	0.000	0.000
TRINITY_DN537623_c0_g1	0.000	0.000	0.000	0.670	0.000	0.000	0.000	0.000	0.000	0.000
TRINITY_DN537623_c1_g1	0.000	0.000	0.000	0.000	0.000	0.000	0.000	0.000	0.000	0.000
TRINITY_DN537625_c0_g1	0.000	0.000	0.000	0.000	0.000	0.000	0.000	0.000	0.000	0.000
TRINITY_DN537628_c0_g1	0.000	0.000	0.000	0.000	1.785	0.995	0.000	0.000	0.000	0.000
TRINITY_DN537628_c0_g2	0.000	0.000	0.000	0.000	0.000	0.000	0.000	0.000	0.000	0.000
TRINITY_DN537629_c0_g1	5.706	0.000	0.000	0.000	0.000	0.000	0.000	0.000	0.473	0.000
TRINITY_DN53762_c0_g4	0.000	0.000	0.000	0.000	0.000	0.000	0.000	0.000	0.000	0.000
TRINITY_DN537631_c0_g1	0.000	0.000	0.000	0.000	0.000	0.000	0.000	0.000	0.000	0.000
TRINITY_DN537632_c0_g1	0.000	0.000	0.473	0.000	0.000	0.000	0.000	0.000	0.000	0.000
TRINITY_DN537634_c0_g1	0.000	0.000	0.000	0.000	0.000	0.000	0.000	0.000	0.299	0.000
TRINITY_DN537634_c0_g2	0.000	0.000	0.000	0.392	0.000	0.000	0.000	0.000	0.000	0.000
TRINITY_DN537635_c0_g1	0.000	0.000	0.530	0.214	0.000	3.235	0.000	0.000	0.199	1.470
TRINITY_DN537635_c0_g2	0.000	0.000	0.000	1.309	0.928	0.000	0.000	0.000	0.000	0.000
TRINITY_DN537635_c0_g3	0.000	0.000	0.000	0.000	1.977	0.000	0.000	0.000	0.000	0.000
TRINITY_DN537635_c1_g1	0.000	0.472	0.000	0.230	0.310	0.000	0.000	0.000	0.524	0.000
TRINITY_DN537635_c2_g1	0.000	0.000	0.000	0.000	0.000	0.000	0.000	0.000	0.473	0.000
TRINITY_DN537635_c2_g2	0.000	0.000	0.000	0.179	0.123	0.000	0.000	0.000	0.194	0.000
TRINITY_DN537636_c0_g1	0.000	2.224	0.000	0.000	0.000	0.000	0.000	0.000	0.000	0.000
TRINITY_DN537637_c0_g1	0.000	0.000	0.000	0.000	0.000	0.000	0.000	0.000	0.000	0.000
TRINITY_DN537638_c0_g1	0.000	0.000	0.000	0.000	0.000	0.000	0.000	0.000	0.000	0.000
TRINITY_DN537639_c1_g1	0.000	0.000	0.000	0.000	0.000	0.000	0.000	0.000	0.000	0.000
TRINITY_DN537639_c2_g1	0.000	0.000	1.517	0.000	0.000	2.338	0.000	0.000	0.000	0.000
TRINITY_DN53763_c0_g1	0.000	0.000	0.000	0.628	1.001	0.942	0.003	0.000	0.762	0.000
TRINITY_DN53763_c0_g2	2.057	6.287	4.234	2.086	3.966	2.626	3.672	2.379	2.312	1.799
TRINITY_DN53763_c0_g3	0.000	0.000	0.000	0.000	0.000	0.000	0.000	3.097	0.000	0.000
TRINITY_DN53763_c1_g1	6.236	3.238	2.126	0.023	1.752	3.254	1.410	0.000	2.830	2.916
TRINITY_DN53763_c8_g1	0.000	0.000	0.000	0.000	0.000	0.000	0.000	0.000	0.454	0.000
TRINITY_DN537640_c0_g1	0.000	0.000	0.000	0.000	0.000	0.000	0.000	0.000	0.000	0.000
TRINITY_DN537641_c0_g1	0.000	0.000	0.000	0.275	0.000	0.000	0.000	0.000	0.165	0.000
TRINITY_DN537641_c2_g1	0.000	0.000	0.000	0.000	0.000	0.000	0.000	0.000	0.000	0.000
TRINITY_DN537642_c0_g1	0.000	0.000	0.517	0.000	0.288	0.000	0.000	0.000	0.000	0.000
TRINITY_DN537644_c1_g1	0.000	0.000	0.000	0.543	0.000	0.000	0.000	0.000	0.332	0.000
TRINITY_DN537646_c0_g1	0.000	0.000	0.000	0.000	0.000	0.000	0.000	0.000	0.000	0.000
TRINITY_DN537647_c0_g1	0.000	0.000	0.000	0.398	0.000	3.439	0.000	0.000	0.000	0.000
TRINITY_DN537648_c0_g1	0.000	0.000	0.000	0.000	0.000	6.600	0.000	0.000	0.000	0.000
TRINITY_DN537648_c1_g1	0.000	0.000	0.000	0.386	0.000	0.000	0.000	0.000	0.000	0.000
TRINITY_DN53764_c0_g1	0.000	0.000	1.517	0.000	0.000	0.000	7.981	0.000	0.872	0.000
TRINITY_DN537650_c0_g1	0.000	1.971	0.000	0.000	0.000	0.000	3.361	0.000	0.000	0.000
TRINITY_DN537650_c3_g1	0.000	0.000	0.770	0.411	0.000	0.000	0.000	0.000	0.000	0.000
TRINITY_DN537653_c1_g1	0.000	0.000	0.000	0.000	0.879	0.000	0.000	0.000	0.000	0.000
TRINITY_DN537653_c2_g2	0.000	0.000	0.000	0.000	0.000	0.000	2.110	0.000	0.000	0.000
TRINITY_DN537653_c3_g1	0.000	0.000	0.000	0.407	0.000	0.000	0.000	0.000	0.248	0.000
TRINITY_DN537653_c4_g1	0.000	0.000	0.290	0.159	1.127	0.000	1.561	0.000	0.381	0.000
TRINITY_DN537654_c0_g1	0.000	0.000	0.000	0.000	0.000	0.000	0.000	0.000	0.000	0.000
TRINITY_DN537654_c2_g1	0.000	0.000	0.000	0.843	0.000	2.428	0.000	0.000	0.000	0.000
TRINITY_DN537654_c3_g1	0.000	0.000	0.000	0.000	0.000	0.000	0.000	0.000	0.000	0.000
TRINITY_DN537658_c0_g1	0.000	0.000	0.000	0.315	0.000	0.000	0.000	0.000	0.000	0.000
TRINITY_DN53765_c0_g1	0.000	0.000	0.000	0.000	0.000	0.000	0.000	0.000	0.000	0.000
TRINITY_DN53765_c1_g1	0.000	0.000	0.000	0.000	0.000	0.000	0.000	0.000	0.000	0.000
TRINITY_DN537661_c0_g1	0.000	0.000	0.000	0.000	0.000	0.000	0.000	0.000	0.000	0.000
TRINITY_DN537662_c0_g1	0.000	0.000	0.000	0.000	0.303	0.000	0.000	0.000	0.212	0.000
TRINITY_DN537662_c1_g1	0.000	0.000	0.000	0.306	0.159	0.000	0.000	0.000	0.000	0.000
TRINITY_DN537664_c0_g1	0.000	0.576	0.375	0.205	0.210	0.966	0.561	0.000	0.000	0.000
TRINITY_DN537665_c0_g1	0.000	0.000	0.000	0.000	0.000	0.000	0.000	0.833	0.000	0.000
TRINITY_DN537665_c1_g1	0.000	0.000	0.000	0.000	0.000	0.000	0.000	0.000	0.000	0.000
TRINITY_DN537665_c2_g1	0.000	0.000	0.000	0.000	0.000	0.000	0.000	0.000	0.000	0.000
TRINITY_DN537666_c0_g1	0.000	0.000	0.000	0.000	0.000	0.000	0.000	0.000	0.000	0.000
TRINITY_DN537666_c0_g2	0.000	0.753	0.000	0.000	0.000	1.511	0.000	0.000	0.000	0.000
TRINITY_DN537668_c0_g1	0.000	0.000	0.000	0.000	0.000	0.000	0.000	0.000	0.095	0.000
TRINITY_DN53766_c0_g1	0.000	0.000	0.283	0.618	0.315	1.730	0.763	0.000	0.186	0.000
TRINITY_DN53766_c0_g4	0.000	0.000	0.000	0.000	0.000	0.000	0.000	0.000	0.000	0.000
TRINITY_DN53766_c1_g1	0.000	0.000	0.000	0.000	0.000	0.000	0.000	0.000	0.000	0.000
TRINITY_DN53766_c1_g2	0.000	0.000	0.000	0.516	0.526	0.000	0.000	0.000	0.617	0.000
TRINITY_DN53766_c3_g1	0.000	0.000	0.000	1.509	0.000	0.000	0.000	0.000	0.000	0.000
TRINITY_DN537670_c0_g1	0.000	1.606	0.000	0.000	0.000	0.807	0.000	0.000	0.171	2.893
TRINITY_DN537671_c0_g1	0.000	0.000	0.477	0.000	0.000	0.000	0.000	0.000	0.310	0.000
TRINITY_DN537671_c0_g2	0.000	0.000	0.000	0.000	0.000	0.000	0.000	0.000	0.000	0.000
TRINITY_DN537672_c0_g1	0.000	0.000	0.126	0.000	0.000	0.000	0.000	0.000	0.000	0.000
TRINITY_DN537675_c0_g1	0.000	0.000	0.000	0.000	0.000	0.000	0.000	0.000	0.000	0.000
TRINITY_DN537678_c0_g1	0.000	0.000	0.000	0.000	1.703	0.000	0.000	0.000	0.000	0.000
TRINITY_DN537679_c0_g1	0.000	0.000	0.000	0.253	0.259	0.000	0.000	0.000	0.000	0.000
TRINITY_DN53767_c0_g1	0.000	1.573	0.516	0.278	1.135	0.000	4.107	1.706	0.695	0.000
TRINITY_DN53767_c0_g2	0.000	0.000	0.000	0.000	0.000	0.000	0.000	0.000	0.000	0.000
TRINITY_DN537680_c0_g2	0.000	0.000	2.622	0.466	0.000	2.693	0.000	3.565	3.136	0.000
TRINITY_DN537680_c0_g3	0.000	0.000	0.000	0.000	0.955	0.000	0.000	0.000	0.557	0.000
TRINITY_DN537681_c0_g1	0.000	0.000	0.000	0.000	0.000	0.000	0.000	0.000	0.000	0.000
TRINITY_DN537681_c0_g2	0.000	0.000	0.000	0.000	0.000	0.000	0.000	0.000	0.000	0.000
TRINITY_DN537682_c0_g1	0.000	0.000	0.000	0.000	0.000	0.000	0.000	0.000	0.000	0.000
TRINITY_DN537683_c0_g1	0.000	0.000	0.000	0.000	0.000	0.000	0.000	0.000	0.000	0.000
TRINITY_DN537684_c0_g1	0.000	0.000	0.000	826.900	0.000	0.000	0.000	0.000	0.000	0.000
TRINITY_DN537685_c0_g1	0.000	0.000	0.000	0.000	0.000	0.000	0.000	0.000	0.000	0.000
TRINITY_DN537689_c0_g1	0.000	0.000	0.000	0.000	0.000	0.000	0.000	0.000	0.240	0.000
TRINITY_DN53768_c0_g1	0.000	0.198	0.230	0.141	0.217	0.000	0.621	0.479	0.509	0.000
TRINITY_DN53768_c0_g2	0.000	0.000	0.000	0.000	0.000	0.000	0.000	0.000	0.071	0.000
TRINITY_DN53768_c0_g4	0.000	0.000	0.000	0.000	0.117	0.000	0.000	0.000	0.069	0.000
TRINITY_DN53768_c1_g2	0.000	0.000	0.000	0.184	0.188	0.000	0.000	0.000	0.111	0.000
TRINITY_DN537690_c0_g1	0.000	0.000	0.000	0.862	0.000	0.000	0.000	0.000	0.000	0.000
TRINITY_DN537692_c0_g1	0.000	0.000	1.460	0.000	0.193	0.000	0.000	0.712	0.000	0.000
TRINITY_DN537694_c0_g1	0.000	0.000	0.000	0.000	0.000	0.000	0.000	0.000	0.000	0.000
TRINITY_DN537694_c1_g1	0.000	0.000	0.000	0.000	0.000	2.018	0.000	0.000	0.000	0.000
TRINITY_DN537697_c0_g1	0.000	0.000	0.713	0.773	0.395	0.000	0.000	0.000	0.233	0.000
TRINITY_DN537699_c0_g1	0.000	0.000	0.000	0.000	0.484	0.000	0.000	0.000	0.284	0.000
TRINITY_DN53769_c0_g1	0.000	0.000	0.000	0.000	0.000	0.000	0.000	0.000	0.000	0.000
TRINITY_DN5376_c1_g1	0.000	6.142	6.627	0.000	8.219	4.097	0.000	11.023	1.311	29.175
TRINITY_DN5376_c2_g1	0.000	0.000	0.000	0.469	0.000	1.353	0.000	0.000	0.287	0.000
TRINITY_DN537700_c1_g1	0.000	0.000	0.000	0.000	0.667	0.000	0.000	0.000	0.000	0.000
TRINITY_DN537704_c0_g1	0.000	0.000	0.000	0.780	0.000	0.000	0.000	0.000	0.000	0.000
TRINITY_DN537705_c0_g1	0.000	0.545	0.713	0.000	0.000	0.000	0.953	0.000	0.233	0.000
TRINITY_DN537706_c0_g1	0.000	0.000	0.000	0.000	0.000	2.470	0.000	0.000	0.349	0.000
TRINITY_DN537706_c1_g1	0.000	0.000	0.000	0.000	0.000	0.000	0.000	0.000	0.000	0.000
TRINITY_DN537706_c2_g1	0.000	0.000	0.000	0.000	0.000	0.000	0.000	0.000	0.573	0.000
TRINITY_DN537707_c0_g1	0.000	0.000	0.000	0.000	0.000	0.000	0.000	0.000	0.000	0.000
TRINITY_DN537707_c1_g1	0.000	0.000	0.000	0.000	0.484	0.000	0.000	0.000	0.000	0.000
TRINITY_DN537708_c1_g1	0.000	0.000	0.000	0.000	0.000	0.000	0.000	0.000	0.000	0.000
TRINITY_DN537709_c0_g1	0.000	0.000	0.147	0.081	0.000	0.672	0.000	0.000	0.213	0.000
TRINITY_DN53770_c0_g1	0.000	0.351	0.232	0.125	0.167	0.704	0.000	0.000	0.141	0.000
TRINITY_DN53770_c1_g1	0.000	0.246	0.137	0.489	0.210	0.380	0.124	0.487	0.077	1.558
TRINITY_DN53770_c1_g2	0.000	0.000	0.000	0.469	0.000	0.000	0.000	0.000	0.000	0.000
TRINITY_DN537710_c0_g1	0.000	0.455	0.000	0.162	0.000	0.000	0.000	0.000	0.158	0.000
TRINITY_DN537710_c1_g1	0.000	0.000	0.000	0.000	0.243	0.000	0.000	0.000	0.100	0.000
TRINITY_DN537711_c0_g1	0.000	0.000	0.000	0.000	0.000	0.000	0.000	0.000	0.000	0.000
TRINITY_DN537712_c0_g1	0.000	0.000	0.000	0.000	0.000	0.000	0.000	0.000	0.000	0.000
TRINITY_DN537714_c0_g1	0.000	0.000	0.000	0.000	0.000	0.000	0.000	0.000	0.000	0.000
TRINITY_DN537714_c0_g2	0.000	0.000	0.000	0.000	0.000	0.000	0.000	0.000	0.152	0.000
TRINITY_DN537714_c1_g1	0.000	0.000	0.000	0.000	0.000	0.000	0.000	0.000	0.000	0.000
TRINITY_DN537715_c0_g1	0.000	0.000	0.000	0.000	0.000	0.000	0.000	0.000	0.278	0.000
TRINITY_DN537717_c0_g1	0.000	0.000	0.000	0.328	0.000	0.000	0.000	0.000	0.000	0.000
TRINITY_DN537719_c0_g1	0.000	0.258	0.239	0.322	0.152	0.570	0.341	0.091	0.272	0.000
TRINITY_DN53771_c0_g1	0.000	0.000	1.751	0.619	1.918	0.000	0.000	0.000	0.808	0.000
TRINITY_DN537721_c0_g1	0.000	0.000	0.000	0.000	2.725	0.000	0.000	0.000	0.000	0.000
TRINITY_DN537722_c0_g1	0.000	0.000	0.000	0.000	0.534	0.000	0.000	0.000	0.000	0.000
TRINITY_DN537723_c0_g1	0.000	0.000	0.000	0.000	0.000	0.000	0.000	0.000	0.196	0.000
TRINITY_DN537723_c3_g1	0.000	0.000	0.000	0.000	0.965	0.000	0.000	0.000	0.000	0.000
TRINITY_DN537723_c5_g1	0.000	0.000	0.000	0.000	0.000	0.000	0.000	0.000	0.000	0.000
TRINITY_DN537725_c0_g1	0.000	0.000	1.210	0.000	0.000	0.000	0.000	0.000	0.000	0.000
TRINITY_DN537726_c0_g1	0.000	0.000	0.000	0.000	0.000	0.000	0.000	0.000	0.102	0.000
TRINITY_DN537726_c1_g1	0.000	0.000	0.000	0.000	0.131	0.000	0.634	0.000	0.078	0.000
TRINITY_DN537727_c1_g1	0.000	0.000	0.000	0.671	0.000	0.000	0.000	0.000	0.000	0.000
TRINITY_DN537728_c1_g1	0.000	0.000	0.000	0.000	0.000	0.000	0.000	0.000	0.000	0.000
TRINITY_DN537729_c0_g1	0.000	0.000	0.000	0.000	0.164	0.000	0.000	0.000	0.000	0.000
TRINITY_DN53772_c0_g1	0.000	0.000	0.000	0.000	0.157	0.000	0.000	0.000	0.093	0.000
TRINITY_DN53772_c0_g2	0.000	0.000	0.000	0.000	0.000	0.000	0.000	0.000	0.000	0.000
TRINITY_DN53772_c1_g1	0.000	0.000	0.000	0.000	0.000	0.000	0.000	0.000	0.000	0.000
TRINITY_DN537730_c0_g1	0.000	0.000	0.000	0.000	0.000	0.000	0.000	0.000	0.000	0.000
TRINITY_DN537731_c0_g1	0.000	0.000	0.000	0.850	0.000	0.000	0.000	0.000	0.000	0.000
TRINITY_DN537731_c0_g2	16.396	10.539	7.634	5.910	16.838	10.620	7.302	5.582	6.499	7.578
TRINITY_DN537731_c0_g3	0.000	0.000	0.000	0.000	0.587	0.000	0.000	0.000	0.000	0.000
TRINITY_DN537731_c1_g1	0.000	0.000	0.000	0.000	0.000	0.000	0.000	0.000	0.000	0.000
TRINITY_DN537735_c0_g1	0.000	0.000	0.000	0.000	0.000	0.000	0.000	0.000	0.000	0.000
TRINITY_DN537735_c1_g1	0.000	0.000	0.000	0.000	0.000	0.000	0.000	0.000	0.000	0.000
TRINITY_DN537735_c2_g1	0.000	1.128	0.738	0.399	0.816	0.000	0.000	0.000	0.000	0.000
TRINITY_DN537736_c0_g1	0.000	1.217	0.000	0.848	0.882	0.000	0.000	0.000	0.000	0.000
TRINITY_DN537737_c0_g1	0.000	0.000	0.000	0.000	0.000	0.000	1.060	0.000	0.259	0.000
TRINITY_DN537738_c0_g1	0.000	0.000	0.664	0.364	0.000	0.000	0.000	0.000	0.497	0.000
TRINITY_DN537739_c0_g1	0.000	0.000	0.000	0.612	0.000	0.000	0.000	0.000	0.000	0.000
TRINITY_DN53773_c0_g1	0.000	0.000	0.000	0.000	0.000	0.000	0.000	0.000	0.000	0.000
TRINITY_DN53773_c5_g1	0.000	0.000	0.000	0.000	0.000	0.000	0.000	0.000	0.000	0.000
TRINITY_DN53773_c6_g1	0.000	0.000	0.000	0.000	1.658	0.000	0.000	0.000	0.481	0.000
TRINITY_DN537745_c0_g1	0.000	0.000	0.000	0.000	0.000	0.000	0.000	0.000	0.000	0.000
TRINITY_DN537747_c0_g2	0.000	0.000	0.000	0.248	0.387	0.329	0.000	0.000	0.096	0.000
TRINITY_DN537747_c2_g1	0.000	0.000	0.000	0.000	0.524	0.000	0.000	0.000	0.000	0.000
TRINITY_DN537748_c0_g1	0.000	0.000	0.000	0.000	0.000	0.000	0.000	0.000	0.000	0.000
TRINITY_DN537748_c1_g1	0.000	0.000	0.000	0.497	0.520	0.000	0.000	0.000	1.220	0.000
TRINITY_DN53774_c1_g1	0.000	4.052	0.936	0.000	1.154	0.000	0.000	4.238	0.622	0.000
TRINITY_DN53774_c2_g1	0.000	0.000	1.162	0.311	0.000	0.000	0.000	0.000	0.557	0.000
TRINITY_DN53774_c3_g1	0.000	0.000	1.748	0.466	1.947	1.347	0.000	0.000	1.140	0.000
TRINITY_DN53774_c5_g1	0.000	0.000	0.000	0.000	0.000	0.000	0.000	0.000	0.000	0.000
TRINITY_DN537751_c0_g1	0.000	0.000	0.000	0.000	0.000	0.000	0.000	0.000	0.000	0.000
TRINITY_DN537752_c0_g1	0.000	0.000	1.024	0.826	0.000	1.567	0.000	0.000	0.000	0.000
TRINITY_DN537754_c0_g1	0.000	0.000	0.000	0.000	0.000	0.000	0.000	0.000	0.000	0.000
TRINITY_DN537754_c0_g2	0.000	0.000	1.236	0.000	0.000	0.000	0.000	0.000	0.000	0.000
TRINITY_DN537756_c0_g1	0.000	0.000	0.000	0.000	0.000	0.000	0.000	0.000	0.000	0.000
TRINITY_DN537756_c0_g2	0.000	0.000	0.831	0.000	0.000	0.000	1.108	0.000	0.000	0.000
TRINITY_DN537756_c1_g1	0.000	0.000	0.000	0.000	0.000	0.000	0.000	0.000	0.000	0.000
TRINITY_DN537756_c2_g1	0.000	0.000	0.000	0.000	0.000	2.243	0.000	0.000	0.000	0.000
TRINITY_DN537757_c0_g1	0.000	0.000	0.000	0.000	0.557	0.000	0.000	0.000	0.000	0.000
TRINITY_DN537757_c1_g1	0.000	0.000	0.000	0.000	0.000	0.000	0.000	0.000	0.000	0.000
TRINITY_DN537757_c2_g1	0.000	0.000	0.000	0.000	0.000	0.000	0.000	0.000	0.000	0.000
TRINITY_DN537759_c0_g1	0.000	0.000	0.000	0.000	0.000	0.000	0.000	0.000	0.444	0.000
TRINITY_DN53775_c0_g1	0.000	1.703	0.474	0.461	0.178	0.000	1.711	0.668	0.667	0.000
TRINITY_DN53775_c0_g2	0.000	0.000	0.000	0.000	0.472	0.000	0.000	0.000	0.000	0.000
TRINITY_DN53775_c1_g1	0.000	0.000	0.000	0.000	1.002	0.000	0.000	0.000	0.123	0.000
TRINITY_DN53775_c2_g1	0.000	0.000	1.415	0.295	0.000	0.000	0.000	2.218	1.246	0.000
TRINITY_DN53775_c3_g1	0.000	0.000	0.000	0.000	0.000	0.000	0.000	0.000	0.000	0.000
TRINITY_DN53775_c4_g1	0.000	0.122	0.000	0.056	0.090	0.000	0.215	0.000	0.107	0.452
TRINITY_DN53775_c5_g1	0.000	0.000	0.000	0.000	0.000	1.256	0.000	0.000	0.000	0.000
TRINITY_DN53775_c6_g1	0.000	0.000	0.000	0.000	0.000	0.000	0.000	0.000	0.000	0.000
TRINITY_DN537760_c0_g1	0.000	0.000	0.000	0.000	0.000	0.000	0.000	0.000	0.000	0.000
TRINITY_DN537763_c0_g1	0.000	0.000	0.000	0.000	0.827	0.000	0.000	0.000	0.970	4.088
TRINITY_DN537764_c1_g1	0.000	5.180	2.531	0.900	5.163	0.000	0.000	1.716	1.928	4.632
TRINITY_DN537764_c2_g1	0.000	4.748	6.174	1.656	5.233	7.145	0.000	0.000	2.538	0.000
TRINITY_DN537766_c1_g1	0.000	0.000	0.000	0.000	0.527	0.287	0.000	0.000	0.438	0.000
TRINITY_DN53776_c0_g1	0.000	0.000	0.000	0.000	0.000	0.382	0.000	0.000	0.000	0.000
TRINITY_DN53776_c0_g2	0.000	0.000	0.000	0.000	0.252	0.000	0.000	0.000	0.168	0.000
TRINITY_DN537770_c0_g1	0.000	0.000	0.000	0.334	0.681	0.000	0.000	0.000	0.200	0.000
TRINITY_DN537772_c0_g1	0.000	0.000	0.000	0.000	0.000	0.000	0.000	0.000	0.000	0.000
TRINITY_DN537774_c0_g1	0.000	0.000	0.941	0.642	0.393	0.716	0.000	0.976	0.233	0.000
TRINITY_DN537775_c0_g1	0.000	0.000	0.000	0.000	0.000	0.000	0.000	0.000	0.000	0.000
TRINITY_DN537776_c0_g1	0.000	0.000	0.000	0.000	0.000	0.000	0.000	0.000	0.127	0.000
TRINITY_DN537776_c0_g3	0.000	0.000	0.000	0.000	0.000	0.000	0.000	0.000	0.000	0.000
TRINITY_DN537776_c1_g1	0.000	2.224	0.000	0.000	0.000	0.000	0.000	0.000	0.000	0.000
TRINITY_DN537778_c0_g1	0.000	0.000	0.000	0.153	0.000	0.000	0.000	0.000	0.000	0.000
TRINITY_DN537778_c0_g2	0.000	0.000	0.000	0.000	0.275	0.000	0.000	0.000	0.041	0.000
TRINITY_DN537778_c1_g1	0.000	0.000	0.000	0.000	0.000	0.000	0.000	0.000	0.396	0.000
TRINITY_DN537778_c2_g1	0.000	0.896	0.000	0.159	0.000	0.000	0.000	0.000	0.000	0.000
TRINITY_DN537779_c0_g1	0.000	0.000	0.000	0.846	0.000	0.803	0.000	0.000	0.343	0.000
TRINITY_DN53777_c0_g1	0.000	0.000	1.426	0.000	0.180	0.000	0.000	0.000	0.107	0.000
TRINITY_DN53777_c0_g2	0.000	2.358	0.664	1.696	0.252	0.000	0.000	0.000	0.977	1.361
TRINITY_DN53777_c2_g1	0.000	0.000	0.000	0.518	0.265	0.000	0.000	0.000	0.312	0.000
TRINITY_DN537780_c0_g1	0.000	0.000	0.000	0.000	0.437	0.000	0.000	0.000	0.413	0.000
TRINITY_DN537782_c0_g1	0.000	0.000	0.000	0.000	0.000	0.000	0.000	0.000	0.000	0.000
TRINITY_DN537784_c0_g1	0.000	0.000	0.000	0.455	0.000	0.000	0.000	0.000	0.000	0.000
TRINITY_DN537785_c0_g1	0.000	0.000	0.000	0.000	0.447	0.000	0.000	0.000	0.000	0.000
TRINITY_DN537786_c0_g1	0.000	0.000	2.833	3.040	1.273	0.000	0.000	0.000	0.000	0.000
TRINITY_DN537786_c1_g1	0.000	0.000	0.000	0.143	0.000	0.000	0.000	0.372	0.000	0.000
TRINITY_DN537786_c2_g1	0.000	0.000	0.175	0.096	0.589	0.000	0.000	0.000	0.116	0.000
TRINITY_DN537786_c4_g1	0.000	0.000	0.000	0.000	0.000	2.205	0.000	0.000	0.000	0.000
TRINITY_DN537787_c0_g1	0.000	0.000	0.000	0.000	0.000	0.000	0.000	0.000	0.000	0.000
TRINITY_DN537787_c1_g1	0.000	0.000	0.000	0.000	0.484	0.000	0.000	0.000	0.000	0.000
TRINITY_DN537788_c0_g1	0.000	0.000	0.000	0.107	0.000	0.000	0.000	0.000	0.130	0.000
TRINITY_DN53778_c1_g1	0.000	0.000	0.000	0.000	3.799	0.000	3.551	0.000	0.000	0.000
TRINITY_DN537790_c0_g1	0.000	0.000	0.556	0.000	0.000	0.000	0.000	0.000	0.000	0.000
TRINITY_DN537791_c0_g1	0.000	0.000	0.000	0.000	0.000	0.000	2.713	0.000	0.000	0.000
TRINITY_DN537792_c0_g1	0.000	0.000	0.000	0.000	0.000	0.000	0.000	0.000	0.145	0.000
TRINITY_DN537794_c0_g1	0.000	0.000	0.000	0.000	0.000	0.000	0.000	0.000	0.000	0.000
TRINITY_DN537796_c0_g1	0.000	0.000	0.000	0.000	0.000	0.000	0.000	0.000	0.000	0.000
TRINITY_DN537796_c0_g3	0.000	0.000	0.000	0.000	0.000	0.000	0.000	0.000	0.326	0.000
TRINITY_DN537796_c4_g1	0.000	0.000	0.000	0.000	0.000	0.000	0.000	0.000	0.000	0.000
TRINITY_DN537797_c0_g1	0.000	0.000	0.000	0.000	0.639	0.000	0.000	0.000	0.000	0.000
TRINITY_DN537797_c2_g1	0.000	0.000	0.000	0.000	0.000	0.000	0.000	0.000	0.000	0.000
TRINITY_DN5377_c10_g1	0.000	0.000	0.000	0.000	0.000	0.000	5.486	0.000	0.000	0.000
TRINITY_DN5377_c1_g1	6.917	5.547	0.086	0.374	2.071	0.000	0.700	0.000	0.304	1.426
TRINITY_DN5377_c4_g1	0.000	0.000	0.000	0.000	0.000	1.384	0.000	0.000	0.000	0.000
TRINITY_DN5377_c7_g1	0.000	3.216	0.000	1.256	1.057	0.000	0.000	0.000	1.013	5.732
TRINITY_DN5377_c9_g1	0.000	0.000	0.000	0.000	0.000	0.000	0.000	0.000	0.000	0.000
TRINITY_DN537800_c0_g1	0.000	0.000	0.000	0.000	0.000	0.000	0.000	0.000	0.000	0.000
TRINITY_DN537801_c1_g1	0.000	0.000	0.000	0.293	0.000	0.000	0.000	0.000	0.177	0.000
TRINITY_DN537802_c0_g1	0.000	0.000	0.000	0.000	1.455	0.000	0.000	0.000	0.214	0.000
TRINITY_DN537804_c0_g1	0.000	0.000	0.000	0.000	0.000	0.000	0.000	0.000	0.000	0.000
TRINITY_DN537805_c0_g1	0.000	0.000	0.285	0.000	0.000	0.000	0.000	0.000	0.000	0.000
TRINITY_DN537807_c0_g1	0.000	0.000	0.126	0.000	0.213	0.000	0.000	0.268	0.000	0.000
TRINITY_DN537808_c2_g1	0.000	0.000	0.000	0.000	0.000	0.000	0.000	0.000	0.000	0.000
TRINITY_DN537809_c0_g1	0.000	0.000	0.654	0.000	0.000	0.000	0.000	0.000	0.000	0.000
TRINITY_DN53780_c0_g1	0.000	1.334	0.000	0.000	0.000	0.000	0.000	0.000	0.000	0.000
TRINITY_DN53780_c0_g3	6.671	0.000	0.000	0.000	0.638	1.741	0.000	0.000	0.308	0.000
TRINITY_DN53780_c1_g1	0.000	0.000	0.000	1.842	0.000	0.000	4.524	0.000	0.000	0.000
TRINITY_DN53780_c2_g1	0.000	0.000	1.742	1.160	0.364	1.014	0.000	0.000	0.855	0.000
TRINITY_DN537810_c0_g1	0.000	0.000	0.000	0.000	0.000	0.000	0.000	0.000	0.000	0.000
TRINITY_DN537810_c1_g1	0.000	0.000	0.000	0.000	0.000	0.000	0.000	0.000	0.000	0.000
TRINITY_DN537811_c0_g1	0.000	0.000	0.000	0.000	0.000	0.000	0.000	0.000	0.000	0.000
TRINITY_DN537813_c0_g1	0.000	0.000	0.000	0.000	0.000	0.000	0.000	0.000	0.000	0.000
TRINITY_DN537815_c0_g1	0.000	0.000	0.000	0.000	0.000	0.000	1.404	0.000	0.171	0.000
TRINITY_DN537816_c0_g1	0.000	0.000	0.000	0.000	0.000	0.000	0.000	0.000	0.000	0.000
TRINITY_DN537816_c0_g2	0.000	0.000	0.000	0.000	0.000	0.000	1.064	0.000	0.000	0.000
TRINITY_DN537816_c0_g3	0.000	0.000	0.674	0.000	0.000	0.000	0.000	0.000	0.000	0.000
TRINITY_DN537817_c0_g1	0.000	0.000	0.208	0.000	0.000	0.000	0.000	0.000	0.000	0.000
TRINITY_DN537818_c0_g1	0.000	0.000	0.000	0.000	0.000	0.000	0.000	0.000	0.000	0.000
TRINITY_DN537821_c0_g1	0.000	0.000	0.000	2.650	0.000	1.525	0.000	2.029	1.287	0.000
TRINITY_DN537826_c0_g1	0.000	0.000	0.000	0.828	0.000	0.000	0.000	0.000	0.508	0.000
TRINITY_DN537827_c0_g1	0.000	0.000	0.000	0.000	0.383	0.000	1.143	0.867	0.226	0.000
TRINITY_DN537827_c0_g4	7.065	0.000	0.000	0.645	0.000	0.000	0.000	0.000	0.000	3.298
TRINITY_DN537827_c5_g1	0.000	0.557	0.000	0.592	0.403	0.557	0.000	0.000	0.119	6.009
TRINITY_DN537828_c0_g1	0.000	0.000	0.000	0.443	1.694	0.000	0.000	0.000	1.450	0.000
TRINITY_DN537828_c4_g1	0.000	2.747	9.511	2.386	4.487	6.878	3.228	0.000	2.043	14.666
TRINITY_DN537828_c5_g1	0.000	0.000	0.813	0.000	0.451	0.000	0.000	0.000	0.265	0.000
TRINITY_DN537828_c6_g1	0.000	2.973	1.300	0.683	0.359	0.000	0.000	1.643	0.792	3.563
TRINITY_DN537828_c7_g1	0.000	0.000	0.000	0.805	0.000	0.000	1.988	0.000	0.000	0.000
TRINITY_DN537829_c0_g2	0.000	0.000	0.000	0.000	0.000	0.000	0.000	1.840	0.000	0.000
TRINITY_DN537829_c10_g1	0.000	0.000	0.000	0.000	0.000	0.000	1.635	0.000	0.100	0.000
TRINITY_DN537829_c11_g1	0.000	0.000	0.000	0.000	0.000	0.000	0.000	0.000	0.192	0.000
TRINITY_DN537829_c1_g2	0.000	0.000	0.000	0.000	0.228	0.000	0.000	0.000	0.000	0.000
TRINITY_DN537829_c5_g1	0.000	0.000	0.000	0.000	0.000	0.000	0.000	0.000	0.000	0.000
TRINITY_DN537829_c6_g1	0.000	0.000	0.000	0.000	0.000	0.000	0.000	0.000	0.000	0.000
TRINITY_DN537829_c7_g1	0.000	0.000	0.000	0.000	0.000	0.000	0.000	0.000	0.000	0.000
TRINITY_DN537829_c9_g1	0.000	0.000	0.000	0.000	0.707	0.000	0.000	5.199	0.827	0.000
TRINITY_DN537830_c0_g1	0.000	0.000	0.000	0.000	0.000	0.000	0.000	0.000	0.000	0.000
TRINITY_DN537832_c0_g1	0.000	0.000	0.000	0.000	0.000	0.000	0.000	0.000	0.000	0.000
TRINITY_DN537834_c0_g1	0.000	0.000	1.203	0.000	0.222	0.613	0.000	0.814	0.998	0.000
TRINITY_DN537834_c2_g1	0.000	2.305	0.000	0.000	0.836	0.000	0.000	0.000	0.245	0.000
TRINITY_DN537834_c3_g1	0.000	0.000	0.000	0.000	0.000	0.000	0.000	0.000	0.000	0.000
TRINITY_DN537834_c4_g1	0.000	0.000	0.000	0.000	0.000	0.000	0.000	0.000	0.000	0.000
TRINITY_DN537835_c0_g1	0.000	0.000	0.000	0.450	0.000	1.298	2.228	0.000	0.000	0.000
TRINITY_DN537839_c0_g1	0.000	0.000	0.000	0.392	0.000	0.000	0.000	0.000	0.000	0.000
TRINITY_DN53783_c0_g1	0.000	0.000	0.000	0.000	0.000	0.000	0.000	0.000	0.000	0.000
TRINITY_DN53783_c0_g2	1.668	0.000	1.117	0.132	0.670	1.181	0.373	0.000	0.569	0.778
TRINITY_DN537840_c0_g1	0.000	0.000	0.000	0.000	1.872	0.000	0.000	0.000	2.184	0.000
TRINITY_DN537842_c0_g1	0.000	0.000	0.000	0.000	0.428	0.000	0.000	0.000	0.000	0.000
TRINITY_DN537845_c0_g2	0.000	0.000	0.000	0.000	0.000	0.000	0.000	0.000	0.000	0.000
TRINITY_DN537848_c0_g1	0.000	0.000	0.000	0.000	0.000	0.000	0.000	0.000	0.417	0.000
TRINITY_DN53784_c0_g1	0.000	0.000	0.000	1.432	1.373	0.000	0.000	0.000	0.599	0.000
TRINITY_DN53784_c0_g2	0.000	0.000	0.000	0.000	2.333	0.000	0.000	0.000	0.000	0.000
TRINITY_DN53784_c3_g1	0.000	0.000	0.000	0.000	0.000	0.000	0.000	0.000	0.000	0.000
TRINITY_DN537850_c0_g1	0.000	0.000	0.000	0.000	0.000	0.000	0.000	0.000	0.000	0.000
TRINITY_DN537851_c0_g1	0.000	0.000	0.373	0.403	0.412	0.000	0.000	0.000	0.121	0.000
TRINITY_DN537852_c0_g1	0.000	0.000	0.264	0.288	0.000	0.000	0.000	0.000	0.174	0.000
TRINITY_DN537854_c0_g1	0.000	0.000	0.000	0.000	0.000	0.000	0.000	0.000	0.000	0.000
TRINITY_DN537855_c1_g1	0.000	0.000	0.000	0.000	0.000	0.000	0.000	0.000	0.188	0.000
TRINITY_DN537856_c0_g1	0.000	0.000	0.000	0.000	0.000	1.421	0.000	0.000	1.205	0.000
TRINITY_DN537857_c0_g1	0.000	0.000	0.000	0.813	0.000	0.000	0.000	0.000	0.000	0.000
TRINITY_DN537858_c0_g1	0.000	0.000	0.000	0.826	0.000	0.000	0.000	3.132	0.503	0.000
TRINITY_DN537859_c0_g1	0.000	0.000	0.000	0.551	0.000	0.000	0.000	0.000	0.000	0.000
TRINITY_DN53785_c0_g1	0.000	0.000	0.000	0.000	0.119	0.870	0.399	0.586	0.000	0.000
TRINITY_DN53785_c1_g1	14.286	0.000	0.000	0.000	0.000	0.000	0.000	0.000	0.000	0.000
TRINITY_DN53785_c1_g2	21.594	0.000	0.000	0.000	0.000	2.636	4.481	0.000	0.562	0.000
TRINITY_DN53785_c3_g1	0.000	0.000	1.062	0.000	0.000	0.000	0.000	0.000	0.000	0.000
TRINITY_DN53785_c4_g1	0.000	0.000	0.000	0.635	0.000	0.000	0.000	0.000	0.000	0.000
TRINITY_DN53785_c7_g1	0.000	0.000	0.000	0.930	0.000	0.000	0.000	0.000	0.000	0.000
TRINITY_DN53785_c9_g1	0.000	0.000	0.000	0.000	0.000	0.000	0.000	0.000	0.000	0.000
TRINITY_DN537860_c0_g1	0.000	0.000	0.000	0.523	0.000	0.000	0.000	0.000	0.000	0.000
TRINITY_DN537861_c0_g1	0.000	0.000	0.000	0.748	0.000	0.000	0.000	0.000	0.000	0.000
TRINITY_DN537862_c0_g1	0.000	0.000	0.000	0.000	0.000	0.000	0.000	0.000	0.000	0.000
TRINITY_DN537863_c1_g1	0.000	0.000	0.000	0.202	0.103	0.000	0.000	0.000	0.000	0.000
TRINITY_DN537864_c0_g1	0.000	0.000	1.845	0.000	0.000	0.000	0.000	0.000	0.301	0.000
TRINITY_DN537865_c0_g1	0.000	0.137	0.413	0.182	0.264	0.000	0.898	0.000	0.139	0.000
TRINITY_DN537865_c1_g1	0.000	0.000	0.000	0.000	0.000	0.000	0.000	1.123	0.000	0.000
TRINITY_DN537867_c0_g1	0.000	0.298	2.525	3.641	3.044	1.270	0.000	0.000	0.666	0.000
TRINITY_DN53786_c0_g1	11.540	34.371	33.585	23.027	33.710	34.530	35.848	31.800	31.202	24.752
TRINITY_DN53786_c1_g1	0.000	1.782	0.000	0.780	2.576	1.439	2.513	0.947	0.912	0.000
TRINITY_DN53786_c1_g2	0.000	0.000	4.481	0.000	2.514	0.000	0.000	5.134	1.145	6.160
TRINITY_DN53786_c2_g1	0.000	0.000	0.000	0.232	0.712	0.000	1.147	1.741	0.699	2.363
TRINITY_DN537870_c0_g1	0.000	0.000	0.000	0.000	0.000	0.000	0.000	0.000	0.000	0.000
TRINITY_DN537872_c0_g1	0.000	0.000	0.000	0.000	0.000	0.000	0.000	0.000	0.000	0.000
TRINITY_DN537873_c0_g1	0.000	0.000	0.000	0.000	0.000	0.000	0.000	0.000	0.000	0.000
TRINITY_DN537876_c0_g2	0.000	0.000	0.000	0.000	0.000	0.000	0.000	0.000	0.000	0.000
TRINITY_DN537877_c0_g1	0.000	0.000	0.000	0.000	1.135	0.000	3.415	0.000	0.000	0.000
TRINITY_DN537877_c0_g2	0.000	2.191	0.000	0.760	0.000	0.000	0.000	0.000	0.930	0.000
TRINITY_DN537877_c0_g3	0.000	0.000	1.626	0.000	0.000	0.000	0.000	0.000	0.000	0.000
TRINITY_DN537877_c0_g4	0.000	0.719	0.943	0.254	1.039	1.444	0.000	0.000	0.000	0.000
TRINITY_DN537877_c0_g5	0.000	0.000	0.000	0.000	0.000	4.919	0.000	0.000	0.000	0.000
TRINITY_DN537878_c0_g1	0.000	0.949	1.874	0.669	1.030	1.917	0.000	0.000	0.202	0.000
TRINITY_DN53787_c0_g2	0.000	0.000	0.000	0.000	0.000	0.000	0.000	0.000	0.000	0.000
TRINITY_DN53787_c4_g1	0.000	0.000	0.000	0.000	0.000	0.000	0.000	0.000	0.469	0.000
TRINITY_DN537880_c0_g1	0.000	0.000	0.000	0.129	0.263	0.000	0.000	0.489	0.078	0.000
TRINITY_DN537881_c0_g1	0.000	0.000	0.000	0.000	0.501	0.000	0.000	0.000	0.000	0.000
TRINITY_DN537882_c1_g1	0.000	0.000	1.059	0.000	0.291	0.000	0.000	0.000	0.171	0.000
TRINITY_DN537885_c0_g1	0.000	0.000	2.019	0.000	0.371	0.000	0.000	0.000	0.218	0.000
TRINITY_DN537888_c0_g1	0.000	3.972	0.000	0.000	0.000	0.000	0.000	0.000	0.423	0.000
TRINITY_DN53788_c0_g2	0.000	1.955	1.281	0.351	0.707	0.000	0.595	0.459	0.685	0.000
TRINITY_DN537890_c0_g1	0.000	0.000	0.000	0.000	0.000	0.000	0.000	0.000	0.000	0.000
TRINITY_DN537893_c0_g1	0.000	0.000	0.000	0.000	0.000	0.000	0.000	0.000	0.000	0.000
TRINITY_DN537894_c0_g1	0.000	0.000	0.306	0.166	0.170	0.467	0.822	0.627	0.201	0.000
TRINITY_DN537897_c0_g1	0.000	3.892	0.000	1.350	0.801	0.000	0.000	0.000	0.612	0.000
TRINITY_DN537897_c1_g1	0.000	0.000	0.000	0.445	0.000	0.000	0.000	0.000	0.272	0.000
TRINITY_DN537897_c1_g2	0.000	0.000	0.000	0.000	0.000	0.000	0.000	0.000	0.000	0.000
TRINITY_DN537897_c2_g1	0.000	0.000	0.000	0.000	0.000	0.000	0.000	0.000	0.249	0.000
TRINITY_DN537897_c3_g1	0.000	0.000	0.000	0.000	0.000	0.000	0.000	0.000	0.000	0.000
TRINITY_DN537899_c0_g1	0.000	0.000	0.000	0.587	0.000	0.000	0.000	1.080	0.000	0.000
TRINITY_DN53789_c1_g1	0.000	0.000	0.000	0.000	0.000	0.000	0.000	0.000	0.000	0.000
TRINITY_DN53789_c1_g2	0.000	0.000	0.000	0.000	0.000	0.000	0.000	0.000	0.000	0.000
TRINITY_DN53789_c3_g1	0.000	0.000	0.000	0.273	0.372	0.000	0.000	0.699	0.276	0.000
TRINITY_DN5378_c0_g1	18.416	25.627	38.316	20.355	23.975	28.737	15.591	25.045	22.482	15.074
TRINITY_DN5378_c1_g1	0.000	0.000	0.000	0.000	0.000	2.321	0.000	0.000	0.000	0.000
TRINITY_DN5378_c1_g2	0.000	0.000	0.000	1.110	0.284	0.000	0.000	1.042	1.170	0.000
TRINITY_DN5378_c2_g2	0.000	0.000	0.342	0.085	0.216	1.674	1.966	1.327	0.108	0.000
TRINITY_DN5378_c3_g1	0.000	3.577	8.117	1.538	1.304	4.080	0.000	0.000	3.579	1.787
TRINITY_DN5378_c3_g2	0.000	0.000	0.000	0.000	0.000	0.000	0.000	0.000	0.000	0.000
TRINITY_DN5378_c3_g3	0.000	1.083	0.000	0.000	0.131	0.000	0.000	0.000	0.110	0.000
TRINITY_DN5378_c44_g1	0.000	0.000	0.000	0.000	0.000	0.000	0.000	0.000	0.699	0.000
TRINITY_DN5378_c47_g1	0.000	0.000	0.614	0.000	0.000	0.000	1.647	0.629	0.561	0.000
TRINITY_DN5378_c48_g1	0.000	0.000	0.000	0.000	0.000	0.000	4.600	0.000	0.578	0.000
TRINITY_DN5378_c49_g1	0.000	0.000	0.718	0.389	0.198	0.000	0.000	0.000	0.234	0.000
TRINITY_DN5378_c4_g1	0.000	0.000	6.571	0.819	3.100	0.000	9.051	4.133	0.986	0.000
TRINITY_DN5378_c4_g2	0.000	0.000	0.000	1.362	0.000	0.000	0.000	0.000	0.514	0.000
TRINITY_DN5378_c51_g1	0.000	0.000	0.000	0.000	0.000	0.000	0.000	0.000	0.000	0.000
TRINITY_DN5378_c5_g1	5.368	8.608	5.090	6.682	7.256	4.937	5.065	9.959	7.147	2.621
TRINITY_DN5378_c6_g1	3.805	1.449	0.000	0.454	0.000	0.000	0.000	0.000	0.000	0.000
TRINITY_DN5378_c6_g2	9.518	5.122	7.694	4.613	7.677	7.607	7.987	7.795	5.995	6.416
TRINITY_DN5378_c7_g2	0.000	0.000	0.000	0.000	0.000	0.000	0.000	0.000	0.000	0.000
TRINITY_DN5378_c8_g1	0.000	0.000	1.517	0.000	0.859	0.000	0.000	0.000	0.000	0.000
TRINITY_DN5378_c8_g2	0.000	0.000	1.543	0.000	0.872	9.525	0.000	3.217	1.523	0.000
TRINITY_DN5378_c8_g3	0.000	0.000	0.000	0.671	0.345	3.854	0.000	0.000	0.000	0.000
TRINITY_DN537900_c0_g1	0.000	0.000	0.000	0.000	0.000	0.000	0.000	0.000	1.143	0.000
TRINITY_DN537905_c1_g1	0.000	0.000	0.512	0.000	0.285	0.000	0.000	0.000	2.943	0.000
TRINITY_DN537905_c1_g2	0.000	0.639	0.000	0.452	0.231	0.000	0.000	0.000	0.272	0.000
TRINITY_DN537905_c2_g2	0.000	0.000	0.000	0.000	0.000	0.000	0.000	0.000	0.000	0.000
TRINITY_DN537905_c3_g1	0.000	0.000	1.502	0.000	0.000	0.000	0.000	0.000	0.000	0.000
TRINITY_DN537905_c4_g1	0.000	0.000	0.000	0.000	0.000	0.000	0.000	0.000	0.000	0.000
TRINITY_DN537905_c6_g1	0.000	0.000	0.000	0.000	0.000	2.636	0.000	0.000	1.124	0.000
TRINITY_DN537907_c0_g1	0.000	0.000	0.079	0.087	0.090	0.000	0.215	0.170	0.267	0.000
TRINITY_DN537907_c2_g1	0.000	0.000	0.000	0.699	0.360	0.000	0.000	0.000	0.000	0.000
TRINITY_DN537907_c2_g2	0.000	0.000	0.000	0.000	0.000	0.000	2.304	0.000	0.285	0.000
TRINITY_DN537907_c4_g1	0.000	0.000	0.000	0.000	0.188	0.000	0.000	0.000	0.000	0.000
TRINITY_DN537907_c5_g1	0.000	0.000	0.000	0.000	0.000	0.000	0.000	0.000	0.000	0.000
TRINITY_DN537907_c6_g1	0.000	0.000	0.000	0.000	0.000	0.000	0.000	0.549	0.175	0.000
TRINITY_DN53790_c0_g1	0.000	0.000	0.000	0.000	0.000	0.000	0.000	0.000	0.000	0.000
TRINITY_DN53790_c0_g2	0.000	0.000	0.689	0.561	0.000	0.000	0.000	0.704	0.000	0.000
TRINITY_DN53790_c0_g3	0.000	0.000	0.000	0.000	0.000	0.000	0.000	0.000	0.000	0.000
TRINITY_DN537910_c2_g1	0.000	0.000	0.000	0.000	0.919	2.519	4.270	3.398	0.536	0.000
TRINITY_DN537912_c1_g1	0.000	0.000	0.000	0.000	0.000	0.000	0.000	0.000	0.000	6.957
TRINITY_DN537912_c2_g1	0.000	0.000	0.000	0.874	0.925	0.000	0.000	0.000	0.000	0.000
TRINITY_DN537913_c0_g1	0.000	0.000	0.000	0.000	0.000	0.000	0.000	0.000	0.000	0.000
TRINITY_DN537913_c1_g1	0.000	0.000	0.641	0.000	0.354	0.000	0.000	0.000	0.000	0.000
TRINITY_DN537914_c0_g1	0.000	0.000	0.000	0.000	0.000	0.000	0.000	0.000	0.118	0.000
TRINITY_DN537915_c0_g1	0.000	0.000	1.405	0.000	0.000	0.000	0.000	0.000	0.924	0.000
TRINITY_DN537916_c0_g1	0.000	0.000	0.000	0.000	0.000	0.000	0.000	0.000	0.410	0.000
TRINITY_DN537916_c0_g2	0.000	0.339	1.324	0.361	0.985	1.007	0.595	0.918	0.292	0.000
TRINITY_DN537916_c0_g3	0.000	0.000	0.000	0.000	0.000	0.000	0.000	0.000	0.454	0.000
TRINITY_DN537916_c4_g1	0.000	1.322	0.000	0.000	0.239	0.663	0.000	0.877	0.282	0.000
TRINITY_DN537917_c0_g1	0.000	0.000	0.000	0.000	0.000	0.000	0.000	0.000	0.000	0.000
TRINITY_DN537918_c0_g1	0.000	0.000	0.000	0.000	0.000	0.000	0.000	0.000	0.000	0.000
TRINITY_DN537919_c0_g1	0.000	0.000	0.000	0.000	0.000	1.581	0.000	0.000	0.337	0.000
TRINITY_DN53791_c0_g1	30.172	0.000	1.219	0.000	4.000	1.882	3.220	7.578	0.000	0.000
TRINITY_DN537920_c0_g2	0.000	0.000	0.000	0.000	1.094	0.000	0.000	0.000	0.000	0.000
TRINITY_DN537920_c0_g3	0.000	0.000	0.000	0.000	0.000	0.000	0.000	0.000	0.000	0.000
TRINITY_DN537920_c0_g4	0.000	0.000	0.000	0.000	0.000	0.000	0.000	0.000	0.000	0.000
TRINITY_DN537920_c0_g5	0.000	0.000	0.000	0.000	0.000	0.000	0.000	0.000	0.000	0.000
TRINITY_DN537920_c1_g1	0.000	1.525	0.000	0.000	0.000	0.000	0.000	0.000	0.000	0.000
TRINITY_DN537920_c2_g1	0.000	0.000	0.000	0.000	0.000	0.000	0.000	0.000	0.000	0.000
TRINITY_DN537921_c0_g1	0.000	0.000	1.202	0.000	0.000	0.000	3.175	0.000	0.000	0.000
TRINITY_DN537922_c0_g2	0.000	0.000	0.903	0.000	0.000	0.000	0.000	0.000	0.293	0.000
TRINITY_DN537922_c1_g1	0.000	0.549	0.000	0.194	0.000	0.000	0.000	0.000	0.585	0.000
TRINITY_DN537924_c0_g1	0.000	0.000	1.005	0.000	0.000	1.542	0.000	0.000	0.000	0.000
TRINITY_DN537925_c0_g1	0.000	0.000	0.000	0.000	0.000	0.000	0.000	0.000	0.000	5.649
TRINITY_DN537926_c0_g1	0.000	0.000	0.000	0.702	0.000	0.000	0.000	0.000	0.000	0.000
TRINITY_DN537928_c0_g1	0.000	0.000	0.000	0.000	0.000	0.000	0.000	0.000	0.000	0.000
TRINITY_DN537928_c0_g2	0.000	0.000	0.000	0.000	0.000	0.000	0.000	0.000	0.427	0.000
TRINITY_DN537928_c1_g1	0.000	0.000	0.000	0.000	0.000	0.000	0.000	0.000	0.000	0.000
TRINITY_DN537929_c0_g1	0.000	0.000	0.000	0.000	0.000	0.000	0.000	0.000	0.000	0.000
TRINITY_DN53792_c0_g1	0.000	0.000	0.656	0.000	0.000	0.000	0.000	0.000	0.000	0.000
TRINITY_DN537930_c0_g1	0.000	0.000	0.000	0.000	0.000	0.000	1.908	0.000	0.603	0.000
TRINITY_DN537931_c0_g1	0.000	0.000	1.358	0.000	0.000	0.000	0.000	0.000	0.000	0.000
TRINITY_DN537931_c0_g2	0.000	0.000	0.000	0.000	0.000	0.000	0.000	0.000	0.000	0.000
TRINITY_DN537931_c1_g3	0.000	2.515	0.000	0.000	0.000	0.000	0.000	0.000	0.541	0.000
TRINITY_DN537931_c4_g1	0.000	0.000	0.000	0.000	0.000	0.000	0.000	0.000	0.000	0.000
TRINITY_DN537932_c0_g1	0.000	0.000	0.380	0.208	0.000	0.000	0.000	0.000	0.189	0.000
TRINITY_DN537932_c1_g1	0.000	0.000	0.000	0.697	0.000	0.000	0.000	0.000	0.853	0.000
TRINITY_DN537934_c0_g1	0.000	0.000	2.687	0.477	0.000	0.000	0.000	0.000	0.000	0.000
TRINITY_DN537936_c0_g1	0.000	0.000	0.000	0.000	0.000	0.000	0.000	0.000	0.000	0.000
TRINITY_DN537937_c0_g1	0.000	0.000	0.331	0.180	0.000	0.000	0.886	0.000	0.324	0.000
TRINITY_DN537939_c0_g1	0.000	0.508	0.000	0.000	0.487	0.000	0.000	0.000	0.108	1.828
TRINITY_DN53793_c0_g1	0.000	0.000	0.000	0.000	0.000	0.000	0.000	0.000	0.000	0.000
TRINITY_DN53793_c0_g2	0.000	0.000	0.000	0.000	0.000	0.000	0.000	0.000	0.000	0.000
TRINITY_DN537940_c0_g1	0.000	0.894	0.000	0.000	0.324	1.022	0.000	0.000	0.000	0.000
TRINITY_DN537940_c0_g2	0.000	0.000	0.618	0.113	0.000	0.627	0.000	0.000	0.000	0.000
TRINITY_DN537942_c0_g2	0.000	0.000	0.000	0.000	0.200	0.551	0.000	0.000	0.235	0.000
TRINITY_DN537944_c0_g1	0.000	0.000	0.000	0.000	0.269	0.746	1.297	0.000	0.475	0.000
TRINITY_DN537946_c2_g1	0.000	0.000	1.351	0.491	0.000	0.343	0.607	0.936	0.595	1.253
TRINITY_DN537948_c0_g1	0.000	0.000	0.000	0.000	0.184	0.000	0.000	0.000	0.000	0.000
TRINITY_DN537949_c0_g1	0.000	0.000	0.000	0.000	0.000	5.038	0.000	0.000	0.000	0.000
TRINITY_DN53794_c0_g1	0.000	0.000	0.551	1.310	1.516	0.863	0.000	0.000	0.357	0.000
TRINITY_DN53794_c0_g2	0.000	0.000	0.448	1.787	0.690	0.000	1.192	1.809	1.600	0.000
TRINITY_DN53794_c0_g3	0.000	0.000	0.000	0.000	0.000	0.000	0.000	0.000	0.000	0.000
TRINITY_DN53794_c2_g1	0.000	0.000	1.453	0.000	0.902	2.467	0.000	0.000	0.444	0.000
TRINITY_DN537950_c0_g1	0.000	0.000	0.000	0.000	0.000	0.000	0.000	0.000	0.000	0.000
TRINITY_DN537950_c1_g1	0.000	0.000	0.000	0.000	0.000	0.000	0.000	0.000	0.000	0.000
TRINITY_DN537955_c0_g1	0.000	0.000	0.000	0.400	0.820	0.557	0.000	0.000	0.061	0.000
TRINITY_DN537958_c0_g1	0.000	5.168	3.366	2.714	0.000	0.000	0.000	0.000	1.671	0.000
TRINITY_DN53795_c0_g1	0.000	0.000	0.000	0.411	0.868	0.000	0.000	0.000	0.259	0.000
TRINITY_DN53795_c0_g2	0.000	0.000	0.000	0.000	0.000	0.000	0.000	0.000	0.000	0.000
TRINITY_DN53795_c1_g1	0.000	0.000	0.000	0.000	0.000	0.000	0.000	0.000	0.363	0.000
TRINITY_DN53795_c2_g1	0.000	0.000	0.000	0.000	0.000	0.000	0.000	0.000	0.481	0.000
TRINITY_DN537962_c0_g1	0.959	0.121	0.000	0.129	0.000	0.000	0.000	0.000	0.000	0.447
TRINITY_DN537962_c1_g1	0.000	0.000	0.000	0.000	0.000	0.000	0.000	0.000	0.000	0.000
TRINITY_DN537962_c1_g2	0.000	0.000	0.000	0.000	0.000	0.000	0.494	0.000	0.000	0.000
TRINITY_DN537962_c1_g3	0.000	0.000	0.000	0.000	0.000	0.000	0.000	0.000	0.000	0.000
TRINITY_DN537962_c2_g1	0.000	1.146	0.000	0.203	0.414	0.573	2.003	0.000	0.488	2.060
TRINITY_DN537962_c3_g1	0.000	0.000	0.000	0.247	0.000	0.341	0.000	0.000	0.260	0.000
TRINITY_DN537962_c4_g1	0.000	0.000	0.000	0.000	0.000	0.000	0.000	0.000	0.000	0.000
TRINITY_DN537962_c8_g1	0.000	0.000	0.000	0.000	0.000	0.000	0.000	0.000	0.000	0.000
TRINITY_DN537962_c9_g1	0.000	0.000	0.000	0.000	0.000	0.000	0.000	0.000	0.000	0.000
TRINITY_DN537963_c0_g1	0.000	0.000	2.150	0.000	0.000	1.661	0.000	0.000	0.353	0.000
TRINITY_DN537963_c0_g3	0.000	0.000	0.607	0.325	0.000	0.000	0.000	0.000	0.196	0.000
TRINITY_DN537963_c2_g1	0.000	0.000	0.000	0.000	0.000	0.000	0.000	0.000	0.000	0.000
TRINITY_DN537963_c2_g2	0.000	0.000	0.000	0.000	0.000	0.000	0.000	0.000	0.000	0.000
TRINITY_DN537963_c3_g1	0.000	0.000	0.000	0.000	0.000	0.000	0.000	0.000	1.342	0.000
TRINITY_DN537964_c0_g1	0.000	0.000	1.456	0.388	0.000	0.000	0.000	0.000	0.000	0.000
TRINITY_DN537965_c0_g1	0.000	0.000	0.000	0.000	0.000	0.000	0.000	0.000	0.000	0.000
TRINITY_DN537967_c1_g1	0.000	0.000	0.000	0.000	0.000	0.000	0.000	0.000	0.000	0.000
TRINITY_DN53796_c0_g1	0.000	0.000	0.281	0.000	0.000	0.429	0.757	0.000	0.000	0.000
TRINITY_DN53796_c0_g2	0.000	0.000	0.000	0.000	0.000	0.000	0.000	0.000	0.000	0.000
TRINITY_DN53796_c2_g1	0.000	0.000	0.000	0.000	0.000	0.870	0.000	0.000	0.000	0.000
TRINITY_DN53796_c6_g1	0.000	0.000	0.000	0.143	0.073	0.000	0.352	0.000	0.043	0.000
TRINITY_DN53796_c7_g1	0.000	0.310	0.404	0.000	0.000	0.000	0.000	0.000	0.000	0.000
TRINITY_DN53796_c8_g1	0.000	0.000	0.000	0.000	0.000	0.000	0.000	0.000	0.000	0.000
TRINITY_DN537970_c0_g1	0.000	0.000	0.989	0.287	0.000	0.530	0.000	0.000	0.000	0.000
TRINITY_DN537972_c0_g1	0.000	0.000	0.000	0.000	0.385	0.000	0.000	0.000	0.000	0.000
TRINITY_DN537974_c0_g1	0.000	0.000	0.000	0.000	0.000	0.000	0.000	0.000	1.092	0.000
TRINITY_DN537976_c0_g1	0.000	0.000	0.000	0.000	0.000	4.677	0.000	0.000	0.000	0.000
TRINITY_DN537977_c0_g1	0.000	0.000	3.475	0.463	0.484	1.337	0.000	0.000	0.000	0.000
TRINITY_DN537977_c0_g2	0.000	0.000	0.949	0.311	0.317	1.744	0.000	0.000	0.000	0.000
TRINITY_DN537978_c0_g1	0.000	0.000	0.800	0.000	0.000	0.000	0.000	3.238	0.260	0.000
TRINITY_DN537979_c0_g1	0.000	0.000	0.000	0.000	0.291	0.000	0.000	0.000	0.000	0.000
TRINITY_DN53797_c0_g1	0.000	0.000	0.000	0.000	0.000	0.000	0.000	0.000	0.000	0.000
TRINITY_DN53797_c1_g1	0.000	0.000	1.146	0.615	0.316	0.000	3.030	0.000	0.186	0.000
TRINITY_DN53797_c2_g1	0.000	0.000	0.000	0.000	0.000	0.000	0.000	0.000	0.386	0.000
TRINITY_DN53797_c3_g1	0.000	0.000	0.387	1.674	0.428	0.000	1.033	0.786	0.539	2.125
TRINITY_DN53797_c6_g1	0.000	0.000	0.000	0.000	0.000	0.000	0.000	0.000	0.000	0.000
TRINITY_DN53797_c7_g1	0.000	0.000	0.000	0.000	0.000	0.000	0.000	0.000	0.000	0.000
TRINITY_DN53797_c9_g1	0.000	0.000	1.780	0.000	0.000	0.000	0.000	0.000	0.000	0.000
TRINITY_DN537980_c0_g1	0.000	0.000	0.000	0.000	0.000	2.824	0.000	0.000	0.000	0.000
TRINITY_DN537981_c0_g1	0.000	0.000	0.000	0.000	0.000	0.000	0.000	0.000	0.292	0.000
TRINITY_DN537982_c0_g1	0.000	0.000	0.000	0.587	0.399	0.000	0.000	0.000	0.000	0.000
TRINITY_DN537984_c0_g1	0.000	0.000	0.000	0.000	0.000	0.000	0.000	0.000	0.000	0.000
TRINITY_DN537988_c1_g1	0.000	0.000	0.000	0.262	0.000	0.000	0.000	0.000	0.155	0.000
TRINITY_DN537989_c2_g1	0.000	0.000	0.000	0.000	0.000	0.000	0.000	0.000	0.000	0.000
TRINITY_DN537989_c4_g1	0.000	0.000	0.000	0.000	0.000	0.000	0.000	0.000	0.000	0.000
TRINITY_DN53798_c0_g1	0.000	1.280	0.829	0.601	0.854	0.628	0.564	0.224	0.722	0.298
TRINITY_DN53798_c1_g1	0.000	0.000	0.000	0.000	0.000	0.000	0.000	0.000	0.000	0.000
TRINITY_DN53798_c1_g2	0.000	0.000	0.000	0.000	0.981	0.000	0.000	0.000	0.000	0.000
TRINITY_DN53798_c2_g1	0.000	0.000	0.000	2.625	1.685	1.881	0.000	0.000	0.198	0.000
TRINITY_DN53798_c8_g1	0.000	0.000	0.000	0.000	0.000	1.094	0.000	0.000	0.000	0.000
TRINITY_DN537997_c0_g1	0.000	0.000	0.000	0.000	0.000	0.000	0.000	0.000	0.000	0.000
TRINITY_DN537999_c0_g1	0.000	0.000	0.000	0.000	0.000	0.000	0.000	0.000	0.245	0.000
TRINITY_DN537999_c1_g1	0.000	0.000	0.000	0.000	0.000	0.000	0.000	0.000	0.296	0.000
TRINITY_DN53799_c0_g4	0.000	0.000	0.000	0.562	0.000	0.000	0.000	0.000	0.000	0.000
TRINITY_DN53799_c1_g1	0.000	0.000	1.599	0.426	0.443	0.000	0.000	0.000	0.520	0.000
TRINITY_DN5379_c0_g1	0.000	0.000	0.000	0.000	0.000	2.072	0.000	0.489	0.000	1.064
TRINITY_DN5379_c11_g1	0.000	2.269	0.000	0.000	0.000	0.000	0.000	0.000	0.000	0.000
TRINITY_DN5379_c13_g1	0.000	6.714	0.000	0.000	0.791	0.000	0.003	3.832	3.127	2.764
TRINITY_DN5379_c14_g1	0.000	0.000	0.000	0.257	0.000	0.000	0.000	0.000	0.000	0.000
TRINITY_DN5379_c15_g1	0.000	2.633	1.853	5.773	2.705	10.526	4.859	10.850	9.203	8.760
TRINITY_DN5379_c1_g1	0.000	1.970	2.915	2.635	3.556	2.528	2.114	1.637	4.135	1.224
TRINITY_DN5379_c1_g2	0.000	1.890	6.153	4.526	5.319	4.594	0.000	3.544	3.267	9.524
TRINITY_DN5379_c1_g3	10.543	4.205	0.000	0.000	0.000	8.248	0.000	5.380	2.348	0.000
TRINITY_DN5379_c1_g4	0.000	1.788	1.160	0.000	0.652	0.000	0.036	0.000	1.908	0.000
TRINITY_DN5379_c23_g1	0.000	0.000	0.000	0.000	0.000	0.000	0.000	0.000	0.000	0.000
TRINITY_DN5379_c2_g2	0.000	0.000	0.000	1.103	0.000	0.000	0.000	3.313	0.624	0.000
TRINITY_DN5379_c31_g1	0.000	0.000	0.000	0.000	0.000	0.000	0.000	0.000	0.000	0.000
TRINITY_DN5379_c3_g1	1.522	0.000	0.000	0.652	0.886	1.004	3.748	0.000	2.584	0.000
TRINITY_DN5379_c5_g1	0.000	1.887	0.000	0.000	4.056	0.000	0.000	0.000	0.402	0.000
TRINITY_DN5379_c6_g1	0.000	0.000	0.000	0.000	0.000	0.000	0.000	0.000	0.000	0.000
TRINITY_DN537_c0_g1	0.000	5.888	4.766	4.730	3.533	8.484	0.000	0.661	3.885	5.945
TRINITY_DN537_c0_g2	0.000	2.875	3.591	0.966	3.063	6.221	3.801	8.860	7.985	0.000
TRINITY_DN537_c0_g3	0.000	1.222	1.584	0.000	2.495	0.412	0.000	1.391	0.326	0.000
TRINITY_DN537_c0_g4	2.007	4.326	6.602	2.940	8.266	6.672	2.990	4.031	4.049	3.624
TRINITY_DN537_c1_g1	0.000	2.763	0.000	0.000	0.000	6.562	0.000	0.000	0.000	0.000
TRINITY_DN537_c1_g2	0.000	0.270	0.000	0.000	0.077	0.000	0.000	0.000	0.067	0.000
TRINITY_DN537_c1_g3	0.000	0.000	0.000	0.000	0.000	0.000	0.000	0.000	0.000	0.000
TRINITY_DN537_c2_g1	0.000	0.000	0.000	0.000	0.000	0.000	0.000	0.000	0.000	0.000
TRINITY_DN537_c42_g1	0.000	0.000	0.000	0.000	0.000	0.000	0.000	0.000	0.405	0.000
TRINITY_DN538002_c0_g1	0.000	0.000	0.000	0.000	0.000	1.942	0.000	0.000	0.000	0.000
TRINITY_DN538003_c0_g1	0.000	0.000	0.000	0.000	0.000	0.000	0.000	0.000	0.000	0.000
TRINITY_DN538005_c0_g1	0.000	0.000	0.000	0.000	0.000	0.605	0.000	0.000	0.773	0.000
TRINITY_DN538009_c0_g1	0.000	0.000	0.000	0.000	0.000	0.000	0.000	2.844	0.451	0.000
TRINITY_DN53800_c0_g1	0.000	0.000	0.000	0.000	0.000	0.000	0.000	0.000	0.000	0.000
TRINITY_DN53800_c1_g1	0.000	0.000	1.637	0.000	0.000	0.000	0.000	0.000	0.541	0.000
TRINITY_DN53800_c2_g1	0.000	0.000	0.000	0.000	0.000	0.000	0.000	0.000	0.000	0.000
TRINITY_DN53800_c3_g1	0.000	0.000	1.683	0.000	0.000	0.000	0.000	0.000	0.000	0.000
TRINITY_DN538010_c0_g1	0.000	0.000	0.635	0.000	0.000	0.000	0.000	0.000	0.000	0.000
TRINITY_DN538017_c0_g1	0.000	0.000	0.000	0.000	0.000	0.000	0.000	0.000	0.000	0.000
TRINITY_DN538019_c0_g1	0.000	0.000	0.000	0.000	0.000	0.000	0.000	0.000	0.000	0.000
TRINITY_DN53801_c0_g1	0.000	0.000	0.000	0.000	0.000	0.000	0.000	0.000	0.547	0.000
TRINITY_DN53801_c1_g2	0.000	1.014	1.333	0.000	0.000	0.000	0.000	0.000	0.215	0.000
TRINITY_DN53801_c1_g3	0.000	0.000	0.000	0.000	0.000	0.000	0.000	0.000	0.000	0.000
TRINITY_DN53801_c1_g4	13.455	6.767	0.000	0.767	2.471	0.000	0.000	2.262	0.510	0.000
TRINITY_DN53801_c8_g1	0.000	0.000	0.000	0.000	0.000	0.000	0.000	0.000	0.000	0.000
TRINITY_DN538020_c0_g1	0.000	0.000	0.000	0.000	0.000	0.000	0.000	0.000	0.000	0.000
TRINITY_DN538022_c0_g1	0.000	0.661	0.431	0.000	0.000	0.655	0.581	0.000	0.000	0.000
TRINITY_DN538025_c0_g1	0.000	0.000	0.000	0.000	0.000	0.000	0.000	0.000	0.000	0.000
TRINITY_DN538027_c0_g1	0.000	1.094	2.131	0.234	1.518	1.295	0.770	0.301	0.665	0.802
TRINITY_DN538027_c1_g1	0.000	0.000	0.000	0.392	0.000	0.000	0.000	0.000	0.000	0.000
TRINITY_DN538028_c0_g1	0.000	0.000	0.000	0.000	0.000	0.000	0.000	0.000	0.000	0.000
TRINITY_DN538028_c1_g1	0.000	0.000	0.000	0.000	0.355	0.000	1.700	0.000	0.000	0.000
TRINITY_DN53802_c0_g2	3.977	0.764	1.268	0.000	0.215	0.670	0.000	0.000	0.378	0.000
TRINITY_DN53802_c4_g1	0.000	0.000	0.000	0.000	0.000	0.000	0.000	0.000	0.279	0.000
TRINITY_DN53802_c5_g1	0.000	0.000	0.000	0.000	0.000	0.000	0.000	0.000	0.000	0.000
TRINITY_DN538031_c0_g1	0.000	0.000	0.000	0.000	0.000	0.000	0.000	0.000	0.000	0.000
TRINITY_DN538033_c0_g1	0.000	0.000	1.717	1.842	0.000	0.000	0.000	0.000	1.702	0.000
TRINITY_DN538034_c1_g1	0.000	0.000	0.000	0.692	0.000	0.000	0.000	0.000	0.000	0.000
TRINITY_DN538035_c0_g1	0.000	0.000	0.000	0.000	0.000	0.000	0.000	0.000	0.252	0.000
TRINITY_DN538035_c1_g1	0.000	0.000	0.000	0.000	0.000	0.000	0.000	0.000	0.000	0.000
TRINITY_DN538038_c0_g1	0.000	0.000	0.000	0.114	0.000	0.000	0.000	0.000	0.069	0.000
TRINITY_DN53803_c0_g1	0.000	0.000	0.512	0.000	0.000	0.000	0.000	0.000	0.829	0.000
TRINITY_DN53803_c0_g2	0.000	0.000	0.000	0.000	0.000	0.000	0.000	0.000	0.000	0.000
TRINITY_DN53803_c0_g3	0.000	0.000	0.000	0.000	0.000	0.000	0.000	0.000	0.000	0.000
TRINITY_DN53803_c0_g4	0.000	0.000	0.000	0.782	0.822	2.243	3.812	0.000	0.000	0.000
TRINITY_DN53803_c0_g5	0.000	5.713	0.000	0.000	0.000	1.009	1.730	0.000	0.335	3.597
TRINITY_DN53803_c1_g1	0.000	0.000	0.000	0.000	2.705	0.000	0.000	0.000	0.000	0.000
TRINITY_DN53803_c4_g1	0.000	0.829	0.000	2.048	1.727	0.000	0.000	1.792	2.074	0.000
TRINITY_DN538040_c0_g1	0.000	6.721	0.000	0.000	0.000	0.000	0.000	0.000	0.000	0.000
TRINITY_DN538043_c0_g1	0.000	0.000	0.000	0.000	0.000	0.000	0.000	0.000	0.888	0.000
TRINITY_DN538046_c0_g1	0.000	0.000	0.000	0.146	0.150	0.000	0.722	0.000	0.045	0.000
TRINITY_DN538047_c0_g1	0.000	0.000	0.000	0.000	0.000	0.000	0.000	0.000	1.542	0.000
TRINITY_DN538049_c0_g1	0.000	0.000	0.000	0.120	0.000	0.000	0.296	0.000	0.000	0.000
TRINITY_DN53804_c0_g1	0.000	0.000	2.178	1.759	0.000	0.000	0.000	0.000	0.000	0.000
TRINITY_DN53804_c0_g2	0.000	0.000	0.000	0.000	0.000	0.000	0.000	0.000	0.000	0.000
TRINITY_DN53804_c0_g3	0.000	0.000	0.000	0.000	0.000	0.000	4.917	1.248	1.608	0.000
TRINITY_DN53804_c0_g4	0.000	0.319	0.951	1.048	0.334	0.400	4.655	1.670	0.250	0.000
TRINITY_DN53804_c3_g1	0.000	0.000	3.464	0.000	0.000	0.000	0.000	0.000	0.000	0.000
TRINITY_DN538050_c1_g1	0.000	0.000	0.000	0.000	0.000	0.000	0.000	0.000	0.462	7.697
TRINITY_DN538050_c2_g1	0.000	0.000	0.000	0.000	0.000	0.000	0.000	0.000	0.000	0.000
TRINITY_DN538051_c0_g1	0.000	0.000	0.000	0.000	0.230	0.313	0.000	0.000	0.137	3.450
TRINITY_DN538053_c0_g1	0.000	0.000	0.000	0.000	0.000	0.000	0.000	0.000	0.000	0.000
TRINITY_DN538057_c0_g1	0.000	0.000	0.000	0.779	0.000	0.738	0.000	0.000	0.626	0.000
TRINITY_DN538058_c0_g1	0.000	0.000	0.364	0.000	0.000	0.000	0.000	0.000	0.000	0.000
TRINITY_DN538059_c0_g1	0.000	0.000	0.000	0.000	0.000	0.000	0.000	0.000	0.000	0.000
TRINITY_DN538059_c1_g1	0.000	0.000	0.000	0.736	0.000	0.000	0.000	0.000	0.000	0.000
TRINITY_DN53805_c0_g1	0.000	0.000	0.000	0.000	0.000	0.000	0.000	0.000	0.000	0.000
TRINITY_DN53805_c1_g1	0.000	0.000	0.000	0.000	0.000	0.000	0.000	0.000	0.000	0.000
TRINITY_DN53805_c1_g3	0.000	0.000	0.000	0.184	0.000	0.000	0.000	0.000	0.221	0.000
TRINITY_DN53805_c1_g4	0.000	0.000	0.000	0.000	0.000	0.000	0.716	0.000	0.000	0.000
TRINITY_DN538060_c0_g1	0.000	0.000	0.000	0.000	0.000	10.552	0.000	0.000	0.000	0.000
TRINITY_DN538061_c0_g1	0.000	0.000	0.000	0.000	0.000	0.000	0.000	0.000	0.000	0.000
TRINITY_DN538062_c0_g1	0.000	0.000	0.000	0.000	0.000	0.613	0.000	0.000	0.000	0.000
TRINITY_DN538063_c0_g1	0.000	0.000	0.000	0.000	0.000	0.000	0.000	0.000	0.000	0.000
TRINITY_DN538063_c0_g2	0.000	0.000	0.000	0.000	0.561	0.000	0.000	0.000	0.000	5.505
TRINITY_DN538063_c3_g1	0.000	0.000	0.000	0.000	0.000	0.000	0.000	0.000	0.000	0.000
TRINITY_DN538066_c0_g1	0.000	0.000	4.740	0.000	0.530	0.000	0.000	0.000	0.000	0.000
TRINITY_DN538068_c0_g1	0.000	0.000	0.000	0.000	0.000	0.374	0.000	0.000	0.081	0.000
TRINITY_DN538072_c0_g1	0.000	0.000	0.000	0.398	0.000	0.000	0.000	0.000	0.000	0.000
TRINITY_DN538074_c1_g1	0.000	0.000	1.637	0.000	1.857	0.000	0.000	0.000	1.083	0.000
TRINITY_DN538075_c1_g1	13.247	0.000	0.000	0.000	1.218	0.000	0.000	0.000	0.000	0.000
TRINITY_DN538077_c0_g1	0.000	0.269	0.351	0.000	0.098	0.000	0.474	0.369	0.292	1.968
TRINITY_DN53807_c0_g1	0.000	0.000	0.000	0.000	0.000	0.000	0.000	0.000	0.000	0.000
TRINITY_DN53807_c1_g1	0.000	0.000	0.000	0.000	0.000	0.000	0.000	0.000	1.800	0.000
TRINITY_DN53807_c2_g1	0.000	0.000	0.000	0.000	0.000	0.000	0.000	0.000	0.000	0.000
TRINITY_DN53807_c4_g1	0.000	0.000	0.000	0.000	0.000	0.000	0.000	0.000	0.000	0.000
TRINITY_DN53807_c5_g1	0.000	0.000	0.000	0.000	0.000	0.000	0.000	0.000	0.000	0.000
TRINITY_DN53807_c6_g1	0.000	2.115	0.000	2.945	0.000	0.000	0.000	0.000	0.902	0.000
TRINITY_DN53807_c8_g1	0.000	0.000	0.000	0.000	0.000	0.000	0.000	0.000	0.000	0.000
TRINITY_DN538081_c0_g1	0.000	0.000	0.000	0.000	0.000	0.000	0.000	0.000	0.000	0.000
TRINITY_DN538081_c1_g1	0.000	0.000	0.000	0.000	0.000	0.000	0.000	0.000	0.390	0.000
TRINITY_DN538081_c2_g1	0.000	0.000	0.000	0.000	0.000	0.334	0.000	0.456	0.072	0.000
TRINITY_DN538081_c3_g1	0.000	0.000	0.000	0.692	0.000	1.984	0.000	0.000	0.423	0.000
TRINITY_DN538082_c0_g1	0.000	0.000	0.000	0.000	0.000	0.000	0.000	0.000	0.000	0.000
TRINITY_DN538083_c0_g1	0.000	0.000	0.000	0.000	0.000	0.000	0.000	0.000	0.000	0.000
TRINITY_DN538084_c0_g1	0.000	0.000	0.000	0.000	0.000	0.000	0.000	0.000	0.000	0.000
TRINITY_DN538084_c1_g1	0.000	0.000	0.000	0.000	0.688	0.000	3.220	0.000	1.219	0.000
TRINITY_DN53808_c0_g1	0.000	0.000	0.000	0.000	0.000	0.000	0.000	0.000	0.000	0.000
TRINITY_DN53808_c1_g4	0.000	0.000	0.000	0.523	0.000	0.000	0.000	0.000	0.320	0.000
TRINITY_DN538091_c0_g1	0.000	0.000	0.000	0.000	0.000	0.000	0.000	0.000	1.147	0.000
TRINITY_DN538092_c0_g1	0.000	0.000	0.000	0.000	0.000	0.000	0.000	0.000	0.000	0.000
TRINITY_DN538093_c0_g1	0.000	0.000	0.000	0.000	0.000	0.000	0.000	0.000	0.000	0.000
TRINITY_DN538097_c0_g1	0.000	0.000	0.000	0.000	0.000	0.000	0.000	0.000	0.000	0.000
TRINITY_DN53809_c0_g1	0.000	0.000	0.000	0.802	4.509	0.000	0.000	0.000	0.000	0.000
TRINITY_DN53809_c0_g2	0.000	0.873	0.000	0.000	0.000	0.000	3.030	0.000	0.186	3.141
TRINITY_DN5380_c1_g1	0.000	0.000	0.000	0.000	0.000	0.000	0.000	0.000	0.000	0.000
TRINITY_DN538106_c0_g1	0.000	0.000	0.000	0.000	0.000	0.000	0.000	0.000	0.000	0.000
TRINITY_DN538107_c0_g1	0.000	0.000	0.000	0.000	0.000	0.000	0.000	0.000	0.000	0.000
TRINITY_DN53810_c0_g1	18.451	22.246	18.129	25.560	26.238	23.689	61.388	33.186	40.250	38.768
TRINITY_DN538110_c0_g1	0.000	0.000	0.000	0.000	0.000	0.000	0.000	0.000	0.000	0.000
TRINITY_DN538116_c0_g1	0.000	0.000	1.984	0.000	0.000	0.000	0.000	0.000	0.000	0.000
TRINITY_DN538116_c1_g1	0.000	0.000	0.000	0.000	0.000	0.000	0.000	0.000	0.000	0.000
TRINITY_DN538117_c0_g1	0.000	0.000	1.456	0.000	0.000	0.000	0.000	0.000	0.943	0.000
TRINITY_DN538119_c0_g1	0.000	0.000	0.000	0.000	0.000	0.000	0.000	0.000	0.365	0.000
TRINITY_DN538123_c0_g1	0.000	0.000	0.000	0.000	0.000	0.000	0.000	0.000	0.000	0.000
TRINITY_DN538123_c0_g2	0.000	0.000	0.000	0.000	0.000	0.000	1.871	0.000	0.000	0.000
TRINITY_DN538123_c1_g1	0.000	0.000	0.000	0.000	0.000	0.000	0.000	0.000	0.000	0.000
TRINITY_DN538123_c2_g1	0.000	0.000	0.000	0.000	0.000	0.000	2.726	0.000	0.000	0.000
TRINITY_DN538127_c0_g1	0.000	0.000	0.000	0.000	0.000	0.000	0.000	0.000	0.000	0.000
TRINITY_DN538128_c0_g1	0.000	0.000	0.257	0.211	0.217	0.000	0.000	0.000	0.000	0.000
TRINITY_DN53812_c0_g1	0.000	0.000	0.000	0.000	0.000	0.000	0.000	0.000	0.068	0.000
TRINITY_DN53812_c0_g2	0.000	0.000	0.000	0.000	0.000	0.000	0.000	0.000	0.000	0.000
TRINITY_DN53812_c0_g3	0.000	0.520	0.000	0.184	0.376	0.000	0.000	0.000	0.000	0.000
TRINITY_DN53812_c0_g5	0.000	0.000	0.000	0.000	0.000	0.000	0.000	0.000	0.000	0.000
TRINITY_DN53812_c11_g1	0.000	0.000	0.000	0.692	0.000	0.000	0.000	0.000	0.210	0.000
TRINITY_DN53812_c13_g1	0.000	0.000	0.000	0.000	0.761	0.000	0.000	0.000	0.000	0.000
TRINITY_DN53812_c1_g1	0.000	0.000	0.000	0.000	0.000	0.000	0.000	0.000	0.000	0.000
TRINITY_DN53812_c1_g2	0.000	0.000	0.000	0.000	0.000	0.000	0.000	0.000	0.000	0.000
TRINITY_DN53812_c3_g1	0.000	0.000	0.000	0.224	0.153	0.000	0.000	0.000	0.068	0.769
TRINITY_DN53812_c4_g1	0.000	0.000	0.000	0.000	0.000	0.000	0.000	2.914	0.000	0.000
TRINITY_DN53812_c6_g1	0.000	0.000	0.000	0.000	0.000	0.000	0.000	4.085	0.326	0.000
TRINITY_DN53812_c7_g1	0.000	0.000	0.000	0.507	0.530	1.465	0.000	0.000	0.000	0.000
TRINITY_DN53812_c8_g1	0.000	0.000	0.000	0.000	0.000	0.000	0.000	0.000	0.000	0.000
TRINITY_DN53812_c9_g1	0.000	0.000	0.000	0.000	0.000	0.000	0.000	0.000	0.000	0.000
TRINITY_DN538130_c1_g1	0.000	1.553	0.000	1.619	0.564	1.553	0.000	0.000	0.000	0.000
TRINITY_DN538131_c0_g1	0.000	0.680	0.000	0.000	0.000	0.000	0.000	0.000	0.435	0.000
TRINITY_DN538132_c0_g1	0.000	2.321	0.000	0.000	0.279	0.000	1.348	1.026	0.329	0.000
TRINITY_DN538134_c0_g1	0.000	0.000	0.000	0.000	0.000	0.000	0.000	2.489	0.000	0.000
TRINITY_DN538136_c0_g1	0.000	0.000	0.000	0.000	0.492	0.000	0.000	0.000	0.288	0.000
TRINITY_DN538137_c0_g1	0.000	0.000	0.000	0.000	0.000	0.000	0.000	0.000	0.305	0.000
TRINITY_DN538138_c0_g1	0.000	0.000	0.000	0.000	0.000	0.000	0.000	0.000	0.000	0.000
TRINITY_DN538139_c0_g1	0.000	0.000	0.000	0.000	0.000	0.000	0.000	0.000	0.000	0.000
TRINITY_DN53813_c0_g1	0.000	0.000	0.000	0.000	0.884	0.000	1.250	0.000	0.000	0.000
TRINITY_DN53813_c1_g1	0.000	0.000	2.193	1.172	0.000	0.000	4.653	4.525	3.582	18.097
TRINITY_DN53813_c3_g1	0.000	0.000	0.000	3.978	0.000	0.000	3.880	0.000	0.971	0.000
TRINITY_DN53813_c5_g1	1.536	1.170	0.633	0.069	0.214	0.384	0.343	0.000	0.297	0.000
TRINITY_DN538140_c0_g1	0.000	0.000	0.000	0.000	0.243	0.000	0.000	0.000	0.000	0.000
TRINITY_DN538140_c1_g1	0.000	0.000	0.000	0.000	0.634	0.000	0.000	0.000	0.000	0.000
TRINITY_DN538141_c0_g1	0.000	0.000	0.000	0.000	0.842	0.000	0.000	0.000	0.000	0.000
TRINITY_DN538142_c0_g1	0.000	0.000	0.576	0.617	0.634	0.000	0.000	1.160	0.000	0.000
TRINITY_DN538143_c0_g1	0.000	0.000	0.000	0.000	0.639	0.000	0.000	0.000	0.376	0.000
TRINITY_DN538145_c0_g2	0.000	0.000	0.000	0.000	0.000	0.000	0.000	0.000	0.000	0.000
TRINITY_DN538147_c0_g1	0.000	0.000	0.000	0.182	0.372	0.512	0.000	0.000	0.110	0.000
TRINITY_DN538149_c0_g1	0.000	0.000	0.000	0.000	0.000	0.000	0.000	0.000	0.000	0.000
TRINITY_DN53814_c0_g1	1.854	1.729	1.987	1.617	1.475	1.581	1.943	1.680	1.764	0.909
TRINITY_DN53814_c1_g1	0.000	0.300	0.282	0.000	0.000	0.000	0.910	0.000	0.000	1.092
TRINITY_DN538150_c0_g1	0.000	0.000	0.896	0.954	0.000	1.375	0.000	0.000	0.584	0.000
TRINITY_DN538150_c1_g1	0.000	0.000	0.000	0.000	0.000	0.000	0.000	0.000	0.000	0.000
TRINITY_DN538154_c0_g1	0.000	0.000	1.035	0.000	0.000	0.000	0.000	1.034	0.000	0.000
TRINITY_DN538158_c0_g1	0.000	0.000	0.000	0.000	0.000	0.000	0.000	0.000	0.000	0.000
TRINITY_DN538158_c0_g2	0.000	0.000	0.000	0.540	0.000	0.000	0.000	0.000	0.000	0.000
TRINITY_DN538158_c2_g1	0.000	1.608	0.812	0.255	0.392	0.528	0.314	0.247	0.272	0.000
TRINITY_DN538159_c0_g1	0.000	0.000	0.000	0.000	0.000	0.000	0.000	0.000	0.000	0.000
TRINITY_DN53815_c0_g1	0.000	0.000	0.000	0.000	0.000	3.097	0.000	0.000	0.435	0.000
TRINITY_DN538160_c0_g1	0.000	0.000	0.000	0.000	0.000	0.000	0.000	0.000	0.000	0.000
TRINITY_DN538163_c1_g1	0.000	0.000	0.766	0.000	0.000	0.000	6.060	0.000	0.000	0.000
TRINITY_DN538165_c0_g1	0.000	0.000	0.000	0.000	0.000	0.000	0.000	0.000	0.355	0.000
TRINITY_DN538169_c0_g1	0.000	0.000	0.000	0.000	0.000	0.000	0.000	0.000	0.522	0.000
TRINITY_DN538170_c0_g1	0.000	0.000	0.720	0.000	0.000	0.000	0.000	1.454	0.000	0.000
TRINITY_DN538173_c0_g1	0.000	0.000	0.000	0.000	0.000	0.000	0.000	0.000	0.000	0.000
TRINITY_DN538175_c1_g1	0.000	0.000	0.000	0.000	0.000	0.000	0.000	0.000	0.000	0.000
TRINITY_DN538177_c0_g2	0.000	0.000	1.529	0.000	0.000	0.000	0.000	0.000	0.000	0.000
TRINITY_DN538177_c1_g1	0.000	0.000	0.000	0.000	0.000	2.381	0.000	0.000	0.000	0.000
TRINITY_DN53817_c0_g1	0.000	2.240	0.000	0.782	0.000	0.000	0.000	0.000	0.000	0.000
TRINITY_DN53817_c1_g1	0.000	0.000	0.000	0.000	0.876	0.000	0.000	0.000	0.172	0.000
TRINITY_DN538180_c0_g1	0.000	0.000	0.000	0.000	0.000	0.000	0.000	0.000	0.464	0.000
TRINITY_DN538181_c0_g1	0.000	0.000	6.180	0.000	0.000	0.000	0.000	0.000	0.000	0.000
TRINITY_DN538185_c0_g1	0.000	0.000	0.000	0.000	0.000	0.000	0.000	0.000	0.000	0.000
TRINITY_DN538185_c1_g1	0.000	0.000	0.000	0.813	0.000	0.000	0.000	0.000	0.000	0.000
TRINITY_DN538185_c1_g2	0.000	0.000	0.000	0.000	0.000	0.000	0.000	0.000	0.000	0.000
TRINITY_DN538185_c1_g3	0.000	0.000	0.000	0.000	0.000	0.000	0.000	0.000	0.000	0.000
TRINITY_DN538185_c2_g2	0.000	0.000	0.000	0.000	0.000	0.000	0.000	0.000	0.000	0.000
TRINITY_DN538185_c4_g1	0.000	0.000	0.000	0.828	0.000	0.000	0.000	0.000	0.000	0.000
TRINITY_DN538186_c0_g1	0.000	0.000	0.000	0.000	0.000	1.089	0.000	0.000	0.000	0.000
TRINITY_DN538186_c1_g1	0.000	0.000	0.000	0.582	0.000	5.021	0.000	0.000	0.000	0.000
TRINITY_DN538187_c0_g1	0.000	0.000	0.000	0.000	0.000	0.000	0.000	0.000	0.000	0.000
TRINITY_DN53818_c0_g1	0.000	0.125	0.162	0.045	0.923	0.246	0.000	0.175	0.052	0.000
TRINITY_DN53818_c1_g1	0.000	0.000	1.515	0.702	0.000	0.000	0.000	0.000	0.000	0.000
TRINITY_DN53818_c1_g2	0.000	2.408	0.000	2.117	2.179	0.000	2.074	0.000	1.023	8.615
TRINITY_DN538191_c0_g1	0.000	0.000	0.000	0.265	0.271	0.000	0.000	0.000	0.797	0.000
TRINITY_DN538192_c1_g1	0.000	0.000	0.000	0.000	0.667	0.000	3.132	0.000	0.000	0.000
TRINITY_DN538195_c0_g1	0.000	0.000	0.520	0.000	0.000	0.000	0.000	0.000	0.058	0.000
TRINITY_DN538198_c0_g1	0.000	0.000	0.000	1.339	0.000	0.000	0.000	0.000	0.000	0.000
TRINITY_DN538199_c0_g1	0.000	0.000	0.000	0.000	0.690	0.000	0.000	0.000	0.000	0.000
TRINITY_DN53819_c0_g1	0.000	0.000	0.000	0.000	0.000	5.858	0.000	0.000	0.000	0.000
TRINITY_DN53819_c0_g2	0.000	0.922	0.362	0.139	0.834	1.995	1.618	0.000	0.476	0.000
TRINITY_DN53819_c0_g3	0.000	0.000	1.490	0.000	2.532	0.000	0.000	0.000	0.000	0.000
TRINITY_DN53819_c0_g4	0.000	0.000	0.000	0.000	0.000	0.000	0.000	0.000	0.000	8.032
TRINITY_DN53819_c0_g5	0.000	4.836	2.153	0.000	0.887	1.669	1.404	1.125	0.436	0.000
TRINITY_DN53819_c0_g6	0.000	0.000	0.000	0.000	0.000	0.000	0.000	0.000	0.000	0.000
TRINITY_DN53819_c1_g1	0.000	1.845	0.000	0.000	1.342	0.000	0.000	0.000	0.000	0.000
TRINITY_DN53819_c4_g1	0.000	2.396	0.000	0.848	0.217	0.000	0.000	0.796	0.448	0.000
TRINITY_DN5381_c0_g1	0.000	5.837	5.018	5.408	8.383	5.825	25.105	3.685	12.985	6.904
TRINITY_DN5381_c0_g2	0.000	2.972	8.154	1.465	1.998	5.349	10.783	0.000	8.739	0.000
TRINITY_DN538203_c0_g1	0.000	0.000	0.000	0.000	0.000	0.000	0.000	0.000	0.206	0.000
TRINITY_DN538205_c0_g1	0.000	0.000	0.000	0.000	0.000	0.000	0.000	0.000	0.204	0.000
TRINITY_DN538208_c0_g1	0.000	0.000	0.000	2.364	0.000	0.000	0.000	0.000	0.000	0.000
TRINITY_DN53820_c0_g1	0.000	0.000	0.000	0.000	1.441	0.000	3.041	0.000	0.758	0.000
TRINITY_DN53820_c0_g2	0.000	0.716	0.000	0.211	0.087	0.000	0.000	0.000	0.528	0.874
TRINITY_DN538212_c1_g1	0.000	0.000	0.000	1.509	0.000	0.000	0.000	0.000	0.000	0.000
TRINITY_DN538213_c0_g1	0.000	0.000	0.000	0.000	0.000	0.000	0.000	0.000	0.000	0.000
TRINITY_DN538216_c1_g1	0.000	0.000	0.000	0.309	0.951	0.000	0.000	0.000	0.000	0.000
TRINITY_DN538218_c0_g1	0.000	0.000	0.192	0.106	0.000	0.000	0.000	0.000	0.000	0.547
TRINITY_DN53821_c0_g1	0.000	0.000	0.000	0.000	2.562	0.000	0.000	0.000	1.397	0.000
TRINITY_DN53821_c0_g2	0.000	0.001	1.572	0.843	0.000	0.000	0.000	0.000	0.000	0.000
TRINITY_DN53821_c1_g1	0.000	1.056	0.000	0.000	0.000	0.000	0.000	0.000	0.000	0.000
TRINITY_DN538220_c0_g1	0.000	0.867	0.188	0.000	0.008	0.106	0.298	0.000	0.135	0.000
TRINITY_DN538220_c0_g2	0.000	0.000	0.000	0.000	0.446	0.000	0.000	0.000	0.000	0.000
TRINITY_DN538220_c1_g1	0.000	0.000	0.000	0.000	0.000	0.000	0.000	0.000	0.000	0.000
TRINITY_DN538220_c1_g2	0.000	0.000	0.000	0.000	0.000	0.000	0.000	0.000	0.000	0.000
TRINITY_DN538220_c2_g1	0.000	0.000	0.000	0.000	0.000	0.000	3.817	0.000	0.471	0.000
TRINITY_DN538220_c5_g1	0.000	0.000	0.000	0.000	0.707	0.000	0.000	0.000	0.000	0.000
TRINITY_DN538222_c0_g1	0.000	0.000	0.000	0.000	1.644	0.000	0.000	0.000	0.000	0.000
TRINITY_DN538223_c10_g1	0.000	0.000	0.000	0.000	0.700	0.000	0.000	0.000	0.000	0.000
TRINITY_DN538223_c11_g1	0.000	0.000	0.000	0.000	0.000	0.000	0.000	0.000	0.000	0.000
TRINITY_DN538223_c13_g1	0.000	0.000	0.000	0.000	0.000	0.000	0.000	0.000	0.000	0.000
TRINITY_DN538223_c1_g1	0.000	0.000	0.000	0.551	0.576	0.000	0.000	0.000	0.000	0.000
TRINITY_DN538223_c3_g1	0.000	0.000	0.000	1.492	0.000	0.000	0.000	0.000	0.000	0.000
TRINITY_DN538223_c5_g1	0.000	0.000	0.000	0.000	0.162	0.000	0.000	0.555	0.113	0.000
TRINITY_DN538223_c6_g1	0.000	0.000	0.000	0.000	0.144	0.000	0.000	0.000	0.000	0.000
TRINITY_DN538223_c8_g1	0.000	0.000	0.000	0.000	0.000	0.000	0.000	0.000	0.098	0.000
TRINITY_DN538223_c9_g1	0.000	0.000	0.000	0.000	0.000	0.000	0.000	2.380	0.000	0.000
TRINITY_DN538227_c0_g1	0.000	0.000	0.000	0.000	0.186	0.000	0.000	0.000	0.219	0.000
TRINITY_DN53822_c0_g1	0.000	0.000	0.000	0.000	1.090	0.537	0.000	0.000	0.529	0.000
TRINITY_DN53822_c0_g2	0.000	0.000	0.279	0.000	0.000	0.000	0.000	1.721	0.000	1.542
TRINITY_DN538231_c0_g1	0.000	0.000	0.000	0.000	0.000	0.000	0.000	0.000	0.000	0.000
TRINITY_DN538233_c0_g1	0.000	0.000	0.000	0.000	0.000	0.000	0.000	0.000	0.000	0.000
TRINITY_DN538234_c0_g1	0.000	0.000	0.000	0.000	0.000	0.503	0.000	0.000	0.000	0.000
TRINITY_DN538237_c0_g1	0.000	0.000	0.000	0.000	0.000	0.000	0.000	0.000	0.169	0.000
TRINITY_DN538237_c1_g1	0.000	0.000	0.000	0.000	0.000	0.700	0.000	0.000	0.000	0.000
TRINITY_DN538238_c0_g1	0.000	0.000	0.000	0.551	0.000	0.000	0.000	0.000	0.000	0.000
TRINITY_DN538239_c0_g1	0.000	0.000	0.118	0.000	0.000	0.000	0.000	0.000	0.040	0.000
TRINITY_DN53823_c0_g1	0.000	0.000	0.000	0.000	0.000	0.000	0.000	0.000	0.000	0.000
TRINITY_DN538241_c0_g1	0.000	0.000	0.000	0.366	0.000	0.000	0.000	0.000	0.222	0.000
TRINITY_DN538241_c1_g1	0.000	0.000	0.000	0.000	0.000	0.000	0.000	0.000	0.387	0.000
TRINITY_DN538242_c0_g1	0.000	0.000	0.000	0.000	0.000	0.000	0.000	0.000	0.000	0.000
TRINITY_DN538245_c0_g1	0.000	0.000	0.000	0.494	0.000	0.000	0.000	0.000	0.000	0.000
TRINITY_DN538246_c0_g1	0.000	0.000	0.735	0.100	0.514	0.000	0.000	0.000	0.122	1.029
TRINITY_DN538247_c0_g2	0.000	0.000	0.000	0.000	0.000	0.000	0.000	0.000	0.000	0.000
TRINITY_DN538247_c1_g1	0.000	0.000	0.000	0.000	0.000	0.000	0.000	3.398	0.536	0.000
TRINITY_DN538247_c1_g2	0.000	0.000	0.000	0.000	0.000	0.000	0.000	0.000	0.636	0.000
TRINITY_DN538248_c0_g1	0.000	0.000	0.455	0.000	0.000	0.000	0.000	0.000	0.148	0.000
TRINITY_DN53824_c0_g1	0.000	0.000	0.000	0.000	0.514	0.000	4.869	0.000	1.506	0.000
TRINITY_DN53824_c0_g2	0.000	0.000	0.000	0.000	0.000	0.000	0.000	0.000	0.000	0.000
TRINITY_DN538251_c0_g1	0.000	0.000	1.212	0.218	0.000	0.000	1.079	0.000	0.526	2.220
TRINITY_DN538253_c0_g1	0.000	0.000	0.000	0.000	0.000	0.000	0.000	0.000	0.000	0.000
TRINITY_DN538253_c0_g2	0.000	0.000	0.000	0.000	0.000	0.000	0.000	0.000	0.000	0.000
TRINITY_DN538255_c1_g1	0.000	2.276	0.000	0.796	0.837	0.000	0.000	0.000	0.000	0.000
TRINITY_DN538258_c0_g1	0.000	0.000	0.000	0.000	0.000	0.000	0.000	0.000	0.000	0.000
TRINITY_DN53825_c0_g1	0.000	6.775	8.633	6.445	8.500	9.009	5.953	8.885	9.195	5.456
TRINITY_DN53825_c0_g2	5.561	2.977	0.000	1.533	2.916	1.171	3.422	3.562	1.338	4.453
TRINITY_DN53825_c0_g3	0.000	0.000	0.000	0.000	0.000	0.000	0.000	0.000	0.000	0.000
TRINITY_DN538260_c0_g1	0.000	0.000	0.000	0.000	0.000	0.000	0.000	0.000	0.000	0.000
TRINITY_DN538264_c0_g1	0.000	0.000	0.000	0.000	0.591	0.000	0.000	0.000	0.000	0.000
TRINITY_DN538265_c0_g1	0.000	0.000	0.000	0.000	0.000	0.000	0.000	0.000	0.000	0.000
TRINITY_DN538266_c0_g1	0.000	0.000	0.000	0.000	0.343	0.959	0.000	0.000	0.000	0.000
TRINITY_DN538267_c0_g1	0.000	0.000	0.000	0.000	0.000	0.000	0.000	0.000	0.000	0.000
TRINITY_DN538267_c2_g1	0.000	0.000	0.000	0.000	0.000	0.000	0.000	0.000	0.000	0.000
TRINITY_DN538268_c0_g1	0.000	0.000	0.000	0.000	0.000	0.000	0.000	0.000	0.000	0.000
TRINITY_DN538268_c1_g1	0.000	0.000	0.000	0.000	0.000	0.000	0.000	0.000	0.000	0.000
TRINITY_DN53826_c11_g1	0.000	0.000	0.000	0.000	0.000	0.000	0.000	0.000	0.000	0.000
TRINITY_DN53826_c14_g1	0.000	0.000	0.000	0.857	0.000	0.000	0.000	0.000	0.000	0.000
TRINITY_DN53826_c16_g1	0.000	0.000	0.000	0.808	0.000	0.000	0.000	0.000	0.000	0.000
TRINITY_DN53826_c2_g2	0.000	0.000	0.000	0.533	0.000	0.000	0.000	0.000	0.000	0.000
TRINITY_DN53826_c6_g1	0.000	0.000	0.000	1.040	0.000	0.000	0.000	0.000	0.318	0.000
TRINITY_DN53826_c7_g1	0.000	0.000	0.000	0.000	0.000	0.000	0.000	0.000	0.142	0.000
TRINITY_DN53826_c8_g1	0.000	0.000	0.000	0.000	3.288	0.000	0.000	0.000	0.000	0.000
TRINITY_DN53826_c9_g1	0.000	0.000	0.000	1.319	2.073	0.000	0.000	0.000	0.810	0.000
TRINITY_DN538270_c0_g1	0.000	0.000	0.000	0.000	0.264	0.000	0.000	0.000	0.155	0.000
TRINITY_DN538274_c1_g1	0.000	0.000	0.000	0.000	0.000	0.000	0.000	0.000	0.562	0.000
TRINITY_DN538274_c2_g1	0.000	0.000	0.000	0.000	0.000	0.000	0.000	0.000	0.000	0.000
TRINITY_DN538278_c0_g2	0.000	0.000	1.238	0.000	0.000	0.000	0.000	0.000	1.000	0.000
TRINITY_DN53827_c0_g1	0.000	0.000	0.000	0.575	0.000	0.000	0.000	0.000	0.274	0.000
TRINITY_DN538280_c0_g1	0.000	0.000	0.000	0.000	0.000	0.000	0.000	0.000	0.196	0.000
TRINITY_DN538281_c0_g1	0.000	0.000	0.000	0.000	0.000	0.000	0.000	0.000	0.000	0.000
TRINITY_DN538283_c0_g1	0.000	0.000	2.930	0.000	0.000	0.000	0.000	0.000	0.000	0.000
TRINITY_DN538285_c0_g1	0.000	0.000	0.000	0.000	0.778	0.000	0.000	0.000	0.227	0.000
TRINITY_DN538288_c0_g1	0.000	0.000	0.000	0.000	0.000	0.000	0.000	0.000	0.000	0.000
TRINITY_DN53828_c0_g1	0.000	0.795	0.000	1.460	0.000	0.499	1.155	0.000	0.242	0.000
TRINITY_DN53828_c0_g2	0.000	0.000	0.000	0.603	0.000	0.000	0.000	0.000	0.000	0.000
TRINITY_DN53828_c2_g1	0.000	0.000	0.000	0.000	0.000	0.000	0.000	0.000	0.000	0.000
TRINITY_DN538290_c1_g1	0.000	0.000	0.690	0.000	1.142	0.000	0.000	0.000	0.669	0.000
TRINITY_DN538291_c0_g1	0.000	0.000	0.000	0.000	0.000	0.000	0.000	0.000	0.780	0.000
TRINITY_DN538293_c0_g1	0.000	0.000	0.000	0.000	2.058	0.000	0.000	0.000	0.804	0.000
TRINITY_DN538294_c0_g1	0.000	0.000	0.000	0.175	0.090	0.000	0.000	0.338	0.000	0.000
TRINITY_DN538295_c0_g1	0.000	0.000	0.000	0.000	0.000	0.000	0.000	0.000	0.000	0.000
TRINITY_DN538298_c0_g1	0.000	0.271	0.000	0.000	0.000	0.268	0.000	0.370	0.000	0.000
TRINITY_DN538299_c0_g2	0.000	0.000	0.000	0.000	0.000	0.000	0.000	0.000	0.000	0.000
TRINITY_DN53829_c0_g1	0.000	0.197	0.511	0.982	0.000	0.388	0.346	0.815	0.840	0.000
TRINITY_DN53829_c1_g1	0.000	0.000	0.000	0.000	0.713	0.000	0.000	0.000	0.000	0.000
TRINITY_DN53829_c3_g1	0.000	0.000	0.000	0.000	0.000	0.000	0.000	0.000	0.000	0.000
TRINITY_DN53829_c5_g1	0.000	0.000	0.000	0.533	0.000	0.000	0.000	0.000	0.000	0.000
TRINITY_DN53829_c6_g1	0.000	0.000	0.000	0.000	0.420	0.000	0.000	0.000	0.246	0.000
TRINITY_DN5382_c0_g1	0.000	12.073	20.732	26.744	48.791	31.568	10.779	13.088	23.544	42.980
TRINITY_DN5382_c0_g2	0.000	0.000	16.112	1.822	0.000	0.000	9.367	0.000	3.150	0.000
TRINITY_DN538303_c0_g1	0.000	0.000	7.002	0.000	0.000	0.000	0.000	0.000	0.000	0.000
TRINITY_DN538304_c0_g2	0.000	0.000	0.000	1.360	0.000	0.000	0.000	0.000	0.834	0.000
TRINITY_DN538304_c2_g1	0.000	0.000	0.000	0.645	0.676	0.000	0.000	0.000	0.396	0.000
TRINITY_DN538305_c0_g1	0.000	0.000	0.000	0.000	0.000	0.000	0.000	0.000	0.000	0.000
TRINITY_DN538306_c0_g1	0.000	0.000	0.000	0.000	0.000	0.000	0.000	0.000	0.409	0.000
TRINITY_DN538307_c0_g1	0.000	0.000	0.000	0.460	0.000	0.000	0.000	3.522	0.282	0.000
TRINITY_DN538308_c0_g1	0.000	0.000	0.000	0.375	0.000	0.000	0.000	0.000	0.000	0.000
TRINITY_DN538309_c0_g1	0.000	0.000	0.638	0.000	0.177	0.000	0.855	0.000	0.313	0.000
TRINITY_DN538309_c1_g1	0.000	0.000	0.000	0.000	0.000	0.000	0.000	0.640	0.000	0.000
TRINITY_DN538313_c0_g1	0.000	0.000	0.000	0.000	0.000	0.000	0.000	0.000	0.000	0.000
TRINITY_DN538314_c0_g1	0.000	0.000	0.000	0.000	0.000	0.000	0.000	0.000	0.000	0.000
TRINITY_DN538316_c0_g1	0.000	0.000	0.000	0.000	0.000	0.000	0.000	0.000	0.000	0.000
TRINITY_DN538316_c1_g1	0.000	0.000	0.000	0.000	0.095	0.000	0.459	0.000	0.113	0.000
TRINITY_DN538317_c2_g1	67.406	6.208	6.633	275.802	8.115	6.149	27.446	3.554	3.532	51.040
TRINITY_DN538317_c3_g1	0.000	0.000	0.000	0.000	0.000	0.000	0.000	1.478	0.000	0.000
TRINITY_DN538318_c0_g1	0.000	0.000	1.182	0.000	0.325	0.000	0.000	0.000	0.000	0.000
TRINITY_DN538318_c1_g2	0.000	0.000	1.146	0.307	0.634	0.882	0.000	0.000	0.373	0.000
TRINITY_DN538318_c1_g3	0.000	0.000	0.000	0.000	0.000	0.000	0.000	0.000	0.000	0.000
TRINITY_DN538318_c1_g4	0.000	0.000	0.000	0.000	0.813	0.000	0.000	0.000	0.000	0.000
TRINITY_DN538318_c1_g5	0.000	0.000	2.319	0.625	0.652	0.000	0.000	2.397	0.000	0.000
TRINITY_DN538319_c0_g1	0.000	0.000	0.000	0.765	1.565	1.449	0.000	0.000	0.154	2.600
TRINITY_DN53831_c0_g1	0.000	0.000	0.000	0.229	0.096	0.261	0.000	0.359	0.286	0.000
TRINITY_DN538320_c0_g1	0.000	0.000	0.000	0.000	0.000	0.000	0.000	0.000	0.000	0.000
TRINITY_DN538320_c1_g1	0.000	0.000	0.000	0.000	0.000	0.000	0.000	0.000	0.000	0.000
TRINITY_DN538322_c0_g1	0.000	0.000	0.000	0.000	0.000	0.000	0.000	0.000	0.721	0.000
TRINITY_DN538323_c0_g1	0.000	0.000	0.000	0.000	0.000	0.000	0.000	0.000	0.000	0.000
TRINITY_DN538324_c0_g1	0.000	0.000	0.000	0.000	0.000	0.000	0.000	0.000	0.000	0.000
TRINITY_DN538325_c0_g1	0.000	4.195	0.000	0.000	0.000	0.000	0.000	0.000	0.895	0.000
TRINITY_DN538326_c0_g1	0.000	0.000	0.000	0.000	0.000	0.000	0.000	0.000	0.000	0.000
TRINITY_DN538328_c0_g1	0.000	0.000	0.000	0.000	0.080	0.000	0.000	0.000	0.000	0.000
TRINITY_DN53832_c0_g1	0.000	0.196	0.000	0.622	0.707	0.000	3.571	0.000	0.125	0.000
TRINITY_DN53832_c0_g2	0.000	2.862	0.626	0.000	0.345	0.000	1.653	0.000	0.000	0.000
TRINITY_DN53832_c0_g4	0.000	0.958	0.000	0.674	0.000	0.000	0.000	0.000	0.333	0.000
TRINITY_DN53832_c1_g1	0.000	1.976	0.000	1.052	0.979	0.000	0.000	0.000	0.630	0.000
TRINITY_DN53832_c2_g1	0.000	0.000	0.000	0.000	0.000	0.000	0.000	0.000	0.000	0.000
TRINITY_DN53832_c2_g2	0.000	0.000	0.939	0.000	0.000	0.000	0.000	0.000	0.078	0.000
TRINITY_DN53832_c3_g1	0.000	1.479	0.000	0.000	0.000	0.000	0.000	0.000	0.314	0.000
TRINITY_DN53832_c3_g2	0.000	2.166	1.420	0.000	0.393	0.000	1.871	0.000	0.460	0.000
TRINITY_DN53832_c3_g3	0.000	2.145	0.726	1.788	1.499	1.038	0.000	0.473	1.084	1.266
TRINITY_DN53832_c4_g2	0.000	0.000	0.000	0.872	0.000	0.000	0.000	0.000	1.073	0.000
TRINITY_DN53832_c7_g1	0.000	0.000	0.813	0.000	0.000	0.000	0.000	0.000	0.265	0.000
TRINITY_DN538331_c0_g1	0.000	0.000	0.000	0.000	0.000	2.186	0.000	0.000	0.000	0.000
TRINITY_DN538333_c0_g1	0.000	0.000	0.000	0.000	0.000	0.000	0.000	0.000	0.000	0.000
TRINITY_DN538334_c0_g1	0.000	0.000	0.000	0.000	0.000	0.000	0.000	0.000	0.000	0.000
TRINITY_DN538335_c0_g1	0.000	0.000	0.000	0.000	0.268	0.000	0.000	0.000	0.000	0.000
TRINITY_DN538336_c0_g1	0.000	0.000	0.000	0.000	0.000	0.000	0.000	0.000	0.256	0.000
TRINITY_DN538338_c0_g1	0.000	0.000	0.000	0.000	0.000	0.000	0.000	0.000	0.000	0.000
TRINITY_DN538340_c0_g1	0.000	0.000	0.000	0.000	0.000	0.000	0.000	0.000	0.476	0.000
TRINITY_DN538341_c0_g1	31.254	4.984	7.469	5.816	6.163	1.780	3.071	3.623	3.634	2.729
TRINITY_DN538341_c1_g1	0.000	2.454	3.196	0.857	0.902	0.000	0.000	0.000	2.631	0.000
TRINITY_DN538341_c4_g1	0.000	2.209	0.000	0.767	0.808	0.000	0.000	0.000	0.000	0.000
TRINITY_DN538342_c0_g1	0.000	0.000	0.000	0.508	0.000	0.000	0.000	0.000	0.000	0.000
TRINITY_DN538344_c0_g1	0.000	0.000	0.000	0.294	0.000	0.000	0.000	0.000	0.000	0.000
TRINITY_DN538347_c0_g1	0.000	0.000	0.000	0.000	0.000	0.000	0.000	0.000	0.000	0.000
TRINITY_DN538349_c0_g1	0.000	0.000	0.000	0.000	0.000	0.000	0.000	0.000	0.000	0.000
TRINITY_DN53834_c0_g1	0.000	1.637	1.358	0.912	0.000	0.000	0.000	0.000	0.505	0.000
TRINITY_DN53834_c0_g2	0.000	0.000	0.000	0.000	2.194	0.000	0.000	0.000	0.318	0.000
TRINITY_DN53834_c3_g1	0.000	0.000	0.000	0.000	0.000	0.000	0.000	0.000	0.000	0.000
TRINITY_DN53834_c3_g2	0.000	0.000	0.000	0.000	0.000	0.000	0.000	0.000	0.000	0.000
TRINITY_DN538350_c0_g1	0.000	0.000	0.000	0.000	0.000	0.000	0.000	0.000	0.000	0.000
TRINITY_DN538351_c0_g1	0.000	0.000	1.649	0.295	3.019	0.000	0.000	0.000	0.890	0.000
TRINITY_DN538352_c1_g1	0.000	0.000	0.000	0.000	0.000	0.000	0.000	0.000	0.000	0.000
TRINITY_DN538353_c0_g1	0.000	1.670	0.000	0.000	0.000	0.000	0.000	0.000	0.771	0.000
TRINITY_DN538353_c0_g2	0.000	0.000	0.179	0.392	0.100	0.000	0.000	0.376	0.455	2.009
TRINITY_DN538353_c1_g1	0.000	0.000	0.906	0.488	0.250	0.000	0.000	0.000	0.000	2.483
TRINITY_DN538353_c2_g2	0.000	1.272	0.553	0.452	0.000	0.000	0.744	0.000	0.000	1.530
TRINITY_DN538354_c0_g1	0.000	0.000	0.415	0.000	0.000	0.000	0.000	0.000	0.000	0.000
TRINITY_DN538354_c0_g2	0.000	0.000	0.000	0.000	0.000	0.000	0.000	0.000	0.328	0.000
TRINITY_DN538354_c1_g1	0.000	0.000	0.000	0.000	0.000	0.000	0.000	0.000	0.000	0.000
TRINITY_DN538354_c2_g1	0.000	0.000	0.000	0.000	0.000	0.000	0.000	0.000	0.000	0.000
TRINITY_DN538354_c3_g1	0.000	0.000	0.000	0.000	0.000	0.000	0.000	0.000	0.000	0.000
TRINITY_DN538354_c4_g1	0.000	0.000	0.000	0.000	0.000	0.000	3.911	0.000	0.000	0.000
TRINITY_DN538354_c5_g1	0.000	0.000	0.000	0.000	0.000	0.000	0.000	0.000	0.000	0.000
TRINITY_DN538355_c0_g1	2.095	0.535	0.348	0.000	0.098	0.000	0.000	0.366	0.000	0.000
TRINITY_DN538356_c0_g1	0.000	0.000	0.959	0.000	0.000	0.000	0.000	0.000	0.572	0.000
TRINITY_DN538357_c0_g1	0.000	0.000	0.000	0.000	0.000	0.000	0.000	0.000	0.000	0.000
TRINITY_DN538358_c0_g1	0.000	0.000	0.000	0.000	0.639	1.779	0.000	0.000	0.000	0.000
TRINITY_DN53835_c0_g1	0.000	0.000	0.000	0.000	0.859	0.000	0.000	0.000	0.000	0.000
TRINITY_DN53835_c0_g2	0.000	0.000	0.000	0.655	2.058	0.000	0.000	0.000	0.000	0.000
TRINITY_DN53835_c1_g1	0.000	0.000	0.000	0.000	0.667	1.834	0.000	0.000	0.780	0.000
TRINITY_DN53835_c2_g2	0.000	0.000	0.000	0.000	0.000	0.000	0.000	0.000	0.000	0.000
TRINITY_DN53835_c4_g3	0.000	0.000	0.000	0.754	1.587	0.000	0.000	0.000	0.000	0.000
TRINITY_DN53835_c4_g4	0.000	0.000	0.000	0.000	0.000	0.000	0.000	0.000	0.000	0.000
TRINITY_DN53835_c8_g1	0.000	0.000	0.000	0.000	0.639	0.000	0.000	4.682	0.000	0.000
TRINITY_DN53835_c9_g1	0.000	0.000	0.000	0.000	0.000	0.000	0.000	0.000	0.408	0.000
TRINITY_DN538360_c0_g1	0.000	0.000	2.906	0.000	0.000	0.000	0.000	0.000	0.000	0.000
TRINITY_DN538361_c0_g1	0.000	0.000	0.000	0.754	0.000	0.000	0.000	2.914	0.000	0.000
TRINITY_DN538361_c0_g3	0.000	0.000	0.000	0.000	0.000	0.000	0.000	0.000	0.000	0.000
TRINITY_DN538361_c1_g1	0.000	4.906	4.794	2.444	0.000	4.934	0.000	3.337	1.578	0.000
TRINITY_DN538361_c3_g1	0.000	0.000	0.000	0.000	0.000	0.000	0.000	0.000	0.000	0.000
TRINITY_DN538362_c0_g1	0.000	0.000	0.000	0.000	0.000	0.000	0.000	0.000	0.000	0.000
TRINITY_DN538362_c1_g1	0.000	0.000	0.000	0.879	1.857	2.539	0.000	0.000	0.541	0.000
TRINITY_DN538362_c1_g2	0.000	0.000	0.000	0.620	0.000	0.000	0.000	0.000	0.000	0.000
TRINITY_DN538362_c3_g1	0.000	0.000	0.000	0.000	0.000	0.000	0.000	0.000	0.000	0.000
TRINITY_DN538363_c0_g1	0.000	0.000	3.814	0.000	0.534	0.000	0.000	0.000	0.000	0.000
TRINITY_DN538364_c1_g1	0.000	0.000	0.000	0.000	0.635	0.000	0.000	0.000	0.000	0.000
TRINITY_DN538366_c0_g1	0.000	2.388	0.000	0.000	0.216	0.000	0.000	0.000	0.000	0.000
TRINITY_DN538366_c0_g2	0.000	0.000	0.000	0.000	0.000	0.000	0.000	0.000	0.349	2.951
TRINITY_DN538367_c0_g1	0.000	0.000	2.354	0.000	1.430	0.000	0.000	10.602	1.125	0.000
TRINITY_DN538369_c0_g1	0.000	0.000	0.000	0.318	0.974	0.000	0.000	0.000	0.192	0.000
TRINITY_DN538370_c0_g1	0.000	0.000	0.000	0.000	0.000	0.000	0.000	0.000	0.000	0.000
TRINITY_DN538370_c1_g1	0.000	0.000	0.000	0.362	0.000	0.000	0.000	0.000	0.000	0.000
TRINITY_DN538372_c0_g1	0.000	0.155	0.501	0.110	0.478	0.000	0.764	0.000	0.202	0.000
TRINITY_DN538375_c0_g1	0.000	0.000	0.000	0.000	0.446	0.000	0.000	0.000	0.000	0.000
TRINITY_DN538376_c0_g1	0.000	0.000	0.000	0.038	0.302	0.000	0.000	0.000	0.356	0.000
TRINITY_DN538376_c0_g2	0.000	0.000	0.000	0.257	0.000	0.384	0.000	0.000	0.000	0.000
TRINITY_DN538379_c0_g1	0.000	0.000	0.654	0.000	0.000	1.004	0.000	0.000	0.634	0.000
TRINITY_DN53837_c0_g2	0.000	0.000	0.000	0.629	0.000	0.000	0.000	0.000	0.208	0.000
TRINITY_DN53837_c1_g1	0.000	0.000	0.000	0.000	0.000	0.000	0.000	0.000	0.000	0.000
TRINITY_DN538380_c0_g1	0.000	0.000	0.000	0.000	0.000	0.000	0.000	0.000	0.000	0.000
TRINITY_DN538381_c0_g1	0.000	0.000	0.000	0.921	0.000	0.000	0.000	0.000	0.567	0.000
TRINITY_DN538383_c1_g1	0.000	0.000	0.000	0.000	0.000	0.000	0.000	0.000	0.000	0.000
TRINITY_DN538384_c0_g1	0.000	1.349	0.000	0.000	0.000	0.000	0.000	0.000	0.000	0.000
TRINITY_DN538385_c0_g1	0.000	0.000	0.000	0.247	0.757	0.000	0.000	0.000	0.000	0.000
TRINITY_DN538387_c0_g1	0.000	0.000	0.000	0.000	0.000	0.000	0.000	2.434	0.000	0.000
TRINITY_DN53838_c0_g1	0.000	0.000	0.000	0.000	0.152	0.000	0.000	0.000	0.000	0.000
TRINITY_DN538390_c0_g1	0.000	0.000	0.315	0.000	0.000	0.000	0.000	0.000	0.207	0.000
TRINITY_DN538390_c1_g1	0.000	0.000	0.380	0.000	0.529	0.000	0.000	0.000	0.108	0.000
TRINITY_DN538391_c0_g1	0.000	0.000	0.772	0.000	0.000	0.784	0.000	0.532	0.932	0.000
TRINITY_DN538391_c1_g1	0.000	0.000	0.000	0.410	0.698	0.000	0.000	0.000	0.000	0.000
TRINITY_DN538391_c3_g1	0.000	0.000	0.000	0.000	0.000	0.000	0.000	0.000	0.000	0.000
TRINITY_DN538391_c5_g1	16.524	0.766	0.470	0.253	0.000	0.000	0.000	0.000	3.011	0.000
TRINITY_DN538391_c6_g1	0.000	0.000	0.000	0.000	0.000	0.000	0.000	0.000	0.000	0.000
TRINITY_DN538391_c7_g1	0.000	0.000	0.000	0.000	0.000	0.000	0.000	0.000	0.000	0.000
TRINITY_DN538393_c0_g1	0.000	0.000	0.000	0.000	0.000	0.000	0.000	0.000	0.000	0.000
TRINITY_DN538393_c1_g1	0.000	0.000	0.000	0.653	0.222	0.615	0.000	0.000	0.131	0.000
TRINITY_DN538395_c1_g1	0.000	0.000	0.000	0.000	0.000	0.000	0.000	0.000	0.109	0.000
TRINITY_DN538396_c0_g1	0.000	0.000	0.000	0.000	0.000	0.000	0.000	0.000	0.000	0.000
TRINITY_DN538397_c1_g1	0.000	0.000	0.000	0.000	0.000	0.000	0.000	0.000	0.000	0.000
TRINITY_DN53839_c0_g2	0.000	0.000	0.000	0.865	0.000	0.000	0.000	0.000	0.563	0.000
TRINITY_DN53839_c1_g1	0.000	0.000	0.000	0.000	0.000	0.000	0.000	0.000	0.517	0.000
TRINITY_DN53839_c1_g2	0.000	0.330	0.000	0.000	0.153	0.000	0.290	0.000	0.036	0.000
TRINITY_DN538400_c0_g1	0.000	0.000	0.000	0.813	0.000	0.000	0.000	0.000	1.497	0.000
TRINITY_DN538402_c0_g1	0.000	0.000	0.000	0.000	0.233	0.000	0.000	1.711	0.657	0.000
TRINITY_DN538407_c0_g1	0.000	0.000	0.000	0.000	0.000	0.000	0.000	0.000	0.000	0.000
TRINITY_DN538407_c1_g1	0.000	0.000	0.000	0.000	0.000	0.000	0.000	0.000	0.000	0.000
TRINITY_DN538409_c0_g1	0.000	0.000	0.000	0.000	0.000	0.000	0.000	0.000	0.000	0.000
TRINITY_DN538410_c0_g1	0.000	0.234	0.000	0.250	0.043	0.115	0.206	0.326	0.204	0.000
TRINITY_DN538410_c1_g1	0.000	0.000	0.000	0.000	0.000	2.685	0.000	0.000	0.580	0.000
TRINITY_DN538411_c0_g1	0.000	0.000	0.400	0.000	0.000	0.000	0.000	0.000	0.000	0.000
TRINITY_DN538412_c0_g1	0.000	0.302	0.000	0.108	0.000	0.000	0.000	0.000	0.000	0.000
TRINITY_DN538415_c0_g1	0.000	0.000	0.000	0.000	0.911	0.000	0.000	0.000	0.000	0.000
TRINITY_DN538416_c0_g1	0.000	0.000	0.000	0.000	0.000	0.000	0.000	0.000	0.000	0.000
TRINITY_DN538417_c0_g1	0.000	0.000	0.000	0.000	0.000	0.000	0.000	0.000	0.000	0.000
TRINITY_DN53841_c0_g1	0.000	2.131	0.000	4.171	4.102	0.000	5.088	3.468	2.581	0.000
TRINITY_DN53841_c0_g2	0.000	0.000	0.000	0.468	0.873	0.000	0.000	0.000	0.257	0.000
TRINITY_DN538420_c0_g1	0.000	0.000	1.276	0.000	0.000	0.000	0.000	0.000	0.000	0.000
TRINITY_DN538421_c0_g1	0.000	0.000	0.000	0.000	0.000	0.000	0.000	0.000	0.000	0.000
TRINITY_DN538422_c0_g1	0.000	0.000	0.000	0.000	0.000	0.000	0.000	0.000	0.000	0.000
TRINITY_DN538424_c0_g1	0.000	0.000	0.000	0.000	0.000	0.000	0.000	0.000	0.000	0.000
TRINITY_DN538427_c0_g1	0.000	0.000	0.000	0.000	0.000	0.000	0.000	0.000	0.000	0.000
TRINITY_DN538428_c0_g1	0.000	0.000	0.000	0.000	0.000	0.000	0.000	0.000	0.237	0.000
TRINITY_DN53842_c0_g1	0.000	0.159	1.738	0.653	0.151	1.050	0.281	0.000	0.495	0.000
TRINITY_DN53842_c1_g1	0.000	0.000	0.000	0.000	0.000	0.512	0.000	0.000	0.660	0.000
TRINITY_DN538430_c0_g1	0.000	0.000	0.000	0.000	0.000	0.000	0.000	0.000	0.000	0.000
TRINITY_DN538433_c0_g1	0.000	0.000	0.000	0.000	0.684	0.000	0.000	0.000	0.000	0.000
TRINITY_DN538434_c0_g1	0.000	0.000	0.000	0.000	0.000	0.000	0.000	0.000	0.490	0.000
TRINITY_DN538435_c0_g1	0.000	0.000	0.000	0.000	0.000	0.000	0.000	0.000	0.000	0.000
TRINITY_DN538436_c1_g1	0.000	0.000	0.000	0.250	0.463	0.000	0.247	0.000	0.134	0.000
TRINITY_DN538437_c0_g1	0.000	0.000	0.000	0.000	0.000	0.000	0.000	0.000	0.000	0.000
TRINITY_DN538438_c0_g1	0.000	0.000	0.000	0.331	0.000	0.000	0.000	0.000	0.400	0.000
TRINITY_DN538440_c0_g1	0.000	1.295	0.000	0.900	1.877	0.000	0.000	1.716	0.551	0.000
TRINITY_DN538441_c0_g1	0.000	0.000	0.706	0.204	0.000	0.716	0.000	0.000	0.192	0.000
TRINITY_DN538441_c1_g1	0.000	0.000	0.000	0.140	0.409	0.000	0.000	0.383	0.214	0.000
TRINITY_DN538442_c0_g1	0.000	0.000	0.000	0.000	0.000	0.000	0.000	0.000	0.000	0.000
TRINITY_DN538443_c0_g1	22.092	0.000	0.000	29.429	0.000	0.000	0.000	0.000	0.768	31.587
TRINITY_DN538443_c1_g1	0.000	3.913	0.000	0.568	2.099	1.454	0.000	0.000	0.000	5.165
TRINITY_DN538443_c2_g1	0.000	1.713	0.000	1.798	1.251	1.723	0.000	0.000	0.815	12.228
TRINITY_DN538446_c0_g1	0.000	0.000	0.000	0.000	0.000	0.000	0.000	0.000	0.572	0.000
TRINITY_DN538446_c0_g2	0.000	0.000	0.000	0.926	0.000	0.000	0.000	0.000	0.567	0.000
TRINITY_DN538449_c0_g1	0.000	0.000	0.000	0.000	0.000	0.000	0.000	0.000	0.000	0.000
TRINITY_DN53844_c0_g1	0.000	0.303	1.229	0.390	0.328	0.233	0.000	0.000	0.928	0.000
TRINITY_DN53844_c0_g2	0.000	1.553	0.000	0.000	0.348	0.000	0.000	0.000	0.000	0.000
TRINITY_DN538451_c0_g1	0.000	0.000	0.531	0.000	0.292	0.000	0.000	0.000	0.000	0.000
TRINITY_DN538451_c1_g1	0.000	1.777	0.000	0.000	0.000	0.000	0.000	0.000	0.000	0.000
TRINITY_DN538454_c0_g1	0.000	0.000	0.000	0.000	0.360	0.000	0.000	0.000	0.000	0.000
TRINITY_DN538454_c0_g2	0.000	0.000	0.000	0.000	0.000	0.000	1.937	0.000	0.000	0.000
TRINITY_DN538454_c1_g1	0.000	0.000	0.000	0.000	0.000	0.000	0.000	0.000	0.000	0.000
TRINITY_DN538455_c0_g1	0.000	0.000	0.000	0.000	0.000	0.000	0.000	0.495	0.000	0.000
TRINITY_DN538455_c1_g1	0.000	0.000	0.000	0.000	0.000	0.000	0.000	0.000	0.000	0.000
TRINITY_DN538457_c0_g1	0.000	0.000	0.000	0.000	0.000	0.000	0.000	0.000	0.000	0.000
TRINITY_DN538457_c2_g1	0.000	0.000	0.000	0.000	0.000	0.000	0.000	0.000	1.024	0.000
TRINITY_DN538458_c0_g1	0.000	0.000	0.489	0.133	0.000	0.000	0.000	0.000	0.322	0.000
TRINITY_DN538458_c1_g1	0.000	0.000	0.000	0.000	0.000	0.000	0.000	0.000	0.000	0.000
TRINITY_DN538458_c2_g1	0.000	0.000	0.000	1.936	0.000	0.000	0.000	0.000	0.396	0.000
TRINITY_DN538458_c3_g1	0.000	0.000	0.000	0.000	0.000	0.000	0.000	0.000	0.000	0.000
TRINITY_DN538458_c6_g1	0.000	0.000	0.000	0.000	0.000	0.000	4.172	0.000	1.043	0.000
TRINITY_DN538458_c7_g1	0.000	2.170	0.000	0.000	0.000	0.000	0.000	0.000	0.462	0.000
TRINITY_DN53845_c0_g1	0.000	0.906	0.000	0.000	0.000	0.000	0.000	0.000	0.000	0.000
TRINITY_DN538460_c0_g1	0.000	0.000	0.000	0.000	0.000	0.000	0.000	0.000	0.000	0.000
TRINITY_DN538460_c0_g2	0.000	0.000	0.000	0.000	2.591	0.000	0.000	0.000	0.000	0.000
TRINITY_DN538460_c0_g4	0.000	0.000	0.000	0.213	0.000	0.000	0.000	0.000	0.466	0.000
TRINITY_DN538460_c0_g5	0.000	0.000	2.160	0.000	3.190	0.000	0.000	2.909	0.000	0.000
TRINITY_DN538460_c0_g6	0.000	0.206	0.133	0.220	0.376	0.811	0.000	0.000	0.580	1.510
TRINITY_DN538460_c1_g1	0.000	0.000	0.000	0.000	0.000	0.000	0.000	0.000	0.000	0.000
TRINITY_DN538460_c1_g2	0.000	0.000	0.000	0.000	0.000	0.000	0.000	0.000	0.000	0.000
TRINITY_DN538460_c2_g1	0.000	0.000	2.061	0.000	1.794	0.000	0.000	0.000	0.494	0.000
TRINITY_DN538460_c3_g1	0.000	0.000	0.000	0.317	0.307	0.811	0.716	0.549	0.000	0.000
TRINITY_DN538461_c0_g1	0.000	0.000	0.000	0.000	0.200	0.000	0.000	0.000	0.118	0.000
TRINITY_DN538462_c0_g1	0.000	0.673	1.765	0.238	0.973	0.675	0.000	0.000	0.287	0.000
TRINITY_DN538463_c0_g1	0.000	0.000	0.222	0.000	0.000	0.675	0.000	0.000	0.000	0.000
TRINITY_DN538463_c1_g1	0.000	0.342	0.000	0.000	0.438	0.336	0.000	0.473	0.319	1.259
TRINITY_DN538463_c1_g2	0.000	0.000	0.354	0.243	0.000	0.000	0.000	0.000	0.102	0.000
TRINITY_DN538464_c0_g1	0.000	0.000	0.000	0.064	0.197	0.000	0.000	0.000	0.078	0.000
TRINITY_DN538467_c0_g1	0.000	0.000	0.000	0.000	0.285	0.000	0.000	0.000	0.168	0.000
TRINITY_DN538469_c0_g1	0.000	0.000	0.000	0.474	0.000	0.000	0.000	1.816	0.000	0.000
TRINITY_DN53846_c0_g1	0.000	0.000	0.114	0.000	0.306	0.000	0.822	0.000	0.335	0.000
TRINITY_DN53846_c0_g2	1.378	2.411	2.307	1.975	2.729	1.203	2.032	2.945	1.849	0.000
TRINITY_DN538471_c0_g1	0.000	0.000	0.000	0.000	0.000	0.000	0.000	0.000	2.207	0.000
TRINITY_DN538472_c0_g1	0.000	0.000	0.000	0.000	0.398	0.000	0.000	0.000	0.000	0.000
TRINITY_DN538473_c0_g1	0.000	0.000	0.000	0.000	0.000	0.000	0.000	0.000	0.353	0.000
TRINITY_DN538475_c1_g1	0.000	0.000	0.000	0.000	0.000	0.000	0.000	0.000	0.122	0.000
TRINITY_DN538476_c0_g1	0.000	0.000	2.119	0.377	0.000	0.000	0.000	0.000	0.457	0.000
TRINITY_DN538477_c0_g1	0.000	0.000	0.000	0.000	0.000	0.000	0.000	0.000	0.000	0.000
TRINITY_DN538480_c0_g1	0.000	1.398	0.000	0.000	0.000	0.000	0.000	0.000	0.000	0.000
TRINITY_DN538481_c0_g1	0.000	0.000	0.000	0.000	0.000	0.000	0.000	0.000	1.584	0.000
TRINITY_DN538484_c0_g1	0.000	0.000	0.000	0.168	0.000	1.416	0.000	1.268	0.000	0.000
TRINITY_DN538485_c0_g1	0.000	0.056	0.000	0.101	0.000	0.000	0.501	0.000	0.000	0.000
TRINITY_DN538486_c0_g1	0.000	2.955	1.782	0.945	1.030	2.784	0.000	0.000	0.000	0.000
TRINITY_DN538487_c0_g1	0.000	0.000	0.000	0.000	0.000	0.000	0.000	0.000	0.000	0.000
TRINITY_DN538488_c1_g1	11.008	0.000	0.000	0.000	0.000	0.000	0.000	0.000	0.599	0.000
TRINITY_DN538488_c3_g1	0.000	0.000	0.000	0.000	0.967	0.000	0.000	0.000	0.000	4.762
TRINITY_DN538489_c0_g1	0.000	0.000	0.000	0.000	0.000	0.000	0.000	0.000	0.000	0.000
TRINITY_DN53848_c0_g1	0.000	0.000	0.000	0.590	0.000	5.135	1.485	0.000	1.813	3.079
TRINITY_DN538490_c0_g1	0.000	0.000	0.000	0.000	0.000	0.000	0.000	0.000	0.000	0.000
TRINITY_DN538491_c0_g1	0.000	0.000	0.000	0.000	0.000	0.000	0.000	0.000	0.000	0.000
TRINITY_DN538493_c0_g1	0.000	0.000	0.000	0.000	0.000	0.000	0.000	0.000	0.000	0.000
TRINITY_DN538496_c0_g1	0.000	0.000	1.732	0.000	0.000	0.000	0.000	0.000	0.000	0.000
TRINITY_DN538497_c0_g1	0.000	0.000	0.000	0.000	0.000	0.000	0.000	0.000	0.000	0.000
TRINITY_DN538497_c1_g1	0.000	0.000	0.000	0.000	0.000	0.000	0.000	0.000	0.000	0.000
TRINITY_DN538499_c0_g1	0.000	0.000	0.000	0.000	0.000	0.000	0.366	0.000	0.000	0.000
TRINITY_DN53849_c0_g1	0.000	0.000	2.766	0.595	1.218	5.089	0.000	0.000	2.835	0.000
TRINITY_DN53849_c1_g1	0.000	0.000	2.776	1.847	0.383	1.062	0.000	0.000	0.718	0.000
TRINITY_DN5384_c0_g1	0.000	0.279	2.592	2.574	1.036	1.857	0.000	1.501	4.826	0.000
TRINITY_DN5384_c1_g1	0.000	0.000	0.000	0.000	0.000	0.000	0.000	0.000	0.000	0.000
TRINITY_DN5384_c2_g2	0.000	0.000	0.000	0.921	0.973	0.000	0.000	7.218	0.901	0.000
TRINITY_DN538501_c0_g1	0.000	0.000	1.732	1.860	0.981	0.000	0.000	3.650	0.000	0.000
TRINITY_DN538502_c0_g1	0.000	0.000	0.000	0.443	0.923	0.000	0.000	0.000	0.000	0.000
TRINITY_DN538503_c0_g1	0.000	0.000	0.000	0.000	0.000	0.000	0.000	0.000	0.000	0.000
TRINITY_DN538503_c0_g2	0.000	0.000	0.000	0.000	0.000	0.000	6.627	0.000	0.000	0.000
TRINITY_DN538503_c0_g3	0.000	0.000	0.000	0.000	0.000	0.000	0.000	0.000	0.000	0.000
TRINITY_DN538503_c1_g2	0.000	0.000	0.000	0.000	0.000	0.000	0.000	0.000	0.000	0.000
TRINITY_DN538503_c2_g3	0.000	0.000	0.000	0.000	0.000	0.000	0.000	0.000	0.000	0.000
TRINITY_DN538503_c5_g1	0.000	0.000	0.000	0.000	0.000	0.000	0.000	0.000	0.000	0.000
TRINITY_DN538503_c6_g1	0.000	0.000	0.000	0.000	0.000	0.000	0.000	0.000	0.000	0.000
TRINITY_DN538503_c7_g1	0.000	0.000	0.000	0.736	0.000	0.000	0.000	0.000	0.000	0.000
TRINITY_DN538504_c0_g1	0.000	0.000	0.000	0.000	0.270	0.000	0.000	0.000	0.159	0.000
TRINITY_DN538506_c0_g1	0.000	0.000	0.000	0.680	0.000	0.000	0.000	0.000	0.000	0.000
TRINITY_DN538507_c0_g1	0.000	0.000	0.000	0.000	0.000	0.000	0.000	0.000	0.000	0.000
TRINITY_DN538511_c0_g1	0.000	0.000	0.000	0.000	0.317	0.000	0.000	1.160	0.000	0.000
TRINITY_DN538513_c0_g1	0.000	0.000	0.000	0.000	0.000	0.000	0.000	0.000	0.000	0.000
TRINITY_DN538514_c0_g1	0.000	0.000	0.000	0.977	0.000	1.412	2.418	0.000	0.000	0.000
TRINITY_DN538514_c5_g1	0.000	0.000	0.000	0.000	0.945	2.588	0.000	7.007	1.103	0.000
TRINITY_DN538516_c0_g1	0.000	0.000	0.000	0.000	0.000	0.000	0.000	0.000	0.000	0.000
TRINITY_DN538517_c1_g1	0.000	0.000	0.000	0.000	0.315	0.000	1.014	0.000	0.000	0.000
TRINITY_DN538518_c0_g1	0.000	0.000	0.000	0.000	0.000	0.000	0.000	0.000	0.000	0.000
TRINITY_DN538518_c0_g3	0.000	7.810	0.000	0.000	0.000	0.000	4.481	0.000	0.000	0.000
TRINITY_DN538518_c1_g1	0.000	0.000	2.489	0.000	0.000	0.000	0.000	0.000	0.542	0.000
TRINITY_DN538518_c2_g1	0.000	0.000	0.000	0.000	0.000	0.000	0.000	3.833	0.000	0.000
TRINITY_DN538518_c3_g1	0.000	1.616	0.000	0.000	0.000	0.000	0.000	0.000	0.000	0.000
TRINITY_DN538518_c4_g1	1.853	0.000	0.000	0.111	0.259	0.000	0.000	0.863	0.000	0.000
TRINITY_DN538518_c7_g1	0.000	0.000	0.000	0.000	0.000	0.000	0.000	0.000	0.000	0.000
TRINITY_DN538519_c0_g1	0.000	0.000	0.000	0.000	0.000	0.000	0.000	0.000	0.980	0.000
TRINITY_DN53851_c0_g1	0.000	0.000	0.000	0.000	0.000	0.000	0.000	0.000	0.000	0.000
TRINITY_DN53851_c0_g2	0.000	0.000	0.000	0.000	0.000	0.000	0.000	0.000	0.271	0.000
TRINITY_DN53851_c1_g1	0.000	0.000	0.588	0.640	2.446	0.897	0.000	0.604	0.352	0.000
TRINITY_DN53851_c4_g1	0.000	1.265	0.000	0.441	0.000	1.270	0.000	0.000	0.269	0.000
TRINITY_DN53851_c5_g1	0.000	0.000	1.584	0.000	0.000	0.000	0.000	0.000	0.522	0.000
TRINITY_DN538522_c0_g1	0.000	0.000	0.000	0.000	0.202	0.000	0.000	0.742	0.119	0.000
TRINITY_DN538523_c0_g1	0.000	0.000	0.000	0.000	0.000	0.000	0.000	0.000	0.000	1.684
TRINITY_DN538524_c0_g1	0.000	0.000	0.001	0.200	0.099	0.270	0.000	0.217	0.000	0.000
TRINITY_DN538526_c0_g1	0.000	0.000	0.000	0.000	0.000	0.000	0.000	0.000	0.451	0.000
TRINITY_DN538526_c0_g2	0.000	0.000	0.000	0.000	0.000	0.000	0.000	0.000	0.000	0.000
TRINITY_DN538526_c1_g1	0.000	0.000	0.000	0.000	0.570	0.000	0.000	1.047	0.504	0.000
TRINITY_DN538528_c2_g1	0.000	0.000	0.000	0.000	0.000	0.000	0.000	0.000	0.374	0.000
TRINITY_DN538529_c0_g1	0.000	0.000	0.000	1.026	0.000	0.000	0.000	0.000	0.000	9.422
TRINITY_DN53852_c1_g1	0.000	0.000	1.016	0.547	0.279	3.061	0.000	0.000	0.000	0.000
TRINITY_DN538531_c0_g1	0.000	0.905	0.000	0.804	1.148	0.902	0.795	0.607	0.970	0.000
TRINITY_DN538532_c0_g1	0.000	0.000	0.000	0.000	0.730	0.000	0.000	0.000	0.853	0.000
TRINITY_DN538533_c0_g1	0.000	0.000	0.000	0.000	0.000	0.000	4.298	0.000	0.000	0.000
TRINITY_DN538533_c0_g2	0.000	0.000	0.000	0.000	0.000	0.000	0.000	1.666	0.000	0.000
TRINITY_DN538534_c0_g1	0.000	0.000	0.000	0.506	0.518	0.719	2.499	0.000	0.000	0.000
TRINITY_DN538534_c1_g1	0.000	0.000	0.000	0.555	0.000	0.000	0.000	2.124	0.000	0.000
TRINITY_DN538534_c2_g1	0.000	0.000	0.000	0.344	0.000	0.000	0.000	0.000	0.104	0.000
TRINITY_DN538534_c3_g1	0.000	0.000	0.000	0.629	0.000	0.000	0.000	0.000	0.000	0.000
TRINITY_DN538535_c0_g1	0.000	0.000	0.000	0.000	0.000	0.000	0.000	0.000	0.000	0.000
TRINITY_DN538535_c0_g2	0.000	0.354	0.000	0.063	0.130	0.000	0.000	0.000	0.000	0.000
TRINITY_DN538536_c0_g1	0.000	0.000	0.000	0.000	0.000	0.000	0.000	0.000	0.000	0.000
TRINITY_DN538537_c0_g1	0.000	0.282	0.000	0.000	0.000	0.279	0.000	0.000	0.061	2.055
TRINITY_DN538538_c1_g1	0.000	0.000	1.517	0.000	0.000	0.000	0.000	0.000	0.499	0.000
TRINITY_DN538539_c0_g1	0.000	0.000	0.816	0.000	0.458	0.496	0.000	0.000	0.000	0.000
TRINITY_DN53853_c0_g1	0.000	3.862	0.000	2.009	0.701	9.629	0.000	2.582	0.410	0.000
TRINITY_DN538540_c0_g1	0.000	0.000	0.000	0.057	0.000	0.000	0.000	0.000	0.000	0.000
TRINITY_DN538541_c0_g1	0.000	0.000	0.000	0.000	0.000	0.000	0.000	0.000	0.000	0.000
TRINITY_DN538542_c0_g1	0.000	0.000	0.000	0.000	0.000	0.000	0.000	0.000	0.000	0.000
TRINITY_DN538543_c1_g1	0.000	0.000	0.000	0.000	0.000	0.000	0.000	0.000	0.000	0.000
TRINITY_DN538544_c0_g1	0.000	0.000	0.303	0.083	0.000	0.230	0.000	0.000	0.101	0.000
TRINITY_DN538545_c0_g2	0.000	0.000	0.730	0.299	0.272	1.752	1.965	1.511	1.363	2.699
TRINITY_DN538545_c0_g4	0.000	0.000	0.000	0.254	0.780	0.000	0.000	0.000	0.306	0.000
TRINITY_DN538545_c1_g1	0.000	0.673	0.000	0.177	0.000	0.000	0.000	0.000	0.000	0.000
TRINITY_DN538546_c0_g1	0.000	1.768	0.586	0.311	0.959	0.000	0.000	0.000	0.188	0.000
TRINITY_DN538547_c2_g1	0.000	0.000	2.229	0.000	0.000	2.281	0.000	0.000	0.241	0.000
TRINITY_DN538547_c3_g1	0.000	0.000	0.000	0.000	0.000	0.000	0.000	0.000	0.000	0.000
TRINITY_DN538548_c0_g1	0.000	0.000	0.000	0.000	1.658	0.000	0.000	0.000	0.000	0.000
TRINITY_DN538549_c1_g1	0.000	0.000	0.000	0.000	0.000	0.000	0.000	0.000	0.000	0.000
TRINITY_DN538549_c1_g2	0.000	0.000	0.000	0.000	0.000	0.000	0.000	0.000	0.000	0.000
TRINITY_DN538549_c2_g1	0.000	0.000	0.000	0.000	0.472	0.000	0.000	0.000	0.000	0.000
TRINITY_DN538549_c4_g1	0.000	0.000	0.000	0.000	0.000	0.000	0.000	0.000	0.000	0.000
TRINITY_DN538549_c5_g1	0.000	0.974	0.000	0.000	0.000	0.000	0.000	0.000	0.000	0.000
TRINITY_DN53854_c0_g1	3.127	2.883	2.238	4.078	6.182	5.291	3.634	2.552	1.947	1.311
TRINITY_DN53854_c11_g1	0.000	0.000	0.000	0.000	0.000	0.000	0.000	0.000	0.526	0.000
TRINITY_DN53854_c3_g1	0.000	0.000	0.000	0.000	0.000	0.000	0.000	0.000	0.197	0.000
TRINITY_DN53854_c5_g1	0.000	0.000	0.000	0.000	0.000	0.000	0.000	0.000	0.000	0.000
TRINITY_DN538550_c0_g1	0.000	0.000	0.538	0.000	0.591	0.000	0.000	0.000	0.000	0.000
TRINITY_DN538553_c0_g1	0.000	0.000	0.000	0.000	0.069	0.000	0.331	0.000	0.041	0.000
TRINITY_DN538553_c0_g2	0.000	0.000	0.000	0.000	0.000	0.000	0.000	0.000	0.000	0.000
TRINITY_DN538553_c1_g1	0.000	0.000	0.000	0.000	0.000	0.000	0.000	0.000	0.000	0.000
TRINITY_DN538554_c0_g1	0.000	1.417	0.000	0.254	1.024	0.000	1.237	0.000	0.302	0.000
TRINITY_DN538554_c0_g2	0.000	0.000	0.000	0.160	0.173	0.000	0.000	0.326	0.411	0.000
TRINITY_DN538554_c0_g3	0.000	0.000	1.751	0.000	0.000	0.000	0.000	0.000	0.000	0.000
TRINITY_DN538554_c0_g4	0.000	0.000	0.000	0.000	0.000	0.000	0.000	0.000	0.000	0.000
TRINITY_DN538554_c0_g5	0.000	0.000	0.000	0.000	0.000	0.000	0.000	0.000	0.000	0.000
TRINITY_DN538554_c2_g1	0.000	0.000	0.000	0.471	0.000	0.000	0.000	0.000	0.577	0.000
TRINITY_DN538554_c2_g2	0.000	0.000	0.000	0.000	0.000	0.000	0.000	0.000	0.000	0.000
TRINITY_DN538554_c3_g1	0.000	0.000	0.000	0.000	0.000	0.000	0.000	0.000	0.000	0.000
TRINITY_DN538554_c6_g1	0.000	0.000	0.000	0.000	0.000	0.000	0.000	0.000	0.000	0.000
TRINITY_DN538555_c0_g1	0.000	0.000	0.000	0.000	0.000	0.000	0.000	0.000	0.423	0.000
TRINITY_DN538556_c1_g1	0.000	0.000	0.000	0.000	0.000	0.000	0.000	0.000	0.441	0.000
TRINITY_DN538557_c0_g1	0.000	0.000	0.000	0.000	0.326	0.000	0.000	0.000	0.097	0.000
TRINITY_DN538559_c0_g1	0.000	0.000	0.000	0.000	0.000	0.000	0.000	0.000	0.000	0.000
TRINITY_DN53855_c0_g1	0.000	0.000	1.345	0.272	0.000	0.000	0.000	0.487	0.000	0.000
TRINITY_DN538560_c0_g1	0.000	0.000	0.000	0.000	0.000	0.000	0.000	0.000	0.000	4.174
TRINITY_DN538561_c0_g1	0.000	0.000	0.156	0.171	0.351	0.000	0.000	0.330	0.260	0.000
TRINITY_DN538563_c1_g1	0.000	0.000	0.000	0.000	0.000	0.000	0.000	0.000	0.000	0.000
TRINITY_DN53856_c0_g1	0.000	0.768	2.016	0.271	0.832	0.000	1.337	1.017	0.163	0.000
TRINITY_DN53856_c0_g2	0.000	0.000	0.000	0.000	0.000	0.000	0.000	0.000	0.000	0.000
TRINITY_DN538570_c0_g1	0.000	0.000	0.000	0.000	0.000	0.000	0.000	0.000	0.000	0.000
TRINITY_DN538570_c3_g1	0.000	0.000	0.000	0.000	0.000	0.000	0.000	0.000	1.178	0.000
TRINITY_DN538574_c0_g1	16.735	5.084	0.000	16.028	1.046	0.000	2.483	1.918	0.614	35.923
TRINITY_DN538576_c0_g1	0.000	0.000	0.000	0.000	0.000	0.000	0.000	0.000	0.000	0.000
TRINITY_DN538577_c0_g1	0.000	0.000	1.369	0.000	0.232	1.465	0.000	0.000	0.943	0.000
TRINITY_DN538578_c0_g1	0.000	0.000	0.000	0.000	0.000	0.000	0.000	0.000	0.000	0.000
TRINITY_DN53857_c0_g1	0.000	0.000	0.000	0.000	0.786	0.000	0.000	0.000	0.000	0.000
TRINITY_DN53857_c1_g1	0.000	1.697	2.387	0.723	0.787	1.419	0.714	1.095	0.873	0.000
TRINITY_DN53857_c5_g1	22.005	0.000	0.000	0.000	0.981	0.000	0.000	0.000	1.144	0.000
TRINITY_DN538581_c0_g1	0.000	0.000	0.000	0.000	1.786	0.000	0.000	0.000	0.000	0.000
TRINITY_DN538581_c0_g2	0.000	0.000	0.000	0.000	0.000	1.517	0.000	0.000	0.000	0.000
TRINITY_DN538581_c0_g3	0.000	0.000	0.000	0.000	0.305	0.000	0.000	0.877	0.422	0.000
TRINITY_DN538582_c0_g1	0.000	0.000	0.000	0.425	1.304	1.202	0.000	0.000	0.000	0.000
TRINITY_DN538583_c0_g1	7.897	0.000	2.628	0.000	1.482	4.752	0.000	0.000	0.866	0.000
TRINITY_DN538586_c0_g1	0.000	0.000	0.000	0.000	0.000	0.000	0.000	0.000	0.000	0.000
TRINITY_DN538587_c0_g1	0.000	0.000	0.000	0.000	0.000	0.000	0.000	0.000	0.000	0.000
TRINITY_DN538588_c0_g1	0.000	0.000	0.000	0.000	0.000	0.000	0.000	2.470	0.000	0.000
TRINITY_DN538588_c0_g2	0.000	0.000	0.000	0.000	0.000	0.000	0.000	0.000	0.000	0.000
TRINITY_DN538589_c0_g1	0.000	1.089	0.000	0.000	0.000	0.000	0.000	0.000	0.000	0.000
TRINITY_DN53858_c0_g1	0.000	3.473	0.000	0.000	0.000	0.000	0.000	0.000	0.371	0.000
TRINITY_DN538590_c0_g1	0.000	0.000	0.000	0.105	0.000	0.000	0.000	0.000	0.125	0.000
TRINITY_DN538592_c0_g1	0.000	0.000	0.000	0.000	0.000	0.000	0.000	0.000	0.000	0.000
TRINITY_DN538593_c0_g1	0.000	0.271	0.000	0.097	0.000	0.000	0.000	0.000	0.117	0.000
TRINITY_DN538594_c0_g1	0.000	0.000	0.000	0.000	0.667	0.000	0.000	0.000	0.000	0.000
TRINITY_DN538595_c0_g1	0.000	0.000	0.000	0.000	0.867	0.000	0.000	0.000	0.000	0.000
TRINITY_DN538597_c0_g1	0.000	0.000	0.000	0.000	0.000	0.000	0.000	0.000	0.000	0.000
TRINITY_DN53859_c1_g1	0.000	0.000	0.000	0.675	0.000	0.000	0.000	0.000	0.000	0.000
TRINITY_DN53859_c1_g2	0.000	0.000	0.000	0.000	0.000	1.956	0.000	0.000	0.207	0.000
TRINITY_DN53859_c5_g1	0.000	0.000	0.000	0.000	0.000	0.000	0.000	0.000	0.000	0.000
TRINITY_DN5385_c0_g1	0.000	0.000	2.067	0.000	0.366	0.000	0.000	0.000	0.000	0.000
TRINITY_DN5385_c1_g1	0.000	0.000	0.000	0.741	0.000	0.000	0.000	0.000	0.000	0.000
TRINITY_DN5385_c1_g2	0.000	0.000	0.000	0.000	0.000	0.000	0.000	0.000	0.000	4.329
TRINITY_DN5385_c6_g1	0.000	0.000	0.000	0.000	0.000	0.000	0.000	0.000	0.000	0.000
TRINITY_DN538601_c0_g1	0.000	0.000	0.000	0.000	0.000	0.000	0.000	0.000	0.000	0.000
TRINITY_DN538602_c1_g1	0.000	0.000	0.000	0.000	0.000	0.000	0.000	0.000	0.000	0.000
TRINITY_DN538605_c0_g1	0.000	0.000	0.000	0.000	0.526	0.000	0.000	0.000	0.308	0.000
TRINITY_DN538607_c0_g1	0.000	0.000	1.319	0.000	0.243	0.000	1.171	0.000	0.857	2.411
TRINITY_DN538608_c0_g1	0.000	0.000	0.751	0.000	0.000	0.000	0.000	0.000	0.000	0.000
TRINITY_DN53860_c0_g1	0.000	0.958	1.727	4.493	0.694	0.000	0.000	3.302	0.127	0.000
TRINITY_DN53860_c0_g2	0.000	0.000	4.769	3.845	0.671	0.000	0.000	0.000	0.000	0.000
TRINITY_DN53860_c3_g1	0.000	0.000	0.000	0.000	0.000	0.000	0.000	0.000	0.874	0.000
TRINITY_DN538610_c0_g1	0.000	0.000	0.000	2.039	0.000	0.000	0.000	0.000	0.417	0.000
TRINITY_DN538614_c0_g1	0.000	0.000	0.000	0.000	0.000	0.000	0.000	0.000	0.000	0.000
TRINITY_DN538615_c0_g1	0.000	0.000	1.371	0.000	0.000	0.000	0.000	0.000	0.451	0.000
TRINITY_DN538616_c0_g1	0.000	0.000	0.000	0.000	0.000	0.000	0.000	0.000	0.000	0.000
TRINITY_DN538617_c0_g1	0.000	0.000	0.000	0.000	0.000	0.000	0.000	0.000	0.523	0.000
TRINITY_DN538619_c0_g1	0.000	0.000	0.000	0.000	0.801	2.186	0.000	0.000	0.000	0.000
TRINITY_DN53861_c0_g1	0.000	0.442	2.600	1.324	0.000	1.000	0.000	0.000	0.267	0.000
TRINITY_DN53861_c0_g2	0.000	2.958	2.878	4.104	1.609	0.001	7.632	0.000	2.825	0.000
TRINITY_DN53861_c1_g1	0.000	0.000	0.000	0.000	0.000	0.000	0.000	0.000	0.529	0.000
TRINITY_DN53861_c2_g1	0.000	1.845	0.000	0.000	1.313	0.000	0.000	0.000	0.321	0.000
TRINITY_DN538621_c0_g1	0.000	0.000	0.000	0.305	0.000	0.000	0.000	0.000	0.000	0.000
TRINITY_DN538623_c0_g1	0.000	0.000	0.260	0.000	0.000	0.000	0.000	0.000	0.000	0.000
TRINITY_DN538624_c0_g1	0.000	1.159	0.000	0.000	0.000	0.000	0.000	0.000	0.000	0.000
TRINITY_DN538625_c0_g1	0.000	0.000	0.000	0.000	0.000	0.000	0.000	0.000	0.216	0.000
TRINITY_DN538626_c0_g1	0.000	0.000	0.000	0.000	0.000	0.000	3.313	0.000	0.000	0.000
TRINITY_DN538627_c0_g1	0.000	2.603	0.000	0.000	0.635	0.000	0.000	0.000	0.000	0.000
TRINITY_DN538628_c0_g1	0.000	0.000	0.000	0.000	0.928	1.072	0.000	0.000	0.453	0.000
TRINITY_DN538630_c0_g1	0.000	0.000	0.000	0.000	0.628	0.000	1.509	0.000	0.669	0.000
TRINITY_DN538632_c0_g1	0.000	0.000	0.000	0.374	0.255	0.000	0.000	0.000	0.528	0.000
TRINITY_DN538632_c0_g2	0.000	0.000	1.394	0.000	0.355	0.000	3.672	0.000	0.458	7.634
TRINITY_DN538634_c0_g1	0.000	0.000	0.000	0.000	0.000	0.000	0.000	0.000	0.000	0.000
TRINITY_DN538635_c0_g1	0.000	0.000	0.000	0.000	0.000	0.000	0.000	0.000	0.000	0.000
TRINITY_DN538635_c1_g1	0.000	1.659	1.075	0.000	2.510	0.000	0.000	0.606	0.000	0.000
TRINITY_DN538635_c2_g2	0.000	0.000	4.247	0.000	0.492	0.682	0.000	0.000	0.348	0.000
TRINITY_DN538635_c3_g1	0.000	0.000	0.000	0.445	0.464	0.000	0.000	0.000	0.272	0.000
TRINITY_DN538635_c5_g1	0.000	0.000	0.000	0.000	0.000	0.000	0.000	0.000	0.000	0.000
TRINITY_DN538636_c0_g1	0.000	0.000	0.000	0.000	0.000	0.000	0.000	0.462	0.000	0.000
TRINITY_DN53863_c0_g1	0.000	1.089	0.714	0.760	0.000	0.000	0.000	0.000	0.231	3.904
TRINITY_DN53863_c3_g1	0.000	0.000	0.000	0.000	0.000	0.000	0.000	1.575	0.000	0.000
TRINITY_DN53863_c5_g1	0.000	0.000	0.000	0.000	0.000	0.000	0.000	0.000	0.000	0.000
TRINITY_DN538640_c0_g1	0.000	0.000	0.000	0.000	0.000	0.000	0.000	0.000	0.000	0.000
TRINITY_DN538642_c0_g1	0.000	0.000	0.000	0.000	0.000	0.000	0.000	0.000	0.254	0.000
TRINITY_DN538644_c0_g1	0.000	0.000	0.000	0.138	0.000	0.000	0.000	0.522	0.083	0.000
TRINITY_DN538645_c1_g1	0.000	0.000	0.000	0.000	0.414	0.000	0.000	0.000	0.000	0.000
TRINITY_DN538648_c0_g1	0.000	0.000	0.000	1.305	0.000	0.000	0.000	0.000	0.000	0.000
TRINITY_DN538649_c0_g1	0.000	0.000	0.000	0.000	0.000	0.000	0.000	0.000	0.000	0.000
TRINITY_DN538649_c0_g2	0.000	0.000	0.000	0.000	0.000	0.000	0.000	0.000	0.000	0.000
TRINITY_DN538649_c0_g3	0.000	0.000	0.000	0.000	0.000	0.000	0.000	0.000	0.296	0.000
TRINITY_DN53864_c0_g1	0.000	0.000	0.000	0.000	0.000	1.942	0.000	0.000	0.000	0.000
TRINITY_DN53864_c1_g1	0.000	0.000	0.922	0.000	0.000	0.000	0.000	0.000	0.000	0.000
TRINITY_DN538650_c0_g1	0.000	0.000	0.000	0.000	0.268	0.000	0.000	0.000	0.000	0.000
TRINITY_DN538651_c1_g1	0.000	0.000	0.000	0.000	0.000	0.000	0.000	0.000	0.000	0.000
TRINITY_DN538653_c0_g1	0.000	0.000	0.000	0.000	0.000	0.000	0.000	0.000	0.000	0.000
TRINITY_DN538654_c1_g1	0.000	0.000	0.000	0.000	0.000	1.970	0.000	0.000	0.000	0.000
TRINITY_DN538655_c0_g1	0.000	1.801	0.000	21.975	0.323	0.000	1.548	0.000	0.000	0.000
TRINITY_DN538655_c1_g1	0.000	0.000	0.000	0.000	0.000	0.000	0.000	0.000	0.000	0.000
TRINITY_DN538655_c2_g1	0.000	0.000	0.000	0.000	0.000	0.000	0.000	0.000	0.000	0.000
TRINITY_DN538655_c5_g1	0.000	0.000	0.000	0.000	0.000	0.000	0.000	0.000	0.000	0.000
TRINITY_DN538656_c0_g1	0.000	0.000	0.000	0.000	0.000	0.000	0.000	0.000	0.541	0.000
TRINITY_DN538658_c0_g1	0.000	0.000	0.578	0.000	0.000	0.885	0.000	0.000	0.187	0.000
TRINITY_DN538659_c0_g1	0.000	0.000	0.000	0.438	0.000	0.000	0.000	0.000	0.000	0.000
TRINITY_DN53865_c1_g1	0.000	0.000	0.000	0.000	0.554	1.044	0.000	0.000	0.830	5.649
TRINITY_DN538662_c0_g1	0.000	0.000	0.000	0.707	0.000	0.496	0.000	0.665	0.106	0.000
TRINITY_DN538663_c3_g1	22.901	10.220	3.792	14.050	9.249	0.000	5.026	7.757	56.153	20.790
TRINITY_DN538667_c0_g1	0.000	0.000	0.000	0.000	0.000	0.000	0.000	0.000	0.000	0.000
TRINITY_DN538667_c0_g2	0.000	0.000	0.239	0.261	0.399	1.455	0.000	0.495	0.158	0.000
TRINITY_DN538667_c1_g1	0.000	0.000	0.000	0.000	0.000	0.000	0.000	0.000	0.000	0.000
TRINITY_DN538668_c1_g1	0.000	0.000	0.000	0.000	0.000	0.000	0.000	0.000	0.000	0.000
TRINITY_DN538669_c0_g1	0.000	0.000	1.192	0.000	0.330	0.000	0.000	0.000	0.684	0.000
TRINITY_DN538669_c1_g1	0.000	0.000	0.000	0.240	0.246	0.000	0.296	0.000	0.000	0.000
TRINITY_DN53866_c0_g1	0.000	0.694	0.000	0.247	0.378	0.344	0.000	1.410	0.374	0.000
TRINITY_DN538671_c0_g1	0.000	0.000	0.816	1.305	0.000	0.000	0.000	0.000	0.000	0.000
TRINITY_DN538673_c0_g1	13.857	0.000	0.000	0.000	0.000	3.486	0.000	0.000	0.741	0.000
TRINITY_DN538674_c0_g1	0.000	0.000	0.000	0.000	0.000	0.000	0.000	0.000	0.000	0.000
TRINITY_DN538675_c0_g1	0.000	0.000	0.000	0.000	0.000	0.000	0.000	0.000	0.000	0.000
TRINITY_DN538676_c0_g1	0.000	0.569	0.926	0.608	0.311	0.282	0.000	0.000	0.308	2.075
TRINITY_DN538677_c0_g1	0.000	0.000	0.000	0.463	0.157	0.000	0.000	0.000	0.000	0.000
TRINITY_DN538679_c0_g1	0.000	0.000	0.000	0.000	0.000	0.000	0.000	0.000	0.000	0.000
TRINITY_DN53867_c0_g1	0.000	0.000	0.000	0.000	0.000	0.000	0.000	0.000	0.265	5.688
TRINITY_DN538680_c0_g1	0.000	6.573	0.000	0.000	0.000	0.000	0.000	0.000	0.465	0.000
TRINITY_DN538683_c0_g1	0.000	0.000	0.000	0.000	0.000	0.000	0.000	0.000	0.499	8.321
TRINITY_DN538685_c0_g1	0.000	0.000	0.808	0.000	0.448	0.000	0.000	0.000	0.263	0.000
TRINITY_DN538686_c1_g1	0.000	0.877	0.000	0.000	0.634	0.000	0.000	0.000	0.000	0.000
TRINITY_DN538687_c0_g1	0.000	0.000	0.000	0.000	0.000	0.000	0.000	0.000	0.000	0.000
TRINITY_DN538688_c1_g1	0.000	0.000	0.000	0.000	0.887	0.000	0.000	0.000	0.517	0.000
TRINITY_DN53868_c0_g1	0.000	0.000	0.498	0.268	4.310	0.000	0.000	0.000	0.402	0.000
TRINITY_DN53868_c0_g2	0.000	0.000	0.000	0.000	0.000	0.797	0.000	0.000	0.506	0.000
TRINITY_DN53868_c1_g1	0.000	0.000	0.000	1.459	0.766	0.000	0.000	0.000	2.237	0.000
TRINITY_DN53868_c2_g1	0.000	0.000	0.000	0.000	0.000	0.000	0.000	0.000	0.000	0.000
TRINITY_DN538690_c0_g1	0.000	0.000	0.000	0.000	0.000	0.000	0.000	0.000	0.000	0.000
TRINITY_DN538690_c0_g2	0.000	0.000	0.000	0.000	0.000	0.000	0.000	0.000	0.000	0.000
TRINITY_DN538690_c0_g4	0.000	0.000	0.000	0.000	0.000	0.000	0.000	0.000	0.000	0.000
TRINITY_DN538690_c0_g5	0.000	0.000	0.000	0.000	0.000	0.000	0.000	0.000	0.000	0.000
TRINITY_DN538690_c0_g6	0.000	0.000	0.000	0.000	0.000	0.000	0.000	0.000	0.000	0.000
TRINITY_DN538690_c3_g1	0.000	0.000	0.000	0.000	0.000	0.000	0.000	0.000	0.000	0.000
TRINITY_DN538690_c4_g1	0.000	0.000	0.000	0.000	0.000	0.000	0.000	0.000	0.000	0.000
TRINITY_DN538692_c0_g1	0.000	0.000	0.000	0.000	1.119	0.000	0.000	0.000	0.000	0.000
TRINITY_DN538694_c0_g1	0.000	0.000	0.000	0.000	0.000	0.000	0.000	0.000	0.000	0.000
TRINITY_DN538695_c0_g1	0.000	0.000	0.000	0.000	0.000	0.000	0.000	0.000	0.000	0.000
TRINITY_DN538698_c0_g1	0.000	0.000	0.000	0.000	0.000	0.000	0.000	0.000	0.313	0.000
TRINITY_DN538698_c1_g1	0.000	0.000	0.000	0.000	0.000	0.000	0.000	0.000	0.985	0.000
TRINITY_DN538699_c0_g1	0.000	0.000	0.000	0.000	0.000	0.000	0.000	0.000	0.000	0.000
TRINITY_DN538699_c1_g2	6.077	0.000	0.000	0.000	0.000	0.000	0.000	0.000	0.000	2.846
TRINITY_DN538699_c3_g1	0.000	0.000	0.000	0.000	0.000	0.000	0.000	3.337	0.000	0.000
TRINITY_DN538699_c6_g1	0.000	0.000	0.000	0.000	0.652	0.000	0.000	0.000	0.763	0.000
TRINITY_DN538699_c7_g1	0.000	0.000	0.000	0.000	0.000	0.000	0.000	0.000	0.000	0.000
TRINITY_DN538699_c8_g1	0.000	0.000	0.477	0.514	0.000	0.000	0.000	0.000	0.155	0.000
TRINITY_DN538701_c0_g1	0.000	0.000	0.000	0.000	0.000	0.000	0.000	0.000	0.000	0.000
TRINITY_DN538701_c1_g1	0.000	0.000	0.000	0.000	0.000	0.000	0.000	0.000	0.606	0.000
TRINITY_DN538702_c0_g1	0.000	0.000	0.000	0.000	1.060	0.000	0.000	0.000	0.310	0.000
TRINITY_DN538703_c1_g1	0.000	0.000	0.000	0.921	0.000	0.000	4.524	0.000	0.000	0.000
TRINITY_DN538705_c0_g1	0.000	0.000	0.000	0.000	0.000	0.000	0.000	0.000	0.000	0.000
TRINITY_DN538707_c0_g1	0.000	0.000	0.000	0.000	0.000	0.000	0.000	0.000	0.000	0.000
TRINITY_DN538710_c0_g1	0.000	0.000	0.000	0.000	0.854	0.000	0.000	0.000	0.751	0.000
TRINITY_DN538713_c0_g1	0.000	0.000	0.000	0.000	0.000	0.000	0.000	0.000	0.000	0.000
TRINITY_DN538714_c0_g1	0.000	0.540	0.000	0.000	0.599	0.000	2.355	0.000	0.349	2.952
TRINITY_DN538714_c0_g2	0.000	0.000	0.000	0.000	0.000	0.000	0.000	0.000	0.000	0.000
TRINITY_DN538714_c0_g4	0.000	0.000	0.000	1.701	0.894	2.444	0.000	0.000	0.522	0.000
TRINITY_DN538714_c1_g1	0.000	0.000	0.000	0.000	1.239	0.000	0.000	0.000	0.000	0.000
TRINITY_DN538716_c0_g1	0.000	0.000	0.461	0.000	0.065	0.000	0.000	0.246	0.039	1.309
TRINITY_DN538718_c0_g1	0.000	0.000	0.000	0.000	0.000	0.000	0.000	0.000	0.000	0.000
TRINITY_DN53871_c0_g1	3.242	0.000	0.000	0.149	0.456	0.835	0.737	0.000	0.000	0.000
TRINITY_DN53871_c0_g2	0.000	0.000	0.000	0.000	0.000	0.000	0.000	0.000	0.000	0.000
TRINITY_DN53871_c0_g3	4.914	3.350	7.018	2.389	8.417	6.314	4.970	4.071	3.626	3.604
TRINITY_DN538722_c0_g1	0.000	0.000	0.210	0.000	0.239	0.000	0.000	0.000	0.070	0.000
TRINITY_DN538724_c0_g1	0.000	0.000	0.000	0.000	0.000	0.000	0.000	0.000	0.000	0.000
TRINITY_DN538725_c0_g1	0.000	0.000	0.000	0.000	0.000	0.000	0.000	0.000	0.000	0.000
TRINITY_DN538726_c0_g1	0.000	0.000	0.848	0.000	0.000	0.000	0.000	0.000	0.000	0.000
TRINITY_DN538727_c0_g1	0.000	0.000	0.000	0.000	0.000	0.000	0.000	0.000	0.000	0.000
TRINITY_DN538727_c1_g1	0.000	0.000	0.000	0.000	0.000	0.000	0.000	0.000	0.000	0.000
TRINITY_DN538728_c0_g1	0.000	0.000	0.000	0.240	0.490	0.000	0.000	1.797	0.289	0.000
TRINITY_DN538729_c0_g1	0.000	0.000	0.000	0.000	0.000	0.000	0.000	0.000	0.000	0.000
TRINITY_DN538731_c0_g1	0.000	0.000	0.000	0.000	0.364	0.000	0.000	1.328	0.000	0.000
TRINITY_DN538733_c0_g1	0.000	0.000	0.000	0.000	0.000	0.000	0.000	0.000	0.078	1.321
TRINITY_DN538734_c0_g2	1.833	0.233	0.303	0.749	1.617	1.839	1.232	0.321	0.152	0.000
TRINITY_DN538735_c0_g1	0.000	0.000	0.000	0.000	0.000	0.000	0.000	0.000	0.000	4.809
TRINITY_DN538736_c0_g1	0.000	0.000	0.000	0.000	0.000	2.032	0.000	0.000	0.866	0.000
TRINITY_DN538737_c0_g1	0.000	0.000	0.000	0.000	0.000	0.000	0.000	0.000	0.000	0.000
TRINITY_DN538738_c0_g1	0.000	0.000	0.000	0.000	0.000	0.000	0.000	0.000	0.000	0.000
TRINITY_DN53873_c1_g1	0.000	0.000	0.000	0.000	0.000	0.000	0.000	0.000	0.000	0.000
TRINITY_DN53873_c2_g1	0.000	0.000	0.000	0.000	0.000	0.000	2.241	0.000	0.000	0.000
TRINITY_DN538741_c0_g1	0.000	0.000	0.000	0.000	0.000	0.000	0.000	0.000	0.000	0.000
TRINITY_DN538742_c0_g1	0.000	0.000	0.000	0.000	0.000	4.575	0.000	0.000	0.000	0.000
TRINITY_DN538743_c0_g1	0.000	0.000	0.428	0.000	0.000	0.648	0.000	0.914	0.144	0.000
TRINITY_DN538745_c0_g1	8.279	0.000	1.400	1.491	2.104	2.338	0.000	0.000	0.000	0.000
TRINITY_DN538745_c0_g2	0.000	0.000	4.018	2.661	5.968	4.609	9.114	1.628	0.261	0.000
TRINITY_DN538745_c1_g1	0.000	0.000	0.000	0.000	0.000	0.000	0.000	0.000	0.196	0.000
TRINITY_DN538745_c2_g1	0.000	0.000	2.692	0.000	0.000	0.000	0.000	0.000	0.218	0.000
TRINITY_DN538745_c2_g2	0.000	0.000	0.000	0.000	0.933	2.580	0.000	0.000	0.548	0.000
TRINITY_DN538746_c0_g1	0.000	0.000	0.000	0.000	0.000	0.000	0.000	0.000	0.000	0.000
TRINITY_DN538747_c0_g2	0.000	0.000	0.000	1.199	0.000	0.000	0.000	0.000	0.000	0.000
TRINITY_DN538747_c1_g1	0.000	0.000	1.024	0.000	0.282	0.000	0.000	0.000	0.000	0.000
TRINITY_DN538747_c3_g1	0.000	0.000	0.000	0.000	0.092	0.249	0.000	0.000	0.000	0.000
TRINITY_DN538747_c7_g1	0.000	0.000	0.000	0.000	0.000	0.000	0.000	0.000	0.567	0.000
TRINITY_DN538748_c0_g1	0.000	0.000	0.000	0.176	0.359	0.000	0.000	0.663	0.106	0.000
TRINITY_DN538749_c0_g1	0.000	0.000	0.000	0.000	0.000	0.000	0.000	0.000	0.000	0.000
TRINITY_DN53874_c0_g1	0.000	0.000	0.000	0.938	0.000	0.000	0.000	3.337	0.578	0.000
TRINITY_DN53874_c1_g1	0.000	0.000	0.000	0.000	0.000	0.000	0.000	0.000	0.280	0.000
TRINITY_DN538750_c0_g1	0.000	0.000	0.000	0.000	0.000	0.000	0.000	0.000	0.000	0.000
TRINITY_DN538752_c0_g1	0.000	0.000	0.000	0.000	0.000	0.000	0.000	0.000	0.000	0.000
TRINITY_DN538752_c1_g1	0.000	0.000	0.000	0.000	0.000	0.000	0.000	0.000	0.000	0.000
TRINITY_DN538752_c2_g1	0.000	0.000	0.000	0.332	0.000	0.000	0.000	0.000	0.201	0.000
TRINITY_DN538753_c0_g1	3.000	0.000	1.768	0.964	0.703	0.385	1.361	0.000	0.250	0.000
TRINITY_DN538754_c0_g1	0.000	0.000	0.262	0.571	0.000	0.000	0.000	0.541	0.000	0.000
TRINITY_DN538754_c1_g1	0.000	0.000	0.576	1.234	0.317	0.000	0.000	1.160	0.373	6.309
TRINITY_DN538756_c0_g1	0.000	0.000	0.000	0.000	0.000	0.000	0.000	0.000	0.000	0.000
TRINITY_DN538757_c0_g1	0.000	0.000	0.000	0.000	0.000	0.000	0.000	0.000	0.000	0.000
TRINITY_DN538757_c1_g1	0.000	0.000	0.000	0.000	0.000	0.000	0.000	0.000	0.000	0.000
TRINITY_DN538758_c0_g1	0.000	0.000	0.000	0.000	0.000	0.000	0.000	0.000	0.000	0.000
TRINITY_DN538759_c0_g1	0.000	0.000	0.000	1.233	0.000	0.000	0.000	0.000	0.000	0.000
TRINITY_DN53875_c0_g2	0.000	0.000	0.000	0.000	0.000	0.000	0.000	0.000	0.547	0.000
TRINITY_DN53875_c1_g1	2.582	1.667	2.163	1.420	0.966	2.642	1.166	0.450	1.788	0.000
TRINITY_DN53875_c1_g2	0.000	0.000	0.000	0.000	0.000	0.000	0.662	0.000	0.000	1.364
TRINITY_DN53875_c1_g3	0.000	0.000	0.000	0.000	0.000	0.000	0.000	0.000	0.000	0.000
TRINITY_DN53875_c3_g1	0.000	1.453	2.825	1.231	1.053	1.454	0.000	0.000	1.196	0.000
TRINITY_DN538763_c0_g1	0.000	0.000	0.000	0.267	0.000	0.000	0.729	0.000	0.326	0.000
TRINITY_DN538763_c1_g1	0.000	0.000	1.486	0.000	0.000	0.000	0.000	0.000	0.000	0.000
TRINITY_DN538764_c0_g1	0.000	0.000	0.000	0.000	0.000	0.000	0.000	0.000	0.000	0.000
TRINITY_DN538766_c1_g1	0.000	0.000	2.264	0.976	0.250	2.076	0.000	0.000	0.147	0.000
TRINITY_DN53876_c0_g1	0.000	0.000	0.000	0.000	0.730	0.000	0.000	0.000	0.444	0.000
TRINITY_DN53876_c1_g1	0.000	0.000	0.000	0.000	0.000	0.000	0.000	0.000	0.000	0.000
TRINITY_DN538770_c0_g1	0.000	2.209	0.000	0.000	0.808	0.000	0.000	0.000	0.000	0.000
TRINITY_DN538770_c1_g1	0.000	0.000	0.000	0.000	0.000	0.000	0.000	0.000	0.000	0.000
TRINITY_DN538770_c2_g1	0.000	0.684	0.000	0.473	0.000	0.679	0.000	0.000	0.143	0.000
TRINITY_DN538770_c3_g1	0.000	0.000	0.000	0.000	0.000	0.000	0.000	0.000	0.000	0.000
TRINITY_DN538771_c0_g1	0.000	0.000	0.000	0.000	0.000	1.553	0.000	0.000	0.000	0.000
TRINITY_DN538772_c0_g1	0.000	0.000	0.498	0.536	0.742	0.000	0.000	1.005	0.000	0.000
TRINITY_DN538773_c0_g1	0.000	0.000	0.000	0.725	0.000	0.000	0.000	0.000	0.000	0.000
TRINITY_DN538775_c0_g1	0.000	0.000	1.135	0.000	0.000	0.000	0.000	0.000	0.373	0.000
TRINITY_DN538777_c0_g1	0.000	0.000	0.000	0.000	0.000	0.000	0.000	0.000	0.000	0.000
TRINITY_DN538779_c0_g1	0.000	0.000	0.000	0.000	0.000	0.000	0.000	0.000	1.716	0.000
TRINITY_DN538779_c1_g1	0.000	0.000	0.000	0.000	0.000	0.000	0.000	0.000	0.000	0.000
TRINITY_DN538779_c2_g1	0.000	0.000	0.000	0.000	0.000	0.000	0.000	0.000	0.000	0.000
TRINITY_DN538779_c3_g1	0.000	0.000	0.714	0.380	0.000	0.000	0.000	0.000	0.462	0.000
TRINITY_DN53877_c0_g1	0.000	0.000	0.000	0.000	0.000	0.000	0.000	0.000	0.000	0.000
TRINITY_DN538780_c0_g1	0.000	0.000	0.000	0.000	0.317	0.000	0.000	0.000	0.000	0.000
TRINITY_DN538782_c0_g1	0.000	6.142	0.000	0.000	0.000	0.000	0.000	0.000	0.000	0.000
TRINITY_DN538783_c1_g1	0.000	0.000	0.000	0.000	0.753	0.000	0.000	0.000	0.000	0.000
TRINITY_DN538784_c0_g1	0.000	0.000	0.000	0.000	0.837	0.000	0.000	0.000	0.000	0.000
TRINITY_DN538785_c0_g1	0.000	0.000	0.000	0.000	0.600	0.000	0.000	0.000	0.000	0.000
TRINITY_DN538785_c1_g1	0.000	0.000	0.000	0.000	0.000	0.000	0.000	0.000	0.000	0.000
TRINITY_DN538786_c0_g1	0.000	0.000	0.000	0.000	0.000	0.000	0.000	0.000	0.287	0.000
TRINITY_DN538787_c0_g1	0.000	0.000	0.000	0.000	0.000	0.000	0.000	0.000	0.000	0.000
TRINITY_DN538788_c0_g1	0.000	0.000	0.000	0.000	0.000	0.000	0.000	0.000	0.000	0.000
TRINITY_DN53878_c0_g1	0.000	0.450	0.000	0.121	0.745	0.000	1.199	0.925	0.305	0.000
TRINITY_DN53878_c1_g1	0.000	0.967	0.000	0.000	0.000	0.000	0.000	0.000	0.227	0.000
TRINITY_DN538790_c0_g2	0.000	0.000	0.000	0.000	0.000	0.000	0.000	0.000	0.000	0.000
TRINITY_DN538791_c0_g1	0.000	0.685	0.450	0.000	0.248	0.000	1.196	0.908	0.146	0.000
TRINITY_DN538792_c0_g1	0.000	0.000	0.000	0.000	0.448	1.243	0.000	0.000	0.000	0.000
TRINITY_DN538793_c1_g1	0.000	0.000	0.000	0.000	0.000	0.000	0.000	0.000	1.251	0.000
TRINITY_DN538794_c0_g1	0.000	0.000	0.000	0.416	0.213	0.000	0.000	0.000	0.125	0.000
TRINITY_DN538796_c0_g1	0.000	0.000	0.000	0.000	6.793	0.000	0.000	0.000	0.000	0.000
TRINITY_DN538798_c0_g1	0.000	0.000	0.000	0.000	0.000	0.000	0.000	0.000	0.000	0.000
TRINITY_DN538799_c1_g1	0.000	0.000	0.000	0.000	0.000	0.000	0.000	0.000	0.000	0.000
TRINITY_DN53879_c0_g1	0.000	0.000	0.000	0.000	0.000	0.000	0.000	0.000	0.000	0.000
TRINITY_DN53879_c1_g2	0.000	0.000	0.000	0.000	0.000	0.000	0.000	0.000	0.000	0.000
TRINITY_DN5387_c0_g1	0.000	1.060	1.143	0.761	0.000	0.000	0.000	1.081	0.729	0.000
TRINITY_DN5387_c0_g2	0.000	0.000	1.285	1.384	0.000	0.000	0.000	2.663	0.423	0.000
TRINITY_DN538800_c0_g1	0.000	0.000	0.000	0.000	0.628	0.000	0.000	0.000	0.185	0.000
TRINITY_DN538800_c0_g2	0.000	0.000	0.000	0.000	0.000	0.000	0.000	0.000	0.915	0.000
TRINITY_DN538800_c1_g1	0.000	0.000	0.000	0.259	0.000	0.000	0.000	0.000	0.156	0.000
TRINITY_DN538800_c1_g2	0.000	0.000	0.000	0.000	0.688	0.000	3.041	0.000	0.000	0.000
TRINITY_DN538801_c0_g1	0.000	0.000	0.000	0.000	1.073	0.000	0.000	0.000	0.000	0.000
TRINITY_DN538801_c0_g2	0.000	0.000	0.000	0.000	0.000	0.000	0.000	0.000	0.000	0.000
TRINITY_DN538801_c1_g1	0.000	0.000	0.000	0.000	0.000	1.306	0.000	0.000	0.277	0.000
TRINITY_DN538801_c2_g1	0.000	0.000	0.000	0.000	0.000	0.000	0.000	0.000	0.000	0.000
TRINITY_DN538801_c4_g1	0.000	0.000	0.000	0.000	0.000	0.000	0.000	0.000	0.000	0.000
TRINITY_DN538805_c0_g1	0.000	0.000	0.000	0.000	0.859	0.000	0.000	0.000	0.998	0.000
TRINITY_DN538807_c0_g1	0.000	0.000	0.000	0.000	0.000	0.000	0.000	0.000	0.000	0.000
TRINITY_DN538809_c0_g1	0.000	0.000	0.000	0.000	0.000	0.000	0.000	0.000	1.073	0.000
TRINITY_DN538809_c0_g2	0.000	0.000	0.000	0.000	0.000	1.542	0.000	0.000	0.000	0.000
TRINITY_DN53880_c0_g1	0.000	0.000	0.000	0.000	0.000	1.661	0.000	0.000	0.000	0.000
TRINITY_DN53880_c0_g2	0.000	0.000	0.000	0.296	0.000	2.533	0.000	0.000	0.894	0.000
TRINITY_DN53880_c0_g3	0.000	0.000	0.942	0.000	0.000	0.000	0.000	0.000	0.308	0.000
TRINITY_DN53880_c0_g4	0.000	0.000	2.148	1.146	0.000	0.000	1.889	1.446	0.929	0.000
TRINITY_DN53880_c1_g1	0.000	0.000	0.000	0.000	0.000	0.000	0.000	0.000	0.628	0.000
TRINITY_DN53880_c3_g1	0.000	0.000	1.626	0.000	0.000	0.000	0.000	0.000	0.000	0.000
TRINITY_DN538810_c0_g1	0.000	0.000	1.358	0.000	0.000	0.000	0.000	0.000	0.000	0.000
TRINITY_DN538811_c0_g1	0.000	0.000	0.000	0.000	0.000	0.000	0.000	0.000	0.000	0.000
TRINITY_DN538812_c0_g1	0.000	0.000	2.316	0.090	0.185	0.000	0.000	0.000	0.110	0.000
TRINITY_DN538815_c0_g1	0.000	0.000	0.000	0.000	0.000	0.000	0.000	0.000	0.494	0.000
TRINITY_DN538816_c0_g1	0.000	0.000	0.000	0.000	0.000	0.000	0.000	0.000	0.000	0.000
TRINITY_DN538817_c1_g1	0.000	0.000	0.000	0.000	0.000	0.000	3.756	0.000	0.000	0.000
TRINITY_DN538817_c3_g1	0.000	0.000	0.000	0.000	0.760	0.000	0.000	0.000	0.000	0.000
TRINITY_DN538819_c1_g1	0.000	0.000	0.000	0.000	0.000	0.000	0.000	0.000	0.000	0.000
TRINITY_DN53881_c0_g1	0.000	0.000	0.000	0.000	1.226	0.000	0.000	0.000	0.358	0.000
TRINITY_DN538820_c0_g1	0.000	0.000	0.000	0.000	0.000	0.000	0.000	0.000	0.000	0.000
TRINITY_DN538821_c0_g1	0.000	0.000	0.000	0.000	0.000	0.000	0.000	0.000	0.320	0.000
TRINITY_DN538822_c0_g1	0.000	0.000	0.000	0.000	0.000	0.000	0.000	0.000	0.000	0.000
TRINITY_DN538822_c1_g1	22.228	0.000	0.000	0.000	0.989	0.000	4.600	0.000	0.000	0.000
TRINITY_DN538826_c0_g1	0.000	0.000	0.000	1.168	1.264	0.000	1.155	0.000	0.000	0.000
TRINITY_DN538827_c0_g2	0.000	0.000	0.000	0.000	0.000	0.000	0.000	0.000	0.000	0.000
TRINITY_DN538827_c1_g1	0.000	0.000	1.351	0.412	0.289	0.259	0.695	0.183	0.359	0.000
TRINITY_DN538829_c0_g1	0.000	0.000	0.000	0.000	0.000	0.000	0.000	0.000	0.000	0.000
TRINITY_DN53882_c2_g1	0.000	0.000	0.000	0.000	0.000	0.000	4.030	0.000	0.000	0.000
TRINITY_DN538830_c0_g1	0.000	0.000	0.000	0.241	0.000	0.000	0.000	0.000	0.290	0.000
TRINITY_DN538831_c0_g1	0.000	1.887	0.000	0.000	0.000	0.000	0.000	0.000	0.804	0.000
TRINITY_DN538832_c0_g1	0.000	0.000	0.383	0.207	0.000	0.000	1.024	0.000	0.624	0.000
TRINITY_DN538833_c0_g1	0.000	0.360	0.117	0.000	0.132	0.355	0.000	0.249	0.117	0.000
TRINITY_DN538834_c0_g1	0.000	0.000	0.000	0.000	0.000	0.000	0.000	0.000	0.107	0.000
TRINITY_DN538835_c0_g1	0.000	0.000	0.000	0.000	0.000	0.000	0.000	0.000	0.000	0.000
TRINITY_DN538835_c1_g1	0.000	0.000	0.000	0.000	0.000	0.000	0.000	0.000	0.000	0.000
TRINITY_DN538835_c2_g1	2.403	0.000	0.000	0.647	0.337	0.000	0.000	0.000	0.132	0.000
TRINITY_DN538835_c3_g1	0.000	0.000	0.000	0.000	0.000	0.000	0.000	0.000	0.000	0.000
TRINITY_DN538835_c4_g1	0.000	0.000	0.000	0.000	0.736	0.000	0.000	0.000	0.000	0.000
TRINITY_DN538836_c0_g2	0.000	0.665	0.217	0.118	0.363	0.000	0.000	0.451	0.358	0.000
TRINITY_DN538836_c1_g1	0.000	0.000	0.000	0.000	0.000	0.000	0.000	0.000	0.000	0.000
TRINITY_DN538836_c3_g1	0.000	0.000	0.000	0.000	0.662	0.000	0.000	0.000	0.195	0.000
TRINITY_DN538836_c4_g1	0.000	0.000	1.005	0.000	0.000	0.000	0.000	0.000	0.000	0.000
TRINITY_DN538836_c5_g1	0.000	0.000	0.000	0.000	2.380	0.000	0.000	0.000	0.000	0.000
TRINITY_DN538836_c6_g1	0.000	0.000	0.000	0.000	0.000	0.000	0.000	0.000	0.000	0.000
TRINITY_DN538837_c0_g1	0.000	0.000	0.000	0.000	0.000	0.000	0.000	0.000	0.275	0.000
TRINITY_DN538837_c1_g1	0.000	0.000	0.000	0.625	0.000	0.000	0.000	0.000	0.000	0.000
TRINITY_DN538838_c0_g1	0.000	0.000	0.000	0.000	0.000	0.000	0.000	0.000	1.043	0.000
TRINITY_DN53883_c0_g2	0.000	0.698	0.000	0.000	0.719	0.000	0.000	0.000	0.149	0.000
TRINITY_DN53883_c2_g1	0.000	0.000	0.000	0.865	0.663	1.833	1.227	0.932	1.331	0.000
TRINITY_DN53883_c3_g1	0.000	0.762	0.000	0.538	1.101	0.000	1.327	0.000	0.162	0.000
TRINITY_DN53883_c4_g1	0.000	0.536	1.221	0.764	1.272	0.530	0.943	0.367	0.464	0.000
TRINITY_DN53883_c5_g1	0.000	0.000	0.000	0.000	0.000	0.000	0.000	0.000	0.000	0.000
TRINITY_DN53883_c6_g1	0.000	0.000	0.000	0.000	0.000	0.000	0.000	0.000	0.363	0.000
TRINITY_DN538840_c1_g1	0.000	0.000	0.000	0.000	0.000	0.000	0.000	0.000	0.414	0.000
TRINITY_DN538843_c0_g1	0.000	0.000	0.000	0.000	0.000	0.752	0.000	0.000	0.000	0.000
TRINITY_DN538844_c0_g1	0.000	0.000	1.405	0.424	0.000	0.000	1.948	0.000	0.578	0.000
TRINITY_DN538845_c1_g1	0.000	0.000	0.000	0.000	0.000	0.000	0.000	0.000	0.223	0.000
TRINITY_DN538845_c2_g1	0.000	0.000	0.000	0.655	0.000	3.764	0.000	5.052	0.000	0.000
TRINITY_DN538847_c0_g1	0.000	0.000	0.000	0.000	0.000	0.000	0.000	0.000	0.000	0.000
TRINITY_DN538847_c1_g1	0.000	0.000	0.000	0.000	0.000	0.000	0.000	0.000	0.000	0.000
TRINITY_DN538847_c2_g1	0.000	0.000	0.000	0.000	1.789	0.000	0.000	0.000	0.522	0.000
TRINITY_DN538848_c0_g1	0.000	1.152	1.509	0.000	0.000	0.000	0.000	0.000	0.735	0.000
TRINITY_DN538849_c0_g1	0.000	0.000	0.000	0.295	0.000	0.841	0.000	0.000	0.000	0.000
TRINITY_DN53884_c2_g1	0.000	0.000	1.160	0.000	0.652	0.000	0.000	0.000	0.000	0.000
TRINITY_DN538850_c0_g1	0.000	0.338	0.000	0.601	0.123	0.335	1.187	0.458	0.146	0.000
TRINITY_DN538851_c0_g1	0.000	0.000	0.000	0.312	0.321	3.574	0.000	0.000	0.189	0.000
TRINITY_DN538853_c0_g1	0.000	0.000	0.000	0.000	0.087	0.000	0.000	0.328	0.259	0.000
TRINITY_DN538853_c2_g1	0.000	0.881	0.000	0.123	0.214	0.000	0.000	0.467	0.317	0.000
TRINITY_DN538853_c4_g1	0.000	0.000	0.000	3.233	0.000	0.000	0.000	0.000	0.000	0.000
TRINITY_DN538853_c6_g1	0.000	0.000	0.000	0.000	0.000	0.000	0.000	0.000	0.000	0.000
TRINITY_DN538855_c0_g1	0.000	0.000	0.000	0.000	0.000	0.000	0.000	0.000	0.000	0.000
TRINITY_DN538856_c0_g1	0.000	0.000	0.000	0.000	0.000	0.000	0.000	0.000	0.000	0.000
TRINITY_DN538858_c0_g1	0.000	0.000	0.000	0.000	0.000	0.000	0.000	0.000	0.000	0.000
TRINITY_DN53885_c0_g1	0.000	0.000	0.314	0.878	0.000	0.000	0.000	0.000	0.346	0.000
TRINITY_DN53885_c0_g2	0.000	0.000	0.000	0.000	0.000	0.000	0.000	0.000	0.000	0.000
TRINITY_DN538860_c0_g1	0.000	0.000	0.000	0.000	0.000	0.000	0.828	0.000	0.101	0.000
TRINITY_DN538861_c0_g1	0.000	0.000	0.000	0.000	0.000	0.000	0.000	0.000	0.440	0.000
TRINITY_DN538861_c0_g2	0.000	0.000	0.000	0.042	0.000	0.000	0.000	0.000	0.000	0.000
TRINITY_DN538861_c1_g1	0.000	0.000	0.000	0.000	0.000	0.000	0.000	0.000	0.567	0.000
TRINITY_DN538862_c0_g1	0.000	2.435	0.399	0.000	0.000	0.000	0.000	0.000	0.130	0.000
TRINITY_DN538863_c0_g1	0.000	0.000	0.000	0.163	0.333	1.833	0.000	0.000	0.197	1.657
TRINITY_DN538864_c0_g1	0.000	0.000	0.784	0.000	0.000	0.000	0.000	0.000	0.000	0.000
TRINITY_DN538867_c0_g1	0.000	0.000	1.495	0.000	0.000	0.000	0.000	0.000	0.685	0.000
TRINITY_DN538868_c1_g1	2.872	0.910	0.000	0.130	0.774	0.458	0.825	0.560	0.421	0.000
TRINITY_DN53886_c0_g1	0.000	0.000	3.554	0.748	0.000	1.348	0.000	0.000	0.000	0.000
TRINITY_DN538870_c0_g1	0.000	0.601	0.426	0.000	0.220	0.000	0.000	0.000	0.141	0.000
TRINITY_DN538872_c0_g1	0.000	0.000	0.000	0.000	0.000	0.000	0.000	0.000	0.000	0.000
TRINITY_DN538875_c0_g1	0.000	0.000	0.000	0.000	0.265	0.000	0.000	0.000	0.000	0.000
TRINITY_DN538877_c0_g1	0.000	0.000	0.000	0.000	0.000	0.000	0.000	0.000	0.000	0.000
TRINITY_DN538878_c0_g1	0.000	0.000	0.000	0.000	0.000	0.000	0.000	0.000	0.000	0.000
TRINITY_DN53887_c0_g1	1.438	0.000	1.181	0.000	0.533	0.359	0.000	0.000	0.443	0.000
TRINITY_DN53887_c0_g2	0.000	2.772	0.629	0.000	1.208	0.000	5.360	0.000	0.535	0.000
TRINITY_DN53887_c0_g3	0.000	0.000	0.000	0.000	0.000	0.000	0.000	0.000	0.000	0.000
TRINITY_DN53887_c0_g4	0.000	0.000	0.000	0.576	0.294	0.000	0.000	0.000	0.174	0.000
TRINITY_DN53887_c0_g5	0.000	0.000	0.000	0.000	0.000	0.000	0.000	0.000	1.292	0.000
TRINITY_DN53887_c2_g1	2.894	0.000	0.005	0.261	0.000	0.000	0.000	0.507	0.835	0.675
TRINITY_DN53887_c5_g1	0.000	0.000	0.000	0.000	0.000	0.000	0.000	0.000	0.000	0.000
TRINITY_DN538880_c0_g2	0.000	0.000	0.000	0.557	0.000	0.000	0.000	0.000	0.336	0.000
TRINITY_DN538880_c1_g1	0.000	0.000	0.000	0.000	0.592	0.000	0.000	0.000	0.349	0.000
TRINITY_DN538880_c2_g2	0.000	0.000	0.000	0.000	0.000	0.000	0.000	0.000	0.000	0.000
TRINITY_DN538880_c3_g1	0.000	0.000	0.896	0.000	0.000	0.000	0.000	0.000	0.292	0.000
TRINITY_DN538880_c6_g1	0.000	0.000	0.000	0.000	0.000	0.000	2.529	0.000	0.000	0.000
TRINITY_DN538880_c7_g1	0.000	0.000	0.000	0.000	0.000	0.000	0.000	0.000	0.000	0.000
TRINITY_DN538881_c0_g1	0.000	0.202	0.336	0.302	0.000	0.000	0.710	0.000	0.229	0.000
TRINITY_DN538882_c0_g1	0.000	0.000	0.000	0.000	0.000	0.000	0.000	0.000	0.000	7.353
TRINITY_DN538883_c0_g1	0.000	0.000	0.000	0.000	0.000	1.077	0.000	1.417	0.227	0.000
TRINITY_DN538886_c0_g1	0.000	0.000	0.000	0.000	0.000	0.000	0.000	0.000	0.132	0.000
TRINITY_DN538887_c0_g1	2.530	0.960	0.311	0.171	0.410	0.945	0.845	0.444	0.941	1.181
TRINITY_DN538888_c0_g1	0.000	0.000	0.000	0.000	0.000	1.032	0.000	0.000	0.000	0.000
TRINITY_DN538889_c0_g1	0.000	0.438	0.286	0.000	0.000	0.000	0.000	0.000	0.188	0.000
TRINITY_DN53888_c0_g1	0.000	2.073	1.979	2.037	2.310	2.495	0.844	4.271	3.284	4.128
TRINITY_DN53888_c3_g1	0.000	0.000	2.264	0.000	0.035	0.000	0.000	0.000	0.423	0.000
TRINITY_DN53888_c6_g1	0.000	0.000	0.000	0.000	0.000	0.000	0.000	0.000	0.000	0.000
TRINITY_DN538890_c0_g1	0.000	0.000	0.000	0.000	0.000	0.000	0.000	0.000	0.000	0.000
TRINITY_DN538890_c2_g1	0.000	0.000	0.000	0.000	0.000	2.224	0.000	0.000	0.946	0.000
TRINITY_DN538890_c3_g1	0.000	0.000	0.000	1.256	0.000	0.000	3.951	0.000	0.000	0.000
TRINITY_DN538890_c4_g1	0.000	0.000	0.000	0.000	0.000	0.000	0.000	0.000	0.000	0.000
TRINITY_DN538890_c5_g1	0.000	0.000	0.000	0.000	0.000	0.000	0.000	0.000	0.000	0.000
TRINITY_DN538890_c6_g1	0.000	0.000	0.000	0.000	0.000	1.359	0.000	0.000	0.289	0.000
TRINITY_DN538891_c0_g1	0.000	3.131	0.000	0.242	0.248	0.000	0.000	0.000	0.146	0.000
TRINITY_DN538891_c1_g1	0.000	0.000	0.000	0.000	0.000	0.000	0.000	0.000	0.000	0.000
TRINITY_DN538892_c0_g1	0.000	1.544	0.000	1.073	0.000	0.000	0.000	0.000	0.000	0.000
TRINITY_DN538892_c1_g1	0.000	0.000	0.000	0.335	0.682	0.000	0.000	0.000	0.303	0.000
TRINITY_DN538893_c0_g1	0.000	0.942	0.204	0.112	0.571	0.000	0.552	0.427	0.406	0.000
TRINITY_DN538895_c0_g1	0.000	0.000	1.296	0.000	0.000	0.000	0.000	0.000	0.000	0.000
TRINITY_DN538896_c1_g1	0.000	0.000	0.000	0.000	0.000	0.000	0.000	0.000	0.000	0.000
TRINITY_DN538897_c0_g1	0.000	0.000	0.000	0.000	0.000	0.192	0.000	0.000	0.000	0.000
TRINITY_DN53889_c0_g1	0.000	0.000	0.000	0.000	0.000	0.000	0.000	0.000	0.000	0.000
TRINITY_DN53889_c0_g2	0.000	4.706	0.000	0.000	0.000	0.000	0.000	0.000	0.000	0.000
TRINITY_DN53889_c1_g1	0.000	0.000	0.000	0.000	0.000	0.000	0.000	0.000	0.000	0.000
TRINITY_DN5388_c0_g1	0.000	0.817	0.267	1.652	0.445	0.000	0.717	0.550	0.175	0.000
TRINITY_DN5388_c0_g3	0.000	0.000	0.000	0.215	0.294	0.000	0.000	0.555	0.219	0.000
TRINITY_DN538900_c0_g1	0.000	0.000	0.000	0.000	0.271	0.740	0.000	0.000	0.000	0.000
TRINITY_DN538901_c0_g1	0.000	0.000	0.000	0.000	0.000	0.000	0.000	0.000	0.000	0.000
TRINITY_DN538901_c1_g1	0.000	0.000	0.730	0.200	0.817	1.387	0.493	0.000	0.667	0.000
TRINITY_DN538903_c0_g1	0.000	0.000	0.743	0.000	0.000	0.000	0.000	0.000	0.356	1.662
TRINITY_DN538906_c0_g1	0.000	0.000	0.408	0.000	0.000	0.000	1.090	0.000	0.000	0.000
TRINITY_DN538908_c0_g1	0.000	0.000	0.000	0.000	0.429	1.192	0.000	0.000	0.000	4.237
TRINITY_DN538909_c0_g1	0.000	0.366	0.490	0.821	1.224	0.382	0.000	1.014	0.752	1.391
TRINITY_DN538909_c0_g4	3.160	0.000	0.267	0.436	0.148	0.000	0.000	0.000	0.000	0.000
TRINITY_DN53890_c0_g1	0.000	0.000	0.000	0.000	0.584	0.000	0.000	0.000	0.256	0.000
TRINITY_DN53890_c0_g2	0.000	0.852	0.556	0.496	0.401	0.000	0.000	0.864	0.518	0.000
TRINITY_DN538911_c0_g1	0.000	0.000	0.000	0.000	0.000	0.000	0.000	0.000	0.000	0.000
TRINITY_DN538912_c0_g1	0.000	0.000	0.000	0.000	0.000	0.000	0.000	0.000	0.000	0.000
TRINITY_DN538913_c0_g1	0.000	0.000	0.571	0.425	0.224	0.000	1.763	0.000	0.144	0.000
TRINITY_DN538913_c0_g2	0.000	0.000	0.223	0.243	0.000	0.339	0.000	0.000	0.000	0.000
TRINITY_DN538913_c0_g3	0.000	0.000	0.000	0.000	0.576	0.000	0.000	0.000	0.000	0.000
TRINITY_DN538914_c0_g1	0.000	0.000	0.000	0.000	0.000	0.000	0.000	0.000	0.000	0.000
TRINITY_DN538915_c0_g1	0.000	0.000	0.000	0.000	0.000	0.000	0.000	0.000	0.000	0.000
TRINITY_DN538917_c0_g1	0.000	0.000	0.000	0.000	0.000	0.000	0.000	0.000	0.000	0.000
TRINITY_DN538918_c0_g1	0.000	0.000	0.000	0.195	0.000	0.000	0.000	0.000	0.000	0.000
TRINITY_DN538920_c0_g2	0.986	0.480	0.649	1.497	1.740	1.105	1.979	1.742	2.356	0.922
TRINITY_DN538920_c5_g1	0.000	0.000	0.000	0.000	0.000	0.000	0.000	0.000	0.000	0.000
TRINITY_DN538920_c7_g1	0.000	0.000	0.000	0.000	0.000	0.000	0.000	0.000	0.000	0.000
TRINITY_DN538920_c8_g1	0.000	0.000	0.000	0.000	0.000	0.000	0.000	0.000	0.000	0.000
TRINITY_DN538921_c0_g1	0.000	0.000	0.000	0.000	0.000	0.000	0.000	0.000	0.000	0.000
TRINITY_DN538921_c1_g1	17.563	0.000	0.000	0.000	0.000	0.000	0.000	2.914	0.462	0.000
TRINITY_DN538922_c0_g1	0.000	0.844	1.107	0.000	0.000	0.000	0.000	0.000	0.359	0.000
TRINITY_DN538922_c2_g1	0.000	0.506	0.662	0.539	0.000	0.000	0.886	0.000	0.000	0.000
TRINITY_DN538922_c3_g1	0.000	0.000	1.479	0.000	0.000	0.000	0.000	0.000	0.000	0.000
TRINITY_DN538923_c0_g1	0.000	0.854	0.000	0.203	0.000	0.282	0.000	0.777	0.213	0.000
TRINITY_DN538924_c1_g1	0.000	0.000	0.000	0.000	0.000	0.000	0.000	0.000	0.000	0.000
TRINITY_DN538924_c3_g1	0.000	0.000	0.000	0.000	0.000	0.000	0.000	0.000	0.000	0.000
TRINITY_DN538926_c0_g1	0.000	0.000	0.000	0.688	0.526	0.000	0.000	0.000	0.207	0.000
TRINITY_DN538927_c0_g1	0.000	0.000	0.000	0.000	0.000	0.000	0.000	0.000	0.000	0.000
TRINITY_DN538927_c2_g1	0.000	0.000	0.000	0.000	0.000	0.000	0.000	0.000	0.000	0.000
TRINITY_DN538928_c0_g1	0.000	2.277	0.000	0.268	0.274	0.000	0.000	0.000	0.323	0.000
TRINITY_DN538929_c0_g1	0.000	0.000	0.000	0.000	0.000	0.000	0.000	0.000	0.120	0.000
TRINITY_DN53892_c0_g1	0.000	0.000	0.000	0.560	0.000	0.000	0.000	0.000	0.000	0.000
TRINITY_DN538930_c0_g1	0.000	0.000	0.000	0.000	0.000	0.000	0.000	0.000	0.000	0.000
TRINITY_DN538931_c0_g1	0.000	0.000	0.000	0.130	0.000	0.000	0.000	0.000	0.079	0.000
TRINITY_DN538933_c0_g1	0.000	0.000	0.250	0.000	0.278	1.141	0.673	0.000	0.165	0.000
TRINITY_DN538933_c1_g1	0.000	0.000	0.000	0.000	1.270	0.000	0.000	0.000	0.000	0.000
TRINITY_DN538935_c0_g1	0.000	0.000	0.000	0.000	0.000	0.000	0.000	0.000	0.000	0.000
TRINITY_DN538935_c0_g2	0.000	0.000	0.000	0.000	0.000	0.000	0.000	0.000	0.000	0.000
TRINITY_DN538935_c1_g1	0.000	0.000	0.000	0.000	0.000	0.000	0.000	0.000	0.000	0.000
TRINITY_DN538936_c0_g1	0.000	0.000	0.000	0.000	0.000	0.000	0.000	0.000	0.000	0.000
TRINITY_DN538938_c0_g1	0.000	0.000	0.000	0.629	0.000	0.000	0.000	0.000	1.153	0.000
TRINITY_DN53893_c0_g1	0.000	11.385	0.000	1.697	1.183	0.000	0.000	0.000	1.382	0.000
TRINITY_DN53893_c10_g1	0.000	0.000	0.000	0.000	0.250	0.000	0.000	0.000	0.225	0.000
TRINITY_DN53893_c11_g1	0.000	1.910	2.084	0.225	0.747	1.273	0.000	0.000	0.182	0.000
TRINITY_DN53893_c13_g1	0.000	0.000	0.000	0.000	0.000	0.000	0.000	0.000	0.000	0.000
TRINITY_DN53893_c14_g1	0.000	0.000	2.322	0.826	0.858	0.000	0.000	0.000	0.000	0.000
TRINITY_DN53893_c1_g1	0.000	0.000	0.272	0.000	0.000	0.000	0.731	0.560	0.343	0.000
TRINITY_DN53893_c1_g2	0.000	0.277	0.000	0.296	0.404	0.000	0.487	0.378	0.282	0.000
TRINITY_DN53893_c2_g1	0.000	0.000	0.000	0.000	0.000	0.000	0.000	0.000	0.000	0.000
TRINITY_DN53893_c4_g1	0.000	0.000	0.000	0.905	0.000	0.000	0.000	3.538	0.000	0.000
TRINITY_DN53893_c5_g1	0.000	0.000	0.000	1.016	0.000	0.000	0.000	0.000	0.000	0.000
TRINITY_DN53893_c8_g1	0.000	0.000	0.000	0.000	0.000	0.000	0.000	0.000	0.000	0.000
TRINITY_DN53893_c9_g1	0.000	0.000	7.388	0.000	0.000	0.000	0.000	0.000	0.000	0.000
TRINITY_DN538940_c0_g1	0.000	0.000	0.000	0.000	0.000	0.000	0.000	0.000	0.278	4.683
TRINITY_DN538941_c0_g1	0.000	0.000	0.000	0.000	0.000	0.000	0.000	0.000	0.000	0.000
TRINITY_DN538943_c0_g1	0.000	0.000	0.000	0.000	0.159	0.738	0.000	0.342	0.000	0.000
TRINITY_DN538945_c0_g1	0.000	0.977	0.000	0.000	0.000	0.000	0.000	0.000	0.000	0.000
TRINITY_DN538945_c1_g1	0.000	0.000	0.000	0.491	0.514	0.000	0.000	0.000	0.602	0.000
TRINITY_DN538946_c0_g2	0.000	0.000	0.000	0.000	0.000	0.000	0.000	0.000	0.000	0.000
TRINITY_DN538946_c0_g3	0.000	0.000	0.000	0.000	0.000	0.000	0.000	0.000	0.000	0.000
TRINITY_DN538948_c0_g1	0.000	0.000	0.000	0.000	0.000	0.000	0.000	0.000	0.000	0.000
TRINITY_DN53894_c0_g1	0.000	0.000	0.000	0.000	0.000	0.000	0.000	0.000	1.028	0.000
TRINITY_DN53894_c1_g1	0.000	0.000	0.000	1.234	1.708	0.000	2.029	3.116	3.212	0.000
TRINITY_DN53894_c1_g2	0.000	0.000	0.000	0.000	0.000	0.000	0.000	0.000	0.000	0.000
TRINITY_DN53894_c1_g3	0.000	0.000	0.000	0.000	0.000	0.000	0.000	0.000	0.369	0.000
TRINITY_DN53894_c2_g1	0.000	0.000	1.662	0.000	0.000	0.000	0.000	0.000	0.000	0.000
TRINITY_DN538950_c0_g1	0.000	0.000	0.000	0.000	0.000	0.000	0.000	0.000	0.000	0.000
TRINITY_DN538951_c0_g1	0.000	0.000	0.000	0.000	0.000	0.000	0.000	0.000	0.000	0.000
TRINITY_DN538952_c0_g1	0.000	0.386	0.000	0.338	0.208	0.189	0.707	0.262	0.000	0.000
TRINITY_DN538952_c1_g1	0.000	0.000	0.638	0.000	0.000	0.000	0.558	0.000	0.461	0.000
TRINITY_DN538952_c2_g1	0.000	0.000	0.795	0.000	0.882	0.000	0.000	0.000	0.000	0.000
TRINITY_DN538952_c3_g2	0.000	0.000	1.087	0.000	0.000	0.000	0.490	0.380	0.000	0.000
TRINITY_DN538952_c4_g1	0.000	0.000	0.000	0.881	0.000	0.000	1.450	0.000	0.354	0.000
TRINITY_DN538953_c0_g1	0.000	0.000	0.000	0.000	0.000	0.289	0.512	0.000	0.441	0.000
TRINITY_DN538953_c1_g1	0.000	0.000	0.299	0.000	0.166	0.000	0.000	0.000	0.000	0.000
TRINITY_DN538954_c0_g1	0.000	0.000	0.000	0.000	0.772	0.000	0.000	0.000	0.000	0.000
TRINITY_DN538956_c0_g1	0.000	0.000	0.623	0.000	0.175	0.000	0.000	0.000	0.156	0.000
TRINITY_DN538957_c0_g1	0.000	0.000	0.000	0.000	0.000	0.000	0.000	0.000	0.128	0.000
TRINITY_DN538958_c0_g1	0.000	0.000	0.000	0.392	0.000	0.000	0.000	0.000	0.000	0.000
TRINITY_DN538959_c0_g1	0.000	0.000	0.000	0.528	0.000	1.499	1.301	0.989	0.000	0.000
TRINITY_DN53895_c0_g1	0.000	0.000	0.000	0.000	0.000	0.000	0.000	0.000	0.000	0.000
TRINITY_DN538960_c0_g1	0.000	0.000	0.000	0.000	0.000	0.000	0.000	0.000	0.000	0.000
TRINITY_DN538961_c0_g1	0.000	0.000	0.000	0.000	0.000	0.000	0.000	0.000	0.973	0.000
TRINITY_DN538962_c0_g1	0.000	0.000	0.000	0.000	0.000	0.000	0.000	0.000	0.000	0.000
TRINITY_DN538965_c0_g1	0.000	0.000	0.000	0.000	0.000	0.000	0.000	0.000	0.000	0.000
TRINITY_DN538966_c0_g1	0.000	0.000	0.000	0.000	0.000	0.000	0.000	0.000	0.388	0.000
TRINITY_DN538966_c1_g1	0.000	0.000	0.000	0.000	0.000	0.000	0.000	4.904	0.780	0.000
TRINITY_DN538969_c0_g1	0.000	0.000	0.000	0.000	0.364	0.000	0.000	0.000	0.408	0.000
TRINITY_DN53896_c0_g1	0.000	0.000	0.000	0.000	0.000	0.000	0.000	0.000	0.000	0.000
TRINITY_DN538971_c0_g1	0.000	0.000	0.000	0.000	0.184	2.539	0.000	0.000	0.000	0.000
TRINITY_DN538973_c0_g1	0.000	0.000	0.000	0.493	0.000	0.000	0.000	0.000	0.000	0.000
TRINITY_DN538974_c0_g1	0.000	0.000	0.000	0.000	0.000	0.000	0.000	0.000	0.000	0.000
TRINITY_DN538975_c0_g1	0.000	0.000	0.668	0.183	0.281	0.254	0.000	0.352	0.056	0.000
TRINITY_DN538976_c0_g1	0.000	0.000	0.000	0.244	0.998	0.000	0.000	0.000	0.000	0.000
TRINITY_DN538976_c0_g2	0.000	0.000	0.000	0.000	0.000	0.000	0.000	0.000	0.000	0.000
TRINITY_DN538976_c1_g1	0.000	0.000	0.240	0.387	0.790	0.000	1.274	0.000	0.078	0.000
TRINITY_DN538977_c0_g1	0.000	0.000	1.500	0.000	0.000	0.000	0.000	0.000	0.000	0.000
TRINITY_DN53897_c0_g3	14.286	0.000	9.276	4.373	3.259	7.171	3.066	4.795	4.197	0.000
TRINITY_DN538981_c0_g1	0.000	0.000	0.000	0.000	0.000	0.000	0.000	0.000	0.524	0.000
TRINITY_DN538984_c0_g1	0.000	0.241	0.572	0.201	0.121	0.315	0.425	0.000	0.363	0.331
TRINITY_DN538985_c0_g1	0.000	0.000	0.000	0.398	1.376	1.266	0.000	0.000	0.135	0.000
TRINITY_DN538986_c0_g1	0.000	0.000	0.000	0.000	0.000	0.000	0.000	0.000	0.000	0.000
TRINITY_DN538987_c0_g1	0.000	0.000	0.000	0.000	0.517	0.000	0.000	0.963	0.077	0.000
TRINITY_DN538988_c0_g1	0.000	0.000	0.000	1.249	0.000	0.000	0.000	0.000	0.382	0.000
TRINITY_DN538989_c0_g1	0.000	0.000	0.000	0.000	0.000	0.000	0.000	0.000	0.000	0.000
TRINITY_DN538990_c0_g1	0.000	0.000	1.679	0.000	0.000	0.000	0.000	0.000	0.000	0.000
TRINITY_DN538991_c0_g1	0.000	0.000	0.000	0.000	0.000	0.000	0.000	0.000	1.072	0.000
TRINITY_DN538992_c0_g1	0.000	0.000	0.000	0.000	0.000	0.000	0.000	0.000	0.000	0.000
TRINITY_DN538992_c1_g1	0.000	0.000	0.531	0.462	1.460	0.000	0.000	0.000	0.344	0.000
TRINITY_DN538992_c1_g2	0.000	1.649	0.000	0.000	0.000	0.000	0.000	0.000	0.000	0.000
TRINITY_DN538992_c2_g1	0.000	0.000	0.000	0.000	0.377	0.000	0.000	0.000	0.221	0.000
TRINITY_DN538992_c5_g1	0.000	0.000	0.000	0.000	0.504	0.000	0.000	0.000	0.000	0.000
TRINITY_DN538993_c0_g1	0.000	0.000	0.000	0.000	0.000	0.000	0.000	0.000	0.000	0.000
TRINITY_DN538994_c0_g1	0.000	0.000	0.000	0.229	0.000	0.000	0.000	0.000	0.000	0.000
TRINITY_DN538995_c0_g2	0.000	0.000	0.000	0.000	0.000	0.000	0.000	0.000	0.741	0.000
TRINITY_DN538995_c0_g4	0.000	0.000	0.000	0.000	0.000	0.000	0.000	0.000	0.000	0.000
TRINITY_DN538996_c0_g1	0.000	3.554	0.000	0.000	0.000	0.000	0.000	0.000	0.379	0.000
TRINITY_DN538997_c0_g1	0.000	0.000	0.000	0.000	0.000	0.000	0.000	0.000	0.320	0.000
TRINITY_DN538998_c0_g1	0.000	0.000	0.000	0.000	0.278	0.000	0.000	0.000	0.000	0.000
TRINITY_DN538999_c0_g1	0.000	0.000	0.000	0.106	0.000	0.881	0.000	0.000	0.064	0.000
TRINITY_DN53899_c0_g1	0.000	0.000	0.000	0.000	0.000	1.236	0.000	1.628	0.784	0.000
TRINITY_DN5389_c0_g1	74.131	213.646	56.118	143.049	5.331	8.819	268.419	10.033	16.163	33.428
TRINITY_DN5389_c10_g1	14.806	0.000	0.000	2.387	0.000	0.000	0.000	4.170	0.000	0.000
TRINITY_DN5389_c13_g1	0.000	4.667	0.000	0.000	0.000	0.000	0.000	0.000	0.000	0.000
TRINITY_DN5389_c1_g1	6.281	4.234	3.761	2.767	4.654	7.684	1.566	4.796	13.419	6.519
TRINITY_DN5389_c2_g1	0.000	0.725	0.000	1.479	0.000	0.000	0.000	0.000	0.839	0.000
TRINITY_DN5389_c2_g2	0.000	0.000	3.737	1.675	2.776	0.000	3.290	0.000	0.410	6.853
TRINITY_DN5389_c4_g1	6.340	6.578	6.023	2.902	1.484	3.309	1.432	6.543	1.245	0.000
TRINITY_DN5389_c5_g1	0.000	0.000	0.000	0.000	0.613	0.000	0.000	0.000	0.358	0.000
TRINITY_DN538_c0_g1	3.109	1.186	2.456	0.589	1.378	3.901	4.659	3.093	0.857	2.905
TRINITY_DN538_c2_g1	0.000	1.224	1.576	0.923	1.749	1.286	0.000	0.518	1.164	1.004
TRINITY_DN538_c5_g1	0.000	0.000	0.000	0.000	0.000	0.000	0.000	0.000	0.000	0.000
TRINITY_DN539000_c0_g1	0.000	0.000	0.000	0.000	0.000	0.000	0.000	0.000	0.000	0.000
TRINITY_DN539002_c0_g1	9.215	9.474	9.288	2.891	11.589	16.686	6.120	7.830	4.780	4.237
TRINITY_DN539003_c0_g1	0.000	0.000	0.000	0.000	0.000	0.000	0.000	0.000	0.000	0.000
TRINITY_DN539004_c1_g1	0.000	0.000	0.000	0.000	0.000	0.000	0.000	0.000	0.000	0.000
TRINITY_DN539006_c1_g1	0.000	0.000	0.000	0.000	0.000	0.000	0.000	0.000	0.000	0.000
TRINITY_DN539007_c0_g1	0.000	0.000	0.000	0.000	0.000	0.000	0.000	0.000	0.000	0.000
TRINITY_DN539009_c0_g1	0.000	0.000	0.000	0.000	0.000	0.000	0.000	0.000	0.000	0.000
TRINITY_DN539009_c0_g2	0.000	0.000	0.468	1.765	0.516	0.000	2.491	2.835	1.672	0.000
TRINITY_DN53900_c1_g1	0.000	0.000	0.000	0.000	0.000	0.000	0.000	1.424	0.457	0.000
TRINITY_DN53900_c2_g1	0.000	0.000	0.000	0.139	0.708	0.000	0.000	0.526	0.084	0.000
TRINITY_DN53900_c3_g1	0.000	0.000	0.000	0.000	0.000	0.000	0.000	0.000	0.000	0.000
TRINITY_DN539011_c0_g1	0.000	0.000	0.942	0.000	0.000	0.000	0.000	0.000	0.000	0.000
TRINITY_DN539011_c1_g1	0.000	0.000	0.558	0.300	0.000	0.000	0.000	0.000	0.000	3.066
TRINITY_DN539013_c0_g1	0.000	0.000	0.000	0.000	0.322	0.000	0.000	0.000	0.191	0.000
TRINITY_DN539018_c1_g1	0.000	0.000	0.000	0.000	0.000	0.000	0.000	0.000	0.536	0.000
TRINITY_DN53901_c0_g1	0.000	1.005	0.000	0.937	0.000	0.000	0.000	0.000	2.198	0.000
TRINITY_DN53901_c1_g2	0.000	0.000	0.000	0.000	0.000	0.000	0.000	0.000	0.000	0.000
TRINITY_DN539020_c1_g1	0.000	0.000	0.000	3.871	0.000	0.000	0.000	0.000	1.188	0.000
TRINITY_DN539021_c0_g1	0.000	0.000	0.014	0.001	0.011	0.000	0.000	0.000	0.995	0.000
TRINITY_DN539023_c0_g1	0.000	0.000	0.000	1.776	0.936	2.564	0.000	0.000	0.000	0.000
TRINITY_DN539026_c0_g1	6.586	0.000	0.000	0.301	0.000	0.000	0.000	0.000	0.182	0.000
TRINITY_DN539026_c0_g2	0.000	0.000	0.000	0.000	0.000	0.000	0.000	0.000	0.225	0.000
TRINITY_DN539026_c0_g3	0.000	0.000	4.588	0.000	2.597	0.000	0.000	0.000	0.000	0.000
TRINITY_DN539026_c4_g1	0.000	0.000	0.000	0.203	0.104	0.000	0.000	0.388	0.062	0.000
TRINITY_DN539026_c5_g1	0.000	0.000	0.000	0.000	0.000	0.000	0.000	0.000	0.239	0.000
TRINITY_DN539028_c0_g1	0.000	0.000	0.000	0.828	0.000	0.000	0.000	0.000	0.000	0.000
TRINITY_DN539029_c0_g1	0.000	0.873	0.256	0.411	0.000	0.000	1.853	0.000	0.229	0.000
TRINITY_DN539029_c0_g3	0.000	0.000	0.000	0.000	0.000	0.000	0.000	0.000	0.000	0.000
TRINITY_DN539029_c1_g1	0.000	0.000	0.584	0.000	0.321	0.000	0.000	0.000	0.000	0.000
TRINITY_DN53902_c0_g1	0.000	0.000	0.909	0.245	0.751	0.000	0.000	0.000	0.295	0.000
TRINITY_DN539030_c0_g1	0.000	0.000	0.000	0.000	0.000	0.000	0.000	0.000	0.000	0.000
TRINITY_DN539032_c0_g1	0.000	0.000	0.000	0.000	0.000	0.000	0.000	0.000	0.339	0.000
TRINITY_DN539032_c0_g2	0.000	0.000	0.000	0.000	0.000	0.000	0.000	0.000	0.000	0.000
TRINITY_DN539032_c1_g1	0.000	0.000	0.000	0.000	0.000	0.000	0.000	0.000	0.758	0.000
TRINITY_DN539033_c0_g1	0.000	0.000	0.783	0.187	0.581	1.988	2.107	0.000	0.859	0.000
TRINITY_DN539033_c1_g1	0.000	0.000	0.000	0.000	0.000	0.000	0.000	0.000	0.000	0.000
TRINITY_DN539035_c0_g1	0.000	1.756	0.389	0.000	0.212	0.000	0.000	0.000	0.250	0.000
TRINITY_DN539035_c1_g1	0.000	0.000	0.684	0.498	0.127	0.000	0.000	0.000	0.000	1.268
TRINITY_DN539036_c0_g1	0.000	0.350	0.228	0.000	0.000	0.000	0.000	0.000	0.000	0.000
TRINITY_DN539037_c0_g1	0.000	0.000	0.000	0.000	0.000	0.000	0.000	0.000	0.000	0.000
TRINITY_DN539037_c1_g1	0.000	0.000	0.000	0.000	0.000	0.000	0.000	0.000	0.567	0.000
TRINITY_DN539038_c0_g1	0.000	0.000	0.000	0.000	0.000	0.000	0.000	0.000	0.000	0.000
TRINITY_DN539040_c0_g1	0.000	0.000	0.000	0.000	0.000	0.000	0.704	0.000	0.086	0.000
TRINITY_DN539040_c1_g2	0.000	1.048	0.000	0.000	0.761	0.000	0.000	0.000	0.000	0.000
TRINITY_DN539040_c3_g1	0.000	0.000	0.000	0.000	0.000	0.000	0.000	0.000	0.000	0.000
TRINITY_DN539040_c4_g1	0.000	0.000	0.000	0.000	0.000	0.000	0.000	0.000	0.000	0.000
TRINITY_DN539042_c0_g1	0.000	0.000	0.000	0.000	0.000	0.000	0.000	0.000	0.000	0.000
TRINITY_DN539043_c0_g1	0.000	0.000	0.000	0.000	0.000	2.519	0.000	0.000	0.000	0.000
TRINITY_DN539045_c1_g1	0.000	0.000	0.000	0.000	0.000	0.000	0.000	0.000	0.000	0.000
TRINITY_DN539045_c2_g1	0.000	0.000	0.000	0.000	0.000	0.000	0.000	0.000	0.000	0.000
TRINITY_DN539047_c0_g1	0.000	5.837	0.000	0.675	0.000	0.000	0.000	0.000	0.827	0.000
TRINITY_DN539049_c0_g1	0.000	0.000	0.000	0.000	2.510	0.000	0.000	3.071	2.913	0.000
TRINITY_DN53904_c0_g1	0.000	0.000	0.000	0.000	0.000	0.000	0.000	0.000	0.085	0.000
TRINITY_DN53904_c3_g1	0.000	0.000	0.000	0.000	0.242	0.000	0.000	0.000	0.000	0.000
TRINITY_DN539051_c0_g1	0.000	0.000	0.298	0.162	0.000	0.000	0.000	0.000	0.000	0.000
TRINITY_DN539052_c0_g1	0.000	0.000	0.000	0.000	0.000	0.000	0.000	0.000	0.215	0.000
TRINITY_DN539055_c0_g1	0.000	0.000	0.000	0.000	0.000	0.000	0.000	0.000	0.000	0.000
TRINITY_DN539055_c1_g1	0.000	0.000	0.000	0.000	0.000	0.000	0.000	0.000	0.000	0.000
TRINITY_DN539056_c0_g2	0.000	0.000	0.000	0.000	0.000	0.000	0.000	0.000	0.000	0.000
TRINITY_DN539056_c1_g1	0.000	0.000	0.000	0.000	0.801	0.000	0.000	0.000	0.000	0.000
TRINITY_DN539058_c0_g2	0.000	0.000	0.000	0.000	1.754	0.000	0.000	0.000	0.257	0.000
TRINITY_DN539060_c0_g1	0.000	1.065	0.000	0.000	0.000	4.289	0.000	0.000	0.453	0.000
TRINITY_DN539065_c1_g2	0.000	2.115	0.000	0.000	0.000	0.000	0.000	0.000	0.000	0.000
TRINITY_DN539065_c2_g1	0.000	0.000	0.000	1.086	2.577	0.000	3.990	0.000	0.499	0.000
TRINITY_DN539067_c0_g1	0.000	0.000	0.472	0.000	0.000	0.000	0.000	0.000	0.000	0.000
TRINITY_DN539068_c1_g1	0.000	0.000	0.000	1.152	0.000	0.000	0.000	0.000	0.467	0.000
TRINITY_DN539071_c0_g1	0.000	0.000	2.303	0.000	0.000	0.000	0.000	0.000	0.000	0.000
TRINITY_DN539071_c0_g2	0.000	0.000	0.000	0.000	0.000	0.000	0.000	0.000	0.000	0.000
TRINITY_DN539071_c1_g1	0.000	0.000	0.000	0.655	0.000	0.000	0.000	0.000	0.000	0.000
TRINITY_DN539072_c0_g1	0.000	0.000	0.000	0.000	0.000	0.000	0.000	0.000	0.000	0.000
TRINITY_DN539072_c0_g2	0.000	0.000	0.000	0.000	0.000	0.000	0.000	0.000	0.000	0.000
TRINITY_DN539072_c2_g1	0.000	0.000	0.000	0.000	0.000	0.000	0.000	0.000	0.000	0.000
TRINITY_DN539072_c2_g3	0.000	0.000	0.000	0.000	0.844	0.000	0.000	0.000	0.000	0.000
TRINITY_DN539073_c0_g1	0.000	0.000	0.000	0.164	0.334	0.000	0.000	0.000	0.197	0.000
TRINITY_DN539074_c0_g1	0.000	0.000	0.000	0.000	0.000	2.807	0.000	0.000	0.000	0.000
TRINITY_DN539075_c1_g1	0.000	0.000	0.000	0.000	0.000	0.000	0.000	0.000	0.000	0.000
TRINITY_DN539076_c0_g1	0.000	0.000	0.000	0.301	0.000	0.000	0.000	0.000	0.000	0.000
TRINITY_DN539077_c0_g1	0.000	0.000	0.000	0.513	0.000	0.000	0.000	0.000	0.000	0.000
TRINITY_DN539079_c0_g1	0.000	0.000	0.000	0.000	0.000	0.000	0.000	0.000	0.000	0.000
TRINITY_DN53907_c0_g1	0.000	0.000	0.000	1.295	0.333	0.000	0.000	0.000	0.587	0.000
TRINITY_DN53907_c0_g2	3.824	0.497	0.000	0.000	0.719	0.000	0.000	0.000	0.620	0.000
TRINITY_DN539080_c0_g1	0.000	0.000	0.000	0.000	0.000	0.000	2.110	0.000	0.000	0.000
TRINITY_DN539081_c0_g1	0.000	0.000	0.770	0.000	0.000	0.000	0.000	0.000	0.250	0.000
TRINITY_DN539083_c0_g2	0.000	0.000	0.947	0.000	0.000	0.000	0.000	0.491	0.156	0.000
TRINITY_DN539084_c0_g1	0.000	0.000	0.000	0.000	0.000	0.000	0.000	0.000	0.000	1.944
TRINITY_DN539088_c0_g1	0.000	0.000	0.400	0.000	0.000	0.000	0.000	0.000	0.000	0.000
TRINITY_DN539088_c1_g1	0.000	0.000	0.000	1.836	0.000	0.000	0.000	0.000	0.373	0.000
TRINITY_DN53908_c0_g1	0.000	0.000	0.000	0.269	0.000	0.000	0.000	0.000	0.102	0.000
TRINITY_DN53908_c0_g2	0.000	0.000	0.000	0.188	0.000	0.000	0.000	0.000	0.280	0.000
TRINITY_DN539093_c1_g1	0.000	0.000	0.476	0.000	0.000	0.000	0.000	0.000	0.314	0.000
TRINITY_DN539094_c0_g1	0.000	0.000	0.292	0.000	0.162	0.000	0.000	0.000	0.000	0.000
TRINITY_DN539097_c0_g1	0.000	0.528	0.000	0.000	0.191	0.000	0.922	0.000	0.000	0.000
TRINITY_DN539097_c0_g2	0.000	0.000	0.000	0.000	3.026	2.768	0.000	0.000	0.303	0.000
TRINITY_DN539097_c0_g3	0.000	0.000	0.000	0.000	0.000	0.820	0.000	0.000	0.000	0.000
TRINITY_DN539097_c1_g1	0.000	0.000	0.000	0.474	0.495	0.000	0.000	0.000	0.290	0.000
TRINITY_DN539098_c0_g1	0.000	0.000	0.000	0.380	0.000	0.000	0.000	0.000	1.155	0.000
TRINITY_DN539099_c0_g1	38.978	2.055	0.000	66.382	0.000	0.000	0.000	0.000	0.477	45.859
TRINITY_DN5390_c0_g1	0.000	0.511	0.000	0.000	0.000	0.509	0.000	0.000	0.000	0.000
TRINITY_DN5390_c1_g1	0.000	0.000	2.184	1.816	0.000	0.000	3.836	1.470	1.415	0.000
TRINITY_DN5390_c1_g2	16.227	0.000	0.909	0.169	0.000	2.636	0.000	0.000	0.000	0.000
TRINITY_DN5390_c2_g1	0.000	0.000	0.000	0.000	0.000	0.000	0.000	0.000	0.000	0.000
TRINITY_DN539101_c0_g1	0.000	0.000	0.000	0.293	0.299	0.000	0.000	0.000	0.529	0.000
TRINITY_DN539103_c0_g1	0.000	0.000	3.196	0.000	0.000	0.000	0.000	0.000	0.000	0.000
TRINITY_DN539105_c0_g1	0.000	1.659	0.000	0.000	0.000	0.000	0.000	0.000	0.706	0.000
TRINITY_DN539106_c0_g1	0.000	0.000	0.000	0.000	0.000	0.000	0.000	0.000	0.000	0.000
TRINITY_DN53910_c0_g1	0.000	0.000	0.000	0.000	0.000	0.000	0.000	0.000	0.000	0.000
TRINITY_DN53910_c0_g2	0.000	0.000	0.000	0.000	0.000	0.000	0.000	0.000	0.000	0.000
TRINITY_DN53910_c0_g3	0.000	0.000	0.000	0.000	0.000	0.000	0.000	0.000	0.000	0.000
TRINITY_DN539110_c0_g1	0.000	0.000	0.000	0.921	0.973	0.000	0.000	0.000	0.000	0.000
TRINITY_DN539111_c0_g1	0.000	0.000	0.000	0.000	0.224	0.000	0.000	0.000	0.294	2.228
TRINITY_DN539113_c0_g1	0.000	0.000	0.000	0.000	0.000	0.000	0.000	0.000	0.000	0.000
TRINITY_DN539113_c1_g1	0.000	0.000	0.000	0.000	0.000	0.000	0.000	0.000	0.360	0.000
TRINITY_DN539114_c0_g1	0.000	0.000	0.000	0.000	0.000	0.575	0.000	0.764	0.245	0.000
TRINITY_DN539114_c1_g1	0.000	0.000	0.000	0.000	0.000	0.000	0.000	0.000	0.162	0.000
TRINITY_DN539116_c0_g1	0.000	0.000	0.000	0.000	0.000	0.000	0.000	0.000	0.578	0.000
TRINITY_DN539119_c1_g1	0.000	0.000	0.000	0.000	0.000	0.000	0.000	0.000	0.000	0.000
TRINITY_DN53911_c1_g1	0.000	0.000	0.000	0.000	0.000	0.000	0.000	0.000	0.000	0.000
TRINITY_DN539123_c0_g1	0.000	0.000	0.000	0.000	0.000	0.000	0.000	0.000	0.000	0.000
TRINITY_DN539124_c1_g1	0.000	0.000	0.000	0.000	0.000	0.000	0.000	0.000	0.000	0.000
TRINITY_DN539125_c0_g1	0.000	0.000	0.867	0.234	0.000	0.000	0.000	0.877	0.563	0.000
TRINITY_DN539127_c0_g1	0.000	0.000	0.220	0.000	0.000	0.000	0.000	0.458	0.073	0.000
TRINITY_DN539129_c0_g1	0.000	0.000	0.000	0.000	0.000	0.000	0.000	0.000	0.000	0.000
TRINITY_DN53912_c0_g1	0.000	0.000	0.000	0.000	0.000	0.000	0.000	0.000	0.000	0.000
TRINITY_DN539130_c0_g1	0.000	12.706	0.000	0.000	0.000	0.000	0.000	0.000	1.092	0.000
TRINITY_DN539132_c0_g1	0.000	0.000	0.000	0.000	0.510	0.000	0.000	0.000	0.000	0.000
TRINITY_DN539133_c0_g1	0.000	0.000	0.000	0.000	0.000	2.395	0.000	0.000	0.000	0.000
TRINITY_DN539136_c0_g1	0.000	0.000	0.000	1.564	0.000	0.000	0.000	0.000	0.000	0.000
TRINITY_DN539138_c0_g1	0.000	0.000	0.000	0.000	0.000	0.000	0.000	0.000	0.000	0.000
TRINITY_DN539139_c0_g1	0.000	0.000	0.000	0.000	0.000	0.000	0.000	0.000	0.000	0.000
TRINITY_DN539139_c1_g1	0.000	0.000	0.000	0.000	0.000	0.000	0.000	0.000	0.000	0.000
TRINITY_DN539139_c2_g1	0.000	0.000	0.000	0.000	0.000	0.000	0.000	0.000	0.000	0.000
TRINITY_DN539139_c3_g1	14.945	0.000	0.000	0.000	0.000	0.000	0.000	0.000	0.000	0.000
TRINITY_DN53913_c0_g1	0.000	0.000	0.000	0.000	0.455	0.000	0.000	0.000	0.000	0.000
TRINITY_DN53913_c0_g2	0.000	0.000	0.000	1.110	0.808	0.000	0.000	0.000	0.000	0.000
TRINITY_DN53913_c0_g3	0.000	0.000	1.471	0.392	0.407	0.000	0.000	1.485	0.477	0.000
TRINITY_DN53913_c5_g1	0.000	0.000	1.210	0.000	0.000	0.000	0.000	0.000	0.399	0.000
TRINITY_DN539140_c0_g1	0.000	0.000	0.000	0.000	0.000	0.000	0.000	0.000	0.000	0.000
TRINITY_DN539142_c0_g1	0.000	0.000	0.000	0.000	0.000	0.000	0.000	0.000	0.000	0.000
TRINITY_DN539143_c1_g1	0.000	0.000	0.000	0.000	0.000	0.000	0.000	0.000	0.000	0.000
TRINITY_DN539144_c0_g1	0.000	0.000	0.000	0.000	0.156	0.000	0.000	0.000	0.000	0.000
TRINITY_DN539148_c0_g1	0.000	0.000	0.174	0.095	0.000	0.265	0.471	0.000	0.058	0.000
TRINITY_DN539149_c1_g1	0.000	0.000	0.000	0.000	0.000	0.000	0.000	0.000	0.161	0.000
TRINITY_DN539149_c2_g1	0.000	0.000	0.000	0.000	0.000	0.000	0.000	0.000	0.429	0.000
TRINITY_DN53914_c0_g1	0.000	2.905	0.000	0.504	0.000	0.000	0.000	0.000	0.343	12.957
TRINITY_DN53914_c0_g2	0.000	0.000	0.000	0.000	1.011	0.000	0.000	0.000	0.167	0.000
TRINITY_DN539150_c0_g1	0.000	0.000	0.000	0.000	0.000	0.000	0.000	0.000	0.268	0.000
TRINITY_DN539152_c0_g1	0.000	0.000	0.000	0.000	0.000	0.000	0.000	0.000	0.000	0.000
TRINITY_DN539153_c0_g1	0.000	0.000	0.000	0.000	0.131	0.713	0.000	0.000	0.000	0.000
TRINITY_DN539155_c0_g1	0.000	0.000	0.000	0.000	0.000	0.000	0.000	0.000	0.000	0.000
TRINITY_DN539158_c0_g1	0.000	0.000	0.000	0.000	0.000	0.000	0.000	0.000	0.000	0.000
TRINITY_DN539158_c2_g1	0.000	0.000	0.000	0.960	1.003	0.000	0.000	0.000	0.000	0.000
TRINITY_DN539159_c0_g1	0.000	0.000	0.000	0.000	0.000	0.000	0.000	0.000	0.335	0.000
TRINITY_DN53915_c1_g1	0.000	0.413	1.175	0.618	0.485	0.891	0.436	1.271	1.066	0.000
TRINITY_DN53915_c2_g1	0.000	0.000	0.000	0.000	0.000	0.000	0.000	0.000	0.526	0.000
TRINITY_DN539160_c0_g1	0.000	0.000	0.000	1.228	0.424	0.000	0.000	0.000	0.498	0.000
TRINITY_DN539161_c0_g1	0.000	0.000	0.000	0.000	0.000	0.000	0.000	0.000	0.000	0.000
TRINITY_DN539162_c0_g1	0.000	0.000	0.000	0.000	0.323	0.000	1.548	0.000	0.190	0.000
TRINITY_DN539163_c1_g1	0.000	0.000	0.000	0.224	0.000	0.000	0.000	0.000	0.000	0.000
TRINITY_DN539165_c0_g1	0.000	0.000	0.567	0.187	0.512	0.000	0.000	0.000	0.106	0.000
TRINITY_DN539167_c0_g1	0.000	3.231	0.000	0.000	0.000	0.000	0.000	0.000	0.000	0.000
TRINITY_DN539168_c1_g1	0.000	0.000	0.000	0.000	0.000	0.000	0.000	0.000	0.346	0.000
TRINITY_DN539168_c2_g1	0.000	0.000	0.000	0.779	0.797	0.000	0.000	0.000	0.157	0.000
TRINITY_DN539169_c0_g1	0.000	2.061	0.000	0.000	1.251	0.000	0.000	0.000	0.365	0.000
TRINITY_DN539170_c0_g1	0.000	0.000	0.000	0.000	0.383	0.000	0.000	0.000	0.000	0.000
TRINITY_DN539172_c0_g1	0.000	0.000	0.000	0.000	0.907	3.767	0.000	1.657	0.000	0.000
TRINITY_DN539174_c0_g1	0.000	0.000	0.000	0.000	2.380	0.000	0.000	0.000	0.000	0.000
TRINITY_DN539175_c0_g1	0.000	0.000	0.000	0.000	0.394	0.000	0.000	0.000	0.348	0.000
TRINITY_DN539176_c0_g1	0.000	0.000	0.000	0.000	0.000	0.391	0.000	0.000	0.169	0.000
TRINITY_DN539177_c0_g1	0.000	0.000	0.000	0.000	0.000	0.000	0.000	0.000	0.168	0.000
TRINITY_DN53917_c0_g1	0.000	0.000	0.000	0.396	0.404	0.000	0.000	0.000	0.476	0.000
TRINITY_DN53917_c0_g4	0.000	0.000	0.000	0.400	1.360	0.000	0.000	0.000	0.161	1.356
TRINITY_DN53917_c0_g6	0.000	0.000	0.000	0.000	0.000	0.000	0.000	0.000	0.000	0.000
TRINITY_DN53917_c1_g1	0.000	0.000	0.000	0.000	0.000	0.000	0.000	0.000	0.000	0.000
TRINITY_DN53917_c2_g1	0.000	0.000	3.169	0.000	0.000	0.000	0.000	0.000	0.522	0.000
TRINITY_DN53917_c3_g1	0.000	1.300	0.000	0.000	0.157	0.000	0.000	0.000	0.000	0.000
TRINITY_DN53917_c4_g1	0.000	0.000	0.000	0.107	0.000	0.000	0.000	0.000	0.000	0.000
TRINITY_DN53917_c7_g1	0.000	0.000	0.000	0.000	0.858	0.000	0.000	0.000	0.252	0.000
TRINITY_DN539180_c0_g1	0.000	0.954	0.000	0.000	1.036	0.000	0.000	0.000	0.406	0.000
TRINITY_DN539182_c0_g1	0.000	0.000	0.382	0.000	0.000	1.167	0.000	0.000	0.000	0.000
TRINITY_DN539183_c0_g1	0.000	0.000	0.000	0.000	0.694	0.000	0.000	0.000	0.000	0.000
TRINITY_DN539183_c2_g1	0.000	0.000	1.089	0.000	0.000	0.000	0.000	0.000	0.000	0.000
TRINITY_DN539189_c0_g1	0.000	0.000	0.000	0.000	0.000	5.130	0.000	0.000	0.363	0.000
TRINITY_DN53918_c0_g1	0.000	0.000	0.000	0.000	0.000	0.000	0.000	0.000	0.000	0.000
TRINITY_DN53918_c1_g1	0.000	0.000	0.000	0.000	0.000	0.000	0.000	0.000	0.000	0.000
TRINITY_DN539190_c0_g1	0.000	0.000	0.000	0.000	0.000	0.000	0.000	0.000	0.000	0.000
TRINITY_DN539193_c0_g1	0.000	0.000	0.000	0.000	0.000	0.000	0.000	0.000	0.000	0.000
TRINITY_DN539193_c1_g1	0.000	0.000	0.000	0.000	0.000	0.000	0.000	0.000	0.000	0.000
TRINITY_DN539195_c0_g1	0.000	0.000	0.000	0.000	0.859	0.000	0.000	0.000	0.000	8.321
TRINITY_DN539197_c0_g1	0.000	0.000	0.264	0.000	0.000	0.000	0.000	0.000	0.044	0.000
TRINITY_DN539197_c3_g1	0.000	0.000	0.000	0.000	0.169	0.000	1.635	0.000	0.000	0.000
TRINITY_DN539197_c5_g1	0.000	0.000	0.000	0.000	0.090	0.000	0.000	0.000	0.053	0.000
TRINITY_DN539197_c7_g1	0.000	0.000	0.000	0.000	0.000	0.000	0.000	0.000	0.000	0.000
TRINITY_DN539198_c0_g1	0.000	0.000	0.000	0.000	0.128	0.000	0.000	0.479	0.231	0.000
TRINITY_DN539199_c1_g1	0.000	0.000	0.000	0.000	0.000	0.000	0.000	0.000	0.000	0.000
TRINITY_DN53919_c0_g1	0.000	1.847	0.607	0.325	0.000	2.406	0.000	0.000	0.196	0.000
TRINITY_DN53919_c0_g2	0.000	0.000	0.000	1.472	0.000	0.000	0.000	0.000	0.902	0.000
TRINITY_DN5391_c0_g1	0.000	6.681	2.361	2.310	4.459	3.806	8.151	0.000	1.612	0.000
TRINITY_DN5391_c0_g2	0.000	4.484	7.145	5.068	7.643	5.823	8.964	4.777	4.409	6.737
TRINITY_DN5391_c10_g1	0.000	0.000	0.000	0.930	0.000	5.370	4.557	0.000	0.572	0.000
TRINITY_DN5391_c12_g1	0.000	0.000	0.859	0.000	0.000	0.000	0.000	0.000	0.000	0.000
TRINITY_DN5391_c21_g1	0.000	0.000	0.000	0.000	0.000	0.000	0.000	0.000	0.000	0.000
TRINITY_DN5391_c26_g1	0.000	0.000	0.000	0.000	0.000	0.000	0.000	0.000	0.000	0.000
TRINITY_DN5391_c2_g1	0.000	0.000	0.647	0.000	0.000	0.000	1.708	0.000	0.660	0.000
TRINITY_DN5391_c3_g1	17.083	0.000	2.386	3.932	2.052	0.150	1.871	1.459	1.424	0.000
TRINITY_DN5391_c5_g1	0.000	0.000	0.000	0.000	0.000	0.000	0.000	0.000	0.000	0.000
TRINITY_DN5391_c8_g1	0.000	0.000	0.990	0.000	0.902	0.000	0.000	0.000	0.000	0.000
TRINITY_DN5391_c9_g1	0.000	2.283	2.888	2.007	3.245	5.048	0.217	1.182	2.390	3.741
TRINITY_DN539201_c0_g1	0.000	0.000	3.223	0.000	0.000	0.000	0.000	0.000	0.000	0.000
TRINITY_DN539202_c0_g2	0.000	0.000	0.000	0.000	0.000	1.846	0.000	0.000	0.000	0.000
TRINITY_DN539202_c1_g1	0.000	2.299	0.166	0.455	0.187	0.254	0.898	0.350	0.111	0.000
TRINITY_DN539202_c4_g1	0.000	0.000	0.000	0.000	0.000	1.166	0.000	0.000	0.000	0.000
TRINITY_DN539202_c6_g1	0.000	0.000	0.000	0.000	0.000	0.000	0.000	0.000	0.239	0.000
TRINITY_DN539202_c7_g1	0.000	0.000	0.000	0.000	0.000	1.353	0.000	0.000	0.000	0.000
TRINITY_DN539202_c8_g1	0.000	0.000	0.000	0.324	0.000	0.000	0.000	0.000	0.000	0.000
TRINITY_DN539203_c0_g1	0.000	0.000	0.000	0.000	0.000	0.000	0.000	0.000	0.000	0.000
TRINITY_DN539205_c0_g1	0.000	0.000	0.000	0.306	0.000	0.000	0.000	1.151	0.185	0.000
TRINITY_DN539208_c0_g1	0.000	0.000	0.000	0.000	0.000	0.000	0.000	0.000	0.000	0.000
TRINITY_DN53920_c0_g1	0.000	0.000	1.626	0.000	0.000	0.000	0.000	0.000	0.000	0.000
TRINITY_DN53920_c0_g2	14.882	1.881	3.222	3.968	3.458	1.240	2.643	5.331	0.970	0.000
TRINITY_DN539211_c0_g1	0.000	0.000	0.000	0.000	0.000	0.000	0.000	0.000	0.000	0.000
TRINITY_DN539214_c0_g1	0.000	0.000	0.000	0.000	0.000	0.000	0.000	0.000	0.000	0.000
TRINITY_DN539215_c0_g1	0.000	0.000	0.000	0.000	0.000	0.000	0.000	0.000	0.000	0.000
TRINITY_DN539215_c0_g2	0.000	0.000	6.721	0.000	0.000	0.000	0.000	0.000	0.000	0.000
TRINITY_DN539215_c0_g3	0.000	0.000	0.000	1.564	0.734	0.000	0.644	0.000	0.000	0.000
TRINITY_DN539215_c0_g4	0.000	0.000	0.000	0.000	0.000	0.000	0.000	0.000	0.000	0.000
TRINITY_DN539215_c0_g5	0.000	0.000	0.284	0.000	0.234	0.000	0.000	0.000	0.000	0.000
TRINITY_DN539215_c0_g6	0.000	0.000	0.000	0.108	0.115	0.000	0.000	0.218	0.137	0.000
TRINITY_DN539215_c1_g1	0.000	0.000	0.000	0.000	0.000	0.000	0.000	0.000	0.499	0.000
TRINITY_DN539216_c0_g1	0.000	0.000	0.864	0.000	0.000	1.320	0.000	0.874	0.140	0.000
TRINITY_DN539217_c0_g1	0.000	0.000	0.000	0.530	0.000	0.000	0.000	0.000	0.000	0.000
TRINITY_DN539217_c2_g2	0.000	0.000	0.000	1.776	0.000	0.000	0.000	0.000	0.000	0.000
TRINITY_DN539217_c4_g1	0.000	1.777	0.000	0.000	0.000	0.000	0.000	0.000	0.000	0.000
TRINITY_DN539217_c6_g1	0.000	0.000	0.000	0.000	0.000	0.000	0.000	0.000	0.000	0.000
TRINITY_DN539217_c7_g1	0.000	0.000	0.000	0.000	0.000	0.000	0.000	0.000	0.000	0.000
TRINITY_DN539218_c0_g1	0.000	0.000	1.494	0.398	0.000	0.000	0.000	0.000	0.000	0.000
TRINITY_DN539219_c0_g1	0.000	0.000	0.000	0.000	0.000	0.000	0.000	0.000	0.000	0.000
TRINITY_DN539221_c0_g2	0.000	0.000	0.000	0.000	0.000	0.000	0.000	0.000	0.000	0.000
TRINITY_DN539222_c0_g1	0.000	0.565	1.100	0.201	0.482	0.000	0.000	0.000	0.164	0.693
TRINITY_DN539222_c1_g1	0.000	0.000	0.000	0.000	0.934	0.000	1.497	0.000	0.367	0.000
TRINITY_DN539223_c0_g1	0.000	2.188	0.000	0.194	0.000	0.000	0.000	0.000	0.350	0.000
TRINITY_DN539224_c0_g1	0.000	0.000	0.000	0.000	0.000	0.000	0.000	0.000	0.485	0.000
TRINITY_DN539226_c1_g1	0.000	0.000	0.000	0.000	0.000	0.000	0.000	0.000	0.000	0.000
TRINITY_DN539227_c0_g1	0.000	0.000	0.492	0.265	0.000	0.000	0.000	0.000	0.159	0.000
TRINITY_DN539228_c0_g1	0.000	0.000	0.000	0.000	0.000	0.000	0.000	0.000	0.000	0.000
TRINITY_DN539229_c0_g2	0.000	0.000	0.000	0.000	0.000	0.000	0.000	0.690	0.000	0.000
TRINITY_DN539229_c0_g3	0.000	0.000	2.472	0.000	0.000	3.826	0.000	0.000	0.408	6.808
TRINITY_DN539229_c0_g4	0.000	0.000	0.000	0.680	0.000	0.000	0.000	0.000	0.000	0.000
TRINITY_DN539229_c0_g6	0.000	0.319	1.038	0.113	0.116	0.000	0.000	0.433	0.275	1.158
TRINITY_DN539229_c3_g1	0.000	0.000	0.000	0.000	0.000	0.000	0.000	0.000	0.000	0.000
TRINITY_DN53922_c0_g1	0.000	1.487	0.000	0.000	0.536	0.000	2.559	0.544	0.000	3.979
TRINITY_DN53922_c0_g2	0.000	0.000	0.000	0.000	0.000	0.000	3.322	0.000	0.000	0.000
TRINITY_DN53922_c0_g3	0.000	0.000	0.000	0.000	0.000	0.000	0.000	0.000	0.000	0.000
TRINITY_DN53922_c1_g1	0.000	0.000	0.000	0.000	0.347	0.000	0.000	0.000	0.000	0.000
TRINITY_DN53922_c3_g1	0.000	0.000	0.000	0.000	0.000	0.000	0.000	0.000	0.000	0.000
TRINITY_DN539232_c0_g1	0.000	0.000	0.000	0.708	0.000	0.000	0.000	0.000	0.000	0.000
TRINITY_DN539232_c1_g1	0.000	0.000	0.000	0.000	1.872	0.000	0.000	0.000	1.638	9.080
TRINITY_DN539235_c0_g1	0.000	0.000	0.000	0.296	0.303	0.844	0.000	0.000	0.357	0.000
TRINITY_DN539238_c0_g1	0.000	0.000	0.564	0.154	0.000	0.000	1.518	0.581	0.742	0.000
TRINITY_DN53923_c0_g1	0.000	0.000	0.000	0.000	0.000	0.939	0.000	0.000	0.000	0.000
TRINITY_DN539240_c0_g1	0.000	0.776	0.000	0.000	0.141	0.386	0.000	0.000	0.083	0.000
TRINITY_DN539241_c0_g1	0.000	0.000	0.000	0.000	1.889	0.000	0.000	0.000	0.000	0.000
TRINITY_DN539244_c2_g1	0.000	0.690	0.000	0.000	0.250	0.000	0.000	0.000	0.147	0.000
TRINITY_DN539245_c0_g2	0.000	0.000	0.000	0.000	0.000	0.000	6.133	0.000	0.000	0.000
TRINITY_DN539246_c1_g1	0.000	0.000	1.075	0.000	0.000	0.000	0.000	0.000	0.000	0.000
TRINITY_DN539247_c0_g1	0.000	0.000	0.000	0.000	0.000	0.000	0.000	0.000	0.368	0.000
TRINITY_DN539248_c0_g1	0.000	0.146	0.944	0.467	0.747	0.430	0.769	0.202	0.476	0.538
TRINITY_DN539249_c0_g1	0.000	0.000	0.903	0.000	0.000	0.000	1.200	0.000	0.000	0.000
TRINITY_DN53924_c0_g1	0.000	0.000	3.360	0.000	0.000	0.000	0.000	0.000	0.000	0.000
TRINITY_DN53924_c0_g2	0.000	0.000	0.000	0.000	0.000	0.000	0.000	0.000	1.006	0.000
TRINITY_DN53924_c1_g1	0.000	0.000	0.000	0.000	0.911	0.000	0.000	0.000	0.000	0.000
TRINITY_DN53924_c2_g1	0.000	0.000	0.000	0.889	0.606	0.000	0.000	1.113	0.209	0.000
TRINITY_DN539250_c0_g1	0.000	0.000	0.000	0.000	0.000	0.000	0.000	0.000	0.000	0.000
TRINITY_DN539251_c0_g1	0.000	0.437	0.000	0.155	0.475	0.000	0.000	0.000	0.094	0.000
TRINITY_DN539251_c1_g1	0.000	0.000	0.433	1.869	0.239	0.000	4.620	0.877	0.159	0.000
TRINITY_DN539251_c4_g1	0.000	0.741	0.000	0.963	0.000	0.000	1.693	2.268	0.208	0.000
TRINITY_DN539251_c5_g1	0.000	0.000	0.000	0.000	0.000	5.296	0.000	0.000	0.000	0.000
TRINITY_DN539253_c0_g1	0.000	0.000	0.000	0.000	0.000	0.000	0.000	0.000	0.000	0.000
TRINITY_DN539254_c0_g1	0.000	0.000	0.000	0.000	0.000	0.000	0.000	0.000	0.000	0.000
TRINITY_DN539254_c1_g1	0.000	0.000	0.000	0.000	0.000	0.000	0.000	0.000	0.000	0.000
TRINITY_DN539255_c0_g1	0.000	0.000	0.000	0.000	0.000	0.000	0.000	0.000	1.103	0.000
TRINITY_DN539258_c0_g1	0.000	0.000	1.509	0.000	0.418	0.000	0.000	0.000	0.000	0.000
TRINITY_DN53925_c0_g2	1.263	2.236	3.047	1.875	2.105	1.257	2.249	2.214	2.644	2.357
TRINITY_DN53925_c0_g3	0.000	0.000	0.360	0.000	0.000	0.000	0.000	0.000	0.000	0.000
TRINITY_DN53925_c13_g1	0.000	0.000	0.000	0.000	0.000	0.000	0.000	0.000	0.000	0.000
TRINITY_DN53925_c8_g1	0.000	0.000	1.717	0.000	0.000	0.000	0.000	0.000	0.000	0.000
TRINITY_DN53925_c9_g1	0.000	0.000	1.254	0.000	0.000	0.000	0.000	0.000	0.000	0.000
TRINITY_DN539260_c0_g1	0.000	0.000	0.000	0.195	0.000	0.000	0.000	0.000	0.584	0.000
TRINITY_DN539261_c0_g1	0.000	0.000	0.000	0.000	0.000	0.000	0.000	0.000	0.000	0.000
TRINITY_DN539262_c0_g1	0.000	0.000	0.000	0.000	0.000	0.000	0.000	0.000	0.000	0.000
TRINITY_DN539263_c1_g1	0.000	0.000	0.000	0.645	0.000	0.000	3.175	0.000	1.188	0.000
TRINITY_DN539265_c0_g1	0.000	0.000	0.703	0.749	0.000	0.000	0.000	0.000	0.000	0.000
TRINITY_DN539268_c0_g1	0.000	0.000	0.000	0.242	0.000	0.338	0.000	0.000	0.147	0.000
TRINITY_DN539276_c0_g1	0.000	0.000	0.000	0.532	0.544	0.000	0.000	0.000	0.320	0.000
TRINITY_DN539277_c0_g1	0.000	0.000	2.912	0.000	0.403	0.000	0.000	0.000	0.000	0.000
TRINITY_DN539277_c0_g2	0.000	0.000	1.668	2.686	0.000	5.175	0.000	0.000	0.552	0.000
TRINITY_DN539278_c0_g1	0.000	0.000	0.808	0.431	0.000	0.000	0.000	0.000	0.000	0.000
TRINITY_DN539278_c0_g2	0.000	0.000	0.000	0.000	1.178	0.000	0.000	0.000	0.230	0.000
TRINITY_DN539279_c0_g1	0.000	0.000	0.000	0.000	0.000	0.000	0.000	0.000	0.219	0.000
TRINITY_DN53927_c0_g1	0.000	0.000	0.000	0.000	0.859	0.549	0.000	3.156	0.000	0.000
TRINITY_DN539281_c0_g1	0.000	0.000	1.106	1.188	0.000	3.420	0.000	0.000	0.000	0.000
TRINITY_DN539282_c0_g1	1.122	0.000	0.092	0.101	0.156	0.418	0.499	0.000	0.185	0.524
TRINITY_DN539283_c0_g1	0.000	0.504	0.329	0.358	0.365	1.004	0.000	0.000	0.000	0.000
TRINITY_DN539283_c1_g1	0.000	0.000	0.000	0.000	0.000	0.000	0.000	0.000	0.000	0.000
TRINITY_DN539285_c0_g1	0.000	0.000	0.000	0.118	0.240	0.655	0.000	0.000	0.071	0.000
TRINITY_DN539285_c1_g1	0.000	0.000	0.000	0.000	0.000	0.000	0.000	0.000	0.000	0.000
TRINITY_DN539286_c0_g1	0.000	0.000	0.000	0.000	0.000	0.000	0.000	0.000	0.000	0.000
TRINITY_DN539287_c1_g1	0.000	0.000	0.000	0.000	0.000	0.000	0.000	0.000	0.000	0.000
TRINITY_DN539288_c0_g1	0.000	0.000	0.000	0.000	1.313	0.000	0.000	0.000	0.000	0.000
TRINITY_DN539289_c0_g1	0.000	2.374	1.543	2.483	0.000	0.000	0.000	0.000	0.000	0.000
TRINITY_DN53928_c0_g1	0.000	2.920	2.844	1.014	3.236	2.929	5.026	3.879	2.172	0.000
TRINITY_DN539291_c0_g1	0.000	0.000	0.000	0.000	0.000	0.000	0.000	0.000	0.000	0.000
TRINITY_DN539291_c1_g1	0.000	0.000	0.000	0.000	0.000	0.000	0.000	0.000	0.379	0.000
TRINITY_DN539295_c0_g1	6.288	0.000	0.000	0.000	0.000	0.000	0.000	0.000	0.000	0.000
TRINITY_DN539297_c0_g1	0.000	0.000	0.000	0.000	0.000	0.000	0.000	0.000	0.000	0.000
TRINITY_DN539298_c0_g1	0.000	0.000	0.000	0.000	0.000	0.000	0.000	0.000	0.266	0.000
TRINITY_DN539298_c0_g2	0.000	0.000	0.000	0.000	0.495	0.000	0.000	0.000	0.000	0.000
TRINITY_DN539298_c0_g3	0.000	0.000	0.000	0.418	0.000	0.000	0.000	0.000	0.421	0.000
TRINITY_DN539299_c0_g1	0.000	0.000	0.000	0.000	0.000	0.000	0.000	0.000	0.296	0.000
TRINITY_DN53929_c0_g1	0.000	0.000	0.000	0.000	0.000	0.000	0.000	0.000	0.429	0.000
TRINITY_DN53929_c0_g2	0.000	0.000	0.000	0.000	0.000	0.000	0.000	0.000	0.000	0.000
TRINITY_DN53929_c0_g3	0.000	0.000	0.000	0.000	0.936	0.000	4.336	0.000	0.546	0.000
TRINITY_DN53929_c1_g1	0.000	0.000	0.770	0.000	0.427	0.000	0.000	0.000	0.250	0.000
TRINITY_DN53929_c1_g2	0.000	0.943	0.153	0.510	0.261	0.233	0.000	0.000	0.355	0.000
TRINITY_DN5392_c0_g1	0.000	0.000	0.000	2.019	0.000	0.000	0.000	0.000	0.193	0.000
TRINITY_DN5392_c0_g2	0.000	0.000	0.000	0.000	0.000	0.000	0.000	0.000	0.000	0.000
TRINITY_DN5392_c12_g1	0.000	0.000	0.000	1.321	0.919	0.000	0.000	0.000	0.536	0.000
TRINITY_DN5392_c3_g1	0.000	0.000	0.779	0.000	0.289	0.000	0.000	0.000	0.000	0.000
TRINITY_DN5392_c4_g2	0.000	0.000	0.000	0.000	0.000	0.000	0.000	0.000	0.000	0.000
TRINITY_DN5392_c6_g1	0.000	1.479	0.000	0.000	0.000	0.000	0.000	0.000	0.314	0.000
TRINITY_DN5392_c8_g1	0.000	0.000	0.000	0.000	0.000	0.000	0.000	0.000	0.000	0.000
TRINITY_DN539300_c0_g1	0.000	0.000	0.000	0.247	0.000	0.000	2.438	0.000	0.149	0.000
TRINITY_DN539301_c0_g1	0.000	0.707	0.000	0.189	0.323	0.000	0.000	0.000	0.000	0.000
TRINITY_DN539301_c1_g1	0.000	0.000	0.000	0.000	1.080	0.000	0.000	0.000	0.000	0.000
TRINITY_DN539303_c0_g1	7.376	0.000	0.000	0.000	0.000	0.000	0.000	0.000	0.000	0.000
TRINITY_DN539304_c0_g1	0.000	0.000	0.475	0.000	0.000	0.000	0.000	0.000	0.000	0.000
TRINITY_DN539304_c1_g1	0.000	0.000	0.265	0.000	0.294	0.807	0.000	0.000	0.261	0.000
TRINITY_DN539304_c2_g1	0.000	0.000	0.000	0.000	0.000	0.000	0.000	0.000	0.000	0.000
TRINITY_DN539305_c0_g1	0.000	0.000	7.569	0.000	0.000	0.000	0.000	0.000	0.000	0.000
TRINITY_DN539305_c1_g1	0.000	0.000	0.000	0.000	0.000	0.000	0.000	0.000	0.000	0.000
TRINITY_DN539308_c0_g1	0.000	0.000	0.000	0.000	0.000	0.000	0.000	0.000	0.000	0.000
TRINITY_DN539308_c1_g1	0.000	0.000	0.000	0.000	0.000	0.000	0.000	0.000	0.460	0.000
TRINITY_DN539309_c0_g1	0.000	0.000	0.000	0.000	0.000	0.000	0.000	0.000	0.000	0.000
TRINITY_DN53930_c0_g1	0.000	0.000	0.000	0.200	0.000	0.000	0.000	1.348	0.433	0.000
TRINITY_DN539310_c0_g1	0.000	1.900	0.000	0.660	0.000	0.000	0.000	0.000	1.621	0.000
TRINITY_DN539311_c0_g1	9.013	0.000	0.000	0.000	0.000	0.000	0.000	1.532	0.000	0.000
TRINITY_DN539312_c0_g1	0.000	0.000	0.000	0.000	1.382	0.000	0.000	0.000	0.000	0.000
TRINITY_DN539317_c0_g1	0.000	0.000	0.000	0.000	0.000	0.000	0.000	0.000	0.000	0.000
TRINITY_DN539318_c0_g1	0.000	0.000	0.000	0.433	0.000	0.000	0.000	0.000	0.794	0.000
TRINITY_DN539318_c0_g2	0.000	0.000	0.000	0.000	0.000	0.000	0.000	0.000	0.000	0.000
TRINITY_DN539319_c1_g1	0.000	0.000	0.000	0.000	0.000	0.000	0.000	0.000	0.290	0.000
TRINITY_DN53931_c0_g1	0.000	0.000	0.000	0.000	0.000	0.000	0.965	0.000	0.265	0.000
TRINITY_DN53931_c0_g2	0.000	0.000	0.000	0.239	1.209	0.000	0.000	0.000	1.200	0.000
TRINITY_DN539320_c0_g1	0.000	0.000	0.000	0.179	0.000	0.000	0.000	0.000	0.000	0.000
TRINITY_DN539323_c0_g1	0.000	0.000	0.000	0.000	0.000	0.000	0.000	0.000	0.000	0.000
TRINITY_DN539323_c1_g1	0.000	0.000	0.000	0.000	0.000	0.000	0.000	0.000	0.000	0.000
TRINITY_DN539327_c0_g1	0.000	0.000	0.000	0.796	0.837	0.000	0.000	3.071	0.000	0.000
TRINITY_DN539328_c0_g1	0.000	0.000	0.000	0.580	0.000	0.544	0.000	0.000	0.000	0.000
TRINITY_DN539328_c0_g2	0.000	0.680	0.446	0.683	1.669	0.000	1.996	1.803	1.393	0.000
TRINITY_DN539328_c3_g1	0.000	0.000	0.000	0.191	0.390	0.000	0.000	0.000	0.000	0.000
TRINITY_DN539328_c4_g1	0.000	0.000	0.000	0.000	0.000	0.000	0.000	0.000	0.180	0.000
TRINITY_DN539329_c0_g2	0.000	0.398	0.388	0.284	1.019	0.785	0.000	0.000	0.389	0.000
TRINITY_DN539331_c7_g1	0.000	0.000	1.018	0.000	0.000	0.000	0.000	0.000	0.000	0.000
TRINITY_DN539332_c0_g1	0.000	0.000	0.000	0.000	0.000	0.000	0.000	0.000	0.000	0.000
TRINITY_DN539333_c0_g1	0.000	0.000	0.000	0.000	0.000	0.000	0.000	0.000	0.000	0.000
TRINITY_DN539334_c0_g1	0.000	0.000	0.000	0.000	0.000	0.000	0.000	0.000	0.000	0.000
TRINITY_DN539334_c0_g2	0.000	0.000	0.000	0.000	0.000	0.000	0.000	0.000	0.000	0.000
TRINITY_DN539334_c1_g1	0.000	0.000	0.000	0.000	0.000	0.000	0.000	0.000	0.000	0.000
TRINITY_DN539334_c2_g1	0.000	0.000	0.000	0.000	0.000	0.000	0.000	0.000	0.000	0.000
TRINITY_DN539335_c0_g1	0.000	1.725	1.120	2.414	0.000	0.000	0.000	11.549	1.103	0.000
TRINITY_DN539336_c0_g1	0.000	1.525	0.000	0.000	0.000	0.000	0.000	0.000	0.000	0.000
TRINITY_DN539337_c0_g1	0.000	0.000	0.430	0.236	0.000	0.218	0.000	0.304	0.048	0.000
TRINITY_DN539338_c0_g1	0.000	0.000	0.000	0.000	0.000	0.000	0.000	0.000	0.000	0.000
TRINITY_DN53933_c0_g1	0.000	0.871	0.289	0.148	0.000	0.000	0.000	0.000	0.000	0.000
TRINITY_DN53933_c0_g2	1.999	0.000	0.000	0.194	0.186	0.252	1.346	1.049	0.718	0.000
TRINITY_DN53933_c1_g1	0.000	0.000	0.000	0.000	0.000	0.000	0.000	0.000	0.000	0.000
TRINITY_DN539341_c0_g1	0.000	0.000	0.000	0.000	0.000	0.000	0.000	0.389	0.000	0.000
TRINITY_DN539342_c0_g1	0.000	0.000	0.000	0.000	0.713	0.000	0.000	0.000	0.000	0.000
TRINITY_DN539343_c0_g1	0.000	0.000	0.000	0.360	0.742	0.000	0.000	0.000	0.000	0.000
TRINITY_DN539344_c0_g1	0.000	0.000	0.715	0.000	0.000	0.000	0.000	0.000	0.000	0.000
TRINITY_DN539345_c0_g1	0.000	0.000	1.151	1.241	0.312	0.000	0.000	0.000	0.000	0.000
TRINITY_DN539346_c0_g1	0.000	0.000	0.000	0.118	0.000	0.000	0.000	0.000	0.105	0.000
TRINITY_DN539347_c0_g1	0.000	0.000	0.000	0.000	0.000	0.000	0.000	0.000	0.000	0.000
TRINITY_DN539349_c0_g1	0.000	0.000	0.677	0.615	0.379	1.373	0.000	0.000	0.298	0.000
TRINITY_DN539349_c2_g1	0.000	0.000	0.000	0.879	0.000	0.000	0.000	0.000	1.083	0.000
TRINITY_DN53934_c0_g1	0.000	0.000	0.000	0.204	0.314	0.000	0.000	0.000	0.000	0.000
TRINITY_DN53934_c1_g1	0.000	2.079	1.363	0.562	0.000	0.000	0.000	0.000	0.148	0.000
TRINITY_DN539350_c0_g1	0.000	0.000	0.000	0.000	0.713	1.957	0.000	0.000	0.000	0.000
TRINITY_DN539352_c0_g1	0.000	0.000	0.000	0.000	0.000	0.000	0.000	0.000	0.000	0.000
TRINITY_DN539353_c0_g1	0.000	0.000	0.000	0.000	0.000	0.000	3.812	0.000	0.000	0.000
TRINITY_DN539355_c0_g1	0.000	0.000	0.000	0.000	0.000	1.925	0.000	0.646	0.000	0.000
TRINITY_DN539356_c0_g1	0.000	0.000	0.000	0.000	0.000	0.000	2.832	0.000	0.000	0.000
TRINITY_DN539356_c0_g2	0.000	0.000	0.000	0.000	0.000	0.000	0.000	0.000	0.000	0.000
TRINITY_DN539358_c0_g1	0.000	0.000	0.420	0.000	0.609	0.000	0.000	0.000	0.191	0.000
TRINITY_DN53935_c0_g1	0.000	0.000	0.000	0.000	0.000	0.000	0.000	0.000	0.000	0.000
TRINITY_DN539360_c0_g1	0.000	0.000	0.000	0.000	0.000	0.000	0.000	0.000	0.000	0.000
TRINITY_DN539360_c0_g4	0.000	0.483	0.000	0.000	0.000	0.000	0.000	0.000	0.103	0.000
TRINITY_DN539360_c1_g1	0.000	0.000	0.000	0.000	0.000	0.000	0.000	0.000	0.000	7.614
TRINITY_DN539360_c2_g1	0.000	0.000	0.432	0.000	0.000	0.000	0.000	0.000	0.000	0.000
TRINITY_DN539360_c3_g1	0.000	0.000	0.319	0.173	0.000	0.000	0.000	0.000	0.522	0.000
TRINITY_DN539360_c4_g1	0.000	0.000	0.000	0.000	0.334	0.000	0.000	0.833	0.000	0.000
TRINITY_DN539361_c0_g1	0.000	1.592	0.000	0.281	0.000	0.000	0.000	0.000	0.000	0.000
TRINITY_DN539362_c0_g1	0.000	0.000	0.000	0.000	0.000	0.000	0.000	0.000	0.512	0.000
TRINITY_DN539363_c0_g1	0.000	0.000	0.000	1.936	0.000	0.000	6.350	0.000	0.000	0.000
TRINITY_DN539365_c0_g1	0.000	0.000	0.000	1.301	0.681	0.000	0.000	0.000	0.000	0.000
TRINITY_DN539366_c0_g1	0.000	0.000	0.000	0.000	0.000	0.000	0.000	0.000	0.330	0.000
TRINITY_DN539368_c0_g1	0.000	1.302	0.000	0.000	0.944	0.000	0.000	0.000	0.277	0.000
TRINITY_DN53936_c0_g1	0.000	0.000	0.000	0.000	0.000	0.000	0.000	0.000	0.256	0.000
TRINITY_DN539370_c0_g1	0.000	0.000	0.000	0.000	0.000	0.000	0.000	0.853	0.201	2.313
TRINITY_DN539372_c0_g1	0.000	1.152	0.000	0.000	0.418	0.000	0.000	0.000	0.000	0.000
TRINITY_DN539373_c0_g1	0.000	4.067	0.000	0.000	0.741	0.000	0.000	0.000	0.000	0.000
TRINITY_DN539375_c0_g1	0.000	0.000	0.000	0.000	0.000	0.000	0.000	0.000	0.000	0.000
TRINITY_DN539378_c0_g1	0.000	0.000	0.000	0.305	0.000	0.000	0.000	0.000	0.736	0.000
TRINITY_DN539379_c0_g1	0.000	0.000	0.000	0.000	0.000	0.000	0.000	0.000	0.000	0.000
TRINITY_DN539380_c0_g1	0.000	0.000	0.224	0.000	0.000	0.000	0.000	0.000	0.136	0.000
TRINITY_DN539381_c0_g1	0.000	2.603	3.398	0.000	0.000	0.000	0.000	0.000	0.000	0.000
TRINITY_DN539383_c0_g1	0.000	0.000	5.178	0.000	1.460	0.000	0.000	0.000	0.000	0.000
TRINITY_DN539383_c1_g1	0.000	0.000	0.000	0.788	0.000	0.000	0.000	0.000	0.000	0.000
TRINITY_DN539384_c0_g1	0.000	0.000	0.000	0.000	0.000	0.000	0.000	0.000	0.315	0.000
TRINITY_DN539385_c0_g1	0.000	0.000	0.000	0.000	0.836	1.159	0.000	0.000	0.245	0.000
TRINITY_DN539386_c0_g1	0.000	0.000	0.000	0.000	0.867	4.813	0.000	0.000	0.000	0.000
TRINITY_DN539386_c0_g2	0.000	0.000	0.000	0.000	0.000	5.038	0.000	0.000	0.536	0.000
TRINITY_DN539386_c0_g4	0.000	0.000	0.000	0.000	0.251	0.000	0.000	0.000	0.000	0.000
TRINITY_DN539386_c0_g5	0.000	0.199	0.000	0.000	0.000	0.589	0.000	0.000	0.371	0.000
TRINITY_DN539386_c1_g1	0.000	0.000	0.000	0.000	0.000	0.000	0.000	0.000	0.098	0.000
TRINITY_DN539387_c1_g1	0.000	0.000	0.000	0.000	0.000	0.000	0.000	0.000	1.702	0.000
TRINITY_DN539388_c1_g1	0.000	0.000	0.000	0.000	0.243	0.000	0.000	0.000	0.000	0.000
TRINITY_DN539389_c0_g1	0.000	0.000	0.000	0.000	0.000	0.000	0.000	0.000	0.000	0.000
TRINITY_DN53938_c0_g1	0.000	0.000	0.000	0.000	0.302	0.000	0.000	0.000	0.000	0.000
TRINITY_DN539390_c0_g1	0.000	0.000	0.000	0.000	0.000	0.000	0.000	0.000	0.000	0.000
TRINITY_DN539391_c0_g1	0.000	0.000	0.000	0.000	0.000	0.000	0.000	0.000	0.000	0.000
TRINITY_DN539391_c0_g2	0.000	0.000	2.825	0.000	0.000	0.000	0.000	0.000	0.000	0.000
TRINITY_DN539391_c0_g4	0.000	0.000	0.000	1.729	0.000	0.000	0.000	0.000	0.000	0.000
TRINITY_DN539392_c0_g1	0.000	0.000	0.000	0.166	0.337	0.000	0.000	1.233	0.198	6.717
TRINITY_DN539393_c0_g1	0.000	0.000	0.000	0.000	0.487	0.000	0.000	0.000	0.000	0.000
TRINITY_DN539394_c1_g1	0.000	0.000	0.000	0.000	0.000	0.000	0.000	0.000	0.000	0.000
TRINITY_DN539396_c1_g1	0.000	0.000	0.000	0.000	0.000	0.000	0.000	0.000	0.000	8.670
TRINITY_DN539398_c0_g1	0.000	0.000	0.000	0.000	0.000	0.000	0.000	0.000	0.000	0.000
TRINITY_DN539398_c1_g1	0.000	0.000	0.000	0.000	0.000	0.000	3.002	0.000	0.000	0.000
TRINITY_DN5393_c0_g1	0.000	0.313	0.204	1.002	0.114	0.000	0.000	0.000	0.405	1.137
TRINITY_DN539400_c0_g1	0.000	0.000	0.000	0.000	0.000	0.000	0.000	0.000	0.000	0.000
TRINITY_DN539401_c0_g1	0.000	0.000	0.000	0.000	0.000	0.000	0.000	0.000	0.000	0.000
TRINITY_DN539402_c0_g1	0.000	0.000	0.000	0.560	0.000	0.389	0.000	0.000	0.400	0.000
TRINITY_DN539403_c0_g1	0.000	0.000	0.000	0.000	0.000	0.000	0.000	0.000	0.000	0.000
TRINITY_DN539404_c0_g1	0.000	0.000	0.000	0.489	0.511	0.000	0.000	0.000	0.000	0.000
TRINITY_DN539405_c0_g1	0.000	0.000	0.576	0.309	0.317	0.000	0.000	0.000	0.560	0.000
TRINITY_DN539406_c1_g1	0.000	0.000	0.000	0.000	0.000	0.000	0.000	0.000	0.000	0.000
TRINITY_DN539406_c2_g1	0.000	0.000	0.000	0.000	0.000	0.000	0.000	0.000	0.000	0.000
TRINITY_DN539407_c0_g2	0.000	0.000	0.000	0.000	0.000	0.000	0.000	0.000	0.000	0.000
TRINITY_DN539409_c0_g1	0.000	0.000	0.000	0.000	0.000	0.000	0.000	0.000	0.000	0.000
TRINITY_DN53940_c0_g1	0.000	3.069	0.000	1.154	1.338	0.000	0.000	2.823	0.541	0.000
TRINITY_DN53940_c0_g2	0.000	2.385	0.000	0.000	0.000	0.000	0.000	0.000	0.706	0.000
TRINITY_DN539410_c0_g1	0.000	0.000	0.000	0.000	0.000	0.000	0.000	0.000	0.000	0.000
TRINITY_DN539412_c0_g1	1.130	2.710	1.387	2.288	1.516	2.525	4.808	1.586	3.141	4.218
TRINITY_DN539412_c0_g2	0.000	0.000	1.234	0.322	0.399	0.000	0.626	0.000	0.446	0.000
TRINITY_DN539412_c1_g1	0.000	0.000	0.233	0.319	0.577	0.000	0.000	0.603	0.730	0.000
TRINITY_DN539412_c2_g1	0.000	0.000	0.000	0.954	0.000	0.000	0.000	0.000	0.000	0.000
TRINITY_DN539412_c4_g1	0.000	0.000	0.000	0.000	0.000	0.000	0.000	0.000	0.937	0.000
TRINITY_DN539412_c6_g1	0.000	0.000	0.000	0.000	0.686	0.000	0.000	0.000	0.000	0.000
TRINITY_DN539412_c7_g1	0.000	0.000	0.000	0.150	0.000	0.421	0.000	0.000	0.000	0.000
TRINITY_DN539413_c0_g1	21.594	0.000	3.398	0.914	0.000	0.000	0.000	0.000	0.000	0.000
TRINITY_DN539413_c2_g1	0.000	0.000	0.000	0.000	0.586	0.000	1.415	0.000	0.000	0.000
TRINITY_DN539414_c0_g1	0.000	1.048	0.000	0.000	0.000	0.000	3.632	0.000	0.000	0.000
TRINITY_DN539416_c0_g1	0.000	0.000	0.000	0.000	0.000	0.000	0.000	0.000	0.000	0.000
TRINITY_DN539417_c0_g1	0.000	0.000	0.000	0.000	0.000	0.000	0.000	0.000	0.000	0.000
TRINITY_DN539419_c0_g1	0.000	0.000	0.000	0.000	0.000	0.000	0.000	0.000	0.000	0.000
TRINITY_DN53941_c0_g2	0.000	0.000	0.000	0.000	0.000	0.000	4.524	0.000	0.000	0.000
TRINITY_DN539421_c1_g1	0.000	1.460	0.948	0.000	0.530	0.000	0.000	0.000	0.931	0.000
TRINITY_DN539421_c2_g1	0.000	0.000	0.000	0.000	0.000	0.000	0.000	0.000	0.000	0.000
TRINITY_DN539421_c4_g1	0.000	0.000	0.000	0.447	0.152	0.000	0.000	0.000	0.180	0.000
TRINITY_DN539421_c5_g1	0.000	0.000	0.000	0.603	1.262	0.000	0.000	0.000	0.368	0.000
TRINITY_DN539421_c6_g1	0.000	0.000	0.000	0.000	0.656	0.000	0.000	0.000	0.000	0.000
TRINITY_DN539422_c0_g2	0.000	0.000	0.000	0.000	0.000	0.000	0.000	0.000	0.380	0.000
TRINITY_DN539422_c3_g1	0.000	1.611	0.000	0.000	0.000	1.072	0.000	0.716	0.917	0.000
TRINITY_DN539422_c3_g2	0.000	0.000	0.000	1.428	0.000	0.000	0.000	0.000	1.748	0.000
TRINITY_DN539422_c3_g3	0.000	0.000	0.000	0.000	0.000	1.926	0.000	0.000	0.410	0.000
TRINITY_DN539422_c3_g4	0.000	0.000	0.000	0.000	0.000	0.000	0.000	0.000	0.000	0.000
TRINITY_DN539422_c3_g5	0.000	0.000	0.973	0.000	0.359	0.000	0.000	0.000	0.000	0.000
TRINITY_DN539422_c5_g1	0.000	0.000	0.000	0.000	0.225	0.000	0.000	0.000	0.265	0.000
TRINITY_DN539423_c0_g1	0.000	0.000	0.000	0.000	2.510	2.287	0.000	0.000	0.000	0.000
TRINITY_DN539424_c0_g1	0.000	0.000	0.000	0.566	0.000	0.000	0.000	0.000	0.000	0.000
TRINITY_DN539427_c0_g1	0.000	0.000	0.000	0.000	0.000	0.000	0.000	0.000	0.000	0.000
TRINITY_DN539427_c1_g1	0.000	0.000	0.000	0.000	0.000	0.000	0.000	0.000	0.000	0.000
TRINITY_DN539428_c0_g1	0.000	0.000	0.000	0.000	0.000	0.000	0.000	0.000	0.000	0.000
TRINITY_DN53942_c0_g1	22.017	6.988	11.205	13.085	8.229	5.060	13.742	4.586	11.883	11.109
TRINITY_DN539432_c0_g1	0.000	0.000	0.000	0.000	0.000	0.000	0.000	0.000	0.156	0.000
TRINITY_DN539433_c0_g1	0.000	0.000	0.000	0.000	0.000	0.000	0.000	0.000	0.000	0.000
TRINITY_DN539435_c0_g1	0.000	0.000	0.000	0.000	0.000	0.000	0.000	0.000	0.000	0.000
TRINITY_DN539436_c0_g1	0.000	1.272	1.199	0.619	0.594	1.591	0.815	1.129	0.834	0.429
TRINITY_DN539436_c0_g2	0.000	0.000	0.000	0.286	0.000	0.000	0.000	0.000	0.344	0.000
TRINITY_DN539437_c1_g1	0.000	0.000	0.000	0.000	0.000	0.000	0.000	0.000	0.000	0.000
TRINITY_DN539438_c0_g1	0.000	0.000	0.000	0.141	0.287	0.000	0.000	1.599	0.255	0.000
TRINITY_DN53943_c0_g1	0.000	9.141	4.695	3.335	5.885	5.137	2.653	9.501	4.210	0.000
TRINITY_DN53943_c0_g2	0.000	1.065	1.969	1.252	7.348	4.890	0.000	0.908	0.988	3.828
TRINITY_DN53943_c1_g1	0.000	0.000	0.000	0.000	0.000	0.000	0.000	0.000	0.000	0.000
TRINITY_DN53943_c3_g1	0.000	0.000	0.000	0.000	0.739	0.000	0.000	0.000	0.866	0.000
TRINITY_DN53943_c3_g2	0.000	0.000	0.000	0.000	0.000	1.270	0.000	0.000	0.000	0.000
TRINITY_DN53943_c5_g1	0.000	0.000	0.000	0.000	0.000	0.000	0.000	0.000	0.000	0.000
TRINITY_DN539441_c0_g1	0.000	0.000	0.000	0.000	0.000	0.000	0.000	0.000	0.000	0.000
TRINITY_DN539442_c0_g1	0.000	0.000	0.000	0.000	0.000	0.000	0.000	0.000	0.000	0.000
TRINITY_DN539444_c0_g1	0.000	0.000	0.000	0.000	0.000	0.000	0.000	0.000	0.000	0.000
TRINITY_DN539445_c0_g1	0.000	0.000	2.193	1.181	0.618	0.000	0.000	0.000	0.360	0.000
TRINITY_DN539445_c0_g2	0.000	0.000	0.000	0.000	0.000	0.000	0.000	0.000	0.000	0.000
TRINITY_DN539445_c0_g3	0.000	2.166	0.000	0.000	0.000	0.000	0.000	0.000	0.000	0.000
TRINITY_DN539445_c0_g4	0.000	0.000	0.000	0.000	0.000	0.000	0.000	0.000	0.240	0.000
TRINITY_DN539447_c0_g2	0.000	0.000	0.000	0.000	0.000	0.000	0.000	0.000	0.000	0.000
TRINITY_DN539449_c0_g1	0.000	0.000	0.000	0.000	0.000	0.000	0.000	0.000	0.000	0.000
TRINITY_DN53944_c0_g1	0.000	0.000	0.000	0.000	0.000	0.000	0.000	0.000	0.000	0.000
TRINITY_DN53944_c0_g2	0.000	0.000	0.143	0.157	0.453	0.654	0.000	0.000	0.144	0.000
TRINITY_DN53944_c0_g3	0.624	0.861	1.621	1.246	0.806	0.759	1.518	0.658	1.503	0.375
TRINITY_DN53944_c0_g5	0.000	0.000	0.000	0.000	0.000	0.968	0.000	0.000	0.204	0.000
TRINITY_DN53944_c0_g6	0.000	0.000	0.000	0.000	2.471	0.000	0.000	0.000	0.000	0.000
TRINITY_DN53944_c1_g1	0.000	0.000	0.000	0.175	0.000	1.821	0.000	0.000	0.255	2.224
TRINITY_DN53944_c1_g2	0.000	0.000	0.000	0.407	0.845	0.000	0.000	0.000	0.000	0.000
TRINITY_DN53944_c2_g1	0.000	0.000	0.000	0.000	0.000	0.000	0.000	0.000	0.000	0.000
TRINITY_DN53944_c5_g1	0.000	0.000	0.000	0.000	0.000	0.000	0.000	0.000	0.194	0.000
TRINITY_DN539450_c0_g1	0.000	2.408	0.000	0.453	0.000	1.210	0.000	0.000	0.000	0.000
TRINITY_DN539450_c0_g2	0.000	0.000	0.000	0.000	0.950	0.000	0.000	0.000	0.000	0.000
TRINITY_DN539450_c1_g1	0.000	0.000	0.000	0.000	0.000	0.000	0.000	0.000	0.000	0.000
TRINITY_DN539450_c1_g2	0.000	0.000	0.000	0.000	0.000	0.000	0.000	0.000	0.000	0.000
TRINITY_DN539451_c0_g1	0.000	0.000	1.224	0.000	0.520	0.000	0.000	0.000	0.403	0.000
TRINITY_DN539452_c1_g1	0.000	0.000	0.000	0.000	0.879	0.000	0.000	0.000	0.000	0.000
TRINITY_DN539454_c0_g1	0.000	0.000	0.000	1.194	0.000	0.000	0.000	0.000	0.488	0.000
TRINITY_DN539454_c0_g2	0.000	0.000	0.000	0.000	0.000	0.000	0.000	0.000	2.012	0.000
TRINITY_DN539454_c1_g1	0.000	0.000	0.000	0.000	0.000	0.000	0.000	0.000	0.000	0.000
TRINITY_DN539454_c2_g1	0.000	0.000	0.000	0.000	0.000	0.978	0.000	0.000	0.000	0.000
TRINITY_DN539454_c4_g1	0.000	0.000	0.000	0.000	0.753	0.000	0.000	0.000	0.000	0.000
TRINITY_DN539455_c0_g1	0.000	1.272	0.000	0.000	0.000	2.551	2.191	0.000	0.271	0.000
TRINITY_DN539456_c0_g1	7.376	0.000	0.000	0.000	0.000	0.000	0.000	0.000	0.406	0.000
TRINITY_DN539456_c0_g2	0.000	0.000	1.950	0.000	0.000	1.274	0.000	0.000	0.000	0.000
TRINITY_DN539457_c0_g1	0.000	0.000	0.000	0.000	0.420	0.000	0.000	0.000	0.000	0.000
TRINITY_DN539458_c0_g1	0.000	0.000	0.000	0.000	0.284	0.000	0.000	0.000	0.000	0.000
TRINITY_DN539459_c0_g1	0.000	0.000	0.589	0.630	0.647	0.000	0.000	0.000	0.572	0.000
TRINITY_DN539461_c2_g1	0.000	0.000	0.000	0.000	0.000	0.000	0.000	0.000	0.000	0.000
TRINITY_DN539463_c0_g1	0.000	0.000	0.000	0.000	0.000	0.000	0.000	0.000	0.000	0.000
TRINITY_DN539463_c1_g1	0.000	0.000	0.000	0.000	0.000	0.000	0.000	0.000	0.454	0.000
TRINITY_DN539464_c0_g1	0.000	0.000	1.373	0.000	0.000	0.000	0.000	0.000	0.222	0.000
TRINITY_DN539465_c0_g1	0.000	0.000	0.000	0.000	0.000	0.000	0.000	0.000	0.000	0.000
TRINITY_DN539465_c0_g2	0.000	1.077	1.413	0.000	0.000	0.000	0.000	0.000	0.229	3.865
TRINITY_DN539465_c0_g3	0.000	0.000	0.000	1.252	0.835	0.000	1.342	0.000	0.000	0.000
TRINITY_DN539465_c1_g1	0.000	0.000	0.142	0.000	0.268	0.143	0.257	0.000	0.065	0.000
TRINITY_DN539466_c1_g1	0.000	0.000	0.000	0.000	0.000	0.000	0.000	0.000	0.000	0.000
TRINITY_DN539467_c1_g1	0.000	4.034	0.755	0.000	0.417	0.000	0.000	0.767	0.860	0.000
TRINITY_DN539468_c0_g1	0.000	23.883	5.196	19.529	29.420	26.852	22.785	25.551	21.738	0.000
TRINITY_DN53946_c0_g1	0.000	0.000	0.000	0.533	2.230	0.000	2.636	1.077	0.000	0.000
TRINITY_DN53946_c0_g2	0.000	0.000	0.000	0.000	0.000	0.000	0.000	0.000	0.000	0.000
TRINITY_DN53946_c0_g3	0.000	0.000	0.000	0.000	0.000	0.000	0.000	0.000	0.000	0.000
TRINITY_DN539470_c0_g1	0.000	0.000	0.000	0.000	0.000	0.000	0.000	0.000	0.000	0.000
TRINITY_DN539472_c0_g1	0.000	0.000	0.000	2.270	1.178	0.000	0.000	0.000	0.230	0.000
TRINITY_DN539473_c0_g1	0.000	0.000	0.000	0.304	0.000	0.000	0.000	0.000	0.367	0.000
TRINITY_DN539474_c0_g1	0.000	0.613	0.000	0.217	0.000	0.000	0.000	0.000	0.000	0.000
TRINITY_DN539475_c0_g1	0.000	0.000	0.000	0.000	0.000	0.000	0.000	0.000	0.000	0.000
TRINITY_DN539475_c0_g2	0.000	0.328	0.665	0.074	1.181	0.075	0.786	0.647	0.158	0.000
TRINITY_DN539475_c3_g1	0.000	0.000	0.000	0.000	0.000	0.000	0.000	0.000	0.000	0.000
TRINITY_DN539475_c4_g1	0.000	1.142	0.000	0.000	0.207	0.000	0.998	0.000	0.000	0.000
TRINITY_DN539475_c5_g1	0.000	0.000	0.000	0.000	0.000	0.000	0.000	0.000	0.000	0.000
TRINITY_DN539476_c0_g1	0.000	0.000	0.000	0.000	0.000	0.000	0.000	0.000	0.000	0.000
TRINITY_DN539479_c0_g1	0.000	0.000	0.000	0.000	0.000	0.000	0.000	0.000	0.000	0.000
TRINITY_DN53947_c0_g1	0.000	0.000	0.000	0.327	0.000	0.000	0.000	0.000	0.592	0.000
TRINITY_DN539480_c0_g1	0.000	0.000	0.000	0.000	0.000	0.000	0.000	0.000	0.000	0.000
TRINITY_DN539482_c0_g1	0.000	2.191	0.000	0.000	0.000	0.000	0.000	0.000	0.000	0.000
TRINITY_DN539483_c0_g1	0.000	0.000	0.000	0.000	0.000	0.000	0.000	0.000	0.163	0.000
TRINITY_DN539486_c1_g1	0.000	0.000	0.845	0.000	0.000	0.000	0.000	0.791	0.000	0.000
TRINITY_DN539488_c0_g1	0.000	0.000	0.000	0.000	0.604	0.000	0.000	0.000	0.353	0.000
TRINITY_DN539489_c0_g1	0.000	0.000	0.000	0.000	0.000	0.000	0.000	0.000	0.000	0.000
TRINITY_DN53948_c0_g1	0.000	0.000	3.991	0.000	1.536	0.000	0.000	0.074	0.594	0.000
TRINITY_DN53948_c0_g2	0.000	0.000	2.939	1.153	0.000	0.000	0.000	0.000	0.000	0.000
TRINITY_DN53948_c2_g1	0.000	0.000	0.000	0.000	0.000	0.000	0.000	0.000	0.000	0.000
TRINITY_DN539493_c0_g1	0.000	0.000	0.000	0.296	0.000	0.000	0.000	0.000	0.000	0.000
TRINITY_DN539494_c0_g2	0.000	0.000	0.000	0.000	0.000	0.000	0.000	0.000	0.000	0.000
TRINITY_DN539495_c0_g1	0.000	0.000	0.000	0.000	0.000	0.000	0.000	0.000	0.000	0.000
TRINITY_DN539496_c0_g1	0.000	0.000	0.000	0.325	0.000	0.000	0.000	0.000	0.000	0.000
TRINITY_DN53949_c0_g1	0.000	1.971	0.000	0.000	0.000	0.000	0.000	0.000	0.000	0.000
TRINITY_DN5394_c4_g1	0.000	0.000	0.000	0.000	0.000	0.000	0.000	2.321	0.000	3.155
TRINITY_DN539500_c0_g1	0.000	0.000	0.000	0.000	0.000	0.000	0.000	0.000	0.000	0.000
TRINITY_DN539501_c0_g1	0.000	0.000	0.000	0.000	0.000	0.000	0.000	0.000	0.000	0.000
TRINITY_DN539501_c1_g1	0.000	0.000	0.000	0.000	0.000	0.000	0.000	0.000	0.000	0.000
TRINITY_DN539502_c0_g1	0.000	0.000	0.000	0.709	0.000	1.018	0.000	0.000	0.000	0.000
TRINITY_DN539503_c0_g1	0.000	0.000	0.000	0.000	0.000	0.000	0.000	0.000	0.000	0.000
TRINITY_DN539503_c0_g2	0.000	0.000	0.000	0.207	0.000	0.000	0.000	0.000	0.000	0.000
TRINITY_DN539503_c0_g3	0.000	0.000	0.216	0.119	0.122	0.000	0.293	0.461	0.253	0.000
TRINITY_DN539503_c1_g1	0.000	0.000	0.000	0.000	0.000	0.000	0.000	0.000	0.000	0.000
TRINITY_DN539503_c2_g1	0.000	0.000	0.000	0.755	0.308	0.000	0.000	0.000	0.276	0.000
TRINITY_DN539504_c0_g1	0.000	0.000	0.560	0.000	0.000	0.000	0.000	0.000	0.000	0.000
TRINITY_DN539506_c0_g1	0.000	0.000	0.000	0.000	0.000	0.000	0.000	0.000	0.348	0.000
TRINITY_DN539509_c0_g1	0.000	0.000	0.000	1.339	0.000	0.000	0.000	0.000	0.410	0.000
TRINITY_DN539511_c0_g1	0.000	0.000	0.000	0.000	0.416	0.000	0.000	1.517	0.244	0.000
TRINITY_DN539512_c0_g1	0.000	0.000	0.000	0.000	0.000	0.000	0.000	0.000	0.000	0.000
TRINITY_DN539513_c1_g1	0.000	0.799	0.000	0.000	0.000	0.803	0.000	0.000	0.000	0.000
TRINITY_DN539516_c0_g1	0.000	0.000	2.882	0.000	0.683	0.000	4.137	0.000	0.000	0.000
TRINITY_DN539517_c0_g1	0.000	0.000	0.000	0.000	0.000	0.936	1.612	0.000	0.000	0.000
TRINITY_DN539517_c1_g1	0.000	0.000	0.000	0.000	0.000	0.000	0.000	0.000	0.000	0.000
TRINITY_DN539517_c2_g1	0.000	0.000	0.000	0.000	0.000	0.000	0.000	0.000	0.000	0.000
TRINITY_DN539518_c0_g1	0.000	0.000	0.000	0.000	0.000	0.000	0.000	0.000	0.000	0.000
TRINITY_DN539519_c0_g1	0.000	0.000	0.000	0.000	0.000	0.000	0.000	0.000	0.000	0.000
TRINITY_DN539525_c0_g1	0.000	1.178	0.000	0.000	0.427	0.000	0.000	0.000	0.250	0.000
TRINITY_DN539526_c0_g1	0.000	0.000	0.000	0.000	0.285	0.000	0.000	0.000	0.504	0.000
TRINITY_DN539526_c2_g1	0.000	0.000	0.000	0.000	0.000	0.000	0.000	0.000	0.000	0.000
TRINITY_DN539527_c0_g1	0.000	0.000	0.000	0.315	0.647	0.000	0.000	0.000	0.762	0.000
TRINITY_DN539528_c0_g1	0.000	0.000	0.000	0.363	0.000	0.000	0.000	0.000	0.109	0.000
TRINITY_DN539529_c0_g1	0.000	0.000	0.000	0.413	0.000	3.576	0.000	1.566	0.503	0.000
TRINITY_DN539532_c0_g1	0.000	0.000	0.000	0.000	0.000	0.000	0.000	0.000	0.000	0.000
TRINITY_DN539535_c0_g1	0.000	0.000	0.000	0.398	0.000	0.000	0.000	0.000	0.000	0.000
TRINITY_DN539535_c1_g1	0.000	0.000	0.000	0.000	0.000	0.000	0.000	0.000	0.121	0.000
TRINITY_DN539536_c0_g1	0.000	0.000	0.000	0.000	0.000	0.000	0.000	0.000	0.000	0.000
TRINITY_DN539537_c0_g2	0.000	0.000	0.000	0.337	0.000	0.000	0.000	0.000	0.000	0.000
TRINITY_DN539537_c1_g1	0.000	0.000	0.000	0.000	0.000	1.674	0.000	2.230	0.000	0.000
TRINITY_DN539537_c2_g1	0.000	0.000	0.000	0.000	0.000	0.000	0.000	0.000	0.000	0.000
TRINITY_DN539537_c3_g1	0.000	0.000	2.384	1.282	0.000	0.000	0.000	0.000	0.000	0.000
TRINITY_DN539537_c6_g1	0.000	0.000	4.835	0.000	0.000	0.000	0.000	3.369	0.000	8.832
TRINITY_DN539537_c9_g1	0.000	0.000	0.000	0.000	0.000	0.000	0.000	0.000	0.000	0.000
TRINITY_DN539538_c0_g1	0.000	0.000	0.000	0.000	0.000	0.000	3.154	0.000	0.000	0.000
TRINITY_DN539539_c0_g1	0.000	0.000	0.000	0.000	0.000	0.000	0.000	0.000	0.415	0.000
TRINITY_DN53953_c0_g1	0.000	0.000	0.000	0.000	0.000	1.043	0.000	1.019	0.000	0.000
TRINITY_DN53953_c1_g1	0.000	0.000	0.000	0.000	0.000	0.000	0.000	1.272	0.000	0.000
TRINITY_DN539540_c0_g1	0.000	0.433	1.131	0.000	0.157	0.000	0.000	0.000	0.186	0.000
TRINITY_DN539540_c0_g2	0.000	0.000	0.000	0.000	0.000	0.000	0.000	0.000	0.000	0.000
TRINITY_DN539540_c0_g3	0.000	0.000	0.000	0.000	0.000	0.000	3.643	2.868	0.000	0.000
TRINITY_DN539540_c0_g4	0.000	0.000	0.000	0.000	0.000	0.000	0.000	0.000	0.000	0.000
TRINITY_DN539540_c1_g1	0.000	0.000	0.000	0.000	0.844	0.000	0.000	0.000	0.000	0.000
TRINITY_DN539540_c2_g1	0.000	0.000	0.000	0.000	0.000	0.000	0.000	0.000	0.363	0.000
TRINITY_DN539543_c0_g1	0.000	0.000	0.000	0.000	0.000	0.000	0.000	0.993	0.478	0.000
TRINITY_DN539544_c0_g1	0.000	0.000	1.863	1.007	0.000	1.706	0.000	0.000	0.276	0.000
TRINITY_DN539545_c0_g1	0.000	0.000	0.000	0.000	0.000	0.000	0.000	0.000	0.000	0.000
TRINITY_DN539547_c0_g2	0.000	0.000	0.000	0.219	1.119	0.000	0.000	0.000	0.132	0.000
TRINITY_DN539547_c1_g1	0.000	0.000	0.000	0.000	0.127	0.000	0.000	0.000	0.000	0.000
TRINITY_DN539547_c2_g1	0.000	0.000	0.000	0.000	0.000	0.000	0.000	0.000	0.000	0.000
TRINITY_DN539547_c3_g1	0.000	0.000	0.000	0.000	0.000	0.000	0.000	0.000	0.000	0.000
TRINITY_DN539548_c0_g2	0.000	0.000	0.000	0.000	0.000	0.000	0.000	2.452	0.000	0.000
TRINITY_DN539548_c1_g1	0.000	0.000	3.464	0.000	0.000	2.685	0.000	0.000	0.000	0.000
TRINITY_DN539548_c3_g1	0.000	0.000	0.000	0.000	0.000	0.000	0.000	0.000	0.000	0.000
TRINITY_DN539549_c0_g1	0.000	0.000	0.000	0.000	0.364	0.000	0.000	0.000	0.000	0.000
TRINITY_DN53954_c0_g1	2.163	0.000	0.000	0.000	0.101	0.000	0.000	0.000	0.000	0.000
TRINITY_DN539552_c0_g1	0.000	3.950	0.000	0.000	0.000	0.000	0.000	0.000	0.560	0.000
TRINITY_DN539554_c0_g1	0.000	0.000	0.000	0.000	0.000	0.000	0.000	0.000	0.000	0.000
TRINITY_DN539555_c0_g1	0.000	0.000	0.000	0.417	0.000	0.000	0.000	0.000	0.509	0.000
TRINITY_DN539556_c0_g1	0.000	0.653	0.141	0.078	0.556	0.429	0.383	0.000	0.519	0.000
TRINITY_DN539557_c0_g1	0.000	0.000	0.558	0.304	0.155	0.000	0.000	0.000	0.092	0.000
TRINITY_DN539558_c0_g2	0.000	0.000	0.000	0.146	0.780	0.000	0.000	0.000	0.484	0.000
TRINITY_DN539558_c0_g3	0.000	0.000	0.000	0.000	0.492	3.083	0.000	1.017	0.000	0.000
TRINITY_DN539558_c0_g4	0.000	0.000	0.000	0.000	0.000	0.000	0.000	0.000	0.000	0.000
TRINITY_DN539558_c0_g5	0.000	0.000	0.129	0.141	0.362	0.000	0.000	0.273	0.086	0.728
TRINITY_DN539558_c0_g6	0.000	0.000	0.614	0.084	0.603	0.000	0.000	0.000	0.102	0.000
TRINITY_DN539558_c1_g1	0.000	0.000	0.000	0.000	0.340	0.309	0.000	0.000	0.000	0.000
TRINITY_DN539558_c2_g1	0.000	0.000	0.203	0.298	0.345	0.205	0.184	0.291	0.411	0.387
TRINITY_DN539558_c4_g1	0.000	4.174	0.000	0.000	0.000	0.000	0.000	0.000	0.000	0.000
TRINITY_DN539558_c5_g1	0.000	0.000	0.000	0.000	0.000	0.000	0.000	0.877	0.282	0.000
TRINITY_DN539558_c6_g1	0.000	0.000	0.000	0.000	0.000	0.000	0.000	0.000	0.000	0.000
TRINITY_DN539559_c0_g1	0.000	0.000	0.000	0.000	0.000	0.000	0.000	0.000	0.000	0.000
TRINITY_DN53955_c0_g1	0.000	0.000	1.557	0.000	0.879	0.000	0.000	0.000	0.000	0.000
TRINITY_DN539561_c0_g1	0.000	0.000	0.934	0.472	0.000	0.000	0.000	0.396	0.251	0.000
TRINITY_DN539561_c1_g1	0.000	0.000	0.000	0.000	0.417	0.576	1.008	0.000	0.312	0.000
TRINITY_DN539561_c2_g1	0.000	1.721	0.000	0.000	0.624	0.000	0.000	0.578	0.000	0.000
TRINITY_DN539561_c3_g1	0.000	0.000	1.063	0.000	0.000	0.000	0.000	1.072	0.172	0.000
TRINITY_DN539562_c0_g1	0.000	0.000	0.000	1.275	0.000	0.000	0.000	0.000	0.285	0.000
TRINITY_DN539563_c0_g2	0.000	0.000	0.000	0.000	0.000	0.000	0.000	0.000	0.000	0.000
TRINITY_DN539563_c1_g4	0.000	0.000	1.857	0.000	0.000	0.000	0.992	0.000	0.121	0.000
TRINITY_DN539564_c0_g1	0.000	0.000	0.000	0.000	0.000	0.000	0.000	0.000	0.000	0.000
TRINITY_DN539564_c0_g2	0.000	0.000	0.000	0.000	0.000	0.000	0.000	0.000	0.572	0.000
TRINITY_DN539567_c0_g1	0.000	0.000	0.000	0.000	0.000	0.000	0.000	0.000	0.560	0.000
TRINITY_DN539569_c0_g1	0.000	0.000	0.000	0.000	0.440	0.000	1.064	0.000	0.130	0.000
TRINITY_DN539569_c1_g1	0.000	0.000	0.000	0.000	0.000	1.287	0.000	0.000	0.137	0.000
TRINITY_DN53956_c0_g1	0.000	1.094	0.745	0.201	0.794	0.000	1.661	0.000	1.772	0.000
TRINITY_DN53956_c0_g2	0.000	1.026	3.481	2.847	1.246	1.122	0.566	4.424	4.184	1.578
TRINITY_DN53956_c0_g3	0.000	0.109	1.771	0.008	0.490	0.000	0.000	0.000	0.746	0.000
TRINITY_DN539575_c0_g1	0.000	0.000	0.000	1.459	0.000	0.000	0.000	0.000	0.000	0.000
TRINITY_DN539576_c0_g1	0.000	0.000	0.000	0.000	0.000	0.000	0.000	0.000	0.000	0.000
TRINITY_DN539578_c0_g1	0.000	0.000	0.000	1.094	0.000	0.000	0.000	0.000	0.335	0.000
TRINITY_DN539580_c0_g1	0.000	0.000	0.000	0.000	0.000	0.000	0.000	0.000	0.000	0.000
TRINITY_DN539580_c1_g1	0.000	0.000	0.000	0.000	0.000	0.000	0.000	0.000	0.000	0.000
TRINITY_DN539582_c0_g1	0.000	0.000	0.000	0.000	0.000	0.229	0.000	0.000	0.000	0.000
TRINITY_DN539582_c0_g2	0.000	0.000	0.000	0.229	0.234	0.000	1.131	0.000	0.185	0.000
TRINITY_DN539583_c0_g1	0.000	0.000	0.000	0.235	0.353	0.000	0.000	0.000	0.548	0.000
TRINITY_DN539583_c0_g2	0.000	0.000	0.000	0.000	0.000	0.000	0.000	0.000	0.000	0.000
TRINITY_DN539583_c1_g1	0.000	0.000	0.000	0.000	0.000	0.000	0.000	0.000	0.102	0.000
TRINITY_DN539583_c2_g1	0.000	0.000	0.000	0.000	0.000	0.000	0.000	0.000	0.000	0.000
TRINITY_DN539583_c2_g2	0.000	0.000	0.000	0.000	0.000	0.000	0.000	0.000	0.000	0.000
TRINITY_DN539586_c0_g1	0.000	0.000	0.000	0.000	0.120	0.000	0.000	0.000	0.142	0.000
TRINITY_DN539587_c0_g1	0.000	0.000	0.000	0.000	0.000	0.000	0.000	0.000	0.000	0.000
TRINITY_DN539588_c0_g1	0.000	0.000	0.000	0.000	0.000	0.000	0.000	0.000	0.000	3.639
TRINITY_DN539589_c0_g1	0.000	0.000	0.000	0.000	0.000	0.000	0.000	0.000	0.000	0.000
TRINITY_DN539589_c0_g2	0.000	1.218	0.000	0.000	0.000	0.000	0.000	0.000	0.000	0.000
TRINITY_DN539589_c1_g1	0.000	0.000	0.000	0.000	0.000	0.000	0.000	0.000	0.231	0.000
TRINITY_DN539589_c2_g1	0.000	0.000	0.000	0.314	1.020	0.000	0.000	0.000	0.713	0.000
TRINITY_DN539589_c4_g1	0.000	0.000	0.000	0.788	0.000	0.000	0.000	0.000	0.000	0.000
TRINITY_DN53958_c0_g1	0.000	0.000	0.000	0.283	0.061	0.000	0.000	0.000	0.073	0.000
TRINITY_DN539590_c0_g1	0.000	0.000	0.000	0.000	0.000	0.000	0.000	0.000	1.428	0.000
TRINITY_DN539590_c0_g2	0.000	0.000	0.000	0.000	0.000	0.000	0.000	0.000	0.000	7.182
TRINITY_DN539592_c0_g1	0.000	0.000	0.000	0.000	0.000	0.000	0.000	0.000	0.000	0.000
TRINITY_DN539594_c0_g1	0.000	0.000	0.000	0.881	0.000	6.348	0.000	0.000	0.000	0.000
TRINITY_DN539596_c0_g1	0.000	0.000	0.000	0.000	0.000	0.000	0.000	0.000	0.000	0.000
TRINITY_DN539598_c0_g1	0.000	0.000	0.000	0.000	0.000	0.000	0.000	0.000	0.000	0.000
TRINITY_DN53959_c0_g3	0.000	0.000	0.000	0.000	0.000	0.000	0.000	0.000	0.000	0.000
TRINITY_DN5395_c1_g1	0.000	1.687	0.000	0.297	1.957	0.000	1.467	0.000	0.253	0.000
TRINITY_DN539601_c1_g1	0.000	0.000	0.407	0.000	0.000	0.000	0.000	0.288	0.091	0.000
TRINITY_DN539602_c0_g1	0.000	0.000	0.000	0.000	0.000	0.000	0.000	0.000	0.000	0.000
TRINITY_DN539602_c2_g1	0.000	2.143	0.000	0.000	0.000	0.000	0.000	0.000	0.227	0.000
TRINITY_DN539603_c1_g1	0.000	0.000	0.000	0.000	1.361	1.256	0.000	0.000	0.000	0.000
TRINITY_DN539605_c0_g1	0.000	0.000	0.000	0.000	0.000	0.000	0.000	0.000	0.417	0.000
TRINITY_DN539607_c0_g1	9.067	5.826	1.957	0.233	3.779	0.000	1.151	0.000	0.990	0.000
TRINITY_DN539607_c0_g2	0.000	0.000	0.896	0.812	1.325	0.000	0.803	0.613	0.196	0.000
TRINITY_DN539609_c0_g1	0.000	0.000	1.625	0.000	0.902	0.000	0.000	0.000	0.000	0.000
TRINITY_DN53960_c0_g1	1.515	0.990	2.244	0.548	0.443	0.000	1.688	0.460	1.486	2.832
TRINITY_DN53960_c2_g1	0.000	0.000	0.000	0.000	0.000	0.000	0.000	0.000	0.000	0.000
TRINITY_DN53960_c7_g1	0.000	0.000	0.000	0.314	0.000	0.000	0.000	0.000	0.000	0.000
TRINITY_DN53960_c7_g2	0.000	0.000	0.000	0.000	0.000	0.000	0.000	0.000	0.000	0.000
TRINITY_DN539612_c0_g1	0.000	0.000	0.000	0.754	0.000	0.000	0.000	0.000	0.000	0.000
TRINITY_DN539612_c1_g1	0.000	0.000	0.000	0.000	0.000	0.000	0.000	0.000	0.000	0.000
TRINITY_DN539612_c2_g1	0.000	0.000	0.000	0.000	1.270	0.000	0.000	0.000	0.371	0.000
TRINITY_DN539614_c0_g1	0.000	0.000	0.000	0.000	0.000	0.000	0.000	0.000	0.000	0.000
TRINITY_DN539616_c0_g1	0.000	0.000	0.000	0.000	0.000	0.000	0.000	0.000	0.000	0.000
TRINITY_DN539619_c0_g1	0.000	0.000	0.000	0.000	0.000	0.000	0.000	0.000	0.379	0.000
TRINITY_DN53961_c0_g1	4.870	3.171	1.246	2.244	1.834	0.000	0.000	1.683	3.510	2.282
TRINITY_DN539621_c0_g1	0.000	0.000	0.000	0.294	0.601	0.000	0.000	0.000	0.177	0.000
TRINITY_DN539621_c1_g1	0.000	0.000	0.000	0.000	0.000	0.000	0.000	0.000	0.000	0.000
TRINITY_DN539622_c0_g1	0.000	0.000	0.000	0.000	0.000	0.000	0.000	0.000	0.701	0.000
TRINITY_DN539622_c1_g1	0.000	0.000	0.000	0.000	0.305	0.000	0.000	1.118	0.000	0.000
TRINITY_DN539626_c0_g1	0.000	0.000	0.000	0.000	0.000	0.000	0.000	0.000	0.000	0.000
TRINITY_DN539627_c0_g1	0.000	0.000	0.000	0.000	0.000	2.444	0.000	0.000	0.000	0.000
TRINITY_DN539628_c0_g1	0.000	0.000	4.183	0.000	0.000	0.000	0.000	0.000	0.000	0.000
TRINITY_DN539628_c1_g1	0.000	0.000	0.000	0.000	0.000	0.000	0.000	0.000	0.000	0.000
TRINITY_DN539629_c1_g1	0.000	0.000	0.000	0.000	0.550	0.000	0.000	0.000	0.645	0.000
TRINITY_DN53962_c0_g1	0.000	0.574	1.031	0.619	0.439	0.000	0.000	0.000	0.441	0.000
TRINITY_DN53962_c0_g2	0.000	0.884	0.000	0.000	0.496	0.000	0.928	0.486	0.327	0.000
TRINITY_DN53962_c0_g3	0.000	0.000	0.000	1.710	0.000	0.000	0.000	0.000	0.000	0.000
TRINITY_DN539630_c0_g1	0.000	0.000	0.000	0.340	0.350	0.000	0.000	0.000	0.000	0.000
TRINITY_DN539630_c0_g2	0.000	0.000	0.000	0.279	0.285	0.000	1.375	0.000	0.168	0.000
TRINITY_DN539631_c0_g1	0.000	0.000	0.000	0.000	0.000	0.000	0.000	3.468	0.546	0.000
TRINITY_DN539631_c1_g1	0.000	3.106	0.000	0.000	0.000	0.000	0.000	0.000	0.330	0.000
TRINITY_DN539633_c0_g1	0.000	0.000	1.667	0.000	0.306	0.000	0.000	0.000	0.000	0.000
TRINITY_DN539634_c0_g1	0.000	0.000	0.000	0.000	0.242	0.000	0.000	0.000	0.000	0.000
TRINITY_DN539636_c0_g1	0.000	0.562	0.000	0.199	0.203	0.000	0.000	0.000	0.120	0.000
TRINITY_DN539637_c0_g1	0.000	1.641	0.358	0.000	0.540	0.000	0.000	0.729	0.000	0.000
TRINITY_DN539638_c0_g1	0.000	0.000	1.107	0.595	0.305	0.000	0.000	0.000	0.897	0.000
TRINITY_DN539638_c10_g1	0.000	0.000	2.608	0.000	0.000	0.000	0.000	0.000	0.859	0.000
TRINITY_DN539638_c12_g1	0.000	0.000	0.000	0.000	0.000	0.000	0.000	0.000	0.000	0.000
TRINITY_DN539638_c2_g1	0.000	0.000	3.568	0.000	0.539	5.440	0.870	0.000	0.106	0.000
TRINITY_DN539638_c3_g1	0.000	0.000	0.000	0.250	0.000	0.348	0.000	0.000	0.605	0.000
TRINITY_DN539638_c4_g1	0.000	0.000	1.072	0.000	0.883	0.000	0.000	0.000	0.694	0.000
TRINITY_DN539638_c5_g1	0.000	0.000	0.000	1.559	0.544	0.000	0.000	0.000	0.000	0.000
TRINITY_DN539638_c6_g1	0.000	0.000	0.000	0.000	1.551	0.000	0.000	0.000	0.606	0.000
TRINITY_DN539638_c9_g1	0.000	0.000	0.000	0.000	0.000	0.000	0.000	0.000	0.000	0.000
TRINITY_DN53963_c0_g1	0.000	0.000	0.599	0.000	0.790	0.000	0.000	0.000	0.590	0.000
TRINITY_DN53963_c0_g2	0.000	0.000	0.000	0.686	0.924	0.000	0.000	2.599	1.655	0.000
TRINITY_DN53963_c0_g3	0.000	3.123	1.285	2.097	2.039	1.505	1.219	2.820	1.342	0.000
TRINITY_DN53963_c3_g1	0.000	1.339	0.872	1.309	1.586	1.658	1.763	0.908	1.082	1.214
TRINITY_DN539642_c0_g1	0.000	0.000	0.000	0.386	0.802	1.111	0.000	0.000	0.243	0.000
TRINITY_DN539643_c0_g1	0.000	0.000	0.000	0.000	0.000	0.000	0.000	0.000	0.000	0.000
TRINITY_DN539644_c0_g1	0.000	0.000	1.314	0.000	0.000	0.000	0.000	0.000	0.000	0.000
TRINITY_DN539645_c0_g1	0.000	0.000	0.000	0.000	0.000	0.000	0.000	0.000	0.980	0.000
TRINITY_DN539647_c0_g1	0.000	0.000	0.000	0.000	0.000	0.000	0.000	0.000	0.000	0.000
TRINITY_DN539648_c0_g1	0.000	0.000	0.000	0.000	0.294	0.000	0.000	0.000	0.080	0.000
TRINITY_DN539649_c1_g1	0.000	0.000	0.000	0.000	0.000	0.000	0.000	0.000	0.000	0.000
TRINITY_DN53964_c0_g1	0.000	0.000	0.000	0.000	0.719	0.000	0.000	0.000	0.420	0.000
TRINITY_DN539652_c0_g1	0.000	0.000	0.000	0.000	0.000	0.000	0.000	0.000	0.000	0.000
TRINITY_DN539653_c0_g1	0.000	0.000	0.000	0.000	0.000	0.000	0.000	0.000	0.000	0.000
TRINITY_DN539654_c0_g1	0.000	0.000	1.346	0.000	0.000	0.000	0.000	0.000	0.218	3.684
TRINITY_DN539655_c0_g1	0.000	0.000	0.000	0.000	1.839	0.000	0.000	3.398	0.000	0.000
TRINITY_DN539658_c1_g1	0.000	0.000	0.000	0.000	0.000	0.000	0.000	0.000	0.000	0.000
TRINITY_DN539659_c0_g1	0.000	0.000	0.000	0.000	0.000	0.000	0.000	0.000	0.000	0.000
TRINITY_DN539659_c1_g1	0.000	0.000	0.000	0.000	0.000	0.000	0.000	0.000	0.000	0.000
TRINITY_DN539663_c0_g1	0.000	0.000	0.000	0.000	0.666	0.000	0.000	0.000	0.000	0.000
TRINITY_DN539664_c0_g1	0.000	0.000	0.000	0.000	0.000	0.000	0.000	0.000	0.000	0.000
TRINITY_DN539665_c1_g1	0.000	0.611	0.529	0.218	0.298	0.602	0.000	0.000	0.000	0.000
TRINITY_DN539666_c0_g1	0.000	0.000	0.000	0.000	0.000	1.105	0.000	0.000	0.467	0.000
TRINITY_DN539668_c0_g1	0.000	0.743	0.000	0.000	0.270	0.000	0.000	0.000	0.319	0.000
TRINITY_DN539669_c0_g1	0.000	0.000	0.000	0.000	0.587	0.000	0.000	2.156	0.000	0.000
TRINITY_DN539670_c0_g1	0.000	0.000	0.000	0.000	0.185	0.000	0.000	0.000	0.000	0.000
TRINITY_DN539671_c0_g1	0.000	1.328	0.610	0.126	0.118	0.634	0.000	0.000	0.074	2.564
TRINITY_DN539672_c0_g1	0.000	0.000	0.000	0.000	0.000	0.000	0.000	0.000	0.000	0.000
TRINITY_DN539672_c1_g1	0.000	0.000	1.693	0.368	0.188	0.000	0.000	0.000	0.221	0.000
TRINITY_DN539674_c0_g1	0.000	0.000	0.366	0.000	0.000	0.000	0.000	0.000	0.357	2.009
TRINITY_DN539675_c0_g1	0.000	0.000	0.000	0.891	0.000	2.566	0.000	0.000	0.272	0.000
TRINITY_DN539676_c0_g1	0.000	0.000	0.000	0.000	0.000	0.000	0.000	0.000	0.000	0.000
TRINITY_DN539677_c0_g2	0.000	1.319	2.177	1.194	1.185	2.032	1.344	0.393	1.110	0.000
TRINITY_DN539677_c1_g1	0.000	0.000	1.517	0.000	0.000	0.000	3.990	0.000	0.000	0.000
TRINITY_DN539677_c2_g1	0.000	0.000	0.646	0.088	0.634	0.000	0.000	0.000	0.591	0.908
TRINITY_DN539677_c2_g2	0.000	0.000	0.000	0.000	0.000	0.000	0.000	0.000	0.000	0.000
TRINITY_DN539677_c4_g1	1.064	0.269	0.000	0.574	0.152	0.528	0.473	0.374	0.182	0.000
TRINITY_DN539677_c5_g1	0.000	0.000	0.000	0.000	0.000	0.000	0.000	0.000	0.000	0.000
TRINITY_DN539677_c6_g1	0.000	0.000	0.000	0.000	0.000	0.000	0.000	0.000	0.000	0.000
TRINITY_DN539677_c7_g1	0.000	0.000	0.000	0.000	0.000	0.000	0.000	0.000	0.000	0.000
TRINITY_DN539678_c0_g1	0.000	0.000	0.000	0.000	0.000	0.000	0.000	0.000	0.000	0.000
TRINITY_DN539679_c0_g1	0.000	0.000	0.000	0.000	0.000	0.000	0.000	0.000	0.000	0.000
TRINITY_DN53967_c0_g1	13.050	1.649	1.713	1.442	1.598	0.000	0.000	0.000	1.464	0.000
TRINITY_DN53967_c0_g2	0.000	0.000	1.695	1.040	0.000	0.000	0.000	0.000	0.786	0.000
TRINITY_DN53967_c2_g1	0.000	0.000	0.000	0.000	1.080	0.000	0.000	0.000	0.316	0.000
TRINITY_DN539680_c0_g1	0.000	0.000	3.366	0.000	0.000	0.000	0.000	0.000	0.557	0.000
TRINITY_DN539684_c0_g1	0.000	0.000	0.857	0.000	0.000	0.000	0.000	0.000	0.000	0.000
TRINITY_DN539686_c0_g1	0.000	4.518	0.000	0.000	0.000	0.000	0.000	0.000	0.000	0.000
TRINITY_DN539689_c0_g1	0.000	0.000	0.000	0.000	0.000	0.000	0.000	0.000	0.000	0.000
TRINITY_DN53968_c0_g4	0.000	0.000	0.000	0.000	0.000	0.000	0.000	0.000	0.000	0.000
TRINITY_DN53968_c0_g5	0.000	0.000	0.000	0.000	0.000	0.000	0.000	0.000	0.000	0.000
TRINITY_DN53968_c0_g6	0.000	0.000	0.000	0.000	0.000	0.000	0.000	0.000	0.000	0.000
TRINITY_DN53968_c1_g2	0.000	0.000	0.000	0.000	0.801	0.000	0.000	0.000	0.000	0.000
TRINITY_DN539690_c0_g1	0.000	0.000	2.962	0.200	0.000	0.000	0.000	0.000	0.000	0.000
TRINITY_DN539691_c0_g1	0.000	0.000	0.000	0.000	0.561	3.084	0.000	0.000	0.328	0.000
TRINITY_DN539692_c0_g1	0.000	0.000	0.000	0.000	0.000	0.000	0.000	0.000	0.000	0.000
TRINITY_DN539693_c0_g1	0.000	2.224	2.935	3.112	2.454	2.249	0.000	0.000	0.950	16.529
TRINITY_DN539694_c0_g1	0.000	0.000	0.000	0.000	0.000	0.000	0.000	0.000	0.000	0.000
TRINITY_DN539695_c0_g1	44.035	4.517	0.000	199.682	1.931	2.187	3.727	0.000	0.481	7.761
TRINITY_DN539695_c1_g1	0.000	1.717	4.267	0.000	1.135	3.942	0.000	1.738	1.486	0.000
TRINITY_DN539695_c2_g1	0.000	3.556	2.302	3.102	1.943	0.000	0.000	0.000	1.516	0.000
TRINITY_DN539698_c1_g1	0.000	0.000	0.000	0.000	0.760	2.082	0.000	0.000	0.000	0.000
TRINITY_DN539699_c0_g1	0.000	0.000	0.000	1.279	0.000	0.000	0.000	0.000	0.000	0.000
TRINITY_DN5396_c0_g1	0.000	1.886	0.000	0.000	0.000	0.000	0.000	0.000	0.000	0.000
TRINITY_DN5396_c0_g2	0.000	0.000	0.000	0.246	0.000	0.000	0.000	0.000	0.372	0.000
TRINITY_DN5396_c1_g3	0.000	0.000	0.000	0.000	0.000	0.000	0.000	0.000	0.389	0.000
TRINITY_DN5396_c2_g1	0.000	0.000	0.000	0.000	0.000	0.000	0.000	0.000	0.762	0.000
TRINITY_DN5396_c8_g1	0.000	0.822	2.524	0.775	0.000	0.000	0.000	0.000	0.000	0.000
TRINITY_DN539700_c0_g2	0.000	0.000	0.000	0.000	0.000	0.000	0.000	0.000	0.000	0.000
TRINITY_DN539701_c0_g1	0.000	0.000	0.000	2.059	0.000	0.000	0.000	0.000	0.000	0.000
TRINITY_DN539702_c0_g1	0.000	0.833	5.474	0.881	4.809	2.511	1.450	0.000	0.708	0.000
TRINITY_DN539703_c2_g1	1.197	0.000	0.000	0.000	0.000	0.238	0.000	0.000	0.000	0.000
TRINITY_DN539703_c2_g2	0.000	0.000	0.000	0.000	0.000	0.000	0.000	0.000	0.390	0.000
TRINITY_DN539703_c4_g1	0.000	0.000	0.000	1.259	0.000	0.000	0.000	0.000	1.153	0.000
TRINITY_DN539706_c1_g1	0.000	0.000	0.000	0.000	0.306	0.000	0.000	0.000	0.000	0.000
TRINITY_DN539707_c0_g1	0.000	0.000	0.000	0.882	0.000	0.000	0.000	0.000	0.000	0.000
TRINITY_DN539709_c0_g1	0.000	0.000	0.000	0.000	0.000	0.000	0.000	0.000	0.000	6.628
TRINITY_DN539709_c0_g2	0.000	0.370	0.966	0.659	0.538	0.000	0.000	0.501	1.116	1.341
TRINITY_DN539709_c0_g3	0.000	0.000	0.000	0.382	0.293	0.000	0.000	0.000	0.201	0.000
TRINITY_DN539709_c1_g1	0.000	0.000	0.000	0.000	0.000	0.000	0.000	0.000	0.000	0.000
TRINITY_DN53970_c0_g1	0.000	1.243	0.000	0.000	0.000	0.000	0.000	0.000	0.000	0.000
TRINITY_DN53970_c0_g3	0.000	0.000	0.606	0.224	0.994	0.000	0.000	0.000	0.538	0.000
TRINITY_DN53970_c10_g1	0.000	0.000	0.000	0.000	0.000	0.000	0.000	0.000	0.000	0.000
TRINITY_DN53970_c1_g3	0.000	0.000	0.000	0.000	0.000	0.000	0.000	1.155	0.186	0.000
TRINITY_DN53970_c3_g2	0.000	0.000	0.000	0.000	0.000	0.000	0.000	0.000	0.715	0.000
TRINITY_DN53970_c7_g1	0.000	0.000	0.000	0.000	0.989	0.000	0.000	0.000	0.000	0.000
TRINITY_DN53970_c9_g1	0.000	0.000	0.000	0.000	1.325	0.000	0.000	0.000	0.000	0.000
TRINITY_DN539711_c0_g1	0.000	0.000	0.000	0.000	0.000	0.000	0.000	0.000	0.000	0.000
TRINITY_DN539712_c0_g1	0.000	0.000	2.024	0.272	0.000	0.000	0.000	0.000	0.000	0.000
TRINITY_DN539712_c0_g2	0.000	0.184	0.000	0.000	0.000	0.181	0.000	0.000	0.080	0.000
TRINITY_DN539714_c0_g1	0.000	0.000	0.000	0.000	0.000	0.000	0.000	0.000	0.000	0.000
TRINITY_DN539715_c0_g1	0.000	0.000	0.000	0.133	0.000	0.000	0.000	0.000	0.000	0.000
TRINITY_DN539716_c0_g1	0.000	0.000	0.000	0.675	1.414	0.000	0.000	0.000	0.000	0.000
TRINITY_DN539717_c0_g1	0.000	0.609	1.196	0.000	1.101	0.000	0.000	0.000	0.130	0.000
TRINITY_DN539719_c0_g2	0.000	0.000	2.527	0.000	0.000	0.000	0.000	0.000	0.000	0.000
TRINITY_DN539719_c2_g1	0.000	0.000	0.000	0.000	0.000	0.000	0.000	0.000	0.000	0.000
TRINITY_DN539720_c1_g1	0.000	0.000	0.000	0.000	0.174	0.000	0.000	0.644	0.309	0.000
TRINITY_DN539725_c0_g1	0.000	0.000	0.000	0.000	0.000	0.000	0.000	0.000	0.000	0.000
TRINITY_DN539727_c0_g1	0.000	0.000	0.000	0.000	1.282	0.000	0.000	0.000	1.672	0.000
TRINITY_DN539728_c0_g1	0.000	0.000	0.000	0.857	5.411	2.467	4.210	0.000	3.157	0.000
TRINITY_DN53972_c0_g1	0.000	0.000	0.000	0.000	0.407	0.000	0.000	0.000	0.244	0.000
TRINITY_DN53972_c0_g2	0.000	0.000	0.000	0.000	0.000	0.000	1.832	0.000	1.025	0.000
TRINITY_DN53972_c0_g3	0.000	1.235	0.804	1.466	2.920	2.752	0.000	0.420	0.153	0.000
TRINITY_DN53972_c1_g1	0.000	0.540	0.934	0.705	1.513	0.709	0.000	0.249	0.861	0.000
TRINITY_DN53972_c2_g1	0.000	2.920	0.948	0.507	0.000	4.394	0.000	0.000	0.310	0.000
TRINITY_DN539730_c0_g2	0.000	0.278	0.000	0.118	0.000	0.000	0.000	0.000	0.060	0.000
TRINITY_DN539731_c0_g1	0.000	0.000	0.000	0.000	0.000	0.000	0.000	0.000	0.000	0.000
TRINITY_DN539732_c0_g1	0.000	0.000	0.000	0.000	0.000	0.000	0.000	0.000	0.000	0.000
TRINITY_DN539734_c0_g1	0.000	0.000	0.000	0.000	0.000	0.000	0.000	0.000	0.000	0.000
TRINITY_DN539735_c0_g1	0.000	0.000	0.000	0.000	0.000	0.000	0.000	0.000	0.000	0.000
TRINITY_DN539736_c0_g1	0.000	0.549	0.505	0.255	0.143	0.382	0.000	0.000	0.171	0.000
TRINITY_DN539737_c0_g1	0.000	0.000	0.000	0.000	0.000	0.000	0.000	0.000	0.807	0.000
TRINITY_DN53973_c0_g2	0.000	0.000	0.000	0.000	0.359	1.000	0.000	0.000	1.053	0.000
TRINITY_DN53973_c1_g1	0.000	0.000	0.000	0.000	0.000	0.000	0.000	0.000	1.875	0.000
TRINITY_DN53973_c1_g2	0.000	0.000	0.000	0.000	0.000	0.000	0.000	0.000	0.000	0.000
TRINITY_DN53973_c1_g3	0.000	0.000	0.000	0.000	0.000	0.000	0.000	0.000	0.000	0.000
TRINITY_DN53973_c1_g5	0.000	0.000	0.000	0.000	0.000	0.000	0.000	0.000	0.000	0.000
TRINITY_DN53973_c1_g6	0.000	0.000	0.000	0.000	0.000	0.000	0.000	0.000	0.000	0.000
TRINITY_DN53973_c3_g1	0.000	0.000	0.000	0.000	0.000	0.000	0.000	0.000	0.000	0.000
TRINITY_DN53973_c4_g1	0.000	0.000	0.000	0.000	0.000	0.000	0.000	0.000	0.000	0.000
TRINITY_DN539742_c0_g1	0.000	0.000	0.000	1.300	0.000	0.932	0.000	0.000	0.000	0.000
TRINITY_DN539743_c0_g1	0.000	0.000	0.000	0.129	0.016	0.000	0.000	0.000	0.036	0.000
TRINITY_DN539744_c0_g1	0.000	0.000	0.000	0.000	0.000	0.624	0.000	0.828	0.398	0.000
TRINITY_DN539745_c0_g1	0.000	0.000	0.000	0.000	0.000	0.000	0.000	0.812	0.105	0.000
TRINITY_DN539748_c0_g1	0.000	0.000	0.000	0.000	0.000	0.000	0.000	0.000	0.000	0.000
TRINITY_DN539749_c0_g1	0.000	0.000	0.381	0.000	0.000	1.163	0.000	0.000	0.124	0.000
TRINITY_DN539749_c0_g2	0.000	1.072	1.387	1.508	1.971	1.917	1.557	0.797	2.046	1.175
TRINITY_DN539749_c1_g1	0.000	0.000	0.000	0.839	0.436	2.420	0.000	0.000	0.000	0.000
TRINITY_DN53974_c0_g1	0.000	0.000	0.000	0.000	0.000	0.000	0.000	0.000	0.000	0.000
TRINITY_DN539750_c0_g1	0.000	0.000	0.000	0.258	0.528	0.000	0.000	0.000	0.155	0.000
TRINITY_DN539752_c0_g1	0.000	0.000	0.515	0.708	2.602	0.000	0.000	0.000	0.000	0.000
TRINITY_DN539754_c0_g1	0.000	0.000	0.000	0.000	1.229	0.000	1.188	0.000	0.145	0.000
TRINITY_DN539755_c0_g1	0.000	0.000	0.000	0.147	0.000	0.000	0.000	0.000	0.000	0.000
TRINITY_DN539757_c0_g1	0.000	0.000	0.385	0.316	0.000	0.000	0.000	0.403	0.192	1.077
TRINITY_DN539758_c0_g1	0.000	0.000	0.000	1.147	1.199	0.000	0.000	0.000	0.350	0.000
TRINITY_DN539758_c1_g1	0.000	0.000	0.000	0.000	0.000	0.000	0.000	0.000	0.000	0.000
TRINITY_DN539759_c0_g1	0.000	0.000	0.683	0.000	0.000	0.000	0.000	1.376	0.000	0.000
TRINITY_DN539760_c0_g1	0.000	0.000	0.000	0.000	0.000	0.000	0.000	0.000	0.000	0.000
TRINITY_DN539761_c0_g1	0.000	0.000	0.000	0.000	0.000	0.000	0.000	0.000	0.140	0.000
TRINITY_DN539764_c0_g1	0.000	0.000	0.000	0.000	0.000	0.000	0.000	0.000	0.000	0.000
TRINITY_DN539765_c0_g1	0.000	0.000	0.340	0.134	0.000	0.000	0.000	0.614	0.225	0.000
TRINITY_DN539765_c0_g3	0.000	0.000	1.907	0.000	0.000	0.000	0.000	0.000	0.000	0.000
TRINITY_DN539765_c0_g5	0.000	0.000	0.266	0.348	0.311	0.562	0.000	0.000	0.123	0.000
TRINITY_DN539765_c0_g7	0.000	0.000	0.000	0.000	0.000	0.000	0.000	0.000	0.000	0.000
TRINITY_DN539765_c1_g1	0.000	0.000	0.000	0.603	0.000	0.000	0.000	0.000	0.000	0.000
TRINITY_DN539765_c2_g1	0.000	0.000	0.000	0.000	0.000	0.000	0.000	0.000	0.000	0.000
TRINITY_DN539765_c3_g1	0.000	0.000	0.000	0.315	0.000	0.000	0.000	0.000	0.000	0.000
TRINITY_DN539765_c4_g1	0.000	0.000	0.000	0.000	0.000	0.000	0.000	0.000	0.000	0.000
TRINITY_DN539765_c5_g1	0.000	0.000	0.000	0.000	0.000	0.000	0.000	0.000	0.000	0.000
TRINITY_DN539766_c0_g1	0.000	0.000	0.000	0.000	0.000	0.000	0.000	0.000	0.000	0.000
TRINITY_DN539767_c0_g1	2.296	0.000	0.000	0.314	0.214	0.000	0.000	0.401	0.000	1.071
TRINITY_DN539768_c0_g1	0.000	0.000	0.791	0.000	0.439	0.000	0.000	0.000	0.000	0.000
TRINITY_DN539769_c0_g1	0.000	0.000	0.000	0.000	0.000	0.722	0.000	0.952	0.000	0.000
TRINITY_DN53976_c0_g1	0.000	0.000	0.000	0.000	0.000	0.000	0.000	0.000	0.000	0.000
TRINITY_DN539770_c0_g1	0.000	0.000	0.928	0.000	2.068	1.431	0.000	0.000	3.331	0.000
TRINITY_DN539770_c1_g1	0.000	0.000	0.000	0.000	0.000	0.000	0.000	0.000	0.000	0.000
TRINITY_DN539771_c0_g1	0.000	0.000	1.971	0.000	0.911	0.000	0.000	0.000	0.531	0.000
TRINITY_DN539771_c0_g3	0.000	0.122	0.237	0.217	0.045	0.000	0.000	0.339	0.133	0.902
TRINITY_DN539771_c1_g1	0.000	0.000	0.147	0.402	0.247	0.000	0.000	0.000	0.147	0.000
TRINITY_DN539771_c2_g1	0.000	0.000	0.000	0.930	0.000	0.000	0.000	0.000	1.144	9.523
TRINITY_DN539771_c4_g1	0.000	2.083	0.000	0.000	0.000	0.000	0.000	0.000	0.835	0.000
TRINITY_DN539771_c5_g1	0.000	0.000	0.000	0.000	0.389	1.077	1.852	0.000	0.000	0.000
TRINITY_DN539772_c0_g1	0.000	0.000	0.000	0.000	0.000	0.000	0.000	0.000	0.000	0.000
TRINITY_DN539775_c0_g1	0.000	0.549	1.250	0.216	0.700	0.000	0.482	1.874	0.429	1.001
TRINITY_DN539775_c1_g1	0.000	0.000	0.000	1.034	0.000	0.243	0.000	0.000	0.148	0.000
TRINITY_DN539776_c0_g1	0.000	0.000	0.000	0.000	0.000	0.000	0.000	0.000	0.000	0.000
TRINITY_DN539777_c0_g1	0.000	0.000	0.000	0.000	0.000	0.000	0.000	0.000	0.000	0.000
TRINITY_DN539778_c0_g1	0.000	0.000	0.000	0.725	0.000	0.000	0.000	0.000	0.000	0.000
TRINITY_DN539778_c0_g2	0.000	0.000	0.270	0.000	0.000	1.650	0.000	0.000	0.089	1.498
TRINITY_DN539780_c1_g1	16.067	7.999	0.000	0.000	0.000	0.000	0.000	0.000	0.853	0.000
TRINITY_DN539781_c2_g1	0.000	0.000	0.000	0.000	0.000	0.000	0.000	0.000	0.000	0.000
TRINITY_DN539781_c3_g1	0.000	0.000	0.000	0.000	1.761	0.000	0.000	0.000	0.000	0.000
TRINITY_DN539781_c3_g2	0.000	0.129	0.501	0.138	0.473	0.254	0.227	0.180	0.197	0.955
TRINITY_DN539781_c4_g1	1.155	1.459	2.837	1.248	2.031	1.865	3.339	0.811	1.336	0.539
TRINITY_DN539783_c0_g1	0.000	0.000	0.000	0.000	0.000	0.000	0.000	0.000	0.881	0.000
TRINITY_DN539784_c0_g1	0.000	0.000	0.000	0.000	0.451	0.412	0.000	0.000	0.267	0.000
TRINITY_DN539784_c0_g2	0.000	0.000	0.186	0.450	0.313	0.566	0.000	0.000	0.186	0.000
TRINITY_DN539784_c0_g3	0.000	0.000	0.000	0.764	0.000	0.000	0.000	0.000	0.000	0.000
TRINITY_DN539784_c2_g1	0.000	0.000	0.000	0.197	0.000	0.000	0.000	0.000	0.060	0.000
TRINITY_DN539784_c4_g1	0.000	0.000	0.226	0.000	0.126	0.000	0.000	0.000	0.224	0.000
TRINITY_DN539785_c0_g1	0.000	0.000	0.000	0.000	0.530	1.465	0.000	0.000	0.000	0.000
TRINITY_DN539786_c0_g1	0.000	0.000	0.000	0.000	0.000	0.000	0.000	0.000	0.000	0.000
TRINITY_DN539788_c0_g1	0.000	0.000	0.000	0.000	0.000	0.000	0.000	0.000	1.062	0.000
TRINITY_DN539789_c0_g1	0.000	0.000	1.346	0.000	0.000	0.000	0.000	1.354	0.218	0.000
TRINITY_DN53978_c0_g1	0.000	0.000	0.000	0.562	0.000	4.846	0.000	2.677	0.687	0.000
TRINITY_DN53978_c1_g1	0.000	0.000	0.000	0.000	0.000	0.000	0.000	0.000	0.000	0.000
TRINITY_DN539790_c0_g1	0.000	0.000	0.000	0.751	0.000	0.550	0.000	0.000	0.000	0.000
TRINITY_DN539792_c0_g1	0.000	0.000	0.607	0.325	1.002	0.000	1.605	0.000	0.000	0.000
TRINITY_DN539793_c0_g1	0.000	0.000	0.000	0.000	2.138	0.000	0.000	0.000	0.065	0.000
TRINITY_DN539794_c0_g1	0.000	0.000	0.000	0.000	0.859	0.000	0.000	0.000	0.000	0.000
TRINITY_DN539795_c0_g1	0.000	0.000	0.000	0.428	0.219	0.000	0.000	1.608	0.000	0.000
TRINITY_DN539796_c0_g2	0.000	0.000	0.000	0.501	0.000	0.000	0.432	0.337	0.053	0.000
TRINITY_DN539796_c0_g3	0.000	0.000	0.000	0.000	0.000	0.000	0.000	0.000	0.000	0.000
TRINITY_DN539796_c0_g4	0.000	0.000	0.000	0.000	1.651	0.000	2.604	0.000	0.000	0.000
TRINITY_DN539796_c1_g1	0.000	0.000	0.000	1.360	0.000	0.000	0.000	0.000	0.834	0.000
TRINITY_DN539796_c2_g1	0.000	0.000	0.000	0.000	0.000	0.000	0.000	0.000	0.000	0.000
TRINITY_DN539796_c3_g1	0.000	0.000	0.000	0.000	0.000	0.000	0.000	0.000	0.000	0.000
TRINITY_DN539796_c4_g1	0.000	0.000	0.000	0.000	0.557	0.000	0.000	0.000	0.000	0.000
TRINITY_DN539797_c0_g1	0.000	0.067	0.000	0.000	0.000	0.000	0.000	0.000	0.007	0.000
TRINITY_DN539798_c0_g1	0.000	0.000	0.000	0.000	0.225	0.000	0.000	0.000	0.132	0.000
TRINITY_DN539799_c0_g1	0.000	0.000	0.000	0.000	0.000	0.000	0.000	0.000	0.000	0.000
TRINITY_DN5397_c0_g1	0.000	0.000	0.000	0.000	0.000	0.000	0.000	0.000	0.000	0.000
TRINITY_DN5397_c0_g2	0.000	0.251	0.490	0.179	0.092	0.000	0.442	0.000	0.000	0.000
TRINITY_DN5397_c1_g1	0.000	0.000	0.000	0.000	0.000	0.000	0.000	0.000	0.000	0.000
TRINITY_DN5397_c1_g2	0.000	0.000	0.000	0.937	0.000	2.706	0.000	1.793	0.860	0.000
TRINITY_DN5397_c1_g3	0.000	0.000	0.000	0.000	0.000	0.000	0.000	0.000	0.000	0.000
TRINITY_DN5397_c2_g1	0.000	0.000	1.039	0.000	3.626	0.000	0.000	0.000	0.000	0.000
TRINITY_DN5397_c2_g2	0.000	0.000	2.861	0.000	0.000	0.000	2.529	0.000	1.248	0.000
TRINITY_DN5397_c3_g1	0.000	0.000	0.000	0.000	0.186	0.000	0.000	0.000	0.000	0.000
TRINITY_DN5397_c4_g1	0.000	0.000	0.000	0.000	0.159	1.752	0.000	0.000	0.094	0.000
TRINITY_DN5397_c4_g2	0.000	0.000	0.000	0.341	0.352	0.000	0.000	0.000	0.207	0.000
TRINITY_DN5397_c5_g1	0.000	0.000	2.509	0.000	1.414	0.000	0.000	0.000	0.000	0.000
TRINITY_DN539800_c0_g1	0.000	0.086	0.000	0.337	0.256	0.084	0.151	0.000	0.169	0.319
TRINITY_DN539800_c1_g1	0.000	0.000	0.530	0.000	0.291	0.810	0.000	0.000	0.343	0.000
TRINITY_DN539800_c2_g1	0.000	0.000	0.000	0.000	0.000	0.000	0.000	0.000	0.000	0.000
TRINITY_DN539802_c0_g1	0.000	0.000	0.133	0.000	0.000	0.000	0.362	0.000	0.000	0.000
TRINITY_DN539803_c0_g1	0.000	0.000	0.000	0.000	0.000	0.000	0.000	0.000	0.000	0.000
TRINITY_DN539804_c0_g1	65.753	46.613	67.580	51.842	85.051	73.779	93.069	72.907	59.086	118.177
TRINITY_DN539806_c0_g1	0.000	0.000	0.000	0.000	0.000	0.000	0.000	0.000	0.000	0.000
TRINITY_DN539807_c0_g1	3.048	0.000	0.000	0.000	0.000	0.000	0.000	0.000	0.084	0.000
TRINITY_DN539807_c1_g1	0.000	0.000	0.000	0.000	0.000	0.000	0.000	0.000	0.000	0.000
TRINITY_DN539808_c0_g1	0.000	0.000	0.000	0.000	0.000	0.000	0.000	0.000	0.000	0.000
TRINITY_DN539809_c0_g1	0.000	0.000	0.734	0.000	0.397	0.000	0.000	0.000	0.000	0.000
TRINITY_DN53980_c1_g1	0.000	0.000	0.000	0.000	0.000	0.000	0.000	0.000	0.000	0.000
TRINITY_DN53980_c3_g1	0.000	0.000	0.000	0.000	0.000	0.000	0.000	0.000	0.000	0.000
TRINITY_DN539811_c0_g1	0.000	0.000	0.000	0.000	0.000	0.000	3.109	0.000	0.000	0.000
TRINITY_DN539812_c0_g1	0.000	0.000	0.000	0.000	0.425	0.000	0.000	0.000	0.190	0.000
TRINITY_DN539812_c0_g2	0.000	0.000	0.000	0.000	0.000	0.000	0.000	0.000	0.000	0.000
TRINITY_DN539812_c1_g1	0.000	0.000	0.000	0.000	0.000	0.000	0.000	0.000	0.000	0.000
TRINITY_DN539814_c0_g1	0.000	0.000	0.000	1.828	0.000	5.271	0.000	0.000	1.124	0.000
TRINITY_DN539814_c1_g1	0.000	0.000	0.000	0.000	0.000	0.000	0.000	0.000	0.000	0.000
TRINITY_DN539817_c0_g1	0.000	0.664	0.000	0.000	0.121	0.000	0.000	0.000	0.000	0.000
TRINITY_DN539819_c0_g1	0.000	0.000	0.000	0.000	0.000	0.000	0.000	0.000	0.000	0.000
TRINITY_DN539819_c1_g1	0.000	0.000	0.000	0.000	0.000	0.000	0.000	0.000	0.000	0.000
TRINITY_DN53981_c0_g1	0.000	2.079	0.000	0.725	0.000	0.000	0.000	0.000	0.000	0.000
TRINITY_DN53981_c0_g2	0.000	0.000	0.000	0.865	0.911	0.000	0.000	0.000	0.000	0.000
TRINITY_DN53981_c1_g1	0.000	0.569	0.391	1.314	2.336	0.000	0.000	2.151	0.895	1.568
TRINITY_DN53981_c2_g1	0.000	0.000	0.000	0.000	0.000	0.000	0.000	0.000	0.000	0.000
TRINITY_DN53981_c3_g1	0.000	0.000	0.000	0.000	0.000	0.000	0.000	0.000	0.000	0.000
TRINITY_DN53981_c5_g1	0.000	0.000	0.000	0.000	0.000	0.000	0.000	0.000	0.324	0.000
TRINITY_DN53981_c7_g1	0.000	0.000	0.000	0.000	0.000	0.000	0.000	0.000	0.000	0.000
TRINITY_DN53981_c8_g1	0.000	0.000	0.000	0.000	0.000	0.000	0.000	0.000	0.000	0.000
TRINITY_DN539820_c0_g1	0.000	2.775	0.000	0.141	0.000	0.394	0.696	0.534	0.425	2.865
TRINITY_DN539821_c0_g1	0.000	0.313	0.204	0.557	0.228	1.862	0.551	0.852	0.270	0.000
TRINITY_DN539821_c1_g1	0.000	0.000	0.000	0.000	0.000	0.000	0.000	0.000	0.000	0.000
TRINITY_DN539822_c0_g1	0.000	1.592	1.270	0.310	1.818	0.858	0.382	0.299	0.335	0.000
TRINITY_DN539822_c1_g2	0.000	0.394	0.128	0.561	0.216	0.000	0.346	0.000	0.257	0.000
TRINITY_DN539822_c2_g1	0.000	0.000	0.000	0.000	0.000	0.000	0.000	0.000	0.399	0.000
TRINITY_DN539822_c3_g1	0.000	2.721	0.892	1.203	0.000	0.000	0.000	0.901	0.276	0.000
TRINITY_DN539822_c4_g1	0.000	0.000	0.000	0.000	0.000	0.000	0.000	0.000	0.000	0.000
TRINITY_DN539822_c6_g1	0.000	0.000	0.000	0.945	0.324	0.000	0.000	0.000	0.191	0.000
TRINITY_DN539822_c7_g1	0.000	0.000	0.000	0.000	0.000	0.000	0.000	0.000	0.000	0.000
TRINITY_DN539826_c0_g1	0.000	0.000	1.481	0.000	0.544	0.000	0.000	0.000	0.480	0.000
TRINITY_DN539827_c0_g1	0.000	0.000	0.000	0.252	0.000	0.000	0.000	0.000	0.456	0.000
TRINITY_DN539828_c0_g1	0.000	0.000	0.553	0.000	0.000	0.000	0.000	0.000	0.538	0.000
TRINITY_DN539828_c1_g1	0.000	0.000	0.932	0.995	0.000	0.000	0.000	0.000	0.305	0.000
TRINITY_DN539828_c2_g1	0.000	0.000	0.000	0.582	3.045	0.000	0.000	0.000	0.000	0.000
TRINITY_DN539829_c0_g1	0.000	0.000	0.000	0.000	1.021	0.000	0.000	0.000	0.200	0.000
TRINITY_DN53982_c0_g1	0.000	5.163	0.000	4.083	7.366	0.000	4.579	11.523	6.185	0.000
TRINITY_DN53982_c0_g2	0.000	0.000	0.000	0.949	0.000	0.000	0.000	0.000	0.398	0.000
TRINITY_DN539831_c0_g1	0.000	0.000	0.000	0.000	0.000	0.000	0.000	0.000	0.167	0.000
TRINITY_DN539831_c0_g2	0.000	0.000	0.000	0.000	0.302	0.000	0.000	0.000	0.000	0.000
TRINITY_DN539832_c0_g1	0.000	0.000	1.442	0.000	0.000	0.000	0.000	0.000	0.156	0.000
TRINITY_DN539833_c0_g1	0.000	0.000	0.311	0.000	0.175	0.000	0.000	0.000	0.155	0.000
TRINITY_DN539834_c0_g1	0.000	0.319	0.000	0.567	0.000	0.000	0.000	0.000	0.141	0.000
TRINITY_DN539835_c0_g1	0.000	1.789	1.160	1.874	1.955	1.793	3.067	0.000	1.145	0.000
TRINITY_DN539835_c1_g1	0.000	0.000	0.000	0.949	0.469	2.596	4.457	1.717	0.787	0.000
TRINITY_DN539836_c0_g1	0.000	0.000	0.000	0.000	0.000	0.000	0.000	0.000	0.000	0.000
TRINITY_DN539837_c0_g1	0.000	0.000	0.000	0.989	0.404	0.000	0.000	0.000	0.000	0.000
TRINITY_DN539837_c1_g1	0.000	0.000	0.000	0.000	0.000	0.000	0.000	0.000	0.000	0.000
TRINITY_DN539838_c0_g1	0.000	0.000	0.000	0.000	0.000	0.000	0.000	0.000	0.000	0.000
TRINITY_DN539839_c0_g1	0.000	0.000	2.298	0.000	0.000	0.000	0.000	0.000	0.000	0.000
TRINITY_DN53983_c0_g1	0.000	0.000	0.000	0.000	0.777	0.000	0.000	0.000	0.481	0.000
TRINITY_DN539841_c0_g1	0.000	0.000	2.298	1.228	0.000	0.000	0.000	0.000	0.000	0.000
TRINITY_DN539841_c1_g1	0.000	1.553	0.000	0.000	0.000	0.000	0.000	2.070	0.330	0.000
TRINITY_DN539842_c0_g1	0.000	1.497	0.000	0.521	0.000	0.000	0.000	0.000	0.000	5.327
TRINITY_DN539843_c0_g1	0.000	0.000	0.000	0.000	0.000	0.000	0.000	0.000	0.110	0.000
TRINITY_DN539846_c0_g1	0.000	0.000	0.000	0.000	0.000	0.000	0.000	0.000	0.000	0.000
TRINITY_DN539848_c0_g1	0.000	0.000	0.000	0.000	0.000	0.000	0.000	0.000	0.233	0.000
TRINITY_DN539849_c0_g1	0.000	4.271	0.000	0.000	0.000	0.000	2.451	0.000	0.000	0.000
TRINITY_DN53984_c0_g1	4.770	0.000	1.220	0.659	0.674	3.107	7.605	0.000	0.768	0.000
TRINITY_DN53984_c0_g2	0.000	0.000	0.000	0.000	0.000	0.000	0.000	0.000	0.000	0.000
TRINITY_DN53984_c0_g3	0.000	1.997	0.000	0.000	0.000	0.000	0.000	3.549	1.416	0.000
TRINITY_DN53984_c0_g5	0.000	0.987	0.445	0.000	0.000	0.000	1.900	0.911	1.074	1.213
TRINITY_DN53984_c1_g1	0.000	0.000	0.000	0.000	0.000	0.000	0.000	0.000	0.000	0.000
TRINITY_DN53984_c4_g1	0.000	0.000	0.000	0.000	0.000	0.000	0.000	0.000	0.326	0.000
TRINITY_DN539850_c0_g1	0.000	0.000	0.000	0.448	0.000	0.000	0.000	0.000	0.548	0.000
TRINITY_DN539852_c0_g1	0.000	0.000	0.000	0.000	1.853	0.000	0.000	0.000	0.360	0.000
TRINITY_DN539853_c0_g1	0.000	3.058	0.000	2.262	0.379	0.000	0.000	0.000	0.248	0.000
TRINITY_DN539854_c0_g1	0.000	5.129	0.000	0.000	0.000	2.588	0.000	0.000	0.000	0.000
TRINITY_DN539855_c0_g1	0.000	0.000	0.000	0.000	0.000	0.000	0.000	0.000	0.000	0.000
TRINITY_DN539859_c0_g1	0.000	0.000	0.000	0.000	0.000	0.000	0.000	0.000	0.000	0.000
TRINITY_DN539860_c1_g1	0.000	0.000	0.000	0.094	0.000	0.000	0.000	0.000	0.229	0.000
TRINITY_DN539861_c0_g1	0.000	0.000	0.000	0.000	0.000	0.000	0.000	0.000	0.202	0.000
TRINITY_DN539862_c0_g1	0.000	0.000	0.808	0.431	0.000	0.000	0.000	0.000	0.481	0.000
TRINITY_DN539863_c0_g1	0.000	0.000	0.000	0.381	0.156	0.000	0.376	0.000	0.046	0.000
TRINITY_DN539869_c0_g1	0.000	0.000	0.000	0.000	0.000	0.000	0.000	0.000	0.000	0.000
TRINITY_DN53986_c0_g2	0.000	0.000	0.000	0.000	0.000	0.000	0.000	0.000	0.000	0.000
TRINITY_DN53986_c1_g1	0.000	0.000	0.000	0.000	1.273	0.000	0.000	0.000	0.249	0.000
TRINITY_DN53986_c6_g1	0.000	0.000	0.000	0.000	0.000	0.000	0.000	0.000	0.000	0.000
TRINITY_DN53986_c7_g1	0.000	0.000	0.000	0.000	0.000	0.000	0.000	0.000	0.000	0.000
TRINITY_DN539870_c0_g1	0.000	0.549	0.359	0.389	0.198	0.000	0.000	0.000	0.117	0.000
TRINITY_DN539871_c0_g1	0.000	0.000	0.000	0.000	0.000	0.000	0.000	0.000	0.000	0.000
TRINITY_DN539872_c0_g1	0.000	0.000	0.000	0.520	0.532	0.000	1.283	0.974	0.313	0.000
TRINITY_DN539873_c0_g1	0.000	0.000	0.000	0.000	0.000	0.000	0.000	0.000	0.000	0.000
TRINITY_DN539876_c0_g1	0.000	0.000	0.000	0.000	0.000	0.000	0.000	0.000	0.377	0.000
TRINITY_DN539879_c0_g1	0.000	2.965	0.486	0.000	0.804	0.744	0.000	0.000	0.315	0.000
TRINITY_DN53987_c0_g1	0.000	0.000	0.000	0.000	0.434	0.000	0.000	0.820	0.000	0.000
TRINITY_DN53987_c1_g1	0.000	0.000	0.000	0.166	0.000	0.000	0.000	0.000	0.000	0.000
TRINITY_DN53987_c2_g1	0.000	0.000	0.000	0.000	0.000	0.000	0.000	0.000	0.348	0.000
TRINITY_DN53987_c3_g1	0.000	0.000	0.000	0.000	0.000	0.000	0.000	0.000	0.000	0.000
TRINITY_DN539880_c0_g1	0.000	0.000	0.000	0.000	0.000	0.000	0.000	0.000	0.177	0.000
TRINITY_DN539881_c0_g2	0.000	0.000	0.000	0.000	0.000	0.000	0.000	0.000	0.546	0.000
TRINITY_DN539882_c0_g1	0.000	0.000	0.564	0.360	0.000	0.000	0.000	0.000	0.108	1.823
TRINITY_DN539884_c0_g1	0.000	0.000	2.141	0.000	0.000	0.000	0.000	0.000	0.000	0.000
TRINITY_DN539888_c0_g1	0.000	0.000	0.000	0.000	0.000	0.000	0.000	0.000	0.000	0.000
TRINITY_DN539889_c0_g1	0.000	0.000	0.000	0.000	1.325	0.000	0.000	0.000	0.000	0.000
TRINITY_DN53988_c0_g1	0.000	0.000	0.000	0.000	0.000	0.000	0.000	0.000	0.508	0.000
TRINITY_DN53988_c1_g1	0.000	0.000	0.000	0.000	0.000	0.000	0.000	0.000	0.134	0.000
TRINITY_DN53988_c2_g1	0.000	0.000	0.000	0.275	0.000	0.000	0.000	0.000	0.000	0.000
TRINITY_DN539891_c1_g1	0.000	0.000	0.000	0.000	0.000	0.000	0.000	0.000	0.000	0.000
TRINITY_DN539892_c0_g1	0.000	0.000	0.000	0.464	0.000	1.316	0.000	0.000	0.000	0.000
TRINITY_DN539893_c0_g1	0.000	0.000	0.000	0.000	0.436	0.000	0.000	0.000	0.000	0.000
TRINITY_DN539896_c0_g1	0.000	0.000	0.666	0.000	0.000	0.000	0.000	0.000	0.215	0.000
TRINITY_DN539896_c1_g1	0.000	0.305	0.398	0.108	0.000	0.000	0.000	0.000	0.197	0.000
TRINITY_DN539896_c2_g1	0.000	0.000	0.000	0.000	0.000	0.000	0.000	0.000	0.000	0.000
TRINITY_DN539897_c0_g1	0.000	0.000	0.000	0.000	0.000	0.000	0.000	0.000	0.000	0.000
TRINITY_DN539899_c0_g1	0.000	0.000	0.000	0.000	0.227	0.000	0.000	0.000	0.000	0.000
TRINITY_DN53989_c0_g1	0.000	0.000	0.348	0.000	0.738	0.000	0.000	0.000	0.873	1.470
TRINITY_DN5398_c0_g1	8.499	10.688	8.623	7.324	12.578	8.888	7.872	10.365	8.365	4.478
TRINITY_DN5398_c0_g2	2.010	2.658	3.655	2.164	2.422	1.202	0.344	2.256	1.534	0.000
TRINITY_DN5398_c1_g1	0.000	0.000	0.000	0.000	0.491	0.000	0.000	0.000	0.080	1.226
TRINITY_DN5398_c1_g2	0.000	0.104	0.000	0.000	0.077	0.442	0.000	0.000	0.606	0.539
TRINITY_DN5398_c1_g3	0.000	0.000	0.680	0.000	0.375	0.000	0.000	0.000	0.659	0.000
TRINITY_DN539902_c0_g1	0.000	0.000	0.000	0.153	0.000	0.000	0.757	0.000	0.000	0.000
TRINITY_DN539905_c0_g1	0.000	0.000	0.000	0.000	0.000	0.000	0.000	0.000	0.000	0.000
TRINITY_DN539907_c0_g1	0.000	0.000	0.000	0.000	0.000	0.000	0.000	0.000	0.000	0.000
TRINITY_DN539907_c1_g1	0.000	0.000	0.000	0.000	0.000	0.000	0.000	0.000	0.000	0.000
TRINITY_DN539908_c2_g1	0.000	0.000	0.000	0.000	0.418	0.000	0.000	0.000	0.000	0.000
TRINITY_DN539908_c4_g1	0.000	0.000	0.000	0.000	0.000	0.000	0.000	0.000	0.000	0.000
TRINITY_DN539908_c5_g1	0.000	0.000	0.000	0.000	0.000	0.000	0.000	0.000	0.000	0.000
TRINITY_DN539909_c0_g1	0.000	0.000	0.000	0.000	0.981	0.000	0.000	0.000	0.572	0.000
TRINITY_DN53990_c1_g1	0.000	0.000	0.000	0.725	3.799	0.000	0.000	0.000	0.444	0.000
TRINITY_DN539911_c0_g1	0.000	0.000	1.532	0.000	0.000	0.000	0.000	0.000	0.000	0.000
TRINITY_DN539912_c1_g1	0.000	0.000	0.000	0.000	0.000	0.000	0.000	0.000	0.000	0.000
TRINITY_DN539912_c1_g2	0.000	0.000	1.712	0.306	0.000	0.000	0.000	0.000	0.000	0.000
TRINITY_DN539912_c2_g1	0.000	0.000	0.000	0.000	0.000	0.000	0.000	0.000	0.000	0.000
TRINITY_DN539913_c0_g1	0.000	3.207	0.000	0.000	0.000	0.000	0.000	0.000	1.024	0.000
TRINITY_DN539914_c0_g1	0.000	0.000	0.000	0.000	0.000	0.000	0.000	0.000	0.000	0.000
TRINITY_DN539917_c0_g1	0.000	0.000	0.304	0.043	0.000	0.092	0.000	0.000	0.000	0.000
TRINITY_DN539918_c0_g1	0.000	0.000	0.000	0.000	0.000	0.000	0.000	0.000	0.000	0.000
TRINITY_DN539919_c1_g1	0.000	0.000	0.000	0.888	0.000	0.000	0.000	0.000	0.000	0.000
TRINITY_DN539920_c0_g1	0.000	0.000	0.000	0.000	0.000	0.000	0.000	0.000	0.396	0.000
TRINITY_DN539920_c1_g1	0.000	0.000	0.000	0.000	0.000	0.000	0.000	0.000	0.476	0.000
TRINITY_DN539922_c0_g1	0.000	0.000	10.683	0.000	0.000	0.000	0.000	0.000	0.000	0.000
TRINITY_DN539923_c0_g1	0.000	0.000	0.000	0.000	0.124	0.000	0.000	0.000	0.080	0.000
TRINITY_DN539924_c0_g1	0.000	0.000	0.000	0.000	0.000	0.000	2.427	0.000	0.000	0.000
TRINITY_DN539926_c1_g1	0.000	0.000	0.000	0.857	0.902	0.000	0.000	0.000	0.851	0.000
TRINITY_DN539928_c0_g1	0.000	0.000	0.000	0.520	0.000	0.000	0.000	0.000	0.157	0.000
TRINITY_DN53992_c0_g1	0.000	0.000	0.000	0.000	0.000	0.000	0.000	0.000	0.000	0.000
TRINITY_DN539930_c0_g1	0.000	0.000	0.000	0.000	0.000	0.000	0.000	0.000	0.102	0.000
TRINITY_DN539931_c0_g1	6.795	0.881	0.578	1.859	0.000	0.885	0.000	0.000	0.187	0.000
TRINITY_DN539933_c0_g1	0.000	0.000	0.000	0.000	0.000	0.000	0.000	0.000	0.000	0.000
TRINITY_DN539933_c0_g2	0.000	0.000	0.000	0.000	0.000	0.000	0.000	0.000	0.069	2.290
TRINITY_DN539933_c1_g1	0.000	0.000	0.000	0.000	0.000	0.000	0.000	0.000	0.000	0.000
TRINITY_DN539935_c0_g1	0.000	0.000	0.000	0.000	0.000	0.000	0.000	0.000	0.000	0.000
TRINITY_DN539936_c1_g1	0.000	0.000	0.000	0.888	0.000	0.000	0.000	0.000	0.000	0.000
TRINITY_DN53993_c0_g1	0.000	3.280	0.918	0.405	1.187	0.000	0.822	3.137	2.006	0.000
TRINITY_DN53993_c0_g2	0.000	0.000	0.000	0.159	0.000	0.000	0.000	0.000	0.363	2.882
TRINITY_DN53993_c0_g3	0.000	0.000	0.000	0.419	0.000	3.592	0.000	2.192	1.197	0.000
TRINITY_DN53993_c0_g5	0.000	1.365	0.000	3.387	0.000	1.366	0.000	1.816	1.450	0.000
TRINITY_DN539941_c0_g1	0.000	0.000	0.000	0.457	0.000	0.000	0.000	0.000	0.202	0.000
TRINITY_DN539942_c0_g1	0.000	0.000	0.000	0.000	0.000	0.000	0.000	0.000	0.000	0.000
TRINITY_DN539946_c0_g1	0.000	0.000	0.000	0.304	0.000	2.600	0.000	0.000	0.000	0.000
TRINITY_DN539947_c0_g1	0.000	0.000	0.000	0.142	0.365	0.000	0.000	0.000	0.000	0.000
TRINITY_DN539947_c1_g1	0.000	0.000	0.000	1.483	0.000	0.000	0.000	0.000	0.454	0.000
TRINITY_DN539949_c0_g1	0.000	0.000	0.000	0.000	0.000	0.000	0.000	0.000	0.000	0.000
TRINITY_DN539949_c0_g2	0.000	0.000	0.000	0.000	0.000	0.000	0.000	0.000	0.567	0.000
TRINITY_DN53994_c0_g1	0.000	0.000	1.401	0.696	0.109	0.648	0.000	0.000	0.438	0.000
TRINITY_DN53994_c0_g2	0.000	1.673	1.649	0.885	3.622	0.000	0.000	0.000	1.957	3.015
TRINITY_DN53994_c1_g3	0.000	0.000	1.076	0.000	0.000	0.000	0.000	0.000	0.000	0.000
TRINITY_DN53994_c5_g1	0.000	0.000	0.000	0.000	0.000	0.000	0.000	0.000	0.203	0.000
TRINITY_DN53994_c7_g1	0.000	0.000	0.000	0.000	0.000	0.000	0.000	0.000	0.000	0.000
TRINITY_DN539951_c0_g1	0.000	0.000	0.000	0.000	0.000	0.000	0.000	0.000	0.000	0.000
TRINITY_DN539952_c0_g1	0.000	0.000	0.000	0.000	0.000	0.000	0.000	0.000	0.000	0.000
TRINITY_DN539953_c0_g1	0.000	4.129	0.000	0.000	0.000	0.000	0.000	0.000	0.000	0.000
TRINITY_DN539955_c0_g1	0.000	0.550	0.000	0.000	0.199	0.000	0.000	0.000	0.000	0.000
TRINITY_DN539955_c0_g2	0.000	0.000	0.616	0.000	0.000	0.000	0.000	0.000	0.199	0.000
TRINITY_DN539955_c0_g3	0.000	0.000	0.000	0.147	0.000	0.000	0.000	0.000	0.163	0.000
TRINITY_DN539955_c10_g1	0.000	0.000	0.000	0.000	0.000	0.000	0.000	0.000	0.166	0.000
TRINITY_DN539955_c1_g1	0.000	0.000	0.000	0.000	0.000	0.000	0.000	0.000	0.000	0.000
TRINITY_DN539955_c1_g2	0.000	0.000	0.000	0.000	0.000	0.000	0.000	0.000	0.297	0.000
TRINITY_DN539955_c5_g1	0.000	1.381	0.000	0.566	0.578	0.000	0.000	0.000	0.416	0.000
TRINITY_DN539955_c6_g1	0.000	0.000	0.000	0.000	0.000	0.000	0.000	0.000	0.000	0.000
TRINITY_DN539955_c8_g1	0.000	0.000	0.000	0.000	0.000	0.000	0.000	0.000	0.000	0.000
TRINITY_DN539955_c9_g1	0.000	0.000	0.000	0.259	0.000	0.000	0.000	0.000	0.000	0.000
TRINITY_DN539956_c0_g1	0.000	0.000	0.000	0.000	0.000	0.000	0.000	0.000	0.000	0.000
TRINITY_DN539957_c0_g1	0.000	0.000	0.000	0.000	0.000	0.000	0.000	0.000	0.000	0.000
TRINITY_DN539957_c1_g1	0.000	0.000	0.000	0.000	0.000	0.000	0.000	0.000	0.000	0.000
TRINITY_DN539958_c2_g1	0.000	0.000	0.000	0.000	0.000	0.000	0.000	0.000	0.000	0.000
TRINITY_DN53995_c0_g1	0.000	0.000	0.000	2.719	0.713	0.000	0.000	0.000	0.000	0.000
TRINITY_DN539960_c0_g1	0.000	0.000	0.000	0.000	0.000	0.000	0.000	0.000	0.000	0.000
TRINITY_DN539961_c0_g1	0.000	0.000	0.795	0.825	0.882	0.000	0.835	0.000	0.835	0.000
TRINITY_DN539961_c0_g2	0.000	0.000	0.000	0.000	0.000	0.000	0.000	2.246	0.320	0.000
TRINITY_DN539962_c0_g1	0.000	1.963	0.000	0.000	0.355	0.000	0.000	0.000	0.000	0.000
TRINITY_DN539962_c1_g1	0.000	0.000	0.000	0.000	0.000	0.000	0.000	1.988	0.000	0.000
TRINITY_DN539964_c0_g1	0.000	0.000	0.000	0.000	0.000	0.000	0.000	0.000	0.000	0.000
TRINITY_DN539965_c0_g1	0.000	0.000	0.000	0.443	0.000	0.000	0.000	0.000	0.000	0.000
TRINITY_DN539967_c0_g1	0.000	0.000	0.000	0.000	0.000	0.000	0.000	0.000	0.000	0.000
TRINITY_DN539968_c0_g1	0.000	0.000	0.641	0.000	0.000	0.000	0.000	0.000	0.000	0.000
TRINITY_DN539969_c0_g1	0.000	0.000	0.000	0.965	0.000	0.000	0.000	0.000	0.296	0.000
TRINITY_DN53996_c0_g1	0.000	0.000	0.000	0.000	0.000	0.000	0.000	0.000	0.821	0.000
TRINITY_DN539970_c0_g1	0.000	0.000	0.000	0.228	0.000	0.000	0.000	0.855	0.000	0.000
TRINITY_DN539972_c0_g1	0.000	0.000	0.000	0.247	0.000	0.000	0.000	0.000	0.000	0.000
TRINITY_DN539973_c0_g1	0.000	0.000	0.000	0.000	0.000	0.161	0.000	0.227	0.120	0.000
TRINITY_DN539974_c0_g1	0.000	0.000	0.000	0.253	0.000	0.000	0.000	0.000	0.000	0.000
TRINITY_DN539976_c0_g1	0.000	0.000	0.000	0.000	0.000	0.000	0.000	0.000	0.000	0.000
TRINITY_DN539978_c0_g1	0.000	0.000	4.716	0.000	1.354	4.859	0.000	0.000	0.000	0.000
TRINITY_DN539978_c3_g1	0.000	3.818	0.000	0.000	1.223	0.000	0.000	0.000	2.948	8.034
TRINITY_DN539978_c4_g1	0.000	0.000	3.774	2.992	0.959	4.297	7.344	0.000	4.132	0.000
TRINITY_DN539978_c5_g1	0.000	0.000	0.000	0.000	2.422	0.000	0.000	0.000	2.810	0.000
TRINITY_DN539979_c0_g1	0.000	0.000	0.000	0.377	0.000	0.000	0.000	0.000	0.000	0.000
TRINITY_DN53997_c0_g1	0.000	0.000	0.000	0.000	0.000	0.000	0.000	0.000	0.879	0.000
TRINITY_DN53997_c0_g2	0.000	0.000	0.000	0.000	0.000	0.000	0.000	0.000	0.451	0.000
TRINITY_DN53997_c3_g1	0.000	0.000	0.000	0.000	0.000	0.000	0.000	0.000	0.000	0.000
TRINITY_DN53997_c4_g1	0.000	0.000	0.000	0.000	0.000	0.000	0.000	0.000	0.000	0.000
TRINITY_DN53997_c5_g1	0.000	0.000	0.000	0.000	0.000	0.000	0.000	0.000	0.355	0.000
TRINITY_DN539980_c0_g1	0.000	0.000	0.000	0.000	0.000	0.000	0.000	0.000	0.508	0.000
TRINITY_DN539981_c0_g1	0.000	0.000	0.000	0.000	0.000	3.854	0.000	0.000	0.000	0.000
TRINITY_DN539983_c0_g1	0.000	0.000	0.000	0.441	0.000	2.539	0.000	0.000	0.269	0.000
TRINITY_DN539984_c0_g1	0.000	0.000	2.741	0.000	0.000	0.000	0.000	0.000	0.000	0.000
TRINITY_DN539986_c0_g1	0.000	0.000	0.000	0.000	0.000	0.000	0.000	0.000	0.660	0.000
TRINITY_DN539988_c0_g1	0.000	0.000	0.000	0.692	0.000	0.000	0.000	0.000	0.000	0.000
TRINITY_DN53998_c1_g1	0.000	2.847	3.046	3.765	3.461	1.618	3.570	4.928	6.760	2.939
TRINITY_DN53998_c5_g1	0.000	0.000	0.848	0.000	0.944	2.611	0.000	0.000	0.000	4.655
TRINITY_DN539995_c1_g1	0.000	0.000	0.000	0.233	0.000	0.000	0.000	0.000	0.000	0.000
TRINITY_DN539995_c4_g1	0.000	0.000	1.971	0.000	0.550	0.000	2.604	0.000	0.000	0.000
TRINITY_DN539996_c0_g1	0.000	0.000	0.000	0.000	0.000	0.000	3.523	0.000	0.000	0.000
TRINITY_DN539996_c1_g1	0.000	0.000	0.000	0.000	0.000	2.032	0.000	0.000	0.000	0.000
TRINITY_DN539997_c0_g1	0.000	0.000	0.000	1.626	0.859	0.000	0.000	3.156	0.000	0.000
TRINITY_DN539997_c1_g1	0.000	0.000	0.000	0.000	0.000	0.000	0.000	0.000	0.000	0.000
TRINITY_DN539997_c2_g1	0.000	0.000	0.000	0.000	0.000	0.000	0.000	0.000	0.000	0.000
TRINITY_DN539998_c0_g1	0.000	2.065	0.000	0.000	0.000	0.000	0.000	0.000	0.000	0.000
TRINITY_DN53999_c0_g1	0.000	0.000	0.000	0.000	0.000	0.000	0.000	0.000	0.000	0.000
TRINITY_DN53999_c0_g3	0.000	0.000	0.000	0.000	0.000	0.000	0.000	0.000	0.696	0.000
TRINITY_DN53999_c2_g1	0.000	0.000	0.000	0.000	0.000	0.000	0.000	0.000	0.000	0.000
TRINITY_DN53999_c2_g3	0.000	4.829	0.000	0.000	0.000	0.000	0.000	0.000	0.000	0.000
TRINITY_DN53999_c2_g4	0.000	0.000	0.000	0.000	0.000	0.000	0.000	0.000	0.538	0.000
TRINITY_DN53999_c2_g6	0.000	4.512	0.000	0.000	2.101	0.000	0.000	3.064	1.592	0.000
TRINITY_DN53999_c2_g7	0.000	0.000	0.000	0.000	0.000	0.000	0.000	0.000	0.000	0.000
TRINITY_DN5399_c0_g1	1.741	0.767	0.923	1.016	1.568	0.538	0.579	2.294	1.269	1.625
TRINITY_DN5399_c1_g1	0.000	0.000	0.000	0.000	0.000	0.000	0.000	0.000	0.000	0.000
TRINITY_DN539_c0_g1	16.234	26.678	33.030	22.138	25.841	25.282	14.430	11.246	20.346	28.476
TRINITY_DN539_c1_g2	0.000	0.000	0.948	0.000	0.000	0.000	0.000	3.879	0.000	0.000
TRINITY_DN539_c46_g1	0.000	1.845	0.000	2.062	0.671	0.000	0.000	0.000	0.393	0.000
TRINITY_DN53_c0_g1	0.000	0.000	0.000	2.481	0.631	1.594	0.000	0.000	0.423	0.000
TRINITY_DN53_c107_g1	0.000	0.000	0.000	0.000	0.965	0.000	0.000	0.000	0.000	0.000
TRINITY_DN53_c10_g1	0.000	1.437	0.000	0.451	0.115	1.145	0.000	0.414	0.187	0.000
TRINITY_DN53_c12_g1	0.000	0.000	0.000	0.850	0.000	0.000	0.000	0.000	0.000	0.000
TRINITY_DN53_c12_g4	0.000	0.000	0.000	0.000	0.000	0.000	0.000	0.000	0.000	0.000
TRINITY_DN53_c13_g1	0.000	2.311	1.502	0.000	0.000	0.000	0.000	0.000	0.172	0.000
TRINITY_DN53_c140_g1	0.000	6.105	5.365	2.610	4.758	5.558	0.000	9.080	9.395	9.097
TRINITY_DN53_c15_g1	0.000	0.545	0.829	0.193	1.197	0.544	0.000	0.727	1.134	0.000
TRINITY_DN53_c15_g2	0.000	0.000	0.000	0.000	0.000	0.000	0.000	0.000	0.000	0.000
TRINITY_DN53_c15_g3	0.000	0.000	0.000	0.000	0.000	0.000	0.000	0.000	0.000	0.000
TRINITY_DN53_c16_g1	0.000	0.000	14.233	3.021	6.460	1.604	5.522	8.565	5.302	0.000
TRINITY_DN53_c170_g1	0.000	0.000	0.000	0.872	0.000	0.000	4.270	0.000	0.000	0.000
TRINITY_DN53_c17_g1	0.000	0.547	1.967	0.888	2.685	1.639	0.956	0.000	0.933	0.000
TRINITY_DN53_c180_g1	0.000	0.000	0.000	0.645	0.000	0.000	0.000	0.000	0.000	0.000
TRINITY_DN53_c19_g1	0.000	2.556	0.000	1.714	0.000	0.000	5.234	5.721	3.238	0.000
TRINITY_DN53_c1_g1	0.000	2.271	3.516	1.653	3.116	1.785	2.477	0.899	1.943	3.824
TRINITY_DN53_c1_g2	0.000	2.641	2.896	5.073	2.318	10.262	0.000	3.691	0.323	0.000
TRINITY_DN53_c1_g3	8.675	4.294	6.075	3.377	6.129	5.543	5.706	6.317	6.215	4.556
TRINITY_DN53_c22_g1	0.000	2.622	1.576	0.000	0.872	0.000	0.000	0.000	0.456	0.000
TRINITY_DN53_c250_g1	0.000	0.000	0.000	0.000	0.000	0.000	0.000	0.000	0.000	0.000
TRINITY_DN53_c254_g1	0.000	0.000	0.338	0.000	0.374	0.000	0.000	0.000	0.000	0.000
TRINITY_DN53_c27_g1	0.000	2.311	0.000	0.000	0.000	0.000	0.000	0.000	0.000	0.000
TRINITY_DN53_c289_g1	0.000	0.416	1.356	0.148	0.301	0.000	0.000	0.000	0.750	0.000
TRINITY_DN53_c2_g1	0.000	0.000	0.000	0.000	1.211	0.000	0.000	0.000	0.291	6.853
TRINITY_DN53_c2_g2	2.978	1.541	1.938	2.387	2.673	3.411	2.964	1.625	1.306	0.000
TRINITY_DN53_c304_g1	0.000	0.000	0.000	0.000	0.000	0.000	0.000	0.000	0.000	0.000
TRINITY_DN53_c31_g1	0.000	0.000	0.000	0.000	0.000	0.000	0.000	0.000	0.000	0.000
TRINITY_DN53_c36_g1	0.000	0.000	0.000	0.000	0.000	0.000	0.000	0.000	1.534	0.000
TRINITY_DN53_c393_g1	19.807	28.202	24.813	19.771	24.192	23.538	29.036	29.303	34.357	10.079
TRINITY_DN53_c394_g1	5.671	2.063	0.000	0.810	0.000	2.579	0.000	0.000	0.656	0.000
TRINITY_DN53_c399_g1	0.000	0.000	1.998	0.000	0.000	0.000	0.000	0.000	0.326	0.000
TRINITY_DN53_c3_g1	0.000	4.173	0.226	0.790	0.047	1.811	0.000	0.000	0.562	3.002
TRINITY_DN53_c405_g1	0.000	0.000	0.000	0.000	0.000	0.000	0.000	0.000	0.000	0.000
TRINITY_DN53_c45_g1	0.000	0.000	0.000	0.000	0.000	0.000	0.000	0.000	0.000	0.000
TRINITY_DN53_c46_g1	0.000	0.000	0.000	0.000	0.000	0.000	0.000	0.000	0.000	0.000
TRINITY_DN53_c4_g1	0.189	0.000	0.000	0.289	0.808	0.000	0.822	0.000	1.119	0.000
TRINITY_DN53_c4_g3	0.000	0.000	0.000	1.870	0.000	2.636	0.000	0.000	0.000	0.000
TRINITY_DN53_c53_g1	0.000	0.000	0.000	0.000	0.000	0.000	0.000	0.000	0.000	0.000
TRINITY_DN53_c54_g1	0.000	0.000	0.000	0.000	1.352	1.860	0.000	0.000	0.000	0.000
TRINITY_DN53_c57_g1	0.000	0.000	0.000	0.000	0.000	0.000	0.000	0.000	0.000	0.000
TRINITY_DN53_c5_g1	0.000	0.000	0.869	1.384	0.561	0.000	3.021	0.000	0.000	0.000
TRINITY_DN53_c64_g1	0.000	0.000	0.000	0.000	0.000	0.000	0.000	0.000	0.000	0.000
TRINITY_DN53_c6_g1	1.342	1.868	4.352	0.286	4.479	2.689	1.967	1.810	0.553	1.203
TRINITY_DN53_c6_g2	0.000	2.925	3.121	2.340	2.857	2.189	3.891	3.255	2.232	3.747
TRINITY_DN53_c8_g1	0.000	0.000	2.501	0.225	1.071	0.000	1.112	0.000	0.366	2.387
TRINITY_DN53_c97_g1	0.000	0.000	0.000	0.000	0.000	0.000	0.000	0.000	0.000	0.000
TRINITY_DN53_c9_g1	162.636	9.120	175.211	3.857	17.292	6.098	43.315	204.710	368.335	530.749
TRINITY_DN540001_c0_g1	0.000	0.000	0.000	0.000	0.000	0.000	0.000	0.000	0.785	0.000
TRINITY_DN540003_c1_g1	0.000	0.000	0.000	0.000	0.000	0.000	0.000	0.000	0.000	0.000
TRINITY_DN540004_c0_g1	0.000	0.000	0.000	0.000	0.000	0.000	0.000	0.000	0.000	0.000
TRINITY_DN540007_c0_g1	0.000	0.000	0.000	0.000	0.107	0.290	0.000	0.000	0.000	0.000
TRINITY_DN540008_c0_g1	0.000	0.000	0.000	0.409	0.000	0.000	0.000	0.000	0.000	0.000
TRINITY_DN540008_c1_g1	0.000	0.000	0.000	0.000	1.377	0.000	0.000	0.000	0.181	0.000
TRINITY_DN540009_c0_g1	0.000	0.000	0.148	0.000	0.000	0.000	0.000	0.000	0.148	0.000
TRINITY_DN54000_c0_g1	0.807	1.691	8.372	1.531	2.192	3.315	1.068	0.923	0.601	0.000
TRINITY_DN54000_c0_g2	0.000	0.000	0.000	0.000	0.480	0.000	0.000	1.489	0.000	0.000
TRINITY_DN54000_c1_g1	0.000	0.000	0.371	0.000	0.000	0.000	0.000	0.000	0.000	0.000
TRINITY_DN54000_c1_g2	0.000	0.000	0.000	0.000	0.000	0.000	0.000	0.000	0.223	0.000
TRINITY_DN54000_c2_g1	0.000	0.000	0.000	0.411	0.000	0.000	0.000	0.000	0.000	0.000
TRINITY_DN54000_c4_g1	0.000	1.500	0.000	0.000	0.271	0.000	0.000	0.000	0.478	0.000
TRINITY_DN540010_c0_g1	0.000	0.000	1.099	0.000	0.123	0.000	0.000	0.000	0.076	0.000
TRINITY_DN540010_c1_g1	0.000	1.109	1.177	0.000	0.104	0.000	0.000	1.185	0.215	0.000
TRINITY_DN540011_c0_g1	0.000	0.000	0.000	0.000	0.000	0.000	0.000	0.000	0.000	0.000
TRINITY_DN540013_c0_g1	0.000	0.000	0.000	0.000	0.639	0.000	0.000	0.000	0.941	0.000
TRINITY_DN540014_c0_g1	0.000	0.000	0.000	0.000	0.000	0.000	0.000	0.000	0.369	2.073
TRINITY_DN540018_c0_g1	2.554	0.656	0.993	1.525	0.375	3.250	1.152	0.000	0.000	0.000
TRINITY_DN540019_c0_g1	0.000	0.000	0.000	0.000	1.101	0.000	0.000	4.030	0.000	0.000
TRINITY_DN54001_c1_g1	0.000	0.000	0.000	0.000	0.000	0.000	0.000	0.000	0.000	0.000
TRINITY_DN540025_c0_g1	0.000	0.000	0.000	0.000	0.919	0.000	0.000	0.000	0.536	0.000
TRINITY_DN540026_c0_g1	0.000	0.000	0.000	0.163	0.000	0.000	0.000	0.000	0.098	0.000
TRINITY_DN540028_c0_g1	0.000	0.000	0.633	0.000	0.697	0.000	0.000	0.000	0.000	0.000
TRINITY_DN540028_c0_g2	0.000	0.000	0.000	0.000	0.000	0.000	0.000	0.000	0.000	0.000
TRINITY_DN540029_c0_g1	0.000	0.000	0.000	0.000	0.000	0.000	0.000	0.000	0.000	0.000
TRINITY_DN540031_c0_g1	0.000	0.000	0.000	0.000	0.086	0.000	0.000	0.000	0.000	0.000
TRINITY_DN540033_c0_g1	0.000	0.000	0.106	0.116	0.161	0.000	0.000	0.226	0.000	0.000
TRINITY_DN540034_c0_g1	0.000	0.000	0.000	0.000	0.000	0.000	0.000	0.000	0.000	0.000
TRINITY_DN540036_c0_g1	0.000	0.000	0.000	0.000	0.000	0.000	0.000	0.000	0.000	0.000
TRINITY_DN540037_c1_g1	0.000	0.000	0.000	0.000	0.414	0.000	0.000	0.000	0.000	0.000
TRINITY_DN540038_c1_g1	0.000	0.000	0.000	0.000	0.000	0.000	0.000	0.000	0.000	0.000
TRINITY_DN54003_c0_g1	0.000	0.000	2.628	0.000	0.000	0.000	0.000	0.000	1.733	7.231
TRINITY_DN54003_c0_g2	0.000	2.097	0.000	1.537	1.060	0.000	2.587	2.001	1.045	0.000
TRINITY_DN540042_c0_g1	0.000	0.000	0.942	0.504	0.000	0.000	0.000	3.856	0.000	0.000
TRINITY_DN540042_c1_g1	0.000	0.000	0.000	0.025	0.801	0.000	0.000	0.000	0.000	0.000
TRINITY_DN540042_c2_g1	0.000	0.000	1.005	0.000	0.561	0.000	0.000	0.000	0.328	0.000
TRINITY_DN540042_c3_g1	0.000	0.000	0.371	0.000	0.000	2.268	0.000	0.000	0.000	0.000
TRINITY_DN540042_c4_g1	0.000	0.000	0.000	1.428	0.000	0.000	0.000	0.000	0.437	0.000
TRINITY_DN540042_c5_g1	0.000	0.000	0.000	0.000	0.000	0.000	0.000	0.000	0.000	0.000
TRINITY_DN540042_c8_g1	0.000	0.000	0.000	1.147	0.000	0.000	0.000	0.000	0.000	0.000
TRINITY_DN540044_c0_g1	0.000	0.000	0.000	0.000	0.000	0.000	0.000	0.000	0.000	0.000
TRINITY_DN540047_c0_g1	0.000	1.020	0.789	0.000	0.369	0.000	1.763	1.348	1.083	0.000
TRINITY_DN540047_c0_g3	0.000	0.000	0.000	0.000	0.000	0.000	0.000	0.000	0.632	0.000
TRINITY_DN540047_c0_g4	0.000	0.000	0.000	0.000	0.000	0.000	0.000	0.000	0.000	0.000
TRINITY_DN540047_c0_g5	0.000	0.000	0.000	0.000	0.000	0.000	0.000	0.000	0.000	0.000
TRINITY_DN540048_c0_g1	0.000	0.000	0.000	0.000	0.000	0.000	0.000	1.493	0.000	0.000
TRINITY_DN540049_c0_g1	0.000	0.869	0.000	0.306	0.000	1.748	0.000	1.151	0.185	0.000
TRINITY_DN54004_c0_g1	0.000	0.276	1.460	0.000	0.505	0.000	1.122	0.000	0.000	0.000
TRINITY_DN54004_c0_g4	0.000	0.000	0.773	0.182	0.178	0.000	0.000	0.707	0.047	0.000
TRINITY_DN54004_c1_g1	0.000	0.000	0.000	0.000	0.000	0.000	0.000	0.000	0.000	0.000
TRINITY_DN54004_c1_g2	0.000	0.000	0.000	0.000	0.000	0.000	0.000	0.000	0.000	0.000
TRINITY_DN54004_c2_g1	0.000	0.305	0.397	1.144	0.000	0.000	0.000	0.000	0.000	0.000
TRINITY_DN54004_c3_g1	0.000	0.000	0.000	0.000	0.000	0.000	0.000	0.000	0.310	0.000
TRINITY_DN54004_c5_g1	0.000	0.000	0.000	0.000	0.000	0.000	0.000	0.000	1.322	0.000
TRINITY_DN54004_c6_g1	0.000	0.000	0.000	0.430	0.219	0.000	0.000	0.000	0.129	0.000
TRINITY_DN540050_c1_g1	0.000	0.000	0.000	0.000	0.000	0.000	0.000	0.000	0.000	0.000
TRINITY_DN540051_c0_g1	0.000	0.000	0.000	0.000	0.000	1.431	0.000	0.000	0.000	0.000
TRINITY_DN540052_c0_g1	0.000	0.000	0.000	0.000	0.000	0.000	0.000	0.000	0.194	0.000
TRINITY_DN540053_c0_g1	0.000	0.000	0.000	0.000	0.000	0.000	0.000	0.000	0.000	0.000
TRINITY_DN540055_c0_g1	0.000	0.000	0.958	0.000	0.264	0.000	0.000	0.967	0.466	2.631
TRINITY_DN540056_c1_g1	0.000	0.000	0.000	0.000	0.000	0.000	0.000	0.000	0.000	0.000
TRINITY_DN540059_c0_g1	0.000	0.000	0.654	0.000	0.360	0.000	0.000	0.000	0.000	0.000
TRINITY_DN540059_c1_g1	0.000	0.000	0.000	0.000	0.495	0.000	0.000	0.000	0.580	0.000
TRINITY_DN54005_c0_g1	0.000	0.613	0.401	0.000	2.216	1.226	1.072	0.000	0.000	0.000
TRINITY_DN54005_c0_g2	0.000	0.000	0.000	0.000	0.000	0.000	0.000	0.000	0.000	0.000
TRINITY_DN54005_c0_g3	0.000	0.000	0.000	0.000	0.278	0.000	0.000	0.000	0.000	0.000
TRINITY_DN54005_c0_g4	0.000	0.000	0.000	0.000	0.899	0.000	0.000	0.000	0.071	0.000
TRINITY_DN540060_c0_g1	0.000	0.000	1.612	0.865	0.911	0.000	0.000	0.000	0.000	0.000
TRINITY_DN540060_c1_g1	0.000	0.000	0.000	0.000	1.243	0.000	0.000	0.000	0.363	0.000
TRINITY_DN540060_c2_g1	0.000	2.209	0.000	0.000	0.000	0.000	0.000	0.000	0.469	0.000
TRINITY_DN540063_c0_g1	0.000	0.000	1.594	0.000	0.000	0.000	0.000	0.000	0.000	0.000
TRINITY_DN540065_c0_g1	0.000	0.000	0.000	0.000	0.000	0.000	0.000	0.000	0.000	0.000
TRINITY_DN540067_c0_g1	0.000	0.000	0.000	1.714	0.000	0.000	0.000	0.000	0.000	0.000
TRINITY_DN540069_c0_g1	0.000	0.000	0.000	0.000	0.000	0.000	0.000	0.000	0.736	0.000
TRINITY_DN54006_c0_g2	0.000	0.000	0.000	0.000	0.000	0.000	0.000	3.694	0.296	0.000
TRINITY_DN54006_c0_g3	0.000	0.565	0.184	0.101	0.103	0.000	0.000	0.000	0.258	0.000
TRINITY_DN540071_c0_g1	0.000	0.000	0.000	0.000	0.000	0.000	0.000	0.000	0.000	0.000
TRINITY_DN540072_c0_g2	0.000	0.000	0.000	0.000	0.000	0.000	0.000	0.000	0.000	0.000
TRINITY_DN540074_c0_g1	0.000	0.000	1.323	0.539	0.183	0.505	1.772	0.000	0.216	0.000
TRINITY_DN540075_c0_g1	0.000	0.000	0.000	0.000	0.000	0.000	0.000	2.171	0.000	0.000
TRINITY_DN540077_c1_g1	0.000	0.000	0.000	0.000	0.000	0.000	0.000	0.000	0.000	0.000
TRINITY_DN540078_c0_g1	0.000	0.000	0.000	0.000	0.000	0.000	0.000	3.156	0.000	0.000
TRINITY_DN540078_c1_g1	0.000	0.000	0.000	0.000	0.000	2.224	0.000	0.000	0.473	0.000
TRINITY_DN540079_c0_g1	0.000	0.000	2.030	0.000	0.000	0.000	0.000	0.000	0.656	3.703
TRINITY_DN540079_c0_g2	0.000	0.000	0.000	0.000	0.967	1.808	0.000	0.000	0.000	0.000
TRINITY_DN54007_c0_g1	0.000	0.000	0.000	0.000	0.000	0.000	0.000	0.000	0.000	0.000
TRINITY_DN54007_c0_g2	0.000	0.000	1.358	0.730	0.000	0.000	0.000	0.000	0.895	0.000
TRINITY_DN540080_c2_g1	0.000	0.000	0.000	0.000	0.000	0.000	0.000	0.000	0.000	0.000
TRINITY_DN540081_c0_g1	0.000	0.000	0.000	0.703	0.000	0.000	0.000	0.000	0.000	0.000
TRINITY_DN540083_c0_g1	0.000	0.000	0.000	0.736	0.000	0.000	0.000	0.000	0.000	0.000
TRINITY_DN540084_c0_g1	0.000	0.000	0.795	0.000	0.000	0.000	0.000	0.000	0.000	0.000
TRINITY_DN540085_c0_g1	0.000	0.000	0.000	0.000	1.985	0.000	0.000	0.000	0.341	0.000
TRINITY_DN540086_c0_g1	0.000	0.000	0.676	0.000	0.000	0.257	0.000	0.000	0.113	0.000
TRINITY_DN540086_c1_g1	0.000	0.000	0.000	0.000	0.000	0.000	0.000	0.000	0.000	0.000
TRINITY_DN540087_c0_g1	0.000	0.000	0.000	0.000	0.000	0.000	0.000	0.000	0.453	0.000
TRINITY_DN540089_c0_g1	0.000	0.000	0.000	0.384	0.000	2.210	0.000	0.000	0.000	0.000
TRINITY_DN54008_c0_g1	0.000	0.000	0.000	0.000	0.000	0.000	0.000	0.000	0.000	0.000
TRINITY_DN540090_c0_g1	0.000	0.000	0.000	0.000	0.000	0.000	0.000	0.000	0.000	0.000
TRINITY_DN540092_c0_g1	0.000	0.000	0.804	1.575	1.338	0.000	0.000	0.000	0.000	0.000
TRINITY_DN540093_c1_g1	15.244	7.417	0.000	87.087	0.000	0.000	0.000	0.000	0.421	17.718
TRINITY_DN540093_c3_g1	0.000	0.000	0.000	0.000	0.587	0.000	0.000	0.000	0.000	0.000
TRINITY_DN540094_c0_g1	0.000	0.000	0.000	0.000	0.000	0.000	0.000	2.733	0.000	0.000
TRINITY_DN540095_c0_g1	0.000	0.000	0.000	0.000	0.000	0.000	0.000	0.000	0.000	0.000
TRINITY_DN540096_c0_g1	0.000	0.000	0.000	0.000	0.000	0.000	0.000	0.000	0.000	0.000
TRINITY_DN540099_c0_g2	0.000	0.000	0.000	0.000	0.000	0.000	0.000	0.000	0.000	0.000
TRINITY_DN54009_c0_g1	0.000	0.000	0.000	0.000	0.000	0.000	0.000	0.000	0.000	0.000
TRINITY_DN5400_c0_g1	0.000	5.819	4.986	0.963	2.780	0.000	8.020	2.833	2.426	0.000
TRINITY_DN540100_c0_g1	0.000	0.368	0.240	0.000	0.401	0.000	0.000	0.000	0.158	0.000
TRINITY_DN540100_c0_g2	0.000	0.000	0.000	0.000	0.237	0.000	0.000	0.000	0.280	0.000
TRINITY_DN540100_c1_g1	0.000	0.000	0.000	0.156	0.000	0.000	0.772	0.000	0.000	0.000
TRINITY_DN540103_c0_g1	0.000	0.000	0.000	0.000	0.000	0.000	0.000	0.000	0.000	0.000
TRINITY_DN540105_c0_g1	0.000	0.000	0.000	0.000	0.000	0.000	0.000	0.000	0.000	0.000
TRINITY_DN540105_c1_g1	0.000	0.000	0.000	0.000	0.000	0.000	0.000	0.000	0.000	0.000
TRINITY_DN540105_c2_g1	0.000	0.000	0.000	0.000	0.000	0.000	0.000	0.000	0.000	0.000
TRINITY_DN540106_c2_g1	0.000	0.000	0.000	0.000	2.503	0.000	0.000	0.000	0.365	0.000
TRINITY_DN540106_c3_g1	0.000	0.000	0.000	0.612	0.639	0.000	0.000	0.000	0.000	0.000
TRINITY_DN540107_c0_g1	0.000	0.000	0.000	0.000	0.000	0.000	0.000	0.000	0.000	0.000
TRINITY_DN540107_c1_g1	0.000	0.000	0.000	0.000	0.000	0.000	0.000	0.000	0.414	0.000
TRINITY_DN54010_c0_g1	12.657	9.186	12.915	6.218	13.299	8.191	14.382	10.235	8.429	7.170
TRINITY_DN54010_c0_g2	0.000	0.000	0.000	0.000	0.000	0.904	0.000	0.000	0.000	0.000
TRINITY_DN54010_c2_g1	0.000	0.000	1.042	0.000	0.000	0.000	0.000	0.000	0.000	0.000
TRINITY_DN54010_c3_g1	0.000	0.000	0.000	0.000	0.000	0.000	0.000	0.000	0.476	0.000
TRINITY_DN54010_c4_g1	0.000	0.000	0.000	0.000	0.000	0.000	0.000	0.000	0.000	0.000
TRINITY_DN540114_c0_g1	0.000	0.000	0.000	0.844	0.000	0.000	0.000	0.000	0.257	0.000
TRINITY_DN540114_c0_g2	0.000	0.000	0.000	0.000	0.000	0.000	0.000	0.000	0.427	0.000
TRINITY_DN540114_c1_g1	0.000	0.000	0.906	0.000	0.000	0.000	0.000	0.000	0.000	0.000
TRINITY_DN540115_c0_g1	0.000	0.000	0.181	0.000	0.000	0.137	0.000	0.000	0.122	0.000
TRINITY_DN540116_c0_g1	0.000	0.000	0.000	0.771	0.000	1.460	0.000	0.000	0.000	0.000
TRINITY_DN540118_c0_g1	0.000	0.000	0.000	0.000	0.144	0.000	0.000	0.000	0.000	0.000
TRINITY_DN540118_c1_g1	0.000	0.000	0.000	0.000	0.000	0.000	0.000	0.000	0.915	0.000
TRINITY_DN54011_c0_g1	0.000	0.000	0.000	0.000	0.000	0.000	0.000	0.000	0.000	0.000
TRINITY_DN540121_c1_g1	0.000	0.000	0.246	0.672	0.274	0.000	0.000	0.510	0.000	1.367
TRINITY_DN540121_c2_g1	0.000	0.000	3.144	0.000	0.000	0.000	0.000	0.000	0.343	0.000
TRINITY_DN540122_c0_g1	0.000	0.000	0.000	0.000	0.000	0.000	0.000	0.000	0.349	0.000
TRINITY_DN540122_c1_g1	0.000	0.000	0.000	0.000	0.000	0.000	0.000	0.000	0.000	0.000
TRINITY_DN540122_c2_g1	0.000	0.000	0.000	0.000	0.000	0.000	0.000	0.000	0.000	0.000
TRINITY_DN540123_c0_g1	0.000	0.000	0.000	0.000	0.000	0.000	0.000	0.000	1.609	0.000
TRINITY_DN540124_c0_g1	0.000	2.595	0.245	0.000	0.273	1.117	1.918	0.000	0.323	1.358
TRINITY_DN540124_c1_g1	0.000	0.000	0.000	0.000	0.000	0.000	0.000	0.000	0.000	0.000
TRINITY_DN540126_c0_g1	0.000	1.396	0.000	0.000	0.000	0.000	0.000	0.925	0.000	0.000
TRINITY_DN540127_c0_g1	0.000	0.000	0.000	0.000	0.000	1.293	0.000	0.000	0.000	0.000
TRINITY_DN540129_c0_g1	0.000	0.000	0.000	0.141	0.144	0.000	0.000	0.000	0.000	0.000
TRINITY_DN54012_c0_g1	0.000	2.494	0.000	3.717	1.216	5.038	4.270	0.000	5.241	0.000
TRINITY_DN54012_c0_g2	0.000	0.000	0.000	0.000	0.000	0.000	0.000	1.738	0.905	0.000
TRINITY_DN54012_c1_g1	0.000	0.768	0.000	0.409	0.836	0.762	0.000	0.000	0.824	0.000
TRINITY_DN54012_c2_g1	0.000	0.000	0.000	0.000	0.000	0.000	0.000	0.000	0.000	0.000
TRINITY_DN540130_c0_g2	0.000	0.000	0.000	0.000	0.000	0.000	0.000	0.000	0.402	0.000
TRINITY_DN540133_c1_g1	0.000	0.000	0.000	1.008	0.000	0.000	0.000	0.000	0.000	0.000
TRINITY_DN540134_c0_g1	0.000	0.000	0.896	0.000	0.000	1.375	0.000	0.000	0.584	0.000
TRINITY_DN540136_c0_g1	0.000	0.000	0.772	0.626	0.000	0.000	0.000	0.000	0.251	0.000
TRINITY_DN540139_c0_g1	0.000	0.000	0.000	0.000	0.000	0.000	0.000	0.000	0.536	0.000
TRINITY_DN54013_c0_g1	0.000	5.357	1.131	0.496	3.954	0.867	0.000	7.370	0.578	0.000
TRINITY_DN54013_c0_g2	0.000	0.000	0.000	0.703	0.000	0.000	6.877	0.000	0.000	0.000
TRINITY_DN540140_c0_g1	0.000	0.000	0.000	0.000	0.000	0.000	0.000	0.000	0.278	0.000
TRINITY_DN540142_c0_g2	0.000	0.000	0.000	0.355	1.088	0.989	0.584	0.000	0.143	0.000
TRINITY_DN540143_c0_g1	0.000	0.000	0.000	0.000	0.000	1.829	0.000	0.000	0.000	0.000
TRINITY_DN540144_c1_g1	0.000	0.000	0.000	0.000	0.000	0.000	0.000	0.000	0.305	0.000
TRINITY_DN540145_c0_g1	0.000	0.000	0.000	0.000	0.000	0.000	0.000	0.000	0.000	0.000
TRINITY_DN540147_c0_g1	0.000	0.000	0.510	0.000	0.000	0.000	0.000	0.000	0.000	0.000
TRINITY_DN540148_c0_g1	0.000	0.000	0.000	0.692	0.000	0.000	0.000	0.000	0.000	0.000
TRINITY_DN54014_c0_g1	0.000	0.687	0.579	0.488	0.413	0.471	0.828	0.632	0.444	0.000
TRINITY_DN54014_c0_g3	0.000	0.000	0.405	0.000	0.000	0.000	0.000	0.000	0.000	0.000
TRINITY_DN54014_c3_g1	0.000	0.000	0.000	0.000	0.000	0.000	0.000	0.000	0.000	0.000
TRINITY_DN540152_c1_g1	0.000	1.114	0.000	0.197	0.403	0.000	0.000	0.000	0.237	0.000
TRINITY_DN540152_c3_g1	0.000	0.000	0.000	0.000	0.000	0.000	0.000	0.000	0.000	0.000
TRINITY_DN540152_c3_g2	0.000	0.000	0.000	0.000	0.000	0.000	0.000	2.434	0.387	0.000
TRINITY_DN540152_c4_g1	0.000	0.000	0.000	0.000	0.000	0.000	0.000	0.000	0.000	0.000
TRINITY_DN540153_c1_g1	0.000	0.000	0.000	0.000	0.000	0.000	0.000	0.000	0.000	0.000
TRINITY_DN540155_c0_g1	0.000	0.000	0.000	0.000	0.000	0.000	0.000	0.000	0.000	0.000
TRINITY_DN540155_c1_g1	0.000	0.000	0.000	0.000	0.215	0.000	0.000	0.000	0.000	0.000
TRINITY_DN540156_c0_g1	0.000	0.000	0.000	0.697	0.000	0.000	0.000	0.000	0.853	0.000
TRINITY_DN540157_c0_g1	0.000	0.000	0.000	0.000	0.000	0.000	0.000	0.000	0.645	0.000
TRINITY_DN540158_c0_g1	0.000	0.000	0.000	0.000	0.000	0.000	0.000	0.000	0.000	0.000
TRINITY_DN54015_c0_g1	0.000	0.000	0.000	0.000	0.000	0.000	0.000	0.000	0.000	0.000
TRINITY_DN54015_c0_g2	0.000	0.000	0.000	0.000	0.000	0.000	0.000	0.000	0.179	0.000
TRINITY_DN54015_c2_g1	0.000	0.000	0.000	0.000	0.000	0.000	0.000	0.000	0.000	0.000
TRINITY_DN540161_c0_g1	0.000	0.914	0.000	0.000	0.000	0.000	0.000	0.000	0.000	3.298
TRINITY_DN540162_c0_g1	0.000	0.000	1.314	0.000	0.470	0.000	0.000	0.000	0.173	0.000
TRINITY_DN540163_c1_g1	0.000	1.580	0.000	0.000	0.000	0.000	0.000	0.000	0.000	0.000
TRINITY_DN540163_c1_g3	0.000	0.000	0.000	0.843	0.000	0.000	0.000	0.000	0.000	0.000
TRINITY_DN540163_c2_g1	0.000	0.000	0.000	0.000	0.000	0.000	0.000	0.000	0.000	0.000
TRINITY_DN540163_c5_g1	0.000	0.000	0.000	0.000	0.000	0.000	0.000	0.000	0.130	0.000
TRINITY_DN540163_c6_g1	0.000	0.000	0.690	0.000	0.000	0.000	0.000	0.000	0.000	0.000
TRINITY_DN540166_c0_g1	0.000	0.324	0.211	0.000	0.236	0.000	0.000	0.000	0.070	0.000
TRINITY_DN540166_c1_g1	0.000	0.000	0.000	0.000	0.000	0.000	0.000	0.000	0.136	0.000
TRINITY_DN540167_c0_g1	0.000	0.000	0.000	0.000	0.000	0.000	0.000	0.000	0.163	0.000
TRINITY_DN540168_c0_g1	0.000	0.000	1.427	0.455	0.331	1.094	2.246	2.292	0.468	0.000
TRINITY_DN540168_c0_g2	0.000	0.000	0.000	0.000	0.000	0.000	0.000	0.000	0.000	0.000
TRINITY_DN540168_c0_g3	0.000	0.000	0.000	0.633	0.410	0.000	0.000	0.000	0.720	0.000
TRINITY_DN540175_c0_g1	0.000	0.000	0.000	0.000	0.000	0.000	0.000	0.000	0.000	0.000
TRINITY_DN540176_c0_g2	0.000	0.000	0.000	0.000	0.000	0.000	0.000	0.000	0.000	0.000
TRINITY_DN540177_c0_g1	0.000	0.000	0.000	0.000	0.000	0.000	0.000	0.000	0.000	0.000
TRINITY_DN540179_c0_g1	0.000	0.000	0.000	0.000	0.000	0.000	0.000	0.000	0.000	0.000
TRINITY_DN540179_c1_g1	0.000	0.000	0.000	0.000	0.000	0.000	0.000	0.000	0.000	0.000
TRINITY_DN54017_c0_g1	0.000	0.000	0.000	0.174	0.000	0.000	0.000	0.000	0.000	0.000
TRINITY_DN54017_c0_g2	0.000	0.000	3.164	1.191	0.000	0.000	0.000	5.418	0.791	0.000
TRINITY_DN54017_c0_g3	0.000	11.122	0.000	0.000	0.000	0.000	0.000	0.000	0.000	7.902
TRINITY_DN54017_c2_g2	0.000	0.000	0.000	0.000	1.382	0.000	0.000	0.000	0.405	0.000
TRINITY_DN540183_c0_g1	0.000	1.389	0.000	0.000	0.000	0.000	2.389	0.000	0.000	0.000
TRINITY_DN540185_c0_g1	0.000	0.000	0.000	0.000	0.451	0.000	0.000	0.000	0.286	0.000
TRINITY_DN540186_c0_g1	0.000	0.000	0.000	0.000	0.000	0.000	0.000	0.000	0.000	0.000
TRINITY_DN540186_c1_g1	0.000	0.000	1.612	0.865	0.000	0.000	0.000	0.000	1.594	0.000
TRINITY_DN540188_c1_g1	0.000	0.000	0.000	0.000	0.000	0.000	0.000	0.000	0.000	0.000
TRINITY_DN540189_c0_g1	0.000	0.000	0.000	0.000	1.281	1.184	0.000	0.000	0.000	4.218
TRINITY_DN54018_c1_g1	0.000	0.000	0.000	0.000	0.000	0.000	0.000	0.000	0.000	0.000
TRINITY_DN54018_c2_g1	0.000	0.000	0.000	0.000	0.000	0.000	0.000	0.000	0.000	0.000
TRINITY_DN54018_c3_g1	0.000	0.000	1.416	0.000	1.281	0.000	0.000	0.000	0.000	0.000
TRINITY_DN54018_c5_g1	0.000	0.000	0.000	0.000	0.000	0.000	0.000	0.000	0.000	0.000
TRINITY_DN540192_c0_g1	0.000	0.000	0.000	0.000	0.000	0.000	0.000	1.118	0.000	0.000
TRINITY_DN540194_c0_g1	0.000	0.000	0.000	0.207	0.000	0.000	0.000	0.000	0.363	0.000
TRINITY_DN540194_c0_g2	0.000	0.000	0.000	0.400	0.000	0.000	0.000	0.000	0.244	0.000
TRINITY_DN540195_c0_g1	0.000	0.000	0.000	0.000	0.000	0.000	0.000	0.000	0.000	0.000
TRINITY_DN540195_c1_g1	0.000	0.000	0.000	0.000	0.000	0.000	0.000	0.000	0.000	0.000
TRINITY_DN540197_c0_g1	0.000	0.000	0.000	0.000	0.000	0.000	0.000	0.000	0.207	0.000
TRINITY_DN540198_c0_g1	0.000	0.000	0.000	0.000	0.866	0.000	0.000	3.185	1.509	0.000
TRINITY_DN540199_c0_g1	0.000	0.000	0.000	0.000	0.000	0.000	0.000	0.000	0.268	0.000
TRINITY_DN54019_c0_g1	0.000	0.000	0.000	0.000	0.000	0.000	0.000	0.000	0.336	0.000
TRINITY_DN54019_c0_g2	0.000	0.000	0.000	0.000	0.105	0.000	0.000	0.000	0.000	0.000
TRINITY_DN54019_c1_g1	0.000	0.333	0.000	0.119	0.000	0.000	0.585	0.000	0.215	0.000
TRINITY_DN5401_c0_g1	0.000	0.000	0.000	1.270	0.000	0.733	0.000	0.000	0.530	0.000
TRINITY_DN5401_c1_g1	0.000	0.000	0.000	0.000	0.000	0.000	0.000	0.000	0.000	0.000
TRINITY_DN5401_c2_g1	0.000	0.000	0.000	0.872	0.919	2.519	0.000	0.000	0.000	0.000
TRINITY_DN5401_c2_g2	0.000	0.000	0.000	0.000	0.000	1.360	0.000	0.000	0.000	0.000
TRINITY_DN540200_c0_g1	0.000	0.000	0.000	0.000	0.000	4.812	0.000	0.000	0.000	0.000
TRINITY_DN540201_c0_g1	0.000	0.000	0.000	0.000	0.000	4.361	0.000	0.000	0.000	0.000
TRINITY_DN540203_c0_g1	0.000	0.000	0.000	0.000	0.000	0.859	0.000	0.000	0.000	0.000
TRINITY_DN540204_c0_g2	0.000	0.000	0.000	0.000	0.000	0.000	0.000	0.000	0.000	0.000
TRINITY_DN540204_c1_g1	0.000	0.000	0.000	0.000	0.000	0.000	0.000	0.000	0.000	0.000
TRINITY_DN540205_c0_g1	0.000	0.000	0.000	0.000	0.000	0.000	0.000	0.000	0.000	0.000
TRINITY_DN540209_c0_g1	0.000	0.000	0.000	0.000	0.724	1.009	0.000	0.000	0.000	0.000
TRINITY_DN540210_c0_g1	0.000	0.000	0.000	0.321	0.659	2.757	0.000	0.000	0.000	3.282
TRINITY_DN540211_c1_g1	0.000	0.000	0.000	0.000	0.000	0.000	0.000	0.000	0.000	0.000
TRINITY_DN540212_c0_g1	0.000	0.000	0.000	0.000	0.000	0.000	0.000	0.000	0.000	0.000
TRINITY_DN540212_c1_g1	0.000	0.000	0.000	0.000	0.000	0.000	0.000	0.000	0.000	1.258
TRINITY_DN540212_c2_g1	0.000	0.000	0.000	0.000	0.000	0.000	0.000	0.000	0.000	0.000
TRINITY_DN540214_c1_g1	0.000	0.000	0.000	0.000	0.000	0.000	0.000	0.000	0.000	0.000
TRINITY_DN540215_c0_g2	0.000	0.000	0.000	0.324	0.000	0.000	0.000	0.000	0.000	0.000
TRINITY_DN540216_c0_g1	0.000	0.000	0.000	0.000	0.389	0.000	0.000	0.000	0.455	0.000
TRINITY_DN540217_c0_g1	2.685	0.000	0.225	0.000	0.126	0.000	0.994	0.000	0.000	0.000
TRINITY_DN540217_c1_g1	1.037	0.439	1.521	0.651	0.611	0.546	0.685	0.243	0.491	0.000
TRINITY_DN540217_c2_g1	0.000	0.000	0.000	0.000	0.000	0.000	0.000	0.000	0.000	0.000
TRINITY_DN540217_c3_g1	0.000	0.000	1.017	0.225	0.896	0.308	0.426	1.329	0.420	0.000
TRINITY_DN540217_c5_g1	0.000	0.000	0.000	0.000	0.307	0.421	0.000	0.000	0.000	0.000
TRINITY_DN540217_c7_g1	0.000	0.000	0.000	0.000	0.000	0.000	0.000	0.000	0.328	0.000
TRINITY_DN540218_c0_g1	0.000	0.000	0.000	0.000	0.003	0.000	0.000	0.000	0.237	0.000
TRINITY_DN54021_c0_g1	0.000	0.000	0.198	0.000	0.222	0.000	0.536	0.000	0.066	0.000
TRINITY_DN540220_c0_g1	0.000	0.000	0.000	0.144	0.000	0.000	0.000	0.000	0.173	0.000
TRINITY_DN540221_c0_g1	0.000	0.000	0.000	0.000	0.000	0.000	0.000	0.000	0.000	0.000
TRINITY_DN540222_c0_g1	0.000	0.000	0.000	0.000	0.000	0.000	0.000	0.000	0.650	0.000
TRINITY_DN540224_c0_g1	0.000	0.000	0.626	0.606	0.310	0.000	0.000	0.000	0.000	0.000
TRINITY_DN540226_c0_g1	0.000	2.743	0.000	0.000	0.000	0.000	0.000	0.000	0.000	0.000
TRINITY_DN540228_c0_g1	0.000	0.000	0.000	0.000	0.000	0.000	0.000	0.000	0.149	0.000
TRINITY_DN54022_c0_g1	0.000	0.000	0.000	1.170	0.000	0.000	0.000	1.478	0.712	0.000
TRINITY_DN540230_c0_g1	0.000	0.000	0.000	0.000	0.000	0.000	0.000	0.000	0.000	0.000
TRINITY_DN540232_c0_g1	0.000	0.000	0.091	0.050	0.000	0.000	0.000	0.000	0.000	0.000
TRINITY_DN540234_c0_g1	0.000	0.000	0.510	0.000	0.000	0.000	0.000	0.271	0.000	0.000
TRINITY_DN540234_c0_g2	0.000	0.000	0.000	0.000	0.000	0.000	0.000	0.000	0.099	0.000
TRINITY_DN540235_c0_g1	0.000	0.000	0.176	0.000	0.000	0.000	0.000	0.000	0.000	0.000
TRINITY_DN540236_c0_g1	0.000	0.000	0.000	0.000	0.000	0.000	0.000	0.000	0.000	0.000
TRINITY_DN540238_c0_g1	0.000	0.000	0.000	0.000	1.400	0.000	0.000	0.000	0.206	0.000
TRINITY_DN540239_c0_g1	0.000	0.000	1.463	0.000	0.000	0.000	0.000	1.478	0.000	0.000
TRINITY_DN54023_c0_g1	0.000	0.000	1.517	0.000	1.718	0.000	0.000	0.000	0.000	0.000
TRINITY_DN54023_c1_g1	0.000	0.000	0.000	0.000	0.000	0.000	0.000	0.000	0.000	0.000
TRINITY_DN540241_c0_g1	0.000	0.916	0.398	0.326	0.000	0.000	0.000	0.000	0.066	0.000
TRINITY_DN540243_c0_g1	0.000	0.000	0.000	0.000	0.283	0.775	0.000	0.000	0.181	0.000
TRINITY_DN540243_c0_g2	0.000	0.000	0.000	0.000	1.586	0.000	0.000	0.000	0.539	0.000
TRINITY_DN540243_c0_g3	0.000	4.667	0.000	0.000	0.000	0.000	0.000	0.000	0.915	0.000
TRINITY_DN540243_c1_g1	0.000	0.000	1.607	0.429	0.000	0.000	0.000	0.000	0.000	0.000
TRINITY_DN540243_c3_g1	0.000	0.000	0.000	0.000	0.000	0.000	0.000	0.000	0.538	0.000
TRINITY_DN540243_c4_g1	0.000	0.000	0.000	0.000	0.000	0.000	0.000	0.000	0.000	0.000
TRINITY_DN540243_c6_g1	0.000	0.000	0.000	0.000	0.000	0.000	0.000	0.000	0.000	0.000
TRINITY_DN540247_c0_g1	0.000	0.000	0.000	0.000	2.670	0.000	0.000	0.000	0.000	0.000
TRINITY_DN540249_c0_g1	0.000	0.000	0.177	0.097	0.000	0.000	0.000	0.372	0.000	0.000
TRINITY_DN54024_c0_g1	0.000	0.000	0.000	0.077	0.196	0.000	0.000	0.000	0.032	0.000
TRINITY_DN540251_c0_g1	0.000	0.000	0.000	0.250	0.256	0.711	0.000	0.000	0.000	0.000
TRINITY_DN540252_c0_g1	0.000	0.956	0.248	0.204	0.279	0.377	0.000	0.000	0.457	0.000
TRINITY_DN540253_c0_g1	0.000	0.000	0.000	0.000	0.000	0.000	0.000	0.000	0.000	0.000
TRINITY_DN540254_c0_g1	0.000	0.000	0.000	0.000	0.662	0.000	0.000	0.000	0.000	0.000
TRINITY_DN540257_c0_g1	0.000	0.000	0.000	0.189	0.386	0.000	1.867	0.000	0.114	0.000
TRINITY_DN540257_c1_g1	0.000	0.000	0.000	0.000	0.000	0.000	0.000	0.000	0.000	0.000
TRINITY_DN540258_c0_g1	0.000	0.000	0.000	0.000	0.000	1.360	0.000	0.000	0.000	0.000
TRINITY_DN540259_c0_g1	0.000	0.000	0.000	0.000	0.201	0.000	0.000	0.000	0.141	0.000
TRINITY_DN54025_c0_g1	0.000	0.000	0.000	0.000	0.000	0.000	0.000	0.000	0.000	0.000
TRINITY_DN54025_c0_g2	0.000	0.000	0.859	0.457	0.478	0.000	0.000	0.000	0.280	0.000
TRINITY_DN54025_c0_g4	0.000	0.000	0.000	0.000	0.000	0.000	0.000	0.000	0.000	0.000
TRINITY_DN54025_c1_g1	0.000	5.695	0.000	0.508	1.034	0.000	0.000	0.000	0.825	0.000
TRINITY_DN540260_c0_g1	0.000	0.000	3.383	0.000	0.000	0.000	0.000	0.000	0.137	0.000
TRINITY_DN540260_c1_g1	0.000	0.000	0.000	0.000	0.000	0.000	0.000	0.000	0.000	0.000
TRINITY_DN540261_c0_g1	1.919	0.000	0.477	0.174	0.268	0.242	0.000	0.000	0.159	0.000
TRINITY_DN540261_c1_g1	0.000	0.000	0.000	0.000	0.000	0.000	0.000	0.000	0.000	0.000
TRINITY_DN540265_c0_g1	0.000	0.000	0.000	0.000	0.000	0.000	0.000	0.000	0.000	0.000
TRINITY_DN540267_c0_g1	0.000	0.000	0.000	0.000	0.000	0.000	0.000	0.000	0.000	0.000
TRINITY_DN540268_c1_g1	0.000	0.000	0.000	0.000	0.000	0.000	6.485	0.000	0.405	0.000
TRINITY_DN540268_c2_g2	0.000	3.925	3.144	0.000	0.511	0.000	2.418	0.000	0.000	0.000
TRINITY_DN540268_c3_g1	0.000	0.000	0.460	0.000	0.000	0.000	0.000	0.000	0.298	0.000
TRINITY_DN540268_c5_g1	0.000	0.000	0.000	0.000	0.000	0.000	0.000	0.000	0.000	0.000
TRINITY_DN540268_c6_g1	0.000	0.000	0.000	0.000	0.000	0.000	0.000	0.000	0.447	0.000
TRINITY_DN540269_c0_g1	0.000	0.000	0.000	0.540	0.000	4.659	0.000	0.000	0.000	0.000
TRINITY_DN54026_c0_g1	3.632	0.861	1.961	0.657	1.355	3.950	2.748	2.050	0.982	1.636
TRINITY_DN54026_c0_g2	4.067	1.377	3.181	1.032	0.915	0.217	0.718	2.721	1.019	0.000
TRINITY_DN54026_c1_g1	0.000	0.000	0.000	0.216	0.000	0.600	0.000	0.413	0.822	0.000
TRINITY_DN540270_c0_g1	0.000	0.000	0.000	0.000	0.000	0.000	0.000	0.000	0.203	0.000
TRINITY_DN540271_c0_g2	0.000	0.000	1.812	0.000	0.000	1.394	0.000	3.694	0.296	0.000
TRINITY_DN540271_c2_g2	1.459	0.000	0.000	0.000	0.068	0.000	0.000	0.000	0.000	0.000
TRINITY_DN540271_c2_g3	0.000	0.387	0.000	0.069	0.000	0.000	0.000	0.000	0.210	0.000
TRINITY_DN540271_c2_g4	0.000	0.000	0.000	0.000	0.000	0.000	0.000	0.000	0.000	0.000
TRINITY_DN540271_c3_g1	0.000	0.000	0.000	0.000	0.585	0.000	0.000	0.000	0.000	0.000
TRINITY_DN540271_c4_g1	0.000	0.000	0.000	0.714	4.483	0.000	3.495	5.512	1.748	0.000
TRINITY_DN540271_c5_g1	0.000	0.000	0.000	0.000	0.000	0.000	0.000	0.000	0.000	0.000
TRINITY_DN540271_c6_g1	0.000	0.000	0.000	0.000	0.000	0.000	0.000	0.000	0.000	0.000
TRINITY_DN540271_c7_g1	0.000	0.000	0.000	0.000	0.000	0.000	0.000	0.000	0.937	0.000
TRINITY_DN540272_c0_g1	0.000	0.000	1.502	0.400	0.416	0.000	1.978	0.000	0.244	4.111
TRINITY_DN540272_c0_g2	0.000	1.280	1.670	0.000	0.600	0.000	0.000	0.000	0.817	1.358
TRINITY_DN540273_c0_g1	0.000	0.000	0.000	0.000	0.000	0.000	0.000	0.000	0.000	0.000
TRINITY_DN540274_c0_g1	0.000	0.000	0.000	0.232	0.000	0.000	0.000	0.000	0.140	0.000
TRINITY_DN540274_c0_g2	0.000	0.000	0.000	0.000	0.000	0.000	0.000	0.000	0.000	0.000
TRINITY_DN540276_c0_g1	0.000	0.000	0.000	0.000	0.000	0.000	0.000	0.000	0.000	0.000
TRINITY_DN540277_c0_g1	0.000	0.000	0.000	0.000	0.000	0.655	0.000	0.000	0.000	0.000
TRINITY_DN540278_c0_g2	0.000	0.542	0.392	0.000	0.296	0.268	0.000	0.000	0.176	0.000
TRINITY_DN54027_c0_g1	0.000	0.000	0.000	0.000	0.000	0.000	0.000	0.674	0.000	0.000
TRINITY_DN54027_c0_g2	0.000	0.000	0.000	0.248	0.000	0.000	0.000	0.000	0.228	0.000
TRINITY_DN540280_c0_g1	0.000	0.000	0.000	0.547	0.000	3.142	0.000	0.000	0.000	0.000
TRINITY_DN540282_c0_g1	0.000	0.000	0.000	0.000	0.000	0.000	0.000	0.000	0.000	0.000
TRINITY_DN540283_c0_g1	0.000	0.000	0.000	0.272	0.278	0.000	0.000	0.000	0.000	0.000
TRINITY_DN540283_c0_g2	0.000	0.000	1.502	0.000	0.000	0.000	0.000	0.000	0.494	0.000
TRINITY_DN540283_c2_g1	0.000	0.000	1.128	0.000	0.000	0.000	0.000	0.000	0.371	0.000
TRINITY_DN540284_c0_g1	17.261	0.000	0.000	0.000	0.000	0.000	0.000	0.000	0.000	0.000
TRINITY_DN540284_c0_g2	0.000	0.000	0.694	0.000	0.000	0.000	0.000	0.000	0.000	0.000
TRINITY_DN540287_c0_g1	0.000	0.000	0.000	0.000	0.321	0.000	0.000	0.000	0.285	0.000
TRINITY_DN540288_c0_g1	0.000	0.000	0.000	0.000	0.000	0.000	0.000	0.000	1.198	0.000
TRINITY_DN540289_c0_g1	0.000	0.000	0.000	0.000	0.000	0.000	0.000	0.000	0.000	0.000
TRINITY_DN54028_c1_g1	0.000	0.000	1.732	0.000	0.000	0.000	0.000	0.000	0.000	0.000
TRINITY_DN540290_c2_g1	0.000	0.000	0.000	0.888	0.000	2.564	0.000	0.000	1.117	0.000
TRINITY_DN540291_c0_g1	0.000	1.391	0.000	0.246	0.000	0.000	0.000	0.000	0.268	0.000
TRINITY_DN540292_c0_g1	0.000	0.000	3.605	0.000	0.676	0.000	3.175	0.000	0.000	0.000
TRINITY_DN540292_c0_g2	2.146	0.000	1.964	0.785	1.400	0.814	1.929	0.750	0.831	0.000
TRINITY_DN540292_c2_g1	0.000	0.000	0.000	0.000	0.000	0.000	0.000	0.000	0.408	0.000
TRINITY_DN540292_c4_g1	0.000	0.000	0.000	0.000	0.000	0.000	0.000	0.000	0.000	0.000
TRINITY_DN540292_c5_g1	0.000	0.000	0.000	0.000	0.000	0.000	0.000	0.000	0.000	0.000
TRINITY_DN540294_c0_g1	0.000	0.000	0.054	0.000	0.062	0.082	0.000	0.158	0.484	0.000
TRINITY_DN540294_c1_g1	0.000	0.000	0.000	0.287	0.000	0.000	0.000	0.000	0.000	0.000
TRINITY_DN540297_c0_g1	0.000	0.000	0.000	0.777	0.265	0.000	0.000	0.000	0.312	0.000
TRINITY_DN540298_c0_g1	0.000	0.000	0.000	0.000	0.000	0.000	0.000	0.000	0.000	0.000
TRINITY_DN540299_c0_g1	0.000	0.000	0.762	0.000	0.000	0.000	0.000	3.080	0.495	0.000
TRINITY_DN54029_c10_g1	0.000	0.000	0.000	0.547	0.000	0.000	0.000	0.000	0.155	0.000
TRINITY_DN54029_c13_g1	0.000	0.000	0.000	0.000	0.000	0.000	0.000	0.000	0.000	0.000
TRINITY_DN54029_c14_g1	0.000	0.000	0.000	0.000	0.000	0.000	0.000	0.000	0.000	0.000
TRINITY_DN54029_c15_g1	0.000	0.000	0.000	0.000	0.000	0.000	0.000	0.000	0.000	0.000
TRINITY_DN54029_c1_g1	3.574	5.407	8.048	3.788	8.546	6.959	5.626	4.062	4.504	6.278
TRINITY_DN54029_c1_g2	2.029	1.688	0.906	0.698	1.122	0.000	1.173	2.309	1.311	0.000
TRINITY_DN54029_c2_g1	0.000	0.423	0.000	0.000	0.000	0.000	0.000	0.000	0.092	0.000
TRINITY_DN54029_c5_g1	0.000	1.638	1.614	0.867	2.661	2.470	0.000	0.000	1.246	2.951
TRINITY_DN54029_c6_g1	0.000	0.000	0.000	1.309	0.000	0.000	0.000	0.000	0.437	0.000
TRINITY_DN5402_c0_g1	0.000	4.067	0.544	1.688	0.803	2.368	1.933	4.474	0.704	3.960
TRINITY_DN5402_c0_g2	3.397	0.788	9.025	1.430	11.290	3.405	0.541	3.242	3.925	6.737
TRINITY_DN5402_c1_g1	0.000	0.000	0.000	0.000	0.402	0.000	0.000	1.666	0.000	0.000
TRINITY_DN540300_c0_g1	0.000	0.000	0.000	0.000	0.213	0.000	1.030	0.000	0.251	0.000
TRINITY_DN540301_c0_g1	0.000	0.000	0.000	0.000	0.000	0.000	0.000	0.000	0.000	0.000
TRINITY_DN540301_c1_g1	0.000	0.000	0.000	0.000	0.000	0.000	0.000	0.000	0.000	0.000
TRINITY_DN540302_c0_g1	0.000	0.000	0.000	0.000	0.936	0.000	0.000	0.000	0.000	0.000
TRINITY_DN540303_c0_g1	0.000	0.000	0.000	0.000	1.936	0.000	0.000	0.000	0.290	0.000
TRINITY_DN540308_c0_g1	0.000	0.000	0.000	0.392	0.000	0.000	0.000	0.000	0.000	0.000
TRINITY_DN54030_c0_g1	0.000	0.000	0.000	0.000	0.000	0.000	0.000	0.000	0.000	0.000
TRINITY_DN54030_c1_g1	3.777	8.296	5.036	2.447	2.634	1.751	3.783	6.171	2.064	2.708
TRINITY_DN54030_c1_g2	22.062	29.785	25.569	25.387	37.692	27.259	53.833	32.653	54.082	46.025
TRINITY_DN540310_c0_g1	0.000	0.000	0.000	0.000	0.000	0.000	0.000	0.000	0.000	0.000
TRINITY_DN540311_c0_g1	0.000	0.000	0.000	0.000	0.000	0.000	0.000	0.000	0.000	0.000
TRINITY_DN540313_c0_g1	0.000	0.000	0.000	0.000	0.000	0.000	0.000	0.000	0.000	0.000
TRINITY_DN540313_c0_g2	0.000	0.000	0.000	0.000	0.000	0.000	0.000	0.000	0.881	0.000
TRINITY_DN540313_c2_g1	0.000	0.000	0.000	0.000	1.602	0.000	0.000	0.000	0.000	0.000
TRINITY_DN540314_c0_g1	0.000	0.000	1.509	0.000	0.418	0.000	0.000	1.525	0.000	0.000
TRINITY_DN54031_c0_g1	0.000	2.615	2.274	2.897	1.451	4.360	3.759	1.178	1.181	0.000
TRINITY_DN54031_c0_g2	0.000	1.544	0.000	0.000	1.505	0.000	0.000	0.000	0.000	0.000
TRINITY_DN540320_c0_g1	0.000	0.000	0.000	0.000	0.459	0.000	0.000	0.000	0.000	0.000
TRINITY_DN540321_c0_g1	0.000	0.000	0.000	0.000	0.000	0.000	0.000	0.000	0.000	0.000
TRINITY_DN540321_c1_g1	0.000	0.000	0.000	0.000	0.000	0.000	0.000	0.000	0.000	0.000
TRINITY_DN540321_c2_g1	0.000	0.000	0.000	0.000	0.000	0.000	0.000	0.000	0.000	0.000
TRINITY_DN540322_c0_g1	0.000	0.000	0.000	0.000	0.000	0.000	0.000	0.000	0.000	0.000
TRINITY_DN540322_c0_g2	0.000	0.000	0.000	0.000	0.000	0.000	0.000	0.000	0.000	0.000
TRINITY_DN540323_c0_g1	0.000	0.000	0.000	0.000	0.000	0.000	0.000	0.000	0.000	0.000
TRINITY_DN540323_c0_g2	0.000	0.000	0.000	0.000	0.000	10.254	0.000	0.000	0.000	0.000
TRINITY_DN540323_c2_g1	0.000	0.000	1.415	0.508	0.000	0.000	0.000	0.000	0.000	0.000
TRINITY_DN540323_c3_g1	0.000	0.000	0.000	0.675	0.707	1.942	0.000	0.000	0.000	0.000
TRINITY_DN540324_c0_g1	0.000	0.000	0.000	0.000	0.000	0.000	0.000	0.000	0.000	0.000
TRINITY_DN540325_c0_g1	0.000	0.000	0.000	0.641	0.000	0.450	0.000	0.000	0.198	0.000
TRINITY_DN540325_c0_g2	0.000	0.000	0.000	0.000	2.649	0.000	0.000	0.000	0.000	0.000
TRINITY_DN540326_c0_g1	0.000	0.000	0.000	1.970	0.819	0.000	3.895	1.493	0.000	0.000
TRINITY_DN540328_c1_g1	0.000	0.000	0.556	0.299	0.000	0.000	0.000	0.000	0.000	0.000
TRINITY_DN540330_c0_g1	0.000	0.000	0.000	0.555	0.000	1.581	0.000	0.000	0.167	0.000
TRINITY_DN540330_c0_g3	0.000	0.000	0.000	0.000	0.000	0.000	0.000	0.000	0.499	0.000
TRINITY_DN540330_c1_g1	0.000	0.000	0.000	0.000	0.000	0.000	0.000	0.000	0.000	0.000
TRINITY_DN540331_c0_g1	0.000	0.000	0.000	0.000	0.000	0.000	0.000	0.000	0.000	0.000
TRINITY_DN540332_c0_g1	0.000	0.000	0.000	0.000	0.000	0.000	0.000	0.000	0.000	0.000
TRINITY_DN540334_c0_g1	0.000	0.000	0.000	0.000	0.000	0.000	0.000	0.000	0.127	0.000
TRINITY_DN540335_c0_g1	0.000	0.000	0.000	0.000	0.000	0.000	0.000	0.000	0.225	0.000
TRINITY_DN540338_c0_g1	0.000	0.000	2.223	0.000	0.000	0.851	0.000	0.000	0.000	3.053
TRINITY_DN540339_c0_g1	0.000	0.000	0.000	0.000	0.000	0.000	0.000	0.000	0.000	0.000
TRINITY_DN54033_c0_g1	0.000	0.000	0.000	0.000	0.000	0.000	0.000	0.000	0.000	0.000
TRINITY_DN540341_c0_g1	0.000	1.376	0.899	0.163	0.498	0.457	0.000	0.000	0.491	0.000
TRINITY_DN540342_c0_g1	0.000	0.000	0.000	0.000	0.000	0.000	0.000	3.217	0.000	0.000
TRINITY_DN540342_c0_g2	0.000	0.000	0.000	0.000	0.981	0.000	0.000	0.000	0.572	0.000
TRINITY_DN540343_c5_g1	0.000	0.000	0.000	0.000	0.000	0.000	0.000	0.000	0.000	0.000
TRINITY_DN540344_c0_g1	0.000	0.000	0.000	0.857	0.000	0.000	0.000	0.000	0.000	0.000
TRINITY_DN540349_c0_g1	0.000	0.000	0.000	0.000	0.000	0.000	0.000	0.000	0.000	0.000
TRINITY_DN54034_c2_g1	0.000	0.000	1.025	0.000	0.000	0.000	0.000	0.698	0.335	0.000
TRINITY_DN540350_c0_g1	0.000	0.000	1.641	0.000	0.912	0.000	0.000	0.000	0.000	0.000
TRINITY_DN540351_c0_g1	0.000	0.000	0.000	0.441	0.000	0.000	0.000	0.000	0.000	0.000
TRINITY_DN540351_c0_g2	0.000	1.559	0.512	0.551	1.126	0.000	0.000	0.000	0.332	1.060
TRINITY_DN540351_c0_g3	0.000	0.000	0.000	0.000	0.000	0.000	0.000	2.380	2.653	0.000
TRINITY_DN540351_c1_g1	0.000	0.000	0.000	0.000	0.000	0.000	0.000	0.000	0.476	0.000
TRINITY_DN540351_c2_g1	0.000	0.000	0.000	0.000	0.000	0.000	0.000	0.000	0.000	0.000
TRINITY_DN540351_c6_g1	0.000	0.000	0.000	0.000	0.314	0.000	0.000	0.000	0.000	0.000
TRINITY_DN540351_c7_g1	0.000	0.000	0.000	0.000	0.000	0.000	0.000	0.000	0.000	0.000
TRINITY_DN540351_c8_g1	0.000	0.000	3.274	0.000	0.000	0.000	0.000	0.000	0.000	0.000
TRINITY_DN540352_c0_g1	0.000	0.000	0.458	0.000	0.086	0.000	0.000	0.000	0.306	0.000
TRINITY_DN540352_c1_g1	0.000	0.000	0.000	0.000	0.000	0.000	0.000	0.000	0.000	0.000
TRINITY_DN540354_c0_g1	0.000	0.000	0.000	0.000	0.000	0.000	0.000	0.000	0.000	0.000
TRINITY_DN540354_c2_g1	0.000	0.000	0.000	0.000	1.804	0.000	0.000	0.000	0.000	0.000
TRINITY_DN540355_c0_g2	0.000	0.000	0.000	0.000	0.000	0.000	0.000	0.000	0.000	0.000
TRINITY_DN540355_c1_g1	0.000	0.000	0.256	0.000	0.000	0.389	0.000	0.000	0.084	0.000
TRINITY_DN540355_c1_g2	0.000	0.000	0.000	0.161	0.000	0.000	0.000	0.000	0.000	0.000
TRINITY_DN540356_c0_g1	0.000	0.000	0.000	0.115	0.000	0.000	0.000	0.000	0.070	0.000
TRINITY_DN540357_c0_g1	0.000	0.000	0.000	0.000	0.844	0.000	0.000	0.000	1.264	0.000
TRINITY_DN540357_c1_g1	0.000	0.000	0.000	0.000	1.556	0.000	0.000	0.000	0.000	0.000
TRINITY_DN540358_c0_g1	0.000	0.000	0.000	0.000	0.310	0.000	0.000	1.136	0.000	0.000
TRINITY_DN540358_c0_g2	0.000	0.000	0.000	0.000	0.000	0.000	0.000	0.000	0.000	0.000
TRINITY_DN540359_c0_g1	0.000	0.000	0.000	0.000	0.000	0.000	0.000	0.000	0.000	0.000
TRINITY_DN540362_c1_g1	0.000	0.000	0.000	0.612	1.279	0.000	0.000	0.000	0.747	0.000
TRINITY_DN540362_c2_g1	0.000	0.000	0.000	0.000	0.000	0.000	0.000	0.000	0.000	0.000
TRINITY_DN540363_c0_g1	0.000	0.000	0.000	0.000	0.000	0.000	0.000	0.000	0.000	0.000
TRINITY_DN540366_c0_g1	0.000	0.000	0.000	0.000	0.000	1.438	2.467	0.000	0.305	0.000
TRINITY_DN540367_c0_g1	0.000	0.000	0.000	0.089	0.091	0.000	0.000	0.000	0.000	0.000
TRINITY_DN540368_c0_g1	0.000	0.958	0.000	0.760	0.000	0.000	0.000	0.000	0.970	0.000
TRINITY_DN540368_c0_g2	0.000	0.000	0.000	0.000	0.517	0.000	0.000	0.000	0.000	0.000
TRINITY_DN540368_c1_g1	0.000	0.000	0.000	0.000	0.000	7.285	0.000	0.000	0.000	0.000
TRINITY_DN540368_c2_g1	0.000	0.000	0.000	0.000	0.250	0.000	0.000	0.000	0.000	0.000
TRINITY_DN540368_c3_g1	0.000	0.000	0.369	0.000	0.408	0.000	0.000	0.000	0.000	0.000
TRINITY_DN540369_c0_g1	0.000	0.000	0.000	0.000	1.036	0.000	0.000	0.000	0.000	0.000
TRINITY_DN540369_c1_g1	0.000	0.000	0.000	1.040	0.000	0.000	0.000	0.000	0.140	0.000
TRINITY_DN540369_c1_g2	0.000	0.000	0.000	0.000	1.270	0.000	0.000	2.323	0.000	0.000
TRINITY_DN540369_c2_g1	0.000	0.000	0.000	0.000	0.000	0.000	0.000	0.000	0.000	0.000
TRINITY_DN54036_c0_g1	0.000	0.000	0.000	0.148	0.000	0.000	0.000	0.000	0.089	0.000
TRINITY_DN54036_c0_g2	0.000	0.000	0.906	0.965	0.504	1.394	0.000	0.000	0.000	4.944
TRINITY_DN540370_c0_g1	0.000	0.000	0.826	0.000	0.000	0.000	0.000	0.000	0.808	0.000
TRINITY_DN540371_c0_g1	0.000	0.000	0.000	0.384	0.399	0.000	0.000	0.000	0.700	0.000
TRINITY_DN540371_c1_g1	0.000	0.000	0.734	0.000	0.000	0.000	0.000	0.000	0.000	2.717
TRINITY_DN540377_c0_g1	0.000	0.500	0.029	0.712	0.273	0.000	0.879	0.342	0.000	0.913
TRINITY_DN540378_c1_g1	0.000	0.000	0.000	0.203	0.000	0.000	0.000	0.000	0.245	0.000
TRINITY_DN54037_c1_g1	0.000	0.000	5.878	4.297	3.040	1.078	5.674	3.034	4.826	0.000
TRINITY_DN54037_c1_g2	0.000	6.702	13.633	2.346	3.506	9.734	6.008	2.823	9.088	12.171
TRINITY_DN540380_c0_g1	0.000	0.000	0.000	0.000	0.190	0.000	0.000	0.000	0.113	0.000
TRINITY_DN540382_c0_g1	0.000	0.000	0.000	0.140	0.143	0.000	0.690	0.529	0.253	0.000
TRINITY_DN540383_c0_g1	0.000	0.000	0.000	0.000	0.000	1.018	1.746	0.000	0.644	0.000
TRINITY_DN540384_c0_g1	0.000	0.000	0.000	0.000	0.658	0.000	0.000	0.000	0.159	0.000
TRINITY_DN540385_c1_g1	0.000	0.000	0.000	0.000	0.000	0.000	0.000	0.000	0.000	0.000
TRINITY_DN540386_c0_g1	0.000	0.000	0.000	0.603	0.000	0.000	0.000	0.000	0.000	0.000
TRINITY_DN540386_c1_g1	15.815	0.000	0.000	0.686	0.000	0.000	0.000	0.000	0.000	0.000
TRINITY_DN540389_c0_g1	0.000	0.000	0.000	0.000	0.000	0.000	0.000	0.000	0.103	0.000
TRINITY_DN54038_c0_g1	0.000	0.000	4.689	0.716	0.000	0.000	0.000	0.000	1.383	0.000
TRINITY_DN54038_c0_g3	0.000	0.000	0.000	0.504	0.620	0.000	0.000	0.000	4.906	3.092
TRINITY_DN540390_c0_g1	0.000	1.782	0.000	0.000	0.000	0.000	0.000	0.000	0.000	0.000
TRINITY_DN540392_c0_g1	0.000	0.000	0.000	0.670	2.103	0.000	0.000	0.000	0.000	0.000
TRINITY_DN540396_c0_g2	0.000	0.000	0.000	0.000	0.000	0.000	0.000	0.000	0.541	0.000
TRINITY_DN540397_c0_g1	0.000	0.000	0.000	0.000	0.187	0.000	0.000	0.000	0.441	0.000
TRINITY_DN540398_c0_g1	0.000	0.000	0.000	0.000	0.000	2.186	0.000	0.000	0.000	0.000
TRINITY_DN540399_c0_g1	0.000	0.000	0.377	0.103	0.316	0.000	0.000	0.395	0.250	0.000
TRINITY_DN54039_c0_g1	0.000	0.397	0.000	0.000	0.000	0.000	0.000	0.000	0.512	0.000
TRINITY_DN54039_c1_g3	2.254	0.000	0.376	0.616	0.841	0.857	1.014	1.574	0.374	1.051
TRINITY_DN54039_c1_g4	0.000	0.000	0.000	0.000	0.000	0.000	0.000	0.000	0.000	0.000
TRINITY_DN54039_c2_g1	0.000	0.000	0.000	0.000	0.000	0.000	0.000	0.000	0.000	0.000
TRINITY_DN54039_c3_g1	0.000	0.000	0.000	0.000	0.000	1.412	0.000	0.000	0.599	0.000
TRINITY_DN54039_c3_g2	0.000	0.941	0.000	0.000	0.000	0.000	0.000	0.000	0.000	0.000
TRINITY_DN54039_c3_g4	0.000	1.986	0.000	0.000	0.000	1.984	6.776	0.000	0.847	0.000
TRINITY_DN54039_c4_g1	0.000	1.192	0.259	0.177	0.000	0.395	0.000	0.000	0.213	0.000
TRINITY_DN54039_c5_g1	0.000	0.000	0.000	0.000	0.000	0.000	0.000	0.000	0.303	0.000
TRINITY_DN5403_c0_g1	0.000	0.000	0.000	0.968	1.231	0.000	1.217	0.000	0.460	2.742
TRINITY_DN5403_c14_g1	0.000	0.000	0.000	0.121	0.114	0.000	0.000	0.000	0.068	0.000
TRINITY_DN5403_c15_g1	0.000	0.000	2.930	0.000	0.000	0.000	0.000	0.000	0.481	0.000
TRINITY_DN5403_c1_g1	2.696	0.000	9.769	0.357	2.497	1.970	1.219	1.880	1.894	0.000
TRINITY_DN5403_c1_g2	0.000	6.392	0.000	0.373	0.000	0.000	3.685	1.409	0.802	0.000
TRINITY_DN5403_c1_g4	0.000	0.000	3.284	2.055	0.761	0.837	0.000	3.313	0.886	6.004
TRINITY_DN5403_c1_g6	0.000	1.498	1.957	1.064	1.807	1.989	1.749	2.668	1.814	5.391
TRINITY_DN5403_c1_g7	0.000	0.000	0.000	0.000	0.000	0.000	0.000	0.000	0.000	0.000
TRINITY_DN5403_c3_g1	0.000	1.089	0.000	0.380	0.000	4.377	1.880	1.439	1.847	7.807
TRINITY_DN5403_c3_g2	0.000	0.000	0.568	0.000	0.000	0.000	0.000	0.000	0.000	0.000
TRINITY_DN5403_c4_g1	0.000	0.389	0.000	0.000	0.000	0.000	0.000	1.654	0.000	1.596
TRINITY_DN5403_c6_g1	0.000	0.000	0.000	0.000	0.000	0.000	0.000	0.000	0.000	0.000
TRINITY_DN5403_c9_g1	0.000	0.000	0.000	0.000	0.000	0.000	0.000	0.000	0.000	0.000
TRINITY_DN540400_c0_g1	0.000	0.689	0.000	0.000	0.000	0.000	0.000	0.000	0.000	0.000
TRINITY_DN540401_c0_g1	0.000	0.000	0.000	0.000	0.000	1.156	0.000	0.000	0.063	1.064
TRINITY_DN540402_c0_g1	0.000	0.000	0.000	0.000	0.453	0.000	0.000	0.000	0.089	0.000
TRINITY_DN540403_c0_g1	0.000	0.000	0.000	0.000	0.000	0.000	0.000	0.000	0.000	0.000
TRINITY_DN540404_c0_g1	0.000	0.000	3.791	0.680	0.000	0.000	0.000	0.000	0.000	0.000
TRINITY_DN540406_c1_g1	0.000	0.000	0.000	0.000	0.000	0.000	0.000	0.000	0.000	0.000
TRINITY_DN540408_c0_g1	0.000	0.000	0.000	0.000	0.000	0.000	0.000	0.000	0.000	0.000
TRINITY_DN54040_c0_g1	0.000	3.030	0.000	1.418	0.366	0.000	0.000	1.335	0.282	0.000
TRINITY_DN540411_c0_g1	0.000	0.000	1.889	0.000	0.000	0.000	0.000	0.000	0.408	0.000
TRINITY_DN540413_c0_g1	0.000	0.000	0.000	0.000	0.000	0.000	0.000	0.000	0.000	0.000
TRINITY_DN540414_c0_g1	0.000	0.000	0.000	0.000	0.000	0.000	0.000	1.132	0.189	0.000
TRINITY_DN540415_c0_g1	0.000	0.000	0.000	0.000	0.000	0.000	0.000	0.000	0.000	2.455
TRINITY_DN540417_c0_g1	0.000	0.000	0.000	0.000	0.000	0.000	0.000	0.000	0.000	0.000
TRINITY_DN540417_c0_g2	9.483	0.000	1.591	0.000	0.000	0.000	0.000	0.000	1.293	0.000
TRINITY_DN540417_c0_g3	0.000	0.000	0.000	0.000	0.000	0.000	0.000	0.000	0.000	0.000
TRINITY_DN540417_c1_g1	11.451	0.000	0.000	0.000	0.000	0.000	0.000	0.000	0.620	0.000
TRINITY_DN540417_c2_g1	0.000	0.000	5.400	0.000	0.000	0.000	0.000	0.000	0.000	0.000
TRINITY_DN540418_c1_g1	0.000	0.000	0.000	0.670	1.402	0.000	0.000	0.000	0.000	0.000
TRINITY_DN54041_c0_g1	0.000	0.000	0.000	0.322	0.000	0.000	0.000	0.000	0.000	0.000
TRINITY_DN54041_c0_g2	0.000	0.000	0.000	0.000	0.564	0.000	0.000	0.000	0.000	0.000
TRINITY_DN540422_c0_g1	0.000	0.000	0.000	0.000	1.910	0.000	0.000	3.538	0.557	0.000
TRINITY_DN540423_c0_g1	0.000	0.000	0.000	0.000	0.000	0.750	0.000	0.000	0.000	0.000
TRINITY_DN540426_c2_g1	0.000	0.000	0.000	0.000	0.000	0.000	0.000	0.000	0.000	0.000
TRINITY_DN540427_c0_g1	0.000	0.000	0.713	0.193	0.789	1.089	0.000	0.000	0.349	1.961
TRINITY_DN54042_c0_g2	0.000	0.000	0.000	0.000	0.807	0.000	0.000	0.000	0.000	0.000
TRINITY_DN54042_c0_g3	0.000	0.366	0.000	0.000	0.133	0.000	0.000	0.486	0.000	0.000
TRINITY_DN540430_c0_g1	0.000	0.455	0.000	0.000	0.330	0.000	0.000	0.000	0.000	0.000
TRINITY_DN540431_c0_g1	0.000	0.000	0.000	0.000	1.646	0.000	0.000	0.000	0.118	0.000
TRINITY_DN540431_c2_g1	0.000	0.000	0.000	0.000	0.546	1.100	0.000	0.000	0.000	0.000
TRINITY_DN540431_c2_g2	0.000	0.000	0.000	0.000	0.000	0.000	0.000	0.000	0.000	0.000
TRINITY_DN540431_c3_g1	0.000	0.000	0.000	0.000	0.000	0.000	2.020	0.000	0.498	0.000
TRINITY_DN540432_c0_g1	0.000	2.668	0.000	0.463	0.484	0.000	0.000	0.000	0.000	0.000
TRINITY_DN540434_c0_g1	0.000	0.000	0.000	0.000	0.000	0.000	0.000	0.000	0.000	0.000
TRINITY_DN540434_c2_g1	0.000	0.000	0.000	0.000	0.000	0.000	0.000	0.000	0.000	5.576
TRINITY_DN540435_c0_g1	0.000	0.000	0.000	0.000	0.000	0.000	0.000	0.000	0.000	0.000
TRINITY_DN540435_c3_g1	0.000	0.000	0.000	0.000	0.000	0.000	0.000	0.000	0.000	0.000
TRINITY_DN540435_c5_g1	0.000	0.000	0.000	0.000	0.000	0.000	0.000	0.000	0.000	0.000
TRINITY_DN540436_c0_g1	0.000	0.894	0.000	0.315	0.000	0.000	0.000	0.000	0.000	0.000
TRINITY_DN540437_c3_g1	0.000	0.000	1.409	0.000	0.000	0.000	0.000	0.000	0.228	0.000
TRINITY_DN540438_c0_g2	0.000	0.000	0.000	0.000	0.000	0.000	0.000	0.000	0.000	0.000
TRINITY_DN540438_c0_g3	0.000	0.000	0.000	0.000	0.511	0.000	0.000	0.000	0.000	0.000
TRINITY_DN540438_c0_g4	0.000	0.000	0.000	0.000	0.000	0.000	0.000	0.000	0.000	0.000
TRINITY_DN540438_c3_g1	0.000	0.000	0.000	0.000	0.000	0.000	0.000	0.000	0.000	0.000
TRINITY_DN540438_c4_g1	0.000	0.000	0.000	0.000	0.000	5.328	0.000	0.000	0.567	0.000
TRINITY_DN54043_c0_g1	0.000	0.000	0.000	0.000	0.000	0.000	0.000	0.000	0.000	0.000
TRINITY_DN54043_c0_g2	0.000	0.000	0.000	0.000	0.000	0.000	0.263	0.000	0.000	0.000
TRINITY_DN54043_c0_g3	0.000	1.021	0.282	0.429	2.239	0.000	0.000	0.712	0.045	0.000
TRINITY_DN54043_c0_g4	0.000	0.000	0.000	0.107	0.000	0.000	0.000	0.000	0.000	0.000
TRINITY_DN54043_c1_g1	0.000	0.000	0.890	0.000	0.000	0.000	0.000	0.000	0.000	0.000
TRINITY_DN54043_c2_g1	0.000	0.000	0.000	0.686	0.000	5.271	0.000	0.000	0.420	0.000
TRINITY_DN540442_c0_g1	0.000	0.000	0.000	0.000	0.561	0.000	0.000	0.000	0.000	0.000
TRINITY_DN540446_c0_g1	20.703	26.905	23.467	20.197	27.603	23.776	27.531	29.228	35.393	22.659
TRINITY_DN540446_c0_g2	0.000	0.000	0.000	0.000	0.000	0.820	0.000	0.000	0.174	0.000
TRINITY_DN540446_c0_g3	0.000	0.000	0.667	0.000	0.000	0.000	0.000	0.000	0.148	0.000
TRINITY_DN540447_c0_g1	0.000	0.000	0.550	0.295	0.000	0.000	0.000	0.000	0.178	0.000
TRINITY_DN540449_c0_g1	16.520	0.000	0.000	0.714	0.898	0.000	0.000	2.756	1.956	0.000
TRINITY_DN540449_c1_g1	0.000	0.000	2.047	4.068	5.247	1.966	4.167	3.219	5.857	0.000
TRINITY_DN540449_c2_g1	9.073	3.499	5.702	1.804	6.322	7.034	0.000	3.811	7.759	4.177
TRINITY_DN54044_c0_g1	0.000	0.000	0.000	0.000	0.000	0.000	0.000	0.000	0.000	0.000
TRINITY_DN540450_c0_g1	0.000	0.000	0.800	0.853	0.000	0.000	0.000	0.000	0.000	0.000
TRINITY_DN540451_c0_g1	0.000	0.000	0.000	0.000	0.000	0.000	0.000	0.000	0.000	0.000
TRINITY_DN540452_c0_g1	0.000	2.472	0.000	0.000	0.911	0.000	0.000	0.000	0.531	0.000
TRINITY_DN540453_c0_g1	0.000	0.000	0.000	0.000	0.000	0.872	0.000	0.000	0.198	0.000
TRINITY_DN540454_c0_g1	0.000	0.000	0.000	0.000	0.000	0.000	0.000	0.000	0.000	0.000
TRINITY_DN540455_c0_g1	0.000	0.000	0.000	0.000	0.000	0.000	0.000	0.000	0.441	0.000
TRINITY_DN540455_c1_g1	0.000	0.000	0.000	0.921	0.000	0.000	0.000	0.000	0.000	0.000
TRINITY_DN540456_c0_g1	0.000	0.000	0.000	0.000	0.000	0.000	0.000	0.000	0.000	0.000
TRINITY_DN540457_c0_g1	0.000	0.000	0.000	0.000	0.000	0.000	0.000	0.000	0.000	0.000
TRINITY_DN540458_c1_g1	0.000	0.000	0.000	0.000	0.747	6.146	0.000	0.000	0.437	0.000
TRINITY_DN54045_c0_g2	0.000	0.000	0.000	0.000	0.000	0.000	0.000	0.000	0.000	0.000
TRINITY_DN54045_c3_g1	0.000	0.000	0.000	0.000	0.000	0.000	0.000	0.000	0.000	0.000
TRINITY_DN540460_c0_g1	0.000	0.000	0.000	1.472	1.544	0.000	0.000	0.000	0.000	0.000
TRINITY_DN540465_c0_g1	0.000	0.000	0.000	0.000	0.000	0.503	0.000	0.000	0.000	1.818
TRINITY_DN540466_c1_g1	0.000	0.000	0.000	0.204	0.000	0.000	0.000	0.000	0.246	0.000
TRINITY_DN540466_c2_g1	0.000	0.000	0.000	0.000	0.000	0.000	0.000	0.000	0.000	0.000
TRINITY_DN540466_c3_g1	0.000	0.000	0.000	0.402	1.309	0.000	0.000	0.000	0.437	0.000
TRINITY_DN540466_c4_g1	0.000	0.000	0.000	0.000	0.000	0.000	0.000	0.000	1.288	0.000
TRINITY_DN540466_c6_g1	0.000	0.000	0.000	0.000	0.000	0.000	0.000	0.000	0.000	0.000
TRINITY_DN540466_c7_g1	0.000	0.000	0.000	0.000	0.000	0.000	0.000	0.000	0.000	0.000
TRINITY_DN540467_c1_g1	0.000	0.000	0.000	0.709	0.000	0.000	0.000	1.335	0.000	0.000
TRINITY_DN540471_c0_g1	0.000	0.000	3.114	0.000	0.000	0.000	0.000	0.000	0.000	0.000
TRINITY_DN540472_c0_g1	0.000	0.000	0.000	0.321	0.000	0.000	0.000	0.000	0.194	0.000
TRINITY_DN540474_c0_g1	0.000	0.000	0.000	0.000	0.000	3.962	0.000	1.749	0.560	0.000
TRINITY_DN540477_c0_g1	0.000	0.000	0.000	0.674	0.694	0.000	1.661	0.000	0.000	0.000
TRINITY_DN540478_c0_g1	0.000	2.472	0.000	0.000	0.000	0.000	0.000	0.000	0.531	0.000
TRINITY_DN540478_c1_g1	0.000	0.000	0.000	0.000	0.671	0.000	0.000	0.000	0.000	0.000
TRINITY_DN540479_c0_g1	0.000	0.000	0.000	0.000	0.335	0.000	0.000	0.000	0.000	0.000
TRINITY_DN54047_c0_g1	0.000	0.000	0.000	0.000	0.000	1.946	0.000	0.000	0.282	0.000
TRINITY_DN54047_c0_g2	0.000	0.000	0.000	0.000	0.200	2.213	0.000	0.000	0.000	0.000
TRINITY_DN54047_c0_g3	0.000	0.000	0.000	1.600	0.000	0.000	0.000	0.000	0.000	0.000
TRINITY_DN54047_c1_g1	0.000	0.000	0.000	0.128	0.785	0.000	0.000	0.000	0.154	0.000
TRINITY_DN54047_c1_g3	0.000	0.000	0.000	0.000	0.000	0.000	0.000	0.000	0.000	0.000
TRINITY_DN540481_c0_g1	0.000	0.000	0.000	0.000	0.315	0.000	0.000	0.000	0.183	0.000
TRINITY_DN540485_c0_g1	0.000	0.000	0.000	0.000	0.000	0.000	0.000	0.000	0.710	0.000
TRINITY_DN540487_c3_g1	0.000	0.000	0.000	0.112	0.114	0.000	0.000	0.000	0.000	0.000
TRINITY_DN540488_c0_g1	0.000	0.000	0.000	0.000	0.000	0.000	0.000	0.000	1.155	0.000
TRINITY_DN540488_c0_g2	0.000	0.000	0.362	0.000	0.200	0.000	0.000	0.000	0.000	0.000
TRINITY_DN540489_c0_g2	0.000	0.000	0.000	0.000	0.392	0.541	0.000	0.000	0.251	0.000
TRINITY_DN54048_c0_g1	15.400	24.368	2.630	51.674	14.753	9.638	16.978	40.698	50.619	13.177
TRINITY_DN54048_c1_g1	6.500	0.000	0.000	11.899	2.741	0.000	8.804	3.353	10.613	3.041
TRINITY_DN540493_c2_g1	0.000	0.000	0.000	0.000	0.000	0.000	0.000	0.000	0.000	0.000
TRINITY_DN540494_c0_g1	0.000	0.000	1.857	0.000	0.517	2.861	0.000	0.000	0.303	0.000
TRINITY_DN540494_c1_g1	0.000	0.000	0.000	0.000	0.000	0.000	0.000	0.000	0.000	0.000
TRINITY_DN540496_c0_g1	0.000	0.000	0.000	0.000	0.547	0.000	0.000	0.000	0.000	0.000
TRINITY_DN540498_c0_g1	12.592	25.193	19.331	17.825	23.263	19.851	28.467	25.327	25.002	18.559
TRINITY_DN540498_c1_g1	0.000	0.000	0.000	0.000	0.000	0.000	0.000	0.000	0.000	0.000
TRINITY_DN540499_c0_g1	0.000	0.000	0.000	0.000	0.000	0.000	0.000	0.000	0.000	0.000
TRINITY_DN540499_c0_g3	0.000	0.000	0.000	0.000	0.000	0.000	0.000	0.000	0.000	0.000
TRINITY_DN540499_c0_g4	0.000	0.000	0.000	0.000	0.000	1.236	0.000	0.000	0.523	0.000
TRINITY_DN540499_c1_g1	0.000	0.000	0.000	0.000	0.000	0.000	0.000	0.000	0.000	0.000
TRINITY_DN54049_c0_g1	0.000	0.000	0.000	0.000	0.000	1.117	0.000	0.000	0.000	0.000
TRINITY_DN5404_c0_g2	0.000	0.000	0.000	0.000	0.000	0.000	0.000	0.000	0.000	0.000
TRINITY_DN5404_c0_g3	0.000	0.000	0.000	0.938	0.652	0.000	0.000	3.685	0.000	0.000
TRINITY_DN5404_c2_g1	0.000	0.000	0.000	0.000	0.000	0.000	0.000	0.000	0.000	0.000
TRINITY_DN5404_c3_g1	0.000	0.000	0.000	0.000	0.000	0.000	0.000	0.000	0.000	0.000
TRINITY_DN5404_c4_g1	0.000	0.000	0.000	0.000	0.000	0.000	0.000	0.000	0.000	0.000
TRINITY_DN540500_c0_g1	0.000	0.000	0.000	0.000	0.000	0.000	0.000	0.000	0.000	0.000
TRINITY_DN540503_c0_g1	0.000	1.637	0.000	0.000	0.000	1.638	0.000	0.000	0.348	0.000
TRINITY_DN540504_c0_g1	0.000	0.000	1.276	0.000	0.000	0.000	0.000	0.000	0.339	0.000
TRINITY_DN540505_c0_g1	0.000	0.000	0.000	0.000	0.000	0.000	0.000	0.000	0.000	0.000
TRINITY_DN540506_c0_g1	0.000	0.000	0.000	0.000	0.000	0.000	0.000	0.000	0.000	0.000
TRINITY_DN54050_c0_g1	0.000	1.094	0.715	0.907	0.193	0.000	0.000	0.729	0.115	0.000
TRINITY_DN54050_c0_g2	0.000	0.942	0.000	0.635	1.638	2.168	1.669	0.000	0.430	0.000
TRINITY_DN54050_c0_g3	0.000	0.000	0.000	0.573	0.489	0.530	0.943	0.734	0.116	0.000
TRINITY_DN540510_c0_g1	0.000	0.000	0.000	0.000	0.000	0.000	0.000	0.000	0.000	0.000
TRINITY_DN540511_c0_g1	0.000	0.000	0.000	0.000	0.000	0.000	0.000	0.000	0.000	0.000
TRINITY_DN540512_c1_g1	0.000	0.000	0.000	0.000	0.000	0.000	0.000	0.000	0.000	0.000
TRINITY_DN540512_c2_g1	0.000	0.000	0.000	0.000	0.347	0.479	0.000	0.643	0.411	0.000
TRINITY_DN540513_c0_g1	0.000	1.487	0.000	0.000	0.000	0.000	0.000	0.000	0.316	0.000
TRINITY_DN540515_c0_g1	0.000	0.000	0.000	0.392	0.000	0.000	0.000	0.000	0.000	0.000
TRINITY_DN540516_c0_g1	0.000	0.000	0.000	0.000	0.855	0.000	0.000	0.000	0.126	0.000
TRINITY_DN540517_c0_g1	0.000	0.559	0.000	0.198	0.607	0.000	0.000	0.000	0.119	0.000
TRINITY_DN540518_c1_g1	0.000	0.000	0.000	0.000	0.000	0.000	0.000	0.000	0.000	0.000
TRINITY_DN54051_c2_g1	0.000	0.000	0.000	0.000	0.507	1.829	0.000	0.000	0.297	0.000
TRINITY_DN54051_c2_g2	0.000	0.000	0.000	0.000	0.000	0.000	0.000	0.000	0.000	0.000
TRINITY_DN54051_c2_g4	0.000	0.000	0.000	0.000	1.718	0.000	0.000	2.892	2.848	0.000
TRINITY_DN54051_c4_g1	0.000	0.000	0.000	0.000	0.000	0.000	0.000	0.000	0.000	0.000
TRINITY_DN540522_c0_g1	0.000	0.000	0.000	0.000	0.000	0.000	0.000	0.000	0.000	0.000
TRINITY_DN540524_c0_g2	0.000	0.000	0.000	0.000	0.000	0.889	0.000	0.000	0.376	0.000
TRINITY_DN540524_c1_g1	0.000	0.000	0.000	0.000	0.000	0.000	0.000	0.000	0.508	0.000
TRINITY_DN540524_c2_g1	0.000	0.000	0.000	0.000	0.000	0.000	0.000	0.000	0.000	0.000
TRINITY_DN540524_c3_g1	0.000	0.000	0.249	0.000	0.000	0.000	0.000	0.000	0.000	0.000
TRINITY_DN540524_c5_g1	0.000	0.000	0.000	0.000	0.000	2.224	0.000	0.000	0.000	0.000
TRINITY_DN540524_c7_g1	0.000	0.000	0.000	0.000	0.000	0.000	0.000	0.000	0.000	0.000
TRINITY_DN540524_c8_g1	0.000	0.000	0.000	0.000	0.000	0.000	0.000	0.000	0.365	0.000
TRINITY_DN540526_c0_g1	0.000	0.000	0.576	0.309	1.304	0.000	0.000	3.481	2.256	0.000
TRINITY_DN540527_c0_g1	0.000	0.000	2.505	0.000	0.000	0.000	0.000	0.000	0.000	0.000
TRINITY_DN540531_c0_g1	0.000	0.000	0.000	0.000	0.000	0.000	0.000	0.000	1.671	0.000
TRINITY_DN540533_c0_g1	0.000	0.000	0.000	0.552	0.000	0.000	0.000	0.000	0.000	0.000
TRINITY_DN540534_c0_g1	0.000	0.000	0.000	0.000	0.000	0.000	0.000	0.000	0.000	0.000
TRINITY_DN540537_c0_g1	0.000	0.000	0.000	0.000	0.000	0.283	0.000	0.000	0.056	0.000
TRINITY_DN540537_c11_g1	0.000	0.000	0.000	0.000	0.000	0.000	0.000	0.000	0.536	0.000
TRINITY_DN540537_c1_g1	0.000	0.000	0.000	0.000	0.000	0.000	2.587	0.000	0.320	0.000
TRINITY_DN540537_c2_g1	0.000	0.000	0.000	0.000	0.000	0.000	0.000	0.000	0.578	0.000
TRINITY_DN540537_c4_g1	0.000	0.000	0.000	0.000	0.000	0.000	0.000	0.000	0.400	0.000
TRINITY_DN540537_c5_g1	0.000	0.000	0.000	0.000	0.000	0.000	0.000	0.000	0.000	0.000
TRINITY_DN540537_c7_g1	0.000	0.000	0.000	0.000	0.000	0.000	0.000	0.000	0.000	0.000
TRINITY_DN540537_c9_g1	0.000	0.000	0.000	0.000	0.000	0.000	0.000	0.000	0.000	0.000
TRINITY_DN540538_c0_g1	0.000	0.000	0.000	0.000	0.000	0.000	0.000	0.000	0.000	0.000
TRINITY_DN540542_c0_g1	0.000	0.000	0.000	0.000	0.000	0.000	0.000	0.000	0.000	0.000
TRINITY_DN540542_c0_g2	0.000	0.000	0.000	0.000	0.000	0.000	0.000	0.000	0.000	0.000
TRINITY_DN540544_c0_g1	0.000	0.000	0.921	0.126	0.128	0.701	1.242	0.000	0.304	1.281
TRINITY_DN540544_c1_g1	0.000	0.000	0.000	0.000	0.000	0.000	0.000	0.000	0.000	0.000
TRINITY_DN540545_c0_g1	0.000	0.000	0.000	0.000	0.418	0.000	0.000	0.000	0.123	0.000
TRINITY_DN540545_c0_g2	0.000	0.659	0.571	0.548	0.241	0.217	0.773	0.604	0.572	0.000
TRINITY_DN540545_c1_g2	0.000	0.000	0.000	0.000	0.667	0.000	0.000	0.000	0.000	0.000
TRINITY_DN540545_c2_g1	0.000	0.000	0.000	0.000	0.360	0.000	0.000	0.000	0.000	0.000
TRINITY_DN540545_c5_g1	2.899	0.000	0.244	0.133	0.549	0.000	0.656	0.505	0.161	0.000
TRINITY_DN540546_c0_g1	0.000	0.000	0.000	0.000	0.779	0.000	0.000	0.000	0.000	0.000
TRINITY_DN540546_c1_g1	0.000	0.000	0.000	0.000	0.404	0.000	0.000	0.000	0.000	0.000
TRINITY_DN54054_c0_g1	0.000	12.989	14.704	7.816	9.885	3.812	8.169	9.180	12.288	0.000
TRINITY_DN54054_c0_g2	0.000	2.095	3.639	6.133	2.789	5.615	5.672	0.000	4.193	5.255
TRINITY_DN540550_c0_g1	0.000	0.000	0.000	0.000	0.000	0.355	0.000	0.000	0.154	1.297
TRINITY_DN540553_c0_g1	0.000	0.000	0.000	0.000	0.000	0.000	0.000	0.000	0.136	0.000
TRINITY_DN540557_c0_g1	0.000	0.000	0.000	0.000	0.000	0.000	0.000	0.000	0.000	0.000
TRINITY_DN540557_c1_g3	0.000	1.682	0.547	0.200	0.000	0.000	0.493	0.000	0.667	0.000
TRINITY_DN540557_c1_g4	0.000	0.000	0.000	0.000	0.334	0.000	0.000	0.000	0.000	0.000
TRINITY_DN540557_c3_g1	0.000	0.000	0.000	0.000	0.450	2.057	0.000	0.000	0.000	0.000
TRINITY_DN540557_c5_g1	0.000	0.000	0.000	0.000	0.000	1.111	0.000	0.000	0.000	0.000
TRINITY_DN540557_c6_g1	0.000	0.000	0.000	0.431	1.345	0.000	0.000	0.000	0.263	0.000
TRINITY_DN540559_c0_g1	0.000	0.000	0.000	0.000	0.000	0.000	0.000	0.000	0.531	0.000
TRINITY_DN54055_c0_g2	0.000	0.235	0.494	1.549	1.166	0.000	0.665	0.000	0.442	0.862
TRINITY_DN54055_c0_g3	0.000	0.000	0.000	0.000	0.000	0.000	0.563	0.000	0.296	0.000
TRINITY_DN54055_c1_g1	0.000	0.000	0.000	0.000	0.579	0.000	0.000	0.000	0.339	0.000
TRINITY_DN54055_c1_g2	0.000	0.000	0.000	0.000	1.151	0.000	0.000	0.000	1.347	0.000
TRINITY_DN54055_c1_g3	0.000	0.000	0.000	0.000	0.000	0.000	0.000	0.000	0.000	0.000
TRINITY_DN54055_c2_g1	0.000	0.000	0.000	1.496	0.000	0.000	0.000	0.000	0.000	0.000
TRINITY_DN54055_c2_g2	0.000	0.000	0.000	0.000	0.000	0.000	1.254	0.000	0.153	0.000
TRINITY_DN540560_c0_g1	0.000	0.000	1.024	0.000	0.000	0.000	0.000	0.000	0.000	0.000
TRINITY_DN540560_c1_g1	11.936	0.000	0.000	0.000	0.000	0.000	0.000	0.000	0.000	0.000
TRINITY_DN540561_c0_g1	0.000	0.000	0.000	0.000	0.000	0.000	0.000	0.000	0.572	0.000
TRINITY_DN540561_c0_g2	0.000	0.000	1.876	0.000	0.554	0.000	0.000	0.000	0.000	0.000
TRINITY_DN540561_c0_g4	0.000	0.000	0.000	0.000	0.000	0.000	0.000	0.000	0.000	0.000
TRINITY_DN540561_c1_g1	0.000	0.000	0.000	0.000	0.000	0.000	0.000	0.000	0.000	0.000
TRINITY_DN540561_c1_g2	0.000	0.000	1.089	0.000	0.000	0.000	0.000	0.000	1.073	0.000
TRINITY_DN540561_c4_g1	0.000	0.000	0.000	0.000	0.000	0.000	0.000	0.000	0.250	0.000
TRINITY_DN540561_c6_g1	0.000	0.000	0.000	0.000	0.000	0.000	0.000	0.000	0.000	0.000
TRINITY_DN540563_c1_g1	0.000	0.000	0.000	0.000	0.000	0.000	3.388	0.000	0.000	0.000
TRINITY_DN540564_c0_g1	0.000	0.000	0.000	0.000	0.000	0.000	0.000	0.000	0.000	0.000
TRINITY_DN540565_c0_g1	0.000	0.000	0.000	0.000	0.088	0.000	0.000	0.000	0.109	0.000
TRINITY_DN540565_c0_g2	0.000	0.000	0.101	0.111	0.000	0.306	0.274	0.000	0.000	1.149
TRINITY_DN540566_c0_g1	0.000	5.207	0.000	0.914	2.894	2.636	0.000	0.000	1.124	0.000
TRINITY_DN540567_c0_g1	0.000	0.000	0.000	0.000	0.000	0.682	0.000	0.000	0.145	0.000
TRINITY_DN54056_c0_g1	1.601	0.133	0.840	0.171	0.600	1.278	1.620	0.945	1.114	0.000
TRINITY_DN54056_c0_g2	0.000	0.000	0.920	0.502	0.504	1.749	0.000	1.164	0.278	0.000
TRINITY_DN54056_c1_g1	0.000	1.194	0.000	0.000	0.216	0.000	1.044	0.000	0.000	2.147
TRINITY_DN54056_c1_g2	0.000	0.000	0.000	0.000	0.233	0.000	1.127	0.000	0.412	0.000
TRINITY_DN54056_c4_g1	0.000	0.000	0.000	0.000	0.000	0.000	0.000	0.000	0.494	0.000
TRINITY_DN540570_c0_g1	31.884	28.577	0.000	529.959	6.545	1.988	0.000	4.813	2.655	91.950
TRINITY_DN540571_c0_g1	0.000	0.000	0.000	0.000	0.000	0.000	0.000	0.000	0.000	0.000
TRINITY_DN540571_c1_g1	0.000	0.000	1.077	0.422	1.210	0.234	0.416	1.625	0.529	0.000
TRINITY_DN540572_c0_g1	0.000	0.000	0.000	0.000	0.000	0.000	0.000	0.000	0.000	0.000
TRINITY_DN540575_c0_g1	0.000	0.000	0.000	0.000	0.000	0.000	0.000	0.000	0.000	0.000
TRINITY_DN540575_c1_g2	0.000	0.000	0.000	0.000	0.000	0.000	0.000	0.000	0.000	0.000
TRINITY_DN540575_c4_g1	0.000	0.000	0.315	0.000	0.523	0.000	0.844	0.725	0.000	0.000
TRINITY_DN540577_c0_g1	0.000	0.000	0.000	0.358	0.369	0.000	0.000	0.000	0.217	0.000
TRINITY_DN540577_c1_g1	0.000	0.000	0.000	0.000	0.000	0.241	0.000	0.000	0.212	0.000
TRINITY_DN540577_c3_g1	0.000	0.000	0.000	0.000	0.000	0.000	0.000	0.000	0.000	0.000
TRINITY_DN540579_c0_g1	0.000	0.000	0.000	0.000	0.000	0.000	0.000	0.000	0.000	0.000
TRINITY_DN540581_c0_g1	0.000	0.000	0.000	0.000	0.000	0.000	0.000	0.000	0.177	0.000
TRINITY_DN540583_c0_g1	0.000	0.000	0.000	0.328	1.011	0.000	0.000	0.000	0.198	0.000
TRINITY_DN540584_c0_g1	0.000	0.475	0.000	0.000	0.000	0.000	0.000	0.326	0.051	0.000
TRINITY_DN540585_c0_g1	0.000	0.000	0.000	0.072	0.136	0.000	0.000	0.000	0.000	0.684
TRINITY_DN540586_c0_g1	0.000	0.000	0.000	0.000	1.642	0.000	0.000	0.000	0.000	0.000
TRINITY_DN540590_c0_g1	0.000	0.000	0.000	0.000	0.760	0.000	0.000	0.000	0.112	0.000
TRINITY_DN540590_c1_g1	0.000	0.000	0.000	0.000	0.000	0.000	0.000	0.000	0.000	0.000
TRINITY_DN540590_c1_g2	0.000	0.000	0.000	0.000	0.000	0.000	0.000	3.390	0.000	0.000
TRINITY_DN540590_c1_g3	0.000	0.000	2.065	0.310	0.851	0.790	0.000	0.000	0.334	0.000
TRINITY_DN540590_c2_g1	0.000	1.652	0.000	0.000	0.298	3.324	1.294	0.000	0.703	0.000
TRINITY_DN540590_c4_g1	0.000	0.000	0.000	1.286	0.000	0.000	0.000	1.628	0.000	0.000
TRINITY_DN540592_c0_g1	0.000	0.000	1.055	0.000	0.000	0.000	0.000	0.000	0.346	0.000
TRINITY_DN540593_c0_g1	0.000	0.000	0.000	0.081	0.000	0.000	0.000	0.000	0.025	0.000
TRINITY_DN540594_c0_g1	0.000	0.000	0.403	0.000	0.113	0.306	0.000	0.421	0.201	0.000
TRINITY_DN540595_c0_g1	0.000	0.000	2.551	0.000	0.000	0.000	0.000	0.000	0.840	0.000
TRINITY_DN540597_c0_g1	0.000	0.000	0.000	0.000	0.000	0.000	0.000	0.000	0.343	0.000
TRINITY_DN540597_c1_g1	0.000	0.000	0.000	0.455	0.000	0.000	0.000	0.000	0.278	0.000
TRINITY_DN540599_c0_g1	0.000	0.000	0.000	0.746	0.000	0.000	0.000	0.000	0.000	0.000
TRINITY_DN54059_c0_g1	0.000	0.000	1.285	0.000	0.000	0.000	0.000	0.000	0.000	7.067
TRINITY_DN54059_c10_g1	0.000	0.000	0.000	0.000	0.000	0.000	0.000	0.000	0.000	0.000
TRINITY_DN54059_c1_g2	0.000	0.000	0.000	0.000	0.000	0.000	0.000	0.000	0.441	0.000
TRINITY_DN54059_c1_g3	0.000	0.000	0.000	0.000	0.000	0.000	0.000	0.000	0.000	0.000
TRINITY_DN54059_c5_g1	0.000	0.000	0.000	0.000	0.000	0.000	0.000	0.000	0.000	0.000
TRINITY_DN5405_c0_g1	0.000	1.542	0.754	2.988	8.132	6.926	3.977	3.049	1.060	0.000
TRINITY_DN5405_c0_g2	0.000	13.057	1.246	3.601	3.121	6.896	0.000	2.582	2.297	0.000
TRINITY_DN5405_c1_g1	0.000	0.000	0.000	2.349	1.398	3.486	0.000	0.000	0.000	0.000
TRINITY_DN540601_c0_g1	0.000	0.000	0.000	0.000	0.000	0.000	0.000	0.000	0.000	0.000
TRINITY_DN540603_c0_g1	0.000	0.000	0.000	0.000	0.000	0.000	0.000	0.000	0.000	0.000
TRINITY_DN540603_c1_g1	0.000	0.000	1.610	0.000	0.000	0.000	0.000	0.000	0.393	0.000
TRINITY_DN540603_c2_g1	1.300	0.493	0.107	0.176	0.181	0.162	0.000	0.000	0.107	0.000
TRINITY_DN540603_c3_g1	0.000	0.000	0.000	0.000	0.000	0.000	0.000	0.000	0.295	0.000
TRINITY_DN540603_c4_g1	0.000	0.000	0.000	0.000	0.000	0.000	0.000	0.000	0.000	0.000
TRINITY_DN540603_c5_g1	0.000	0.000	0.000	0.000	0.000	0.000	0.000	0.000	0.000	0.000
TRINITY_DN540604_c0_g1	0.000	0.000	0.000	0.179	0.000	0.000	3.533	0.000	0.216	0.000
TRINITY_DN540606_c0_g1	0.000	0.000	0.000	0.385	0.000	0.000	0.000	0.000	0.000	0.000
TRINITY_DN540607_c0_g1	0.000	0.000	0.000	0.000	0.554	0.379	0.669	0.000	0.164	0.000
TRINITY_DN540607_c1_g1	0.000	0.000	0.610	0.000	0.000	0.000	0.000	0.000	0.395	0.000
TRINITY_DN540608_c0_g1	0.000	0.000	0.647	0.000	0.359	0.000	3.428	0.000	0.253	0.000
TRINITY_DN54060_c0_g1	0.000	1.272	0.000	3.171	0.923	4.334	0.000	1.686	0.647	0.000
TRINITY_DN54060_c1_g1	0.000	0.000	0.000	0.523	0.000	0.000	0.000	0.000	0.392	0.000
TRINITY_DN54060_c2_g1	0.000	0.000	0.000	0.000	0.994	0.000	0.000	1.210	0.000	0.000
TRINITY_DN54060_c2_g3	0.000	0.000	0.000	1.102	0.000	0.000	0.000	0.000	0.000	0.000
TRINITY_DN54060_c3_g1	0.000	0.000	0.000	0.000	0.000	0.000	0.000	0.000	0.000	0.000
TRINITY_DN54060_c3_g2	0.000	0.000	0.000	0.000	0.000	0.000	0.000	0.000	0.000	0.000
TRINITY_DN540610_c0_g1	0.000	0.568	0.000	0.000	0.000	0.567	0.000	0.000	0.000	0.000
TRINITY_DN540614_c0_g1	0.000	0.441	0.288	0.000	0.444	0.000	0.000	0.000	0.000	0.000
TRINITY_DN540614_c0_g2	0.000	0.000	0.000	0.000	0.000	0.000	1.105	0.000	0.000	0.000
TRINITY_DN540614_c0_g4	0.000	0.000	0.000	0.000	0.000	0.000	0.000	0.000	0.000	0.000
TRINITY_DN540614_c1_g1	0.000	0.000	0.000	0.660	0.000	0.000	0.000	0.000	0.000	0.000
TRINITY_DN540614_c1_g2	0.000	0.000	0.000	0.000	0.000	0.000	0.000	0.000	0.000	0.000
TRINITY_DN540615_c0_g1	0.000	0.000	0.000	0.000	0.000	0.000	0.000	0.000	0.203	0.000
TRINITY_DN540617_c0_g1	0.000	0.432	0.000	0.154	0.313	1.291	0.759	0.000	0.093	0.000
TRINITY_DN540619_c0_g1	0.000	0.000	0.000	0.000	0.000	0.000	0.000	0.000	0.000	0.000
TRINITY_DN540619_c0_g2	0.000	0.000	0.000	0.000	0.000	0.000	0.000	0.000	0.000	0.000
TRINITY_DN54061_c0_g1	4.548	8.056	5.024	4.651	3.732	4.007	6.717	5.879	7.485	5.660
TRINITY_DN54061_c0_g2	0.000	0.000	1.527	0.615	1.512	0.665	0.953	0.753	1.714	0.000
TRINITY_DN54061_c1_g1	0.000	0.000	0.000	0.000	0.313	0.000	0.000	0.000	0.000	0.000
TRINITY_DN540623_c0_g1	0.000	0.000	0.000	0.000	0.000	0.000	0.000	0.000	1.052	0.000
TRINITY_DN540624_c0_g1	0.000	0.000	0.000	0.000	0.000	0.000	0.000	0.000	0.000	0.000
TRINITY_DN540627_c0_g1	0.000	0.000	0.000	0.000	0.000	0.000	0.000	0.000	0.000	0.000
TRINITY_DN540627_c1_g1	0.000	0.000	0.000	0.239	0.000	0.000	0.000	0.000	0.144	0.000
TRINITY_DN540628_c0_g1	0.000	0.000	0.000	0.000	0.000	0.000	0.000	0.000	0.000	0.000
TRINITY_DN540629_c1_g1	0.000	0.000	6.796	0.000	0.000	0.000	0.000	0.000	0.000	0.000
TRINITY_DN54062_c0_g1	0.000	0.000	0.000	0.000	0.000	0.000	0.000	0.000	0.000	0.000
TRINITY_DN54062_c1_g1	0.000	0.000	0.000	0.489	0.809	0.000	0.000	0.000	0.000	0.000
TRINITY_DN54062_c2_g1	0.000	0.000	0.000	0.000	0.000	3.001	0.000	0.000	0.000	0.000
TRINITY_DN54062_c2_g2	0.000	0.000	0.000	1.990	0.000	0.000	0.000	0.000	0.915	0.000
TRINITY_DN54062_c5_g1	0.000	0.000	0.000	0.000	0.000	0.000	0.000	0.000	0.000	0.000
TRINITY_DN54062_c6_g1	0.000	0.000	1.971	0.000	0.000	0.000	0.000	0.000	0.645	0.000
TRINITY_DN540632_c0_g1	0.000	0.000	0.000	0.000	0.000	0.000	0.000	0.000	0.924	7.697
TRINITY_DN540633_c0_g1	0.000	0.000	0.000	0.000	0.000	0.000	0.000	0.000	0.000	0.000
TRINITY_DN540634_c0_g1	0.000	0.000	0.000	0.000	0.478	0.000	0.000	0.000	0.560	0.000
TRINITY_DN540635_c0_g1	0.000	0.000	0.530	0.284	0.291	0.810	0.000	0.000	0.343	0.000
TRINITY_DN540635_c1_g1	0.000	0.000	0.602	0.000	0.272	0.000	0.000	0.000	0.242	0.000
TRINITY_DN540636_c0_g1	0.000	0.000	0.000	0.135	0.138	0.000	0.000	0.000	0.174	0.000
TRINITY_DN540637_c0_g1	0.000	0.000	0.000	0.000	0.000	1.197	0.000	0.000	0.000	0.000
TRINITY_DN540639_c0_g1	0.000	0.000	0.000	0.000	0.000	0.000	0.000	0.000	0.000	0.000
TRINITY_DN54063_c0_g1	0.000	0.000	0.000	0.532	0.000	0.000	0.000	0.000	0.480	0.000
TRINITY_DN54063_c0_g2	0.000	0.000	0.000	0.000	0.000	0.000	0.000	0.000	0.000	0.000
TRINITY_DN540640_c0_g1	0.000	0.000	0.000	0.000	0.000	0.000	0.000	0.000	0.551	0.000
TRINITY_DN540640_c1_g1	0.000	0.000	0.000	0.000	0.686	0.000	0.000	0.000	0.804	0.000
TRINITY_DN540643_c0_g1	0.000	0.000	0.000	0.000	0.000	0.000	0.000	0.000	0.277	0.000
TRINITY_DN540647_c1_g1	0.000	0.000	0.000	0.261	0.156	0.000	0.375	0.000	0.157	0.000
TRINITY_DN540647_c1_g2	0.000	0.000	0.000	0.000	0.000	0.000	0.000	0.000	0.000	0.000
TRINITY_DN540648_c0_g1	0.000	0.000	0.000	0.000	0.000	0.000	0.000	0.000	0.139	0.000
TRINITY_DN540649_c0_g1	0.000	0.000	0.000	0.000	0.293	0.000	0.000	0.000	0.346	0.000
TRINITY_DN54064_c0_g1	0.000	0.000	0.000	0.000	0.786	0.000	0.000	0.000	0.350	0.000
TRINITY_DN54064_c0_g3	0.000	0.000	0.000	0.000	0.000	0.000	0.000	0.000	0.355	0.000
TRINITY_DN54064_c0_g4	0.000	0.000	0.000	0.000	0.000	0.000	0.000	0.000	0.000	0.000
TRINITY_DN54064_c2_g1	0.000	0.000	0.000	0.000	0.299	0.000	0.000	1.099	0.190	0.000
TRINITY_DN540650_c0_g1	0.000	0.000	0.000	0.000	0.000	0.000	0.000	0.000	2.810	0.000
TRINITY_DN540650_c1_g1	0.000	0.000	0.000	0.000	0.000	0.000	0.000	0.000	0.100	0.000
TRINITY_DN540650_c2_g1	0.000	0.000	1.969	0.000	0.000	2.077	0.000	0.000	0.000	0.000
TRINITY_DN540650_c4_g1	0.000	0.000	0.000	0.530	0.000	0.000	0.000	0.000	0.648	0.000
TRINITY_DN540650_c6_g1	0.000	0.000	0.000	0.000	0.000	0.000	0.000	0.000	0.000	0.000
TRINITY_DN540650_c7_g1	0.000	0.000	0.000	0.000	0.852	0.000	0.000	0.000	0.000	0.000
TRINITY_DN540653_c0_g1	0.000	0.000	0.000	0.000	0.324	0.000	0.000	0.000	0.000	0.000
TRINITY_DN540653_c1_g1	0.000	1.986	0.000	0.000	0.000	0.000	0.000	0.000	0.000	0.000
TRINITY_DN540653_c1_g3	0.000	0.000	0.000	0.000	0.144	0.000	0.000	0.000	0.000	0.000
TRINITY_DN540653_c3_g1	0.000	0.000	0.000	0.612	0.000	0.000	3.002	0.000	0.373	0.000
TRINITY_DN540653_c4_g1	0.000	0.000	3.205	0.000	1.199	0.000	0.000	0.000	0.350	0.000
TRINITY_DN540653_c5_g1	0.000	0.000	0.000	0.000	0.000	0.000	0.000	0.000	0.000	0.000
TRINITY_DN540653_c8_g1	0.000	0.000	0.000	0.888	0.000	0.000	0.000	0.000	0.000	0.000
TRINITY_DN540656_c0_g1	0.000	2.047	0.000	0.000	0.747	0.000	0.000	0.000	0.000	0.000
TRINITY_DN540659_c0_g1	0.000	0.000	0.000	0.000	0.000	0.000	0.000	0.000	0.000	0.000
TRINITY_DN54065_c0_g1	0.000	1.349	0.000	0.494	1.468	3.766	0.000	1.532	0.931	0.000
TRINITY_DN54065_c2_g1	0.000	0.000	0.000	0.000	0.000	2.381	0.000	0.000	0.000	0.000
TRINITY_DN54065_c5_g1	0.000	0.000	0.000	0.000	0.000	0.000	0.000	0.000	0.656	0.000
TRINITY_DN540660_c0_g1	0.000	0.000	0.000	0.000	0.000	0.000	0.000	0.000	0.000	0.000
TRINITY_DN540661_c0_g1	0.000	0.000	0.000	0.000	0.000	0.000	0.000	0.000	0.000	0.000
TRINITY_DN540662_c0_g1	0.000	0.000	0.000	0.000	0.000	0.000	0.000	0.000	0.000	0.000
TRINITY_DN540663_c0_g1	0.000	0.682	0.444	0.000	0.124	0.000	0.598	0.000	0.073	0.000
TRINITY_DN540663_c1_g1	0.000	0.000	0.000	0.000	0.000	0.000	0.000	0.000	0.000	0.000
TRINITY_DN540664_c0_g1	0.000	0.000	0.000	0.000	0.000	0.000	0.000	0.000	0.208	3.511
TRINITY_DN540664_c1_g1	0.000	0.000	0.000	0.000	0.000	0.000	0.000	0.000	0.000	0.000
TRINITY_DN540666_c0_g1	0.000	0.000	0.000	0.000	0.000	0.000	0.000	0.000	0.000	0.000
TRINITY_DN540667_c0_g1	0.000	0.000	0.000	0.000	0.297	0.000	0.000	1.090	0.350	0.000
TRINITY_DN540668_c0_g1	0.000	0.000	0.000	0.152	0.000	0.000	0.000	0.000	0.000	0.000
TRINITY_DN540669_c0_g1	0.000	0.000	2.527	0.536	0.000	3.499	0.000	0.000	0.000	0.000
TRINITY_DN540669_c1_g1	0.000	0.396	0.775	0.000	0.144	0.394	0.000	1.068	0.085	0.000
TRINITY_DN540669_c1_g2	0.000	0.000	0.000	0.000	0.000	0.000	0.000	0.000	0.214	0.000
TRINITY_DN540669_c3_g1	0.000	0.000	0.000	0.000	0.000	0.000	0.000	0.000	0.780	0.000
TRINITY_DN540669_c5_g1	0.000	0.000	0.000	0.000	0.467	0.000	0.000	0.000	0.000	0.000
TRINITY_DN540669_c6_g1	0.000	0.000	0.000	0.000	0.973	0.000	0.000	0.000	0.000	0.000
TRINITY_DN540669_c8_g1	0.000	0.000	0.000	0.000	0.000	0.000	0.000	0.000	0.000	0.000
TRINITY_DN54066_c1_g1	0.000	0.000	0.000	0.000	0.000	0.000	0.000	0.000	0.000	0.000
TRINITY_DN540674_c0_g1	0.000	0.000	0.000	0.426	0.443	0.000	0.000	0.000	0.000	4.375
TRINITY_DN540679_c0_g2	0.000	0.345	0.000	0.000	0.000	0.000	0.000	0.000	0.000	0.000
TRINITY_DN54067_c0_g1	6.134	16.015	10.525	9.301	17.216	13.737	7.874	8.437	12.900	14.735
TRINITY_DN54067_c0_g4	0.000	0.000	0.000	0.000	1.523	0.000	0.000	0.000	0.223	0.000
TRINITY_DN54067_c2_g1	0.000	0.000	0.000	0.000	0.000	0.000	0.000	0.000	0.000	0.000
TRINITY_DN540681_c0_g1	0.000	0.000	0.000	0.000	0.200	0.000	0.000	0.000	0.472	0.000
TRINITY_DN540682_c0_g1	0.000	0.000	0.000	0.000	0.000	0.000	0.000	0.000	0.000	0.000
TRINITY_DN540682_c0_g2	0.000	0.000	0.000	0.560	0.858	0.000	1.380	0.000	0.000	0.000
TRINITY_DN540682_c1_g1	0.000	0.000	0.000	0.000	0.000	0.000	0.000	0.978	0.314	0.000
TRINITY_DN540682_c2_g1	0.000	0.000	0.000	0.000	0.000	0.000	5.388	0.000	0.000	0.000
TRINITY_DN540684_c0_g1	0.000	0.000	0.000	1.051	0.000	0.000	0.000	0.000	0.029	0.000
TRINITY_DN540684_c1_g1	0.000	0.000	0.000	0.000	0.000	0.000	0.000	0.000	0.603	0.000
TRINITY_DN540685_c0_g1	0.000	0.000	0.000	0.130	0.000	0.000	0.000	0.000	0.000	0.000
TRINITY_DN540687_c0_g1	0.000	0.000	0.000	0.000	0.000	0.000	0.000	0.494	0.236	0.000
TRINITY_DN540688_c0_g2	0.000	0.000	0.000	0.000	0.000	0.120	0.000	0.000	0.000	0.000
TRINITY_DN540688_c3_g1	0.000	0.000	0.000	0.000	0.000	2.134	0.000	0.000	0.461	0.000
TRINITY_DN54068_c0_g1	0.000	0.000	0.000	0.591	0.000	0.000	0.000	0.000	0.360	0.000
TRINITY_DN54068_c0_g2	0.000	0.000	1.160	0.625	0.000	0.000	0.000	0.000	0.000	0.000
TRINITY_DN540691_c0_g1	0.000	0.000	0.000	0.000	0.000	0.000	0.000	0.000	0.000	0.000
TRINITY_DN540692_c0_g1	0.000	0.000	0.000	0.000	0.000	0.000	0.000	0.000	0.000	0.000
TRINITY_DN540692_c1_g1	0.000	0.000	0.000	0.000	0.000	0.000	0.000	0.000	0.000	0.000
TRINITY_DN540693_c0_g1	0.000	0.000	0.000	0.324	0.333	0.000	0.000	0.000	0.391	0.000
TRINITY_DN540694_c0_g1	0.000	0.000	0.000	0.000	0.000	0.000	0.000	0.000	0.895	0.000
TRINITY_DN540694_c1_g1	0.000	0.000	0.000	0.000	0.000	0.469	0.000	0.000	0.000	0.000
TRINITY_DN540694_c2_g1	0.000	0.000	0.000	0.201	0.206	0.000	0.000	0.758	0.000	0.000
TRINITY_DN540699_c0_g1	0.000	0.000	0.000	0.000	0.000	0.000	0.000	1.155	0.186	0.000
TRINITY_DN54069_c0_g1	0.000	0.000	0.000	0.547	0.656	0.000	0.000	1.424	1.119	0.000
TRINITY_DN54069_c0_g2	0.000	0.000	0.000	0.000	0.000	0.000	0.000	0.000	0.000	0.000
TRINITY_DN5406_c0_g1	0.000	0.000	0.000	0.000	0.000	0.000	0.000	0.000	0.000	0.000
TRINITY_DN5406_c1_g1	0.000	0.000	0.577	0.321	0.793	2.207	0.752	0.000	0.185	0.000
TRINITY_DN5406_c2_g1	0.000	0.000	0.000	0.000	0.000	0.000	0.000	0.000	0.000	0.000
TRINITY_DN5406_c4_g1	0.000	0.000	0.000	0.000	0.000	0.000	0.000	0.000	0.000	0.000
TRINITY_DN5406_c5_g1	0.000	0.000	0.000	0.000	0.000	0.000	0.000	0.000	2.166	0.000
TRINITY_DN5406_c6_g1	0.000	0.000	0.000	0.000	0.000	0.000	0.000	0.000	0.346	0.000
TRINITY_DN5406_c8_g1	0.000	0.488	0.000	0.000	0.000	0.000	0.000	0.000	0.000	0.000
TRINITY_DN5406_c9_g1	0.000	0.000	0.000	0.000	0.000	0.885	0.000	0.000	0.000	0.000
TRINITY_DN540700_c0_g1	0.000	7.570	0.000	0.000	0.000	1.765	16.187	0.000	0.000	0.000
TRINITY_DN540701_c0_g1	0.000	3.125	0.000	0.000	0.000	0.000	0.000	0.000	0.000	0.000
TRINITY_DN540703_c0_g1	0.000	0.000	3.249	0.000	0.000	0.000	0.000	0.000	0.000	0.000
TRINITY_DN540704_c0_g1	0.000	0.000	0.000	0.464	0.000	0.000	0.000	0.000	0.000	0.000
TRINITY_DN540704_c1_g1	0.000	0.000	0.000	0.000	0.000	0.000	0.000	0.000	0.000	0.000
TRINITY_DN540705_c0_g1	0.000	0.000	0.000	0.000	0.000	0.000	0.000	0.000	0.000	0.000
TRINITY_DN540707_c0_g1	0.000	0.000	0.000	0.000	0.000	0.000	0.000	0.000	0.000	0.000
TRINITY_DN540708_c0_g1	0.000	0.000	0.000	0.637	0.000	0.000	0.000	0.000	0.000	0.000
TRINITY_DN540709_c0_g1	0.000	0.000	0.000	0.000	0.000	0.000	0.000	0.000	0.512	0.000
TRINITY_DN540712_c0_g1	0.000	0.000	0.000	0.607	0.000	0.000	0.000	0.000	0.021	0.000
TRINITY_DN540713_c0_g1	0.000	0.000	0.000	0.000	0.536	1.483	0.000	0.000	0.314	0.000
TRINITY_DN540714_c1_g1	0.000	0.000	2.762	0.000	0.000	0.000	0.000	0.000	0.454	0.000
TRINITY_DN540715_c0_g1	0.000	0.000	0.000	0.000	0.000	0.000	0.000	0.000	0.000	0.000
TRINITY_DN540718_c1_g1	0.000	0.000	0.000	0.620	0.000	0.000	0.000	2.380	0.000	0.000
TRINITY_DN540719_c0_g1	0.000	0.000	0.129	0.071	0.000	0.393	0.350	0.000	0.119	0.000
TRINITY_DN540719_c1_g1	0.000	0.000	0.000	0.000	0.000	0.000	0.000	0.000	0.916	0.000
TRINITY_DN54071_c0_g1	0.000	0.000	0.000	0.000	0.000	0.000	0.000	0.000	0.000	0.000
TRINITY_DN540720_c0_g1	0.000	0.000	0.000	0.398	0.000	0.000	0.000	0.000	0.000	0.000
TRINITY_DN540723_c1_g1	2.206	0.846	5.143	1.406	3.086	3.910	0.992	0.000	0.549	0.000
TRINITY_DN540723_c2_g1	0.000	0.000	0.000	0.144	0.000	0.000	0.000	0.000	0.000	0.000
TRINITY_DN540726_c0_g1	0.000	0.000	0.268	0.000	0.000	0.000	0.000	0.000	0.000	0.000
TRINITY_DN540727_c0_g1	0.000	0.000	0.000	0.000	2.785	0.000	0.000	0.000	1.083	0.000
TRINITY_DN540728_c0_g1	0.000	0.000	1.182	0.316	0.000	0.000	0.000	0.000	0.000	0.000
TRINITY_DN540728_c1_g1	0.000	1.159	0.000	0.000	0.000	0.000	0.000	0.000	0.246	0.000
TRINITY_DN540728_c2_g1	0.000	0.000	0.000	0.000	0.000	0.000	0.000	0.000	0.000	0.000
TRINITY_DN540728_c4_g1	0.000	0.000	0.000	0.000	0.282	0.784	0.000	0.000	0.000	0.000
TRINITY_DN540728_c5_g1	0.000	0.000	0.000	0.000	0.000	0.000	0.000	0.000	0.000	0.000
TRINITY_DN540729_c0_g1	0.000	0.000	0.000	0.000	0.000	0.000	0.000	0.000	0.000	0.000
TRINITY_DN54072_c0_g1	0.000	0.000	0.000	0.000	0.000	0.000	0.000	0.000	0.000	0.000
TRINITY_DN54072_c1_g1	0.000	0.000	0.000	0.000	0.000	0.000	0.000	0.000	0.000	0.000
TRINITY_DN54072_c2_g1	0.000	0.000	0.000	1.876	0.000	0.000	0.000	0.000	0.000	0.000
TRINITY_DN540730_c1_g1	0.000	1.140	0.000	18.056	0.543	3.517	0.000	0.000	0.244	4.396
TRINITY_DN540732_c0_g1	0.000	0.000	0.000	0.180	0.367	0.000	0.000	0.000	0.000	0.000
TRINITY_DN540733_c0_g1	0.000	0.000	0.000	0.000	0.000	0.000	0.000	0.000	0.326	0.000
TRINITY_DN540734_c0_g1	0.000	0.000	0.000	0.000	0.000	0.000	0.000	0.000	0.000	0.000
TRINITY_DN540735_c0_g1	2.232	0.286	1.301	0.508	0.208	0.283	0.000	0.000	0.247	0.000
TRINITY_DN540736_c0_g1	0.000	0.000	0.000	0.000	0.000	0.000	0.000	0.000	0.000	0.000
TRINITY_DN540737_c0_g1	0.000	0.000	0.000	0.000	0.000	0.000	0.000	0.000	0.000	0.000
TRINITY_DN540739_c0_g1	0.000	0.000	1.961	1.048	0.000	0.000	0.000	0.000	0.000	0.000
TRINITY_DN54073_c0_g1	0.000	0.000	0.000	0.000	0.000	0.000	0.000	0.000	0.000	0.000
TRINITY_DN54073_c1_g1	0.000	0.000	0.000	0.764	0.598	1.641	0.000	0.000	0.534	0.000
TRINITY_DN54073_c3_g1	0.000	1.986	0.000	0.000	0.000	0.000	0.870	0.663	0.315	0.000
TRINITY_DN54073_c4_g1	0.000	0.000	0.000	0.000	0.000	0.000	0.000	0.000	0.007	0.000
TRINITY_DN540740_c0_g1	0.000	0.000	0.000	0.000	0.000	0.000	0.000	0.000	0.000	0.000
TRINITY_DN540744_c0_g1	0.000	0.000	0.576	0.309	0.000	0.000	0.000	0.000	0.000	0.000
TRINITY_DN540745_c0_g1	15.086	0.000	0.000	0.000	0.000	0.000	0.000	0.000	0.000	0.000
TRINITY_DN540746_c0_g1	0.000	0.000	1.381	0.000	0.000	0.000	0.000	0.000	0.000	0.000
TRINITY_DN540747_c0_g1	0.000	0.000	0.000	0.364	0.312	0.000	0.501	0.000	0.247	1.039
TRINITY_DN540748_c1_g1	0.000	0.000	0.000	0.000	0.000	0.000	0.000	0.000	0.345	0.000
TRINITY_DN540749_c1_g1	0.000	1.860	1.202	0.000	0.000	0.000	0.000	0.000	0.000	0.000
TRINITY_DN540750_c0_g1	0.000	0.000	0.000	0.000	0.000	0.000	0.000	0.000	0.000	0.000
TRINITY_DN540750_c1_g1	0.000	0.000	1.160	1.249	0.652	0.000	3.066	0.000	0.000	0.000
TRINITY_DN540750_c1_g3	0.000	0.000	0.000	0.000	0.000	6.963	0.000	0.000	0.000	0.000
TRINITY_DN540750_c3_g2	0.000	0.000	0.000	0.000	0.000	0.000	0.000	0.000	0.000	0.000
TRINITY_DN540750_c5_g1	0.000	0.000	0.000	0.000	0.000	0.000	0.000	0.000	0.000	0.000
TRINITY_DN540751_c0_g1	0.000	0.995	0.000	0.000	0.000	0.000	0.000	0.000	0.000	0.000
TRINITY_DN540752_c0_g1	0.000	0.000	0.000	0.000	0.000	0.000	0.000	0.000	0.000	0.000
TRINITY_DN540752_c1_g1	0.000	0.000	0.000	0.872	0.000	0.000	0.000	0.000	1.073	0.000
TRINITY_DN540752_c2_g1	0.000	0.000	2.812	0.000	0.000	3.230	0.000	0.000	0.682	0.000
TRINITY_DN540755_c1_g1	0.000	0.000	0.000	0.000	0.000	3.884	0.000	0.000	0.000	0.000
TRINITY_DN540756_c0_g1	0.000	0.000	0.000	0.000	0.000	0.000	0.000	0.000	1.687	0.000
TRINITY_DN540759_c0_g1	0.000	0.074	0.048	0.342	0.136	0.000	0.130	0.399	0.178	0.000
TRINITY_DN540759_c0_g2	0.000	0.000	0.547	0.000	0.301	0.000	1.450	0.000	0.000	0.000
TRINITY_DN540759_c2_g1	0.000	0.000	0.000	0.000	0.000	0.000	0.000	0.000	0.000	0.000
TRINITY_DN540759_c2_g2	0.000	0.000	0.000	0.000	0.000	0.000	0.000	0.000	0.000	0.000
TRINITY_DN540759_c2_g3	0.000	0.000	0.000	0.000	0.000	0.000	0.000	0.000	0.000	0.000
TRINITY_DN540759_c3_g1	0.000	0.000	0.000	0.113	0.000	0.000	0.000	0.000	0.405	0.000
TRINITY_DN54075_c0_g1	0.000	0.000	0.825	0.000	0.000	2.910	4.184	0.885	0.119	0.000
TRINITY_DN54075_c0_g2	0.000	2.213	0.645	0.721	1.432	1.248	0.373	0.000	0.480	0.000
TRINITY_DN54075_c1_g1	0.000	0.919	0.000	1.119	1.703	0.000	1.843	1.409	0.391	0.000
TRINITY_DN54075_c1_g2	0.000	0.000	0.000	0.000	0.000	0.000	0.000	0.000	0.508	0.000
TRINITY_DN54075_c1_g3	0.000	0.000	0.000	0.000	1.156	0.000	0.000	0.000	0.000	0.000
TRINITY_DN54075_c2_g1	0.000	0.000	0.639	0.000	0.090	0.000	0.000	0.000	0.106	0.000
TRINITY_DN540762_c0_g1	0.000	0.000	0.978	0.000	0.521	0.466	0.000	0.818	0.454	0.000
TRINITY_DN540764_c0_g1	0.000	0.000	0.000	0.879	0.928	0.000	0.000	0.000	0.000	0.000
TRINITY_DN540765_c0_g1	0.000	0.000	0.000	0.000	0.484	0.000	0.000	0.000	0.000	0.000
TRINITY_DN540766_c0_g1	0.000	0.000	1.221	0.000	0.676	0.000	0.000	0.000	0.900	0.000
TRINITY_DN540767_c0_g1	7.229	0.000	0.000	0.000	0.000	0.000	0.000	1.237	0.000	0.000
TRINITY_DN540768_c0_g1	0.000	0.000	0.000	0.000	0.400	0.000	0.000	2.371	0.537	0.000
TRINITY_DN540768_c0_g2	0.000	0.000	0.000	0.000	0.648	0.000	0.000	0.000	0.000	0.000
TRINITY_DN54076_c0_g1	0.000	0.000	3.114	2.509	5.154	0.000	0.000	3.245	1.536	17.050
TRINITY_DN540770_c0_g1	0.000	0.000	0.000	0.000	0.000	0.000	0.000	0.000	0.000	0.000
TRINITY_DN540770_c1_g1	0.000	0.000	0.000	0.000	0.000	0.755	0.000	0.000	0.480	0.000
TRINITY_DN540773_c0_g1	0.000	0.000	0.000	0.000	0.000	0.000	0.000	0.000	0.000	0.000
TRINITY_DN540774_c1_g1	0.000	0.000	1.517	0.000	0.000	0.000	0.000	0.000	0.000	0.000
TRINITY_DN540775_c0_g1	0.000	0.000	0.000	0.000	0.000	0.000	0.000	0.000	0.000	0.000
TRINITY_DN540776_c0_g1	0.000	0.000	0.000	0.000	0.191	0.000	0.000	0.000	0.000	0.000
TRINITY_DN540777_c0_g1	0.000	0.000	0.000	0.000	0.000	0.000	0.000	0.000	0.000	4.354
TRINITY_DN540779_c0_g1	0.000	0.000	0.000	0.000	0.000	0.000	0.000	0.000	0.000	0.000
TRINITY_DN54077_c0_g1	0.000	1.900	0.000	0.000	0.691	0.000	3.243	0.000	0.000	0.000
TRINITY_DN54077_c0_g4	0.000	0.000	0.000	0.000	2.638	0.000	0.000	0.000	0.000	0.000
TRINITY_DN540780_c0_g1	0.000	0.000	0.000	0.000	0.000	0.000	0.000	0.000	0.000	0.000
TRINITY_DN540782_c0_g1	0.000	0.000	0.000	1.655	0.000	0.000	0.000	0.000	0.508	0.000
TRINITY_DN540783_c1_g1	0.000	0.000	0.000	0.000	0.000	0.000	0.000	0.000	0.000	0.000
TRINITY_DN540784_c0_g1	0.000	0.000	0.000	0.164	0.638	0.000	0.000	0.000	0.000	0.000
TRINITY_DN540785_c0_g1	0.000	0.000	0.000	0.000	0.000	0.000	0.000	2.960	0.000	0.000
TRINITY_DN540787_c0_g1	0.000	0.000	0.000	0.000	0.000	0.000	0.000	0.000	0.000	0.000
TRINITY_DN540788_c0_g1	0.000	0.000	0.000	0.260	0.201	0.000	0.000	0.000	0.079	0.000
TRINITY_DN540789_c0_g1	0.000	0.000	1.829	0.653	0.000	0.000	0.000	1.227	0.197	0.000
TRINITY_DN54078_c0_g1	0.000	0.000	2.273	0.915	0.000	0.000	1.502	0.000	0.000	0.000
TRINITY_DN54078_c2_g1	0.000	0.000	0.000	0.000	0.635	1.743	0.000	0.000	0.000	0.000
TRINITY_DN54078_c3_g1	0.000	0.000	0.000	0.692	0.000	0.000	0.000	0.000	0.000	0.000
TRINITY_DN540790_c0_g1	0.000	2.784	0.000	0.000	0.000	0.000	0.000	0.000	0.000	0.000
TRINITY_DN540793_c0_g1	0.000	0.000	0.000	0.000	0.000	0.000	0.000	0.000	0.000	4.260
TRINITY_DN540795_c0_g1	0.000	0.000	0.000	0.000	0.000	0.000	0.000	0.000	0.000	0.000
TRINITY_DN540796_c0_g1	0.000	0.000	0.000	0.000	0.000	0.000	0.000	0.000	0.000	0.000
TRINITY_DN540797_c0_g1	0.000	0.000	0.370	0.401	0.205	0.000	0.989	0.000	0.000	0.000
TRINITY_DN540798_c0_g1	0.000	2.966	5.441	4.829	4.291	2.372	5.183	3.155	5.437	2.132
TRINITY_DN54079_c0_g1	0.000	0.000	0.726	0.797	0.214	0.000	1.572	9.112	1.670	0.000
TRINITY_DN54079_c1_g1	0.000	0.000	0.000	0.087	0.578	0.245	0.000	2.384	0.433	0.000
TRINITY_DN54079_c4_g1	0.000	0.000	0.000	0.345	0.000	0.000	0.000	0.000	0.835	0.000
TRINITY_DN54079_c5_g1	0.000	0.000	0.000	0.000	0.000	0.000	0.000	0.000	0.000	0.000
TRINITY_DN54079_c6_g1	0.000	0.000	0.679	0.184	0.000	0.000	0.909	0.000	0.111	0.000
TRINITY_DN5407_c0_g1	0.000	0.526	1.377	1.673	0.964	1.574	0.000	0.000	1.174	1.932
TRINITY_DN5407_c0_g3	0.000	0.809	0.561	0.880	0.000	1.626	0.000	1.072	0.280	0.000
TRINITY_DN540800_c0_g1	0.000	0.000	0.000	0.209	0.000	0.000	0.000	3.134	0.251	0.000
TRINITY_DN540801_c0_g1	0.000	0.000	0.000	0.163	0.000	0.914	0.000	0.000	0.491	0.000
TRINITY_DN540805_c0_g1	0.000	0.000	0.000	0.000	0.000	0.000	0.000	1.095	0.000	0.000
TRINITY_DN540806_c0_g1	0.000	0.000	0.000	0.000	0.000	0.000	0.000	0.000	0.000	0.000
TRINITY_DN540807_c0_g1	0.000	0.000	0.000	0.000	0.000	0.000	0.000	0.000	0.122	0.000
TRINITY_DN540808_c0_g2	0.000	0.000	0.000	0.162	0.000	0.000	0.000	0.000	0.195	0.000
TRINITY_DN540809_c0_g1	0.000	0.000	0.000	0.000	0.198	0.000	0.000	0.729	0.151	0.000
TRINITY_DN54080_c0_g1	0.000	0.000	0.000	0.000	2.661	0.000	0.000	0.000	0.000	0.000
TRINITY_DN540810_c0_g1	0.000	0.000	0.000	0.000	0.000	0.000	0.000	0.000	0.000	0.000
TRINITY_DN540811_c1_g1	0.000	1.396	0.000	0.000	0.252	0.000	0.000	0.000	0.000	0.000
TRINITY_DN540812_c0_g1	0.000	0.000	0.000	0.000	0.000	0.000	0.000	0.000	0.000	0.000
TRINITY_DN540813_c0_g1	0.000	0.000	0.000	1.339	2.103	0.000	0.000	0.000	0.000	0.000
TRINITY_DN540814_c0_g1	0.000	0.000	0.000	0.585	0.000	1.285	0.000	0.000	0.175	0.000
TRINITY_DN540815_c0_g1	0.000	0.000	0.000	0.000	0.000	0.000	0.000	0.000	0.000	0.000
TRINITY_DN540819_c0_g1	0.000	0.000	0.000	0.000	0.000	0.000	0.000	0.000	0.000	0.000
TRINITY_DN540819_c0_g2	0.000	0.000	0.000	2.028	0.000	0.000	0.000	0.000	0.000	0.000
TRINITY_DN54081_c1_g1	0.000	0.000	0.000	0.000	0.465	1.860	0.000	0.000	0.000	6.622
TRINITY_DN54081_c3_g1	0.000	0.000	0.000	0.000	0.000	0.000	0.000	0.000	0.215	0.000
TRINITY_DN54081_c4_g1	0.000	0.000	0.782	0.321	0.000	0.000	1.056	0.000	0.065	0.000
TRINITY_DN54081_c5_g1	0.000	0.000	0.000	0.000	0.000	0.000	0.000	0.000	0.000	0.000
TRINITY_DN54081_c7_g1	0.000	0.000	0.000	0.000	0.000	0.000	0.000	0.000	0.000	0.000
TRINITY_DN54081_c9_g1	0.000	0.497	0.000	0.176	0.359	0.000	0.000	0.000	0.637	0.000
TRINITY_DN540820_c0_g1	0.000	0.000	0.000	0.000	0.000	0.000	0.000	0.000	0.000	0.000
TRINITY_DN540824_c0_g1	0.000	0.000	0.000	0.000	0.000	0.000	0.000	0.000	0.000	0.000
TRINITY_DN540826_c0_g1	0.000	0.000	0.000	0.000	0.000	0.000	0.000	0.000	0.000	0.000
TRINITY_DN540826_c0_g2	0.000	0.000	0.000	0.134	0.000	0.000	0.000	0.000	0.082	0.000
TRINITY_DN540826_c1_g1	0.000	0.000	0.000	0.169	0.172	0.949	0.000	0.000	0.000	0.000
TRINITY_DN540828_c0_g1	0.000	2.778	0.415	0.224	0.458	0.634	0.000	0.842	0.675	0.000
TRINITY_DN540828_c1_g1	0.000	2.188	0.000	0.000	0.000	0.000	0.000	0.000	0.232	0.000
TRINITY_DN540828_c2_g1	0.000	0.000	0.000	0.000	0.000	0.000	0.000	3.609	0.000	9.422
TRINITY_DN54082_c0_g1	0.000	0.000	0.000	0.000	0.000	0.000	0.000	0.000	0.485	0.000
TRINITY_DN54082_c1_g1	0.000	0.000	0.000	0.000	0.000	0.000	0.000	0.000	0.000	0.000
TRINITY_DN54082_c2_g1	0.000	0.000	0.000	0.000	0.000	0.000	0.000	0.000	0.000	0.000
TRINITY_DN540833_c0_g1	0.000	0.000	0.000	0.697	0.000	0.000	0.000	2.686	0.000	0.000
TRINITY_DN540834_c0_g1	0.000	0.000	0.000	0.000	0.000	0.000	0.000	0.000	0.000	0.000
TRINITY_DN540835_c0_g1	0.000	0.000	1.638	0.000	0.000	0.000	0.000	0.000	0.000	0.000
TRINITY_DN540836_c0_g1	0.000	0.000	0.390	0.000	0.215	0.000	0.000	0.000	0.254	0.000
TRINITY_DN540837_c0_g1	0.000	0.000	0.000	0.603	0.644	0.000	0.000	0.000	0.000	0.000
TRINITY_DN54083_c0_g1	0.000	0.000	0.000	0.000	0.000	0.000	0.000	0.000	0.368	0.000
TRINITY_DN54083_c1_g1	0.000	5.004	1.810	0.102	0.212	0.000	3.756	0.000	0.996	0.000
TRINITY_DN54083_c2_g1	0.000	0.000	1.612	0.000	0.000	0.000	0.000	0.000	0.000	0.000
TRINITY_DN54083_c2_g2	0.000	0.000	0.000	0.000	0.000	0.000	0.000	0.000	0.000	0.000
TRINITY_DN54083_c3_g1	0.000	0.000	0.000	0.000	0.000	0.000	0.000	0.000	0.000	0.000
TRINITY_DN540841_c0_g1	0.000	0.000	1.128	0.000	0.000	0.000	0.000	0.000	0.371	0.000
TRINITY_DN540841_c1_g1	0.000	2.034	0.000	0.000	0.000	0.000	0.000	0.000	0.000	0.000
TRINITY_DN540842_c0_g1	0.000	0.000	0.000	0.000	0.000	1.072	0.000	0.000	0.000	0.000
TRINITY_DN540842_c0_g2	0.000	0.000	0.000	0.000	0.990	0.000	0.000	0.000	0.000	0.000
TRINITY_DN540844_c0_g1	0.000	0.000	0.000	0.000	0.000	0.000	0.000	0.000	0.808	0.000
TRINITY_DN540846_c0_g1	0.000	0.000	0.000	1.641	0.000	0.000	0.000	0.000	0.000	0.000
TRINITY_DN540847_c0_g1	0.000	0.000	0.000	0.000	0.000	0.000	0.000	0.000	0.000	0.000
TRINITY_DN540848_c0_g1	0.000	0.000	0.469	1.731	0.000	0.000	1.708	0.000	0.169	0.000
TRINITY_DN540849_c0_g1	0.000	0.000	0.000	0.000	0.000	0.000	0.000	0.000	0.000	0.000
TRINITY_DN54084_c0_g1	0.000	0.000	0.896	0.149	0.707	0.712	0.503	0.000	0.682	0.622
TRINITY_DN54084_c0_g2	3.498	3.061	1.636	1.602	2.699	2.661	2.783	2.257	2.202	1.495
TRINITY_DN54084_c1_g1	0.000	0.000	0.000	0.000	0.945	0.000	0.000	0.000	0.000	0.000
TRINITY_DN54084_c1_g2	0.000	0.000	0.000	1.782	1.393	0.000	2.203	0.000	1.906	0.000
TRINITY_DN54084_c4_g1	0.000	0.000	0.000	0.000	0.000	0.000	0.000	0.000	0.000	0.000
TRINITY_DN54084_c4_g2	41.959	0.000	1.656	3.552	1.559	0.000	4.340	0.000	1.092	9.173
TRINITY_DN540850_c0_g1	0.000	0.000	0.000	1.033	0.000	0.000	0.000	0.000	0.316	0.000
TRINITY_DN540851_c0_g1	0.000	0.000	0.000	0.000	0.000	0.000	0.000	0.000	0.000	0.000
TRINITY_DN540852_c0_g1	0.000	0.000	0.377	0.204	0.000	1.729	0.000	0.000	0.000	0.000
TRINITY_DN540852_c1_g1	0.000	0.000	0.000	0.000	0.000	0.000	0.000	0.000	0.000	0.000
TRINITY_DN540854_c1_g1	0.000	0.000	0.516	0.000	0.000	0.000	0.000	0.000	0.000	0.000
TRINITY_DN540855_c0_g1	0.000	0.000	0.000	0.000	0.793	0.000	0.000	0.000	1.386	0.000
TRINITY_DN540856_c0_g1	0.000	0.000	0.000	0.000	0.114	0.000	0.000	0.849	0.000	0.000
TRINITY_DN540856_c3_g1	0.000	0.000	0.000	0.000	0.000	0.000	0.000	0.000	0.000	0.000
TRINITY_DN540858_c0_g1	0.000	0.000	0.000	0.000	0.000	0.000	0.000	0.000	1.089	0.000
TRINITY_DN54085_c0_g2	0.000	0.719	0.762	0.254	0.000	0.722	1.254	0.000	0.000	0.000
TRINITY_DN54085_c0_g3	0.000	0.000	0.000	0.875	0.456	0.000	0.000	0.000	0.000	0.000
TRINITY_DN54085_c1_g1	0.000	1.131	3.409	1.027	0.692	0.874	1.362	0.982	1.664	0.654
TRINITY_DN54085_c3_g1	0.000	0.000	0.000	0.000	0.000	0.000	0.000	0.000	0.000	0.000
TRINITY_DN54085_c5_g1	0.000	2.276	0.000	0.000	0.837	0.000	0.000	0.000	0.000	0.000
TRINITY_DN540860_c0_g2	0.000	0.000	0.000	0.000	0.969	0.000	0.000	0.000	0.000	0.000
TRINITY_DN540860_c1_g1	0.000	0.000	0.000	0.000	0.000	0.000	0.000	0.000	0.000	0.000
TRINITY_DN540863_c0_g1	0.000	0.559	0.000	0.000	0.000	1.117	0.000	0.000	0.000	0.000
TRINITY_DN540865_c0_g1	0.000	0.000	0.000	0.000	0.719	0.000	0.000	0.000	0.000	0.000
TRINITY_DN540866_c0_g1	0.000	0.000	0.000	0.000	0.000	0.000	0.000	0.000	0.000	0.000
TRINITY_DN54086_c0_g1	0.000	0.000	0.000	0.000	0.000	0.000	0.000	0.000	0.000	0.000
TRINITY_DN54086_c0_g2	0.000	1.345	0.000	0.000	0.465	0.000	0.000	0.000	0.464	2.419
TRINITY_DN54086_c0_g6	0.000	0.000	1.358	0.000	0.000	0.000	0.000	0.000	0.000	0.000
TRINITY_DN54086_c1_g1	0.000	0.000	0.000	0.000	0.383	2.124	0.000	0.000	0.000	0.000
TRINITY_DN540870_c0_g1	0.000	0.000	0.000	0.746	0.387	0.000	0.000	0.000	0.000	0.000
TRINITY_DN540870_c2_g1	0.000	0.000	0.000	0.000	0.000	0.000	0.000	0.000	0.000	0.000
TRINITY_DN540870_c4_g1	0.000	0.000	0.000	0.000	0.000	0.000	0.000	0.000	0.000	0.000
TRINITY_DN540870_c5_g1	0.000	0.000	1.490	0.000	3.376	0.000	0.000	0.000	0.000	0.000
TRINITY_DN540870_c6_g1	0.000	0.000	0.000	0.629	0.000	0.000	0.000	0.000	0.000	0.000
TRINITY_DN540870_c8_g1	0.000	0.000	0.000	0.000	0.000	0.000	0.000	0.000	0.000	0.000
TRINITY_DN540871_c0_g1	0.000	0.000	0.000	0.582	0.000	0.000	0.000	0.000	0.355	0.000
TRINITY_DN540872_c0_g1	0.000	0.000	4.021	0.000	0.202	0.521	0.906	0.000	1.429	0.000
TRINITY_DN540872_c0_g2	0.000	0.000	0.000	0.000	0.000	0.000	0.000	0.000	0.000	0.000
TRINITY_DN540872_c1_g1	0.000	0.000	0.000	0.000	0.000	0.000	0.000	0.000	0.277	0.000
TRINITY_DN540873_c0_g1	0.000	0.000	0.000	0.000	0.000	0.000	0.000	0.000	0.138	0.000
TRINITY_DN540876_c1_g1	0.000	0.000	0.000	0.000	0.000	0.000	0.000	0.000	0.526	0.000
TRINITY_DN540879_c0_g1	0.000	0.000	0.000	0.000	0.000	0.000	0.000	0.000	0.000	0.000
TRINITY_DN54087_c0_g1	0.000	0.000	0.000	0.000	0.000	0.000	0.000	0.000	0.000	0.000
TRINITY_DN540881_c0_g1	0.000	0.000	0.000	0.000	0.000	0.000	0.000	0.000	0.000	0.000
TRINITY_DN540883_c0_g1	0.000	0.000	0.000	0.000	0.000	1.507	0.000	0.000	0.320	0.000
TRINITY_DN540884_c0_g1	0.000	0.000	0.000	0.000	0.000	0.000	0.000	0.000	0.542	0.000
TRINITY_DN540884_c0_g2	0.000	0.000	0.000	0.000	0.000	0.000	0.000	2.070	0.000	0.000
TRINITY_DN540884_c1_g1	0.000	0.000	0.000	0.000	0.000	0.000	0.000	0.000	0.000	0.000
TRINITY_DN540884_c3_g1	0.000	0.000	0.000	0.983	0.000	0.000	0.000	0.000	0.000	0.000
TRINITY_DN540884_c3_g2	0.000	0.000	0.000	0.000	0.000	0.000	0.000	0.000	0.000	0.000
TRINITY_DN540884_c4_g1	0.000	0.000	0.921	0.167	0.000	0.000	0.000	0.000	0.101	0.000
TRINITY_DN540884_c5_g1	0.000	0.000	0.000	0.000	0.000	0.000	0.000	0.000	0.000	0.000
TRINITY_DN540884_c6_g1	0.000	0.000	0.000	0.000	0.000	0.000	0.000	0.000	0.275	0.000
TRINITY_DN540885_c0_g1	0.000	0.000	0.000	0.070	0.000	0.993	0.000	0.000	0.000	0.000
TRINITY_DN540885_c1_g1	0.000	0.000	0.000	0.100	0.000	0.000	0.496	0.000	0.000	0.000
TRINITY_DN540885_c3_g1	0.000	0.000	0.000	0.558	0.337	0.000	0.000	0.000	0.200	0.000
TRINITY_DN540885_c5_g1	0.000	0.000	0.000	0.000	0.000	0.000	0.000	0.000	0.000	0.000
TRINITY_DN540886_c0_g1	0.000	0.000	0.000	0.547	0.000	1.571	0.000	0.000	0.000	0.000
TRINITY_DN540887_c0_g1	0.000	0.000	0.000	0.000	0.000	0.000	0.000	0.000	0.098	0.000
TRINITY_DN540889_c0_g1	0.000	0.000	0.000	0.000	0.000	0.000	0.000	0.000	0.312	0.000
TRINITY_DN540890_c0_g1	0.000	0.000	0.000	0.057	0.055	0.888	0.000	0.000	0.066	0.000
TRINITY_DN540893_c0_g1	0.000	0.000	0.000	0.808	0.852	0.000	0.000	0.000	0.000	0.000
TRINITY_DN540894_c0_g1	0.000	2.170	0.000	0.000	0.000	0.000	0.000	0.000	0.000	0.000
TRINITY_DN540894_c2_g1	0.000	0.000	0.000	0.000	0.000	0.000	0.000	0.000	0.000	0.000
TRINITY_DN540895_c0_g1	0.000	0.000	0.000	0.000	0.000	0.000	0.000	0.000	0.000	0.000
TRINITY_DN540897_c0_g1	0.000	0.000	0.000	0.000	0.000	0.000	0.000	0.000	0.000	0.000
TRINITY_DN540898_c0_g1	0.000	0.000	0.000	0.000	0.000	0.000	0.000	0.000	0.000	0.000
TRINITY_DN54089_c0_g1	0.000	1.381	0.906	1.844	0.296	4.940	0.000	0.000	0.000	0.000
TRINITY_DN54089_c0_g2	0.000	0.000	0.000	0.000	0.000	0.000	0.000	0.000	0.587	0.000
TRINITY_DN540900_c0_g1	0.000	0.000	0.000	0.000	0.000	0.000	0.000	0.000	0.360	0.000
TRINITY_DN540901_c0_g1	0.000	0.000	0.000	0.000	0.000	0.000	0.000	0.000	0.000	0.000
TRINITY_DN540901_c1_g1	0.000	0.000	0.397	0.000	0.219	0.000	0.000	0.000	0.259	0.000
TRINITY_DN540904_c0_g1	0.000	0.000	0.263	0.000	0.429	0.000	0.000	0.000	0.169	0.000
TRINITY_DN540904_c1_g1	0.000	0.000	0.000	0.000	0.787	0.000	0.000	0.000	0.000	0.000
TRINITY_DN540905_c0_g1	0.000	0.000	0.000	0.000	0.235	0.000	0.000	0.000	0.000	0.000
TRINITY_DN540906_c0_g1	0.000	0.000	0.000	0.000	0.000	0.000	0.000	0.000	0.398	0.000
TRINITY_DN540907_c0_g1	0.000	0.000	0.000	0.000	0.000	0.000	0.000	0.000	0.310	0.000
TRINITY_DN540909_c0_g1	0.000	0.000	0.000	0.000	0.000	0.000	0.000	0.000	0.405	0.000
TRINITY_DN54090_c0_g1	0.000	0.000	0.000	0.000	0.000	0.000	0.000	0.000	0.000	0.000
TRINITY_DN540910_c1_g1	0.000	0.000	0.000	0.000	0.000	0.000	0.000	0.000	0.000	0.000
TRINITY_DN540910_c2_g1	0.000	0.000	0.000	0.000	0.000	0.000	0.000	0.000	0.000	6.759
TRINITY_DN540911_c0_g1	0.000	0.189	0.122	0.269	0.000	0.743	0.000	0.000	0.123	0.000
TRINITY_DN540911_c2_g2	0.000	0.000	0.000	0.000	0.000	0.000	0.000	0.000	0.000	0.000
TRINITY_DN540911_c3_g1	0.000	0.000	0.000	0.000	0.000	0.000	0.000	0.000	0.000	0.000
TRINITY_DN540911_c4_g1	0.000	0.000	0.000	0.483	0.000	0.000	0.000	0.000	0.000	0.000
TRINITY_DN540911_c6_g1	0.000	0.000	0.000	0.000	0.000	0.000	0.000	0.000	0.000	0.000
TRINITY_DN540912_c0_g1	0.000	4.263	5.524	1.483	3.115	2.134	0.000	0.000	0.000	0.000
TRINITY_DN540913_c0_g1	0.000	0.000	0.000	0.000	0.503	0.000	0.000	0.000	0.000	0.000
TRINITY_DN540920_c0_g1	0.000	0.000	0.000	0.000	0.000	0.000	0.000	0.000	0.000	0.000
TRINITY_DN540921_c0_g1	0.000	0.000	0.000	0.000	0.941	0.000	0.000	0.000	0.111	0.000
TRINITY_DN540922_c0_g1	0.000	0.000	0.000	0.000	0.000	0.000	0.000	0.000	0.000	0.000
TRINITY_DN540923_c0_g1	0.000	0.000	0.000	0.000	0.000	0.000	0.000	0.000	0.000	0.000
TRINITY_DN540924_c0_g1	0.000	0.000	0.000	0.000	0.000	0.000	0.000	0.000	0.000	0.000
TRINITY_DN540926_c1_g1	0.000	0.000	2.570	0.000	2.175	0.000	0.000	0.000	0.423	0.000
TRINITY_DN540927_c0_g1	0.000	0.000	1.732	0.000	0.000	0.000	0.000	0.000	0.000	0.000
TRINITY_DN540928_c0_g1	0.000	0.336	0.000	0.000	0.122	0.000	0.590	0.000	0.072	0.000
TRINITY_DN54092_c0_g1	0.000	0.577	0.078	0.247	0.259	0.227	0.000	0.000	0.025	0.000
TRINITY_DN54092_c0_g2	0.000	0.000	0.000	0.000	0.916	0.000	0.000	0.000	0.000	0.000
TRINITY_DN54092_c1_g2	0.000	0.000	0.000	0.000	0.000	0.000	0.000	0.000	0.000	0.000
TRINITY_DN54092_c4_g1	0.000	0.000	0.000	0.000	0.000	0.000	0.000	0.000	0.000	0.000
TRINITY_DN540930_c0_g1	0.000	0.000	0.000	0.558	0.000	0.000	0.000	0.000	0.384	0.000
TRINITY_DN540932_c0_g1	0.000	0.000	0.000	0.000	0.000	0.000	0.000	0.000	0.000	0.000
TRINITY_DN540933_c0_g2	0.000	0.000	0.000	0.000	0.000	0.000	0.000	2.709	0.000	0.000
TRINITY_DN540935_c0_g1	0.000	0.000	0.000	0.000	0.000	0.000	0.000	0.000	0.000	0.000
TRINITY_DN540935_c1_g1	0.000	0.000	0.000	0.000	0.000	0.000	0.000	0.000	0.000	0.000
TRINITY_DN540936_c0_g1	0.000	1.908	0.000	0.000	0.000	0.000	0.000	0.000	0.000	0.000
TRINITY_DN540936_c1_g1	0.000	0.000	0.000	0.000	0.303	0.844	0.000	0.000	0.000	0.000
TRINITY_DN540937_c0_g1	0.000	0.000	0.000	0.000	0.000	0.000	0.000	0.000	0.000	0.000
TRINITY_DN540938_c0_g2	0.000	0.000	0.000	0.000	0.000	0.000	0.000	0.000	0.355	0.000
TRINITY_DN540939_c0_g1	0.000	0.000	0.000	0.000	0.184	0.000	0.000	0.000	0.000	0.000
TRINITY_DN540939_c1_g1	0.000	0.000	0.885	0.000	1.360	0.000	0.000	1.805	0.000	0.000
TRINITY_DN54093_c0_g2	19.040	0.000	0.000	3.249	0.862	0.000	0.000	0.000	1.651	0.000
TRINITY_DN540940_c1_g1	0.000	0.000	0.000	0.000	0.000	0.000	0.000	0.000	0.000	0.000
TRINITY_DN540941_c1_g2	0.000	0.000	0.000	0.000	0.000	0.000	0.000	0.000	0.000	0.000
TRINITY_DN540941_c1_g3	0.000	0.000	0.000	0.000	0.000	0.000	1.469	0.000	0.184	0.000
TRINITY_DN540941_c1_g4	0.000	0.000	0.000	0.000	0.000	0.000	0.000	0.000	0.000	0.000
TRINITY_DN540941_c1_g5	0.000	0.000	0.000	0.000	0.000	0.000	0.000	0.000	0.546	0.000
TRINITY_DN540942_c0_g1	0.000	0.000	0.000	0.000	0.000	0.000	0.000	0.000	0.000	0.000
TRINITY_DN540943_c0_g1	0.000	0.000	0.000	0.091	0.186	0.000	0.449	0.000	0.055	0.000
TRINITY_DN540944_c0_g1	0.000	0.000	0.000	0.000	0.333	0.000	0.000	0.000	0.050	0.000
TRINITY_DN540945_c0_g1	0.000	0.000	0.000	0.000	0.887	0.000	0.000	0.000	0.000	0.000
TRINITY_DN540946_c0_g1	0.000	0.000	0.000	0.000	0.138	0.000	0.669	0.515	0.082	0.000
TRINITY_DN540947_c0_g1	0.000	0.000	0.000	0.000	0.000	0.000	0.000	0.000	0.000	0.000
TRINITY_DN540949_c0_g1	0.000	0.000	0.000	0.000	0.000	0.000	0.000	0.000	0.000	0.000
TRINITY_DN54094_c0_g1	0.000	0.000	0.000	0.000	0.000	0.000	0.000	0.000	0.000	0.000
TRINITY_DN54094_c0_g2	0.000	0.000	0.000	0.000	0.000	0.000	0.000	0.000	0.000	0.000
TRINITY_DN540950_c0_g1	0.000	0.000	0.000	0.000	0.000	0.000	0.000	0.000	0.000	0.000
TRINITY_DN540951_c0_g1	0.000	0.000	2.551	0.000	0.000	0.000	0.000	0.000	0.000	0.000
TRINITY_DN540952_c0_g1	0.000	0.000	0.000	0.000	0.000	1.306	2.241	0.000	0.000	0.000
TRINITY_DN540953_c0_g1	0.000	0.000	0.000	0.419	0.352	0.000	0.000	0.000	0.000	0.000
TRINITY_DN540955_c1_g1	0.000	0.000	0.000	0.000	0.000	0.000	0.000	0.000	0.000	0.000
TRINITY_DN540958_c0_g1	0.000	0.000	0.000	0.760	0.000	0.000	0.000	0.000	0.000	7.760
TRINITY_DN540958_c1_g1	0.000	0.000	0.000	0.000	0.558	0.000	0.000	0.000	0.000	0.000
TRINITY_DN540959_c0_g1	0.000	0.000	1.400	0.251	0.257	0.000	0.000	0.000	0.000	0.000
TRINITY_DN54095_c0_g1	0.000	0.000	0.000	0.000	0.000	0.000	0.000	0.000	0.000	0.000
TRINITY_DN540961_c0_g1	0.000	0.000	0.000	0.000	0.000	0.000	0.000	0.000	0.000	0.000
TRINITY_DN540962_c0_g1	0.000	0.000	0.000	0.000	0.000	0.000	0.000	0.000	0.000	0.000
TRINITY_DN540962_c2_g1	0.000	0.000	0.000	0.000	0.793	0.000	0.000	0.000	0.000	0.000
TRINITY_DN540962_c3_g1	0.000	0.000	0.000	0.000	0.000	0.000	0.000	0.000	0.032	0.000
TRINITY_DN540962_c5_g1	0.000	0.000	0.000	0.000	0.000	0.000	0.000	0.000	0.000	0.000
TRINITY_DN540962_c6_g1	0.000	0.000	0.000	0.000	0.965	2.636	0.000	3.569	1.124	0.000
TRINITY_DN540962_c8_g1	0.000	0.000	0.000	0.000	0.000	0.000	0.000	0.000	0.000	0.000
TRINITY_DN540967_c1_g1	0.000	0.000	1.502	0.000	0.000	0.000	0.000	0.000	0.000	0.000
TRINITY_DN540968_c0_g1	0.000	0.000	0.000	0.000	0.000	0.000	0.000	0.000	0.000	0.000
TRINITY_DN540969_c0_g1	0.000	0.000	0.000	0.000	0.000	0.000	0.000	0.000	0.218	0.000
TRINITY_DN54096_c0_g1	23.030	49.243	27.895	36.225	39.731	31.386	63.478	47.638	61.598	56.067
TRINITY_DN54096_c1_g1	0.000	2.199	1.440	3.456	3.589	3.315	13.294	7.272	7.933	0.000
TRINITY_DN54096_c1_g2	0.000	0.000	0.000	0.000	0.000	0.000	0.000	0.000	0.000	0.000
TRINITY_DN54096_c1_g4	0.000	0.000	0.000	0.000	0.000	0.000	0.000	0.000	0.000	0.000
TRINITY_DN54096_c2_g1	0.000	0.000	2.696	0.000	0.000	0.000	0.000	0.000	0.444	0.000
TRINITY_DN54096_c3_g1	0.000	0.628	0.411	0.000	0.000	0.628	1.097	0.000	0.535	0.000
TRINITY_DN54096_c4_g1	0.000	0.000	0.000	0.000	0.000	0.000	0.000	0.000	0.000	0.000
TRINITY_DN540970_c0_g1	0.000	0.000	0.000	0.000	0.000	0.000	0.000	0.000	0.000	0.000
TRINITY_DN540970_c1_g1	0.000	0.000	0.000	0.000	0.000	0.000	0.000	0.000	0.000	0.000
TRINITY_DN540970_c2_g1	0.000	0.000	2.074	0.000	0.000	0.000	0.000	0.000	0.000	0.000
TRINITY_DN540971_c0_g1	0.000	0.000	0.000	0.164	0.000	0.461	0.000	0.000	0.396	0.000
TRINITY_DN540972_c0_g1	0.000	0.000	0.000	0.000	0.464	0.000	0.000	0.000	0.183	0.000
TRINITY_DN540975_c0_g1	0.000	0.000	0.000	0.000	0.637	0.000	0.000	0.000	0.000	0.000
TRINITY_DN540977_c0_g1	0.000	0.000	2.861	0.510	2.134	0.000	0.000	0.000	0.000	15.670
TRINITY_DN540977_c0_g2	0.000	0.000	0.000	0.000	0.342	0.000	0.000	0.000	0.201	0.000
TRINITY_DN54097_c0_g1	0.000	0.000	0.000	4.650	0.981	0.000	0.000	0.000	0.000	9.523
TRINITY_DN540980_c0_g1	0.000	0.000	0.000	0.000	0.000	0.000	0.000	0.000	0.000	0.000
TRINITY_DN540980_c3_g1	0.000	0.000	0.000	0.000	0.000	0.000	0.000	0.000	0.000	0.000
TRINITY_DN540981_c1_g1	0.000	0.000	0.000	0.000	0.000	0.000	0.000	0.000	0.000	0.000
TRINITY_DN540985_c0_g1	0.000	0.000	1.543	0.000	0.000	0.000	0.000	0.000	0.000	0.000
TRINITY_DN540986_c0_g1	0.000	0.958	0.000	0.000	0.347	2.765	0.000	0.000	0.408	0.000
TRINITY_DN540986_c1_g1	3.174	0.000	0.000	1.021	0.000	0.467	0.000	0.000	0.088	0.000
TRINITY_DN540987_c0_g1	0.000	0.000	0.000	0.000	0.000	0.000	0.000	0.000	0.000	0.000
TRINITY_DN540988_c0_g1	0.000	0.000	0.000	0.000	0.000	0.000	0.000	0.000	0.000	0.000
TRINITY_DN540989_c0_g1	0.000	0.000	0.000	0.000	0.000	0.000	0.000	0.000	0.000	0.000
TRINITY_DN54098_c0_g1	0.000	0.000	0.000	0.000	0.000	0.000	0.000	0.000	0.000	0.000
TRINITY_DN540992_c0_g1	0.000	1.037	0.000	0.123	0.000	0.343	0.000	0.000	0.149	0.000
TRINITY_DN540994_c1_g1	0.000	0.000	0.000	0.000	0.000	0.000	0.000	0.000	0.112	0.000
TRINITY_DN540996_c0_g1	0.000	0.000	0.000	0.000	0.000	0.000	0.000	0.000	0.000	0.000
TRINITY_DN540999_c0_g1	0.000	0.000	0.950	0.000	0.000	0.000	0.000	0.000	0.000	0.000
TRINITY_DN540999_c0_g2	0.000	0.000	0.000	0.000	0.000	0.000	0.000	0.000	0.509	0.000
TRINITY_DN540999_c1_g1	0.000	0.000	1.547	0.141	0.000	0.393	0.000	0.000	0.340	0.000
TRINITY_DN540999_c2_g1	0.000	0.000	0.000	0.000	0.000	0.000	0.000	0.000	0.000	0.000
TRINITY_DN540999_c4_g1	0.000	0.000	0.000	0.000	0.000	0.000	0.000	0.000	0.000	0.000
TRINITY_DN54099_c0_g2	0.000	0.000	0.000	0.000	0.000	0.000	0.000	0.000	0.000	0.000
TRINITY_DN54099_c1_g1	0.000	0.000	0.000	0.000	0.000	2.186	0.000	0.000	0.930	0.000
TRINITY_DN54099_c1_g2	0.000	0.000	0.917	0.000	1.532	2.824	0.000	0.000	0.000	0.000
TRINITY_DN54099_c1_g3	0.000	0.000	0.000	0.205	0.000	0.000	0.000	0.000	0.000	0.000
TRINITY_DN54099_c4_g1	0.000	2.292	0.000	0.801	0.000	0.000	0.000	0.000	0.000	0.000
TRINITY_DN54099_c7_g1	0.000	0.000	0.000	0.299	0.224	0.000	0.000	0.000	0.000	0.000
TRINITY_DN5409_c0_g1	0.000	0.000	0.000	0.000	0.989	0.820	0.000	0.000	0.204	0.000
TRINITY_DN5409_c1_g2	0.000	0.000	0.000	0.000	0.000	0.000	0.000	0.000	0.000	0.000
TRINITY_DN5409_c1_g3	0.000	0.000	0.000	0.562	3.524	0.000	0.000	0.000	1.030	0.000
TRINITY_DN5409_c1_g4	13.969	0.000	3.404	0.000	0.639	0.000	0.000	0.000	0.000	0.000
TRINITY_DN5409_c2_g1	0.000	1.838	0.000	37.973	0.000	0.000	0.000	0.000	0.580	0.000
TRINITY_DN5409_c3_g1	0.000	3.402	1.106	1.188	0.622	3.420	0.000	2.278	1.451	0.000
TRINITY_DN5409_c4_g1	0.000	0.000	0.000	0.000	5.033	0.000	0.000	0.000	1.261	0.000
TRINITY_DN540_c0_g1	0.000	2.007	0.823	1.082	0.982	2.502	0.445	0.996	0.422	0.926
TRINITY_DN540_c0_g2	5.270	5.286	6.751	5.411	7.764	7.024	5.370	5.103	5.223	7.170
TRINITY_DN540_c1_g1	11.152	25.188	27.152	21.505	33.415	28.488	13.977	13.727	14.512	20.423
TRINITY_DN540_c2_g1	9.920	5.371	17.144	7.600	12.104	8.485	5.439	1.686	4.780	0.000
TRINITY_DN540_c30_g1	0.000	0.000	0.000	0.000	0.454	0.000	0.000	0.000	0.000	4.481
TRINITY_DN540_c3_g1	1.735	0.000	0.143	0.079	0.484	0.000	0.000	0.000	0.048	0.000
TRINITY_DN540_c4_g1	0.000	2.975	0.966	0.053	0.000	0.000	0.000	0.000	0.000	0.000
TRINITY_DN540_c5_g1	0.000	0.000	0.000	0.000	0.000	0.000	0.000	0.000	0.000	0.000
TRINITY_DN540_c5_g2	0.000	0.000	0.000	0.304	0.000	0.000	0.000	1.141	0.546	0.000
TRINITY_DN540_c5_g3	0.000	0.000	0.000	0.000	0.000	0.000	0.000	0.000	0.000	0.000
TRINITY_DN540_c5_g4	0.000	0.000	0.000	0.000	0.000	0.000	0.000	0.000	0.000	0.000
TRINITY_DN541003_c0_g1	0.000	0.000	0.000	0.000	0.000	0.000	0.000	0.000	0.000	0.000
TRINITY_DN541004_c0_g1	0.000	0.000	0.206	0.113	0.231	0.000	0.000	0.000	0.137	1.152
TRINITY_DN541004_c0_g2	0.000	0.000	0.000	0.162	0.166	1.367	0.000	0.000	0.000	0.000
TRINITY_DN541007_c0_g1	0.000	0.000	0.000	0.000	0.000	0.000	0.000	0.000	0.000	0.000
TRINITY_DN54100_c0_g1	0.000	0.000	0.000	0.000	1.036	0.000	0.000	0.000	0.000	6.868
TRINITY_DN541013_c0_g1	0.000	0.000	0.840	0.896	0.000	0.000	0.000	0.000	0.000	0.000
TRINITY_DN541014_c0_g1	0.000	0.000	0.000	0.149	0.152	0.000	0.000	0.564	0.360	0.000
TRINITY_DN541017_c1_g1	0.000	0.000	0.000	0.000	0.000	0.000	0.000	0.000	0.000	0.000
TRINITY_DN541018_c0_g1	0.000	1.908	0.000	0.000	0.000	0.000	1.653	0.000	0.649	0.000
TRINITY_DN541018_c1_g1	0.000	0.000	0.000	0.000	0.340	0.000	0.000	1.830	0.294	0.000
TRINITY_DN541019_c0_g1	0.000	0.000	0.966	0.516	0.000	0.000	0.000	0.000	0.000	0.000
TRINITY_DN54101_c0_g1	0.000	0.000	0.000	0.000	0.000	0.000	0.000	0.000	0.000	0.000
TRINITY_DN54101_c0_g2	0.000	0.000	0.000	2.781	0.297	0.000	3.613	0.000	1.490	0.000
TRINITY_DN54101_c1_g1	0.000	0.000	0.000	0.000	0.000	0.000	0.000	0.000	0.000	0.000
TRINITY_DN541020_c0_g1	0.000	0.000	0.000	0.000	0.000	0.000	0.000	0.000	0.000	0.000
TRINITY_DN541021_c0_g1	0.000	0.000	0.000	0.000	0.000	0.000	0.000	0.000	0.367	3.104
TRINITY_DN541022_c0_g1	0.000	0.000	0.000	0.000	0.000	0.000	0.000	0.000	0.000	0.000
TRINITY_DN541022_c1_g1	0.000	0.000	0.000	0.000	0.000	0.000	0.000	0.000	0.353	0.000
TRINITY_DN541023_c0_g1	0.000	0.000	0.000	0.000	0.174	0.000	0.000	0.000	0.147	0.000
TRINITY_DN541025_c0_g1	0.000	0.000	0.463	0.000	0.000	0.000	0.000	0.000	0.150	0.000
TRINITY_DN541026_c0_g1	0.000	0.000	0.000	0.000	0.000	0.000	0.000	0.000	0.000	0.000
TRINITY_DN541029_c0_g1	0.000	0.000	0.000	0.000	0.000	0.000	0.000	0.000	0.000	0.000
TRINITY_DN54102_c0_g1	0.000	0.196	0.127	0.088	0.144	0.000	0.000	0.000	0.238	0.736
TRINITY_DN54102_c0_g2	0.000	0.000	0.000	0.085	0.000	0.282	0.308	0.245	0.055	0.703
TRINITY_DN54102_c2_g1	0.000	0.000	0.586	0.000	0.000	0.000	0.000	0.000	0.227	0.000
TRINITY_DN54102_c2_g3	0.000	0.000	1.141	0.306	0.183	0.000	0.000	0.680	0.956	0.000
TRINITY_DN54102_c2_g5	0.000	0.000	0.000	0.141	0.144	0.000	0.000	0.000	0.000	0.000
TRINITY_DN541030_c0_g1	0.000	0.000	0.000	2.527	0.000	0.000	0.000	0.000	0.355	0.000
TRINITY_DN541030_c0_g2	0.000	0.000	0.000	0.000	0.000	0.000	0.000	0.000	0.000	0.000
TRINITY_DN541031_c0_g1	0.000	0.878	0.952	0.729	0.746	1.448	0.514	1.197	0.379	0.000
TRINITY_DN541032_c0_g1	0.000	0.000	0.000	0.000	0.000	0.000	0.000	0.000	0.000	0.000
TRINITY_DN541032_c1_g1	0.000	0.000	0.000	0.000	0.936	0.000	0.000	0.000	0.000	0.000
TRINITY_DN541032_c2_g1	0.000	0.000	0.000	0.000	0.000	0.000	0.000	0.000	0.000	0.000
TRINITY_DN541036_c0_g1	0.000	0.000	0.000	0.000	0.000	0.000	0.000	0.000	0.000	0.000
TRINITY_DN541037_c0_g1	0.000	0.000	0.666	0.356	0.368	0.000	0.000	0.000	0.215	0.000
TRINITY_DN541038_c0_g1	0.000	0.000	0.000	0.000	0.000	0.000	0.000	0.000	0.000	0.000
TRINITY_DN541038_c4_g1	0.000	0.000	0.000	0.000	0.584	0.000	0.000	0.000	0.000	0.000
TRINITY_DN541039_c0_g1	0.000	0.000	0.000	0.000	0.000	0.000	0.000	0.000	0.000	0.000
TRINITY_DN541039_c1_g1	0.000	3.526	0.000	0.000	1.288	0.000	0.000	0.000	0.000	0.000
TRINITY_DN54103_c0_g2	0.000	0.000	0.000	0.000	0.495	0.000	0.000	0.000	0.000	0.000
TRINITY_DN54103_c0_g3	0.000	0.000	1.055	0.000	0.000	0.000	0.000	0.000	0.000	0.000
TRINITY_DN54103_c1_g1	0.000	0.000	0.000	0.000	0.894	0.000	0.000	0.000	0.000	0.000
TRINITY_DN541041_c0_g1	0.000	0.000	0.000	0.000	1.117	0.000	2.074	0.000	0.000	0.000
TRINITY_DN541041_c2_g1	0.000	0.000	0.000	0.000	0.000	0.000	0.000	0.000	0.000	0.000
TRINITY_DN541043_c0_g1	0.000	0.000	0.000	0.000	0.000	0.000	0.000	0.000	0.000	0.000
TRINITY_DN541044_c0_g1	0.000	0.000	0.720	0.000	0.000	0.000	0.000	0.000	0.000	0.000
TRINITY_DN541044_c1_g1	0.000	0.000	0.000	0.000	0.000	0.000	0.000	0.000	0.000	0.000
TRINITY_DN541046_c0_g1	0.000	0.000	0.000	0.000	0.000	0.000	0.000	0.000	0.000	0.000
TRINITY_DN541046_c0_g2	0.000	0.000	0.000	0.000	0.000	0.000	0.000	0.000	0.000	0.000
TRINITY_DN541047_c0_g1	0.000	0.000	0.171	0.220	0.130	0.519	0.000	0.123	0.309	0.000
TRINITY_DN541048_c0_g1	0.000	0.000	0.000	0.000	0.894	0.000	0.000	0.000	0.000	0.000
TRINITY_DN541049_c0_g2	0.000	0.000	0.000	0.378	0.000	0.000	0.000	0.000	0.000	0.000
TRINITY_DN541050_c0_g1	0.000	0.000	0.000	0.166	0.000	0.000	0.000	0.000	0.000	0.000
TRINITY_DN541051_c0_g1	0.000	0.000	0.000	0.000	1.804	0.000	2.142	0.000	0.000	0.000
TRINITY_DN541052_c0_g1	0.000	0.000	0.000	1.200	0.000	0.000	0.000	0.000	0.000	0.000
TRINITY_DN541053_c0_g1	0.000	0.000	0.000	0.000	0.000	0.790	0.000	0.000	0.000	0.000
TRINITY_DN541055_c0_g1	0.000	0.000	0.000	0.000	0.000	0.000	0.000	0.000	0.000	0.000
TRINITY_DN541056_c0_g1	0.000	0.000	0.000	0.269	0.275	0.000	0.000	0.000	0.162	0.000
TRINITY_DN541057_c0_g1	0.000	0.000	0.000	0.000	0.000	0.000	0.000	0.000	0.000	0.000
TRINITY_DN541058_c0_g1	0.000	2.170	0.000	0.000	0.000	0.000	0.000	0.000	1.386	0.000
TRINITY_DN54105_c0_g1	0.000	0.000	0.000	0.000	0.981	2.685	0.000	0.000	0.572	0.000
TRINITY_DN54105_c0_g2	0.000	2.531	0.000	0.310	0.609	0.000	0.000	1.118	0.187	0.000
TRINITY_DN54105_c1_g1	0.000	0.000	0.000	0.000	0.000	0.000	0.000	0.000	0.522	0.000
TRINITY_DN541063_c1_g1	0.000	0.000	0.000	0.000	0.000	0.000	0.000	0.000	0.000	0.000
TRINITY_DN541064_c0_g1	0.000	0.000	0.000	0.000	0.000	0.000	0.000	0.000	0.000	0.000
TRINITY_DN541066_c0_g1	0.000	0.000	0.000	0.000	0.000	0.000	0.000	0.000	0.000	0.000
TRINITY_DN541067_c0_g1	0.000	0.000	1.637	2.636	0.928	0.000	0.000	0.000	0.000	0.000
TRINITY_DN54106_c2_g1	28.755	6.371	0.000	156.930	2.079	0.000	17.261	0.000	0.000	44.141
TRINITY_DN541070_c0_g1	0.000	0.000	0.000	0.000	0.000	0.000	0.000	0.000	0.000	0.000
TRINITY_DN541070_c0_g2	0.000	0.000	0.000	0.000	0.000	0.000	0.000	0.000	0.000	0.000
TRINITY_DN541070_c1_g1	0.000	0.000	0.000	0.000	0.000	0.000	0.000	0.000	0.000	0.000
TRINITY_DN541071_c0_g1	0.000	0.000	0.000	0.000	0.000	0.000	0.000	0.000	0.000	0.000
TRINITY_DN541072_c0_g1	0.000	0.488	0.000	0.000	0.000	0.000	0.000	0.653	0.104	0.000
TRINITY_DN541074_c0_g1	0.000	0.668	0.000	0.000	0.483	0.000	0.000	0.000	0.000	0.000
TRINITY_DN541074_c0_g2	0.000	0.000	0.000	0.000	0.369	0.000	0.000	0.000	0.000	0.000
TRINITY_DN541075_c0_g1	0.000	0.000	0.000	0.000	1.872	0.000	0.000	0.000	0.000	0.000
TRINITY_DN541076_c0_g1	0.000	0.000	0.106	0.000	0.120	0.000	0.000	0.000	0.000	0.000
TRINITY_DN541076_c0_g2	0.000	0.000	0.000	0.140	0.000	0.194	0.347	0.000	0.043	0.000
TRINITY_DN541077_c0_g1	0.000	0.949	0.000	0.334	0.343	0.000	0.000	0.000	0.000	0.000
TRINITY_DN541078_c0_g1	0.000	0.000	0.000	0.000	0.000	0.000	0.000	0.000	0.125	0.000
TRINITY_DN541079_c0_g1	0.000	0.000	0.000	1.767	0.000	0.000	0.000	0.000	0.000	0.000
TRINITY_DN54107_c0_g1	0.000	0.000	0.000	0.000	0.844	0.000	0.000	0.000	0.000	0.000
TRINITY_DN54107_c1_g1	0.000	0.000	0.000	0.000	0.508	0.000	0.000	0.000	0.000	0.000
TRINITY_DN54107_c3_g1	0.000	0.000	0.000	0.655	0.686	0.000	0.000	0.000	0.000	0.000
TRINITY_DN541080_c0_g1	0.000	0.000	0.000	0.000	0.000	0.000	0.000	0.000	0.000	0.000
TRINITY_DN541083_c0_g1	0.000	0.000	0.000	0.000	0.000	0.000	0.000	0.000	0.000	0.000
TRINITY_DN541084_c0_g1	0.000	2.234	0.489	0.794	0.000	0.890	0.445	0.600	0.156	0.000
TRINITY_DN541084_c1_g1	0.000	0.000	0.000	0.000	0.000	0.000	0.000	0.000	0.000	0.000
TRINITY_DN541086_c0_g1	0.000	0.000	0.000	0.000	0.000	0.000	0.000	0.000	0.200	0.000
TRINITY_DN541086_c1_g1	5.387	0.000	1.379	0.000	0.000	0.000	0.000	0.000	0.000	2.521
TRINITY_DN541088_c0_g1	0.000	0.000	0.316	0.698	0.176	0.484	0.000	0.000	0.093	0.000
TRINITY_DN541089_c0_g1	0.000	0.000	0.000	0.075	0.000	0.000	0.000	0.000	0.091	0.000
TRINITY_DN54108_c0_g1	0.000	0.000	0.000	0.000	0.532	0.000	0.000	0.000	0.000	0.000
TRINITY_DN54108_c10_g1	0.000	0.000	0.000	0.000	0.000	0.000	0.000	0.000	0.000	0.000
TRINITY_DN54108_c2_g1	0.000	0.000	0.000	0.000	0.000	0.000	0.000	0.000	0.000	0.000
TRINITY_DN54108_c2_g2	0.000	0.000	0.000	0.000	0.000	0.000	0.000	0.000	0.000	0.000
TRINITY_DN54108_c5_g1	0.000	0.000	0.710	0.000	0.000	2.175	0.000	0.000	0.000	0.000
TRINITY_DN54108_c5_g2	0.000	0.000	0.000	0.445	1.632	0.000	2.203	0.000	1.881	0.000
TRINITY_DN54108_c5_g3	0.000	0.000	0.000	0.000	0.000	2.969	0.000	2.599	0.000	0.000
TRINITY_DN54108_c5_g4	0.000	0.000	2.124	0.000	0.000	3.167	0.000	0.000	0.000	0.000
TRINITY_DN54108_c8_g1	0.000	0.000	0.000	0.938	0.000	0.000	4.600	0.000	0.578	0.000
TRINITY_DN541090_c0_g1	0.000	0.000	0.000	0.000	0.000	0.000	4.557	0.000	0.000	0.000
TRINITY_DN541091_c0_g1	0.000	0.000	0.000	0.000	0.000	0.000	0.000	0.000	0.166	0.000
TRINITY_DN541093_c0_g1	0.000	0.164	0.425	0.175	0.360	0.806	0.000	0.000	0.357	0.000
TRINITY_DN541094_c0_g1	0.000	0.000	0.000	0.000	0.000	0.000	0.000	0.000	0.000	0.000
TRINITY_DN541094_c0_g2	0.000	0.000	0.000	0.000	0.000	0.000	0.000	0.000	0.000	0.000
TRINITY_DN541094_c0_g3	0.000	0.000	0.000	0.431	0.000	9.944	0.000	0.000	0.263	0.000
TRINITY_DN541094_c1_g2	0.000	0.000	0.000	0.000	0.000	0.000	0.000	0.000	0.000	0.000
TRINITY_DN541094_c3_g1	0.000	0.000	0.906	0.000	0.000	0.000	0.000	0.000	0.296	0.000
TRINITY_DN541094_c4_g1	0.000	0.000	0.468	0.000	0.258	0.000	0.000	0.000	0.000	0.000
TRINITY_DN541094_c5_g1	0.000	0.000	0.000	0.000	0.000	0.000	0.000	0.000	0.000	0.000
TRINITY_DN541096_c0_g1	0.000	0.000	0.000	0.328	0.000	0.000	0.000	0.000	0.595	0.000
TRINITY_DN541097_c1_g2	0.000	0.000	0.000	0.000	0.000	0.000	0.000	0.000	0.103	0.000
TRINITY_DN54109_c0_g1	0.000	0.000	2.812	1.059	2.031	0.000	6.060	0.000	0.747	0.000
TRINITY_DN54109_c0_g2	0.000	0.000	1.378	0.000	0.000	0.000	0.000	0.000	0.000	0.000
TRINITY_DN5410_c0_g1	0.000	0.000	0.000	0.000	0.000	0.000	0.000	0.000	0.000	0.000
TRINITY_DN541100_c1_g1	0.000	0.000	0.000	0.000	0.000	0.000	0.000	0.000	0.000	0.000
TRINITY_DN541101_c0_g1	0.000	0.000	0.000	0.143	0.000	0.000	0.704	0.000	0.086	0.000
TRINITY_DN541102_c0_g1	0.000	0.717	0.000	0.255	0.000	0.712	0.000	0.000	0.154	0.000
TRINITY_DN541103_c0_g1	0.000	0.000	0.000	0.000	1.295	0.000	0.000	0.000	0.379	0.000
TRINITY_DN541103_c1_g1	0.000	0.000	0.000	0.000	0.373	0.000	0.000	0.000	0.219	0.000
TRINITY_DN541104_c0_g1	0.000	4.418	0.000	0.767	0.000	0.000	0.000	0.000	0.469	0.000
TRINITY_DN541105_c1_g1	0.000	0.000	1.543	0.000	0.000	0.000	0.000	0.000	0.000	0.000
TRINITY_DN541105_c4_g1	0.000	0.000	0.000	0.463	0.000	1.337	0.000	0.000	0.000	0.000
TRINITY_DN541106_c1_g1	0.000	0.000	0.000	0.000	0.000	0.000	0.000	0.000	0.000	0.000
TRINITY_DN541107_c0_g1	0.000	0.000	0.000	0.000	0.000	0.000	0.000	0.000	0.000	0.000
TRINITY_DN541108_c0_g1	0.000	1.083	0.000	0.000	0.000	0.000	1.871	0.000	0.000	0.000
TRINITY_DN541108_c0_g2	0.000	0.000	0.000	0.000	0.000	0.000	0.000	0.000	0.177	0.000
TRINITY_DN541109_c0_g1	0.000	0.000	0.000	0.000	0.000	0.000	0.000	0.000	0.000	0.000
TRINITY_DN54110_c0_g1	0.000	0.000	0.000	0.000	1.759	0.000	0.000	0.000	1.130	0.000
TRINITY_DN54110_c0_g2	0.000	0.000	0.000	0.000	0.000	0.000	0.000	0.000	0.000	0.000
TRINITY_DN54110_c1_g1	0.000	0.000	0.000	0.000	0.000	0.000	0.000	0.000	0.000	0.000
TRINITY_DN54110_c2_g1	0.000	0.000	0.000	0.000	0.000	0.000	0.000	0.000	0.476	0.000
TRINITY_DN541111_c0_g1	0.000	0.000	0.000	0.000	0.000	0.000	0.000	0.000	0.000	0.000
TRINITY_DN541112_c0_g1	0.000	1.077	0.706	0.000	0.000	0.000	0.000	0.000	0.000	0.000
TRINITY_DN541113_c0_g1	0.000	1.443	0.000	0.501	1.046	0.000	0.000	0.000	0.000	5.131
TRINITY_DN541113_c1_g1	0.000	0.000	0.000	0.000	0.000	0.000	0.000	0.000	0.000	0.000
TRINITY_DN541113_c1_g2	0.000	0.000	0.000	0.000	0.809	0.000	0.000	0.000	0.000	0.000
TRINITY_DN541114_c0_g1	0.000	0.000	0.000	0.000	0.464	0.000	0.000	0.000	0.000	0.000
TRINITY_DN541115_c0_g1	0.000	0.000	0.000	1.026	0.000	0.000	0.000	0.000	0.314	0.000
TRINITY_DN541118_c0_g1	0.000	0.000	0.000	0.000	0.448	0.000	0.000	0.000	0.789	0.000
TRINITY_DN541119_c0_g1	0.000	0.000	0.000	0.000	0.000	0.000	0.000	0.000	0.000	0.000
TRINITY_DN54111_c0_g1	0.000	0.000	1.084	0.187	0.152	0.000	0.734	0.000	0.113	0.000
TRINITY_DN541120_c0_g1	0.000	0.000	0.121	0.000	0.000	0.000	0.329	0.000	0.041	0.000
TRINITY_DN541120_c2_g1	0.000	0.000	0.000	0.547	0.000	1.571	0.000	0.000	0.000	0.000
TRINITY_DN541122_c0_g1	0.000	0.000	0.000	0.000	0.000	0.000	0.000	0.543	0.173	0.000
TRINITY_DN541123_c0_g1	0.000	0.000	0.000	0.000	0.000	0.000	0.000	0.000	0.000	0.000
TRINITY_DN541128_c0_g1	0.000	46.119	34.516	20.589	37.650	38.985	18.162	20.835	24.313	11.315
TRINITY_DN54112_c0_g1	0.000	0.000	1.307	0.000	0.721	0.000	0.000	0.000	0.000	0.000
TRINITY_DN54112_c1_g1	0.000	0.000	0.000	0.000	0.000	0.000	0.000	0.000	0.469	0.000
TRINITY_DN54112_c1_g2	0.000	0.000	0.000	0.000	0.000	2.025	0.000	0.678	0.108	0.000
TRINITY_DN54112_c1_g3	0.000	1.971	0.000	0.000	0.000	0.000	0.000	0.000	0.420	0.000
TRINITY_DN54112_c1_g4	0.000	0.000	0.000	0.706	1.795	0.000	0.000	0.000	0.000	0.000
TRINITY_DN541133_c0_g1	0.000	0.000	0.718	0.000	0.794	0.000	0.000	0.000	0.307	0.000
TRINITY_DN541134_c0_g1	0.000	0.000	0.000	0.000	0.000	0.000	0.000	0.000	0.000	0.000
TRINITY_DN541135_c0_g1	0.000	0.000	0.000	0.000	0.000	0.000	0.000	0.000	0.000	0.000
TRINITY_DN541138_c1_g1	0.000	0.000	0.000	0.000	0.000	0.000	0.000	0.000	0.000	0.000
TRINITY_DN541140_c0_g1	0.000	0.000	0.000	0.000	0.397	1.197	0.000	0.000	0.506	0.000
TRINITY_DN541140_c1_g2	0.000	0.000	0.000	0.000	0.000	0.000	0.000	3.302	0.000	0.000
TRINITY_DN541140_c2_g1	0.000	0.000	0.000	0.000	1.209	0.000	0.000	0.000	0.353	0.000
TRINITY_DN541140_c2_g2	0.000	0.000	0.000	0.000	0.454	3.767	0.000	0.000	0.000	0.000
TRINITY_DN541141_c0_g1	0.000	0.000	0.000	0.000	0.000	0.000	0.000	0.000	0.000	0.000
TRINITY_DN541142_c1_g1	0.000	0.000	0.000	0.000	0.000	1.306	0.000	0.000	0.000	0.000
TRINITY_DN541145_c0_g1	0.000	0.000	0.000	0.399	0.195	0.000	0.936	0.000	0.117	0.000
TRINITY_DN541145_c1_g1	0.000	0.000	0.000	0.000	0.000	0.000	0.000	1.988	0.318	0.000
TRINITY_DN541148_c0_g1	0.000	0.000	0.000	0.000	0.405	0.000	0.000	0.000	0.474	0.000
TRINITY_DN541149_c0_g1	0.000	0.000	0.000	0.000	0.000	0.000	0.000	0.000	0.000	0.000
TRINITY_DN54114_c1_g1	0.000	0.000	0.000	0.000	0.827	0.000	0.000	0.000	0.242	0.000
TRINITY_DN54114_c2_g1	0.000	0.000	0.000	0.000	0.000	0.000	0.000	0.000	0.473	0.000
TRINITY_DN54114_c3_g1	0.000	0.000	0.000	0.000	0.000	0.000	0.000	0.000	0.670	0.000
TRINITY_DN541150_c0_g1	0.000	0.204	0.000	0.363	0.000	0.000	0.000	0.000	0.266	0.749
TRINITY_DN541150_c1_g1	0.000	0.000	1.202	0.000	0.000	0.000	0.000	0.000	0.792	0.000
TRINITY_DN541152_c0_g1	0.000	0.000	0.000	0.000	0.000	0.000	2.672	0.000	0.330	0.000
TRINITY_DN541152_c1_g1	0.000	0.000	0.000	0.000	0.000	1.072	0.000	0.000	0.000	0.000
TRINITY_DN541153_c0_g1	0.000	0.000	0.000	0.000	0.000	0.000	1.151	0.000	0.561	0.000
TRINITY_DN541154_c0_g1	0.000	0.000	1.141	0.306	0.000	0.000	0.000	0.000	0.185	0.000
TRINITY_DN541156_c0_g1	0.000	0.884	0.000	0.000	0.000	0.000	0.000	0.000	0.188	0.000
TRINITY_DN541159_c1_g1	0.000	0.000	0.000	0.000	0.000	0.000	0.000	0.000	0.000	0.000
TRINITY_DN541159_c2_g1	0.000	0.000	0.000	0.000	0.000	0.000	0.000	0.000	0.000	0.000
TRINITY_DN541159_c3_g1	0.000	0.000	0.000	0.000	0.000	0.000	1.825	0.000	0.000	0.000
TRINITY_DN541160_c0_g1	0.000	1.873	0.000	0.000	0.000	0.000	0.000	0.000	0.000	0.000
TRINITY_DN541161_c0_g1	0.000	0.000	0.000	0.000	0.000	0.000	0.000	0.000	0.465	0.000
TRINITY_DN541161_c0_g2	0.000	0.000	0.000	0.248	0.000	1.410	1.823	0.000	0.261	0.000
TRINITY_DN541161_c0_g3	0.000	0.000	0.000	0.000	0.000	0.000	0.000	0.000	0.000	0.000
TRINITY_DN541161_c0_g5	0.000	0.000	0.000	0.000	0.793	0.000	0.000	0.000	0.000	0.000
TRINITY_DN541161_c1_g1	0.000	0.000	0.000	0.000	0.409	0.000	0.000	0.000	0.000	0.000
TRINITY_DN541161_c2_g1	0.000	0.000	0.000	0.000	0.000	0.000	0.000	0.000	0.174	0.000
TRINITY_DN541162_c0_g1	0.000	0.000	0.000	0.000	0.000	0.000	0.000	0.000	0.000	0.000
TRINITY_DN541164_c0_g1	0.000	0.000	0.000	0.000	0.000	0.000	0.000	0.000	0.000	0.000
TRINITY_DN541167_c0_g1	0.000	0.000	0.000	0.782	0.000	0.000	0.000	0.000	0.476	0.000
TRINITY_DN541168_c0_g1	0.000	0.000	4.433	0.000	1.674	0.000	0.000	1.196	0.706	0.000
TRINITY_DN541168_c0_g2	0.000	2.629	0.000	0.000	0.000	0.000	0.000	0.000	0.000	0.000
TRINITY_DN541169_c0_g1	0.000	0.000	0.000	1.152	0.000	0.000	0.000	0.000	0.000	0.000
TRINITY_DN541169_c0_g2	0.000	0.000	1.453	0.393	0.402	0.000	0.971	0.000	0.237	0.000
TRINITY_DN54116_c0_g1	5.528	0.719	0.000	0.256	0.000	0.000	0.000	0.952	0.153	0.000
TRINITY_DN54116_c0_g2	0.000	0.000	0.000	0.000	0.000	0.000	0.000	0.000	0.000	0.000
TRINITY_DN54116_c0_g3	0.000	0.000	0.000	0.000	0.000	0.000	0.000	0.000	0.000	0.000
TRINITY_DN54116_c0_g5	0.000	7.885	1.276	0.000	0.000	0.000	0.000	2.642	1.681	0.000
TRINITY_DN54116_c1_g1	0.000	0.000	0.000	0.359	0.000	0.000	0.000	0.000	0.971	3.636
TRINITY_DN54116_c3_g1	0.000	0.000	0.000	0.000	0.000	0.000	0.000	0.000	0.000	0.000
TRINITY_DN54116_c7_g1	0.000	0.000	2.942	0.000	0.815	1.128	0.000	1.485	0.954	0.000
TRINITY_DN54116_c8_g1	0.000	0.580	0.380	0.000	0.000	0.000	0.000	0.772	0.000	0.000
TRINITY_DN54116_c9_g1	0.000	0.000	0.000	0.000	0.000	0.000	0.000	0.000	0.000	0.000
TRINITY_DN541172_c0_g1	0.000	0.000	0.000	0.000	0.000	0.000	0.000	0.000	0.000	0.000
TRINITY_DN541173_c1_g1	0.000	0.000	2.788	0.000	0.000	0.000	0.000	0.000	0.000	0.000
TRINITY_DN541175_c0_g1	0.000	0.000	0.000	0.000	0.911	2.492	0.000	0.000	0.000	0.000
TRINITY_DN541177_c0_g1	0.000	0.000	0.000	0.000	0.000	0.000	0.000	0.000	0.000	0.000
TRINITY_DN541179_c0_g1	0.000	0.000	0.000	0.000	0.000	0.000	0.000	0.000	0.000	0.000
TRINITY_DN541179_c0_g2	0.000	0.000	0.000	0.000	1.630	0.000	0.000	0.000	0.000	0.000
TRINITY_DN541179_c0_g3	0.000	0.000	1.637	0.000	0.000	0.000	0.000	0.000	0.000	0.000
TRINITY_DN541179_c1_g1	0.000	0.000	0.000	0.000	0.000	0.000	0.000	0.000	0.000	0.000
TRINITY_DN541179_c2_g1	0.000	0.000	0.000	0.000	0.000	0.000	0.000	0.000	0.000	0.000
TRINITY_DN541181_c0_g1	0.000	0.000	0.324	0.297	0.061	0.000	0.293	0.461	0.218	0.000
TRINITY_DN541182_c0_g1	0.000	0.000	0.000	0.000	0.000	0.000	0.000	0.000	0.000	0.000
TRINITY_DN541183_c0_g1	0.000	0.000	1.465	0.788	0.000	0.000	0.000	0.000	0.000	8.032
TRINITY_DN541185_c0_g1	0.000	0.000	0.000	0.000	0.170	0.000	0.000	0.000	0.000	0.000
TRINITY_DN541185_c1_g1	0.000	0.000	0.000	0.000	0.000	0.000	0.000	0.918	0.148	0.000
TRINITY_DN541186_c1_g1	0.000	0.000	0.000	0.000	0.000	0.000	0.000	0.000	0.000	0.000
TRINITY_DN541187_c0_g1	0.000	0.000	0.000	0.426	0.000	0.000	0.000	0.408	0.000	0.000
TRINITY_DN541188_c0_g1	0.000	0.000	0.000	0.170	0.270	0.000	0.000	0.000	0.000	0.000
TRINITY_DN541188_c1_g1	0.000	0.000	0.000	0.000	0.000	0.000	0.000	0.000	0.000	0.000
TRINITY_DN541189_c0_g1	0.000	0.000	0.000	0.000	0.176	0.485	0.000	0.000	0.104	0.000
TRINITY_DN541189_c0_g2	0.000	0.000	0.000	0.000	0.000	0.000	1.009	0.000	0.000	0.000
TRINITY_DN541189_c1_g1	0.000	0.000	0.000	0.000	0.000	0.000	0.000	0.000	0.000	0.000
TRINITY_DN54118_c0_g1	2.365	0.000	0.000	0.539	0.000	0.000	0.000	0.000	0.000	0.000
TRINITY_DN54118_c2_g1	0.000	0.000	0.000	0.000	0.155	0.000	0.000	0.000	0.343	0.000
TRINITY_DN541191_c0_g1	0.000	0.000	0.000	0.000	0.000	0.000	0.000	0.000	0.000	0.000
TRINITY_DN541192_c0_g1	0.000	0.000	0.000	0.000	0.852	2.321	0.000	0.000	0.494	0.000
TRINITY_DN541192_c1_g1	0.000	0.000	0.000	0.000	0.000	0.000	0.000	0.000	0.000	0.000
TRINITY_DN541193_c0_g1	0.000	0.000	1.534	0.000	0.212	0.000	0.000	0.058	0.000	0.000
TRINITY_DN541194_c0_g1	0.000	0.000	0.550	0.000	0.000	1.682	0.000	0.000	0.000	0.000
TRINITY_DN541195_c0_g1	0.000	0.000	0.000	0.000	0.000	0.000	0.000	0.000	0.000	0.000
TRINITY_DN541196_c0_g1	0.000	0.000	0.000	1.288	0.000	1.247	1.090	0.000	0.592	0.000
TRINITY_DN541198_c0_g1	0.000	0.000	0.000	0.000	0.000	0.000	0.000	0.000	0.000	0.000
TRINITY_DN54119_c0_g1	0.000	0.000	0.000	0.000	0.000	0.000	0.000	0.000	0.224	0.000
TRINITY_DN54119_c0_g2	0.000	1.044	1.019	0.186	0.133	0.000	0.000	0.357	0.000	0.000
TRINITY_DN54119_c0_g3	0.000	0.000	0.000	0.150	0.000	0.000	0.740	0.000	0.181	0.000
TRINITY_DN54119_c0_g4	0.000	0.000	0.000	0.000	0.902	0.000	0.000	0.000	0.000	0.000
TRINITY_DN54119_c1_g1	0.000	0.000	0.162	0.000	0.000	0.739	0.000	0.000	0.000	0.000
TRINITY_DN5411_c0_g1	0.000	0.000	0.000	0.000	0.000	0.000	0.000	0.000	0.000	0.000
TRINITY_DN541201_c0_g1	4.070	2.116	2.420	0.563	0.958	3.167	0.000	1.412	0.145	0.000
TRINITY_DN541202_c1_g1	0.000	0.000	0.000	0.000	0.000	0.000	0.000	0.000	0.000	0.000
TRINITY_DN541202_c2_g1	0.000	0.000	0.000	0.125	0.549	0.000	0.000	0.000	0.151	0.000
TRINITY_DN541202_c3_g1	0.000	0.000	0.000	0.000	0.000	0.000	0.000	0.000	0.810	0.000
TRINITY_DN541202_c4_g1	0.000	0.000	0.000	0.000	0.600	0.000	0.000	0.000	0.000	0.000
TRINITY_DN541203_c2_g1	0.000	0.000	0.000	0.000	0.000	0.000	0.000	0.000	0.000	0.000
TRINITY_DN541207_c0_g1	0.000	0.000	0.000	0.000	0.000	0.000	0.000	0.000	0.125	0.000
TRINITY_DN541209_c0_g1	0.000	0.000	0.000	0.000	0.000	0.000	0.000	0.000	0.000	0.000
TRINITY_DN54120_c0_g1	0.000	0.876	0.863	0.467	0.503	1.308	0.000	3.174	2.427	6.320
TRINITY_DN54120_c0_g2	0.000	0.000	0.000	0.592	0.000	0.000	0.000	0.000	0.000	0.000
TRINITY_DN54120_c0_g3	0.000	0.000	0.000	0.000	0.000	0.000	0.000	0.000	0.000	0.000
TRINITY_DN541214_c0_g1	0.000	0.000	0.000	0.000	0.000	0.000	0.000	0.000	0.000	0.000
TRINITY_DN541215_c0_g1	0.000	2.395	0.938	1.020	0.693	3.817	0.839	1.282	1.025	1.725
TRINITY_DN54121_c0_g1	0.000	0.000	0.000	0.000	0.000	0.000	0.000	0.000	0.000	0.000
TRINITY_DN54121_c1_g1	0.000	0.000	0.000	0.000	0.000	0.000	0.000	0.000	0.000	0.000
TRINITY_DN541220_c0_g1	0.000	0.000	0.000	0.000	0.000	0.000	0.000	0.000	0.441	0.000
TRINITY_DN541222_c0_g1	0.000	0.000	0.256	0.419	0.000	0.000	0.000	0.000	0.169	0.000
TRINITY_DN541224_c0_g1	0.000	0.000	0.000	0.000	0.000	0.000	0.000	0.000	0.000	0.000
TRINITY_DN541224_c0_g2	0.000	0.000	0.000	0.000	0.000	0.000	0.000	0.000	0.000	0.000
TRINITY_DN541227_c0_g1	0.000	0.000	0.288	0.157	0.000	0.879	0.000	0.000	0.095	0.000
TRINITY_DN541228_c0_g1	0.000	0.000	0.000	0.000	0.000	0.000	1.677	1.278	0.206	0.000
TRINITY_DN54122_c0_g1	0.000	0.000	0.000	0.000	0.000	0.000	0.000	0.000	0.000	0.000
TRINITY_DN541230_c0_g1	0.000	0.000	0.000	0.000	0.142	0.000	0.000	0.000	0.336	0.000
TRINITY_DN541231_c1_g1	0.000	0.000	0.000	0.000	0.000	0.000	0.000	0.000	0.000	0.000
TRINITY_DN541233_c1_g1	0.000	1.376	0.000	0.163	0.000	0.000	0.000	0.000	0.000	1.653
TRINITY_DN541234_c0_g1	0.000	0.000	1.264	0.000	0.000	0.000	0.000	0.000	0.000	0.000
TRINITY_DN541235_c0_g1	0.000	0.000	0.000	0.000	1.407	0.000	0.000	0.000	0.337	0.000
TRINITY_DN541236_c0_g1	0.000	2.813	1.044	1.227	1.017	0.295	1.227	1.744	0.832	0.000
TRINITY_DN541236_c7_g1	0.000	0.000	0.000	0.000	0.000	0.000	0.000	0.000	0.000	0.000
TRINITY_DN541236_c8_g1	0.000	0.000	0.000	0.000	0.000	8.127	0.000	0.000	0.433	0.000
TRINITY_DN54123_c0_g1	0.000	0.000	0.000	0.000	0.000	1.820	0.000	0.000	0.577	0.000
TRINITY_DN54123_c1_g1	0.000	0.000	0.000	0.000	0.000	0.000	0.000	0.000	0.000	0.000
TRINITY_DN541241_c1_g1	0.000	0.000	0.000	0.000	0.000	1.094	0.000	0.000	0.000	0.000
TRINITY_DN541243_c0_g1	0.000	0.000	0.000	0.000	0.383	0.000	0.000	0.000	0.224	0.000
TRINITY_DN541244_c0_g1	0.000	0.000	0.000	0.000	0.290	1.613	0.000	0.000	0.000	0.000
TRINITY_DN541245_c0_g1	0.000	0.000	0.000	1.205	0.309	0.000	0.000	0.000	0.363	0.000
TRINITY_DN541246_c0_g1	0.000	0.000	0.000	0.000	0.201	0.000	0.000	0.000	0.118	0.000
TRINITY_DN541247_c0_g1	0.000	0.000	0.000	0.000	0.000	0.000	0.000	0.000	0.000	2.550
TRINITY_DN541248_c0_g1	0.000	0.000	0.000	0.000	0.000	0.000	3.267	0.000	0.000	0.000
TRINITY_DN541249_c0_g1	8.670	0.000	0.000	1.820	3.355	3.909	0.000	4.222	1.707	0.000
TRINITY_DN54124_c2_g1	0.000	0.000	0.000	0.497	0.520	0.000	0.000	0.000	0.000	0.000
TRINITY_DN54124_c2_g2	0.000	0.000	5.022	0.000	1.629	0.000	0.415	0.000	0.000	0.000
TRINITY_DN54124_c3_g1	0.000	0.765	1.004	1.620	1.570	0.767	0.000	0.000	0.770	0.000
TRINITY_DN541250_c0_g1	0.000	1.971	2.588	0.000	0.000	0.000	0.000	0.000	0.000	0.000
TRINITY_DN541250_c0_g2	0.000	0.000	0.000	0.000	0.000	0.000	0.000	0.000	0.000	0.000
TRINITY_DN541250_c10_g1	0.000	0.000	0.000	0.299	0.000	0.000	0.000	0.000	0.180	0.000
TRINITY_DN541250_c2_g1	0.000	0.000	0.000	0.000	0.240	0.000	0.000	0.000	0.000	2.387
TRINITY_DN541250_c2_g2	0.000	1.317	0.000	0.000	0.000	0.000	2.267	0.000	0.280	0.000
TRINITY_DN541250_c3_g1	0.000	0.000	0.000	0.000	0.000	0.000	2.110	0.000	0.260	0.000
TRINITY_DN541250_c4_g1	0.000	0.000	2.509	0.000	0.707	0.000	0.000	0.000	0.000	0.000
TRINITY_DN541250_c5_g1	0.000	0.000	0.000	0.286	0.000	0.813	0.000	0.000	0.000	0.000
TRINITY_DN541250_c6_g1	0.000	0.000	0.000	0.000	0.000	0.000	0.000	0.000	0.000	0.000
TRINITY_DN541250_c8_g1	0.000	0.000	0.000	0.000	0.000	0.000	0.000	0.000	0.000	0.000
TRINITY_DN541251_c1_g1	0.000	0.000	0.000	0.000	0.000	0.000	0.000	0.000	0.000	0.000
TRINITY_DN541252_c0_g1	0.000	0.000	0.000	0.000	0.000	0.000	0.000	0.000	0.000	0.000
TRINITY_DN541253_c0_g1	0.000	0.000	2.143	0.288	0.000	0.820	0.000	0.000	0.000	0.000
TRINITY_DN541253_c0_g2	0.000	0.000	0.000	0.258	0.000	0.000	0.000	0.000	0.000	2.631
TRINITY_DN541253_c1_g1	0.000	0.000	0.000	0.000	0.000	0.000	0.000	0.000	0.645	0.000
TRINITY_DN541255_c1_g2	0.000	0.000	0.000	0.000	0.000	0.000	0.000	0.000	0.000	0.000
TRINITY_DN541256_c1_g1	0.000	0.000	0.000	0.888	0.000	0.000	0.000	0.000	0.000	0.000
TRINITY_DN541258_c0_g1	0.000	0.000	0.479	0.653	0.000	0.364	0.000	1.489	0.316	0.000
TRINITY_DN541262_c0_g1	0.000	0.000	0.000	0.000	0.000	0.000	0.000	0.000	0.000	0.000
TRINITY_DN541263_c0_g1	0.000	0.000	0.000	0.000	0.000	0.000	0.000	0.000	0.000	0.000
TRINITY_DN541264_c0_g1	0.000	0.000	0.000	0.000	0.000	0.000	0.000	0.000	0.000	0.000
TRINITY_DN541267_c0_g1	0.000	0.000	0.000	0.601	0.000	0.000	0.742	0.000	0.091	0.000
TRINITY_DN54126_c0_g1	0.000	0.000	0.000	0.000	0.000	0.000	0.000	0.000	0.572	0.000
TRINITY_DN54126_c1_g1	0.000	0.000	1.358	2.918	1.532	4.200	0.000	0.000	0.000	0.000
TRINITY_DN541272_c0_g1	0.000	0.000	0.000	0.000	0.422	0.000	0.000	0.000	0.000	0.000
TRINITY_DN541273_c0_g1	0.000	0.000	0.000	0.000	0.000	0.000	0.000	0.000	0.000	0.000
TRINITY_DN541273_c1_g1	0.000	0.000	0.000	0.000	0.000	0.000	0.000	0.000	0.000	0.000
TRINITY_DN541274_c0_g1	0.000	0.000	0.000	0.000	0.000	0.000	0.000	0.000	0.000	0.000
TRINITY_DN541275_c0_g1	0.000	0.000	0.000	0.000	0.000	0.000	0.000	0.000	1.526	0.000
TRINITY_DN541276_c0_g1	0.000	0.000	0.000	0.000	0.000	0.000	0.000	0.000	0.000	0.000
TRINITY_DN541278_c0_g1	0.000	0.000	0.000	0.000	0.333	0.000	0.000	0.000	0.000	0.000
TRINITY_DN541279_c0_g1	0.000	0.000	0.000	0.000	0.000	0.000	0.000	0.000	0.000	0.000
TRINITY_DN541279_c1_g1	0.000	0.000	0.000	0.000	0.000	0.000	0.000	0.000	0.000	0.000
TRINITY_DN54127_c1_g1	0.000	0.000	0.000	0.000	0.000	0.000	0.000	0.000	0.384	0.000
TRINITY_DN54127_c2_g1	0.000	0.000	0.000	0.000	0.000	3.252	0.000	0.000	0.000	0.000
TRINITY_DN54127_c6_g1	0.000	1.873	0.000	0.000	0.681	0.000	0.000	0.000	0.399	0.000
TRINITY_DN54127_c7_g1	0.000	0.000	0.000	0.000	0.000	0.000	0.000	0.000	0.420	0.000
TRINITY_DN541280_c0_g1	0.000	0.000	0.000	1.233	0.000	0.000	0.000	0.000	0.000	0.000
TRINITY_DN541282_c0_g1	0.000	0.000	0.000	0.000	0.000	0.000	0.000	0.000	0.000	0.000
TRINITY_DN541282_c1_g1	0.000	0.000	0.000	0.000	0.000	0.000	0.000	0.000	0.562	0.000
TRINITY_DN541284_c0_g1	3.518	1.825	0.721	0.000	0.165	0.455	1.602	0.000	0.000	0.000
TRINITY_DN541284_c0_g2	0.000	0.000	0.000	0.240	0.000	0.000	0.000	0.000	0.144	0.000
TRINITY_DN541284_c3_g1	0.000	2.330	0.000	0.000	0.422	0.000	0.000	0.000	0.000	0.000
TRINITY_DN541284_c3_g3	0.000	0.000	0.000	0.000	0.000	0.355	0.000	0.000	0.000	0.000
TRINITY_DN541285_c0_g1	0.000	0.000	0.000	0.000	0.000	0.000	0.000	0.000	0.000	0.000
TRINITY_DN541286_c0_g1	0.000	0.000	0.000	0.000	0.000	0.000	0.000	0.000	0.541	0.000
TRINITY_DN541289_c0_g1	0.000	0.000	0.000	0.000	0.000	0.000	0.000	0.000	0.351	0.000
TRINITY_DN54128_c1_g1	0.000	0.000	0.000	0.000	0.000	0.000	0.000	0.000	0.000	0.000
TRINITY_DN54128_c2_g1	0.000	3.127	1.159	0.000	0.000	3.324	0.000	0.000	0.609	0.000
TRINITY_DN54128_c2_g2	0.000	4.481	3.935	3.910	4.110	2.362	0.000	9.050	1.778	7.961
TRINITY_DN54128_c2_g3	0.000	0.000	0.000	0.000	0.000	0.000	0.000	0.000	0.000	0.000
TRINITY_DN541293_c0_g1	0.000	0.000	0.000	0.000	0.000	0.000	0.000	1.432	0.000	0.000
TRINITY_DN541294_c1_g1	0.000	0.000	0.000	0.000	0.000	0.000	0.000	0.000	0.000	0.000
TRINITY_DN541295_c0_g1	0.000	0.000	0.000	0.000	0.000	0.000	0.000	0.000	0.221	0.000
TRINITY_DN541295_c1_g1	0.000	0.000	0.000	0.145	0.000	0.000	0.000	0.000	0.000	0.000
TRINITY_DN541295_c4_g1	0.000	2.397	0.000	0.000	0.000	0.000	0.000	0.000	0.000	0.000
TRINITY_DN541295_c7_g1	0.000	0.000	0.000	0.000	0.000	0.000	0.000	0.000	0.000	0.000
TRINITY_DN541297_c0_g1	0.000	0.000	0.000	0.000	0.000	0.000	0.000	0.000	0.127	0.000
TRINITY_DN541299_c1_g1	0.000	0.000	3.428	0.000	0.000	0.000	3.021	0.000	0.377	0.000
TRINITY_DN54129_c0_g1	3.536	2.903	0.000	4.412	1.024	3.169	9.057	0.601	0.000	2.418
TRINITY_DN5412_c0_g1	0.000	0.000	0.000	1.925	0.905	0.000	0.928	0.000	0.069	0.000
TRINITY_DN5412_c0_g2	0.000	0.000	0.000	0.000	0.000	1.661	0.000	0.000	0.706	5.909
TRINITY_DN5412_c1_g1	0.000	0.000	0.000	0.329	0.000	0.000	0.000	0.000	0.000	0.000
TRINITY_DN5412_c1_g2	0.000	0.000	1.005	0.000	2.243	0.000	2.652	0.000	1.313	0.000
TRINITY_DN541301_c0_g1	0.000	0.000	0.000	0.000	1.662	0.000	2.618	0.000	0.000	0.000
TRINITY_DN541304_c2_g1	0.000	0.000	0.000	0.000	0.000	0.000	0.000	0.000	0.358	0.000
TRINITY_DN541304_c3_g1	0.000	1.647	2.085	0.000	0.584	0.000	0.000	0.000	0.682	0.000
TRINITY_DN541306_c0_g1	0.000	0.000	0.000	0.000	0.000	0.000	0.000	0.000	0.000	0.000
TRINITY_DN541307_c0_g1	0.000	0.000	0.000	0.000	0.282	0.000	0.000	0.000	0.333	0.000
TRINITY_DN541308_c0_g1	0.000	0.000	0.000	0.000	0.000	0.000	0.000	0.000	0.153	0.000
TRINITY_DN541309_c0_g1	0.000	0.000	0.000	0.000	0.725	0.000	0.000	0.000	0.847	0.000
TRINITY_DN54130_c0_g1	0.000	0.000	0.000	0.000	0.000	4.448	0.000	0.000	0.000	0.000
TRINITY_DN54130_c0_g2	0.000	0.000	0.000	0.000	0.000	0.000	0.000	2.111	0.000	0.000
TRINITY_DN54130_c1_g1	0.000	0.000	0.000	0.000	0.000	0.000	0.000	3.650	0.000	0.000
TRINITY_DN541310_c0_g1	0.000	0.000	0.000	0.000	0.000	0.000	0.000	0.000	0.000	0.000
TRINITY_DN541312_c0_g1	0.000	0.628	0.000	0.222	0.000	0.000	0.000	0.833	0.000	0.000
TRINITY_DN541313_c0_g2	0.000	0.000	0.000	0.000	0.000	0.000	2.228	0.000	0.275	0.000
TRINITY_DN541313_c1_g1	0.000	0.000	0.000	0.000	0.190	0.515	0.458	0.356	0.000	0.000
TRINITY_DN541313_c3_g1	0.000	1.931	0.000	0.000	0.000	0.000	0.000	0.000	0.000	0.000
TRINITY_DN541315_c0_g1	0.000	0.000	0.000	0.000	0.000	0.000	0.000	1.856	0.000	0.000
TRINITY_DN541316_c0_g1	0.000	0.000	0.000	0.136	0.288	0.000	0.791	2.733	0.418	0.801
TRINITY_DN541316_c1_g1	0.000	0.000	0.000	0.000	0.000	0.000	0.000	0.000	0.000	0.000
TRINITY_DN541317_c1_g1	0.000	0.000	0.000	0.000	0.000	0.000	0.000	0.000	0.000	0.000
TRINITY_DN541319_c0_g1	0.000	0.000	0.000	0.000	0.000	0.000	4.040	1.549	0.000	0.000
TRINITY_DN54131_c0_g1	0.000	1.788	1.130	2.499	0.981	0.000	3.066	0.000	1.526	9.523
TRINITY_DN54131_c0_g3	0.000	0.977	0.000	0.000	0.354	0.000	0.000	0.000	0.471	0.000
TRINITY_DN541320_c0_g1	0.000	0.000	1.500	0.000	0.000	0.000	0.000	0.000	0.324	0.000
TRINITY_DN541324_c0_g1	0.000	0.000	0.546	0.000	0.000	0.000	0.000	0.000	0.180	0.000
TRINITY_DN541325_c0_g1	0.000	0.000	0.000	0.000	0.000	0.000	0.000	0.915	0.104	0.000
TRINITY_DN541326_c0_g1	0.000	0.000	0.000	0.117	0.840	0.000	0.580	0.000	0.071	0.000
TRINITY_DN541328_c0_g2	0.000	0.000	0.000	0.000	0.000	0.000	0.000	0.000	0.000	0.000
TRINITY_DN541329_c1_g1	0.000	0.000	2.096	0.000	0.000	0.000	0.000	0.000	0.000	0.000
TRINITY_DN54132_c0_g1	0.000	0.000	0.624	0.000	0.000	2.338	0.000	0.000	0.000	0.000
TRINITY_DN54132_c0_g2	0.000	1.044	0.000	0.000	0.876	0.000	0.000	0.000	0.222	0.000
TRINITY_DN54132_c1_g2	0.000	0.000	1.979	0.000	3.224	0.000	0.000	0.000	0.000	0.000
TRINITY_DN54132_c3_g1	0.000	0.000	1.133	0.000	0.126	1.793	1.832	0.000	0.374	0.000
TRINITY_DN54132_c4_g1	0.000	0.000	2.269	1.910	0.000	0.000	0.000	0.000	0.000	0.000
TRINITY_DN54132_c8_g1	0.000	0.000	0.000	0.000	0.000	0.000	0.000	0.000	0.000	0.000
TRINITY_DN541331_c0_g1	0.000	0.000	0.000	0.000	0.000	2.628	0.000	0.000	0.557	0.000
TRINITY_DN541332_c0_g1	0.000	0.000	0.000	0.000	0.000	0.000	0.000	0.000	0.000	0.000
TRINITY_DN541332_c1_g1	0.000	0.000	0.000	0.000	0.000	0.000	0.000	0.000	0.000	0.000
TRINITY_DN541335_c0_g1	0.000	0.000	0.000	0.000	0.000	0.000	0.000	0.000	0.000	0.000
TRINITY_DN541336_c0_g1	0.000	0.000	0.000	0.633	0.000	0.000	0.000	0.000	0.000	0.000
TRINITY_DN541338_c0_g1	0.000	0.000	0.000	0.000	0.000	0.000	4.336	0.000	0.000	0.000
TRINITY_DN541339_c0_g1	0.000	0.000	0.000	0.000	0.000	0.000	0.000	0.000	0.000	0.000
TRINITY_DN541340_c1_g1	0.000	0.000	0.000	0.000	0.000	0.000	0.000	0.000	0.000	0.000
TRINITY_DN541341_c0_g1	0.000	0.000	1.478	3.236	8.996	2.589	0.000	0.000	4.204	0.000
TRINITY_DN541344_c1_g1	0.000	0.000	0.000	0.000	0.000	0.000	0.000	0.000	0.572	0.000
TRINITY_DN541345_c0_g1	0.000	1.873	1.058	0.000	1.227	0.403	0.000	0.595	0.174	0.000
TRINITY_DN541345_c0_g2	0.000	0.000	0.000	0.000	0.622	0.000	0.000	0.000	0.000	0.000
TRINITY_DN541346_c0_g1	0.000	0.000	0.000	0.000	0.000	2.564	0.000	0.000	0.000	0.000
TRINITY_DN541347_c0_g1	0.000	0.000	0.000	0.000	0.000	0.000	0.000	0.000	0.000	0.000
TRINITY_DN541349_c0_g1	0.000	0.000	0.000	0.000	0.000	0.000	0.000	0.000	0.000	0.000
TRINITY_DN54134_c0_g1	0.000	0.000	0.000	0.000	0.534	0.000	0.000	0.000	0.000	0.000
TRINITY_DN541351_c0_g1	0.000	0.000	0.000	0.000	0.000	0.000	0.000	0.000	0.000	0.000
TRINITY_DN541353_c0_g1	0.000	0.000	0.000	0.000	1.513	0.000	0.000	0.000	0.296	0.000
TRINITY_DN541355_c0_g1	0.000	0.812	0.000	0.287	0.586	0.000	0.000	1.077	0.173	0.000
TRINITY_DN541356_c0_g1	0.000	2.191	4.250	0.000	0.000	2.186	0.000	0.000	0.930	0.000
TRINITY_DN541357_c0_g1	0.000	0.000	2.425	0.000	0.000	0.000	0.000	0.000	0.000	0.000
TRINITY_DN541359_c0_g1	0.000	0.000	0.593	0.000	0.000	0.000	0.000	0.000	0.577	0.000
TRINITY_DN541359_c1_g1	0.000	0.000	0.000	0.000	0.000	0.000	0.000	0.000	0.140	0.000
TRINITY_DN541359_c1_g2	0.000	0.000	0.000	0.000	0.000	0.000	0.000	0.000	0.000	0.000
TRINITY_DN541359_c1_g3	0.000	0.000	0.000	0.000	0.000	0.000	0.000	0.000	0.000	0.000
TRINITY_DN541359_c2_g1	0.000	0.455	1.189	0.000	0.330	0.000	0.000	0.610	0.098	0.000
TRINITY_DN541360_c0_g1	0.000	0.000	3.630	0.000	0.000	0.000	0.000	0.000	0.000	0.000
TRINITY_DN541363_c0_g1	0.000	0.000	0.000	0.522	0.000	0.000	0.000	0.000	0.000	0.000
TRINITY_DN541363_c1_g1	0.000	0.000	0.000	0.000	0.687	0.959	0.000	0.000	0.000	0.000
TRINITY_DN541365_c0_g1	0.000	0.000	0.000	0.000	0.000	0.000	0.000	0.000	0.000	0.000
TRINITY_DN541366_c0_g1	0.000	0.000	0.000	0.000	0.000	0.000	0.000	0.000	0.000	0.000
TRINITY_DN541367_c0_g1	0.000	0.000	0.000	0.492	0.000	0.000	0.000	0.000	0.592	0.000
TRINITY_DN541368_c0_g1	0.000	0.979	0.000	0.000	0.000	0.000	0.000	0.000	0.000	0.000
TRINITY_DN541368_c1_g1	0.000	0.000	0.000	0.000	0.000	0.000	0.000	0.000	0.000	0.000
TRINITY_DN54136_c0_g1	0.000	0.000	1.865	0.000	1.040	0.000	7.083	0.000	0.546	0.000
TRINITY_DN54136_c0_g2	0.000	0.000	0.906	0.965	1.513	3.394	0.000	1.847	0.296	0.000
TRINITY_DN54136_c4_g1	0.000	0.000	0.000	0.000	1.026	0.000	0.000	0.000	0.687	0.000
TRINITY_DN541370_c1_g2	0.000	0.000	3.003	1.119	0.852	3.217	0.000	0.000	0.000	0.000
TRINITY_DN541370_c1_g3	0.000	0.000	0.000	0.000	0.741	0.000	0.000	0.000	0.000	0.000
TRINITY_DN541370_c1_g4	0.000	0.000	0.000	0.000	0.000	0.000	0.000	0.000	0.353	0.000
TRINITY_DN541370_c2_g1	0.000	0.000	0.000	0.000	0.000	0.000	0.000	0.000	0.000	0.000
TRINITY_DN541371_c0_g1	0.000	0.000	0.000	0.000	0.462	0.000	0.000	0.000	0.271	0.000
TRINITY_DN541372_c1_g1	0.000	0.000	0.000	0.000	0.000	0.000	0.000	0.000	0.000	0.000
TRINITY_DN541373_c0_g1	0.000	0.000	0.000	0.000	0.000	0.000	0.000	0.000	0.278	0.000
TRINITY_DN541375_c0_g1	0.000	0.000	0.000	0.558	0.000	0.000	0.000	0.000	0.000	0.000
TRINITY_DN541376_c0_g1	0.000	0.000	0.000	0.000	0.000	0.000	0.000	0.000	0.000	0.000
TRINITY_DN541376_c1_g1	0.000	0.000	0.000	0.000	0.000	0.000	0.482	0.000	0.000	1.001
TRINITY_DN541379_c1_g1	0.000	0.000	0.000	0.000	0.000	0.000	0.000	3.685	2.888	0.000
TRINITY_DN54137_c0_g1	0.000	0.000	0.000	0.000	0.000	0.000	0.000	0.000	0.000	0.000
TRINITY_DN54137_c0_g2	0.000	0.000	0.000	0.000	0.000	0.000	0.000	0.000	0.000	0.000
TRINITY_DN54137_c1_g1	0.000	0.000	0.000	0.000	0.000	0.000	0.000	0.000	0.000	0.000
TRINITY_DN541380_c0_g1	0.000	0.000	0.000	0.000	0.000	0.000	0.000	0.000	0.000	0.000
TRINITY_DN541383_c0_g1	0.000	0.000	0.494	0.673	0.000	1.128	0.000	0.000	0.166	0.000
TRINITY_DN541385_c0_g1	0.000	0.000	0.000	0.000	0.000	0.000	0.000	0.000	0.000	0.000
TRINITY_DN541387_c0_g1	0.000	0.000	0.000	0.000	0.000	0.000	0.000	0.000	0.244	0.000
TRINITY_DN541387_c2_g1	0.000	0.000	0.000	0.000	0.000	0.000	0.000	0.000	0.000	0.000
TRINITY_DN541387_c4_g1	0.000	0.000	0.230	0.253	0.713	0.000	0.000	0.000	0.116	0.000
TRINITY_DN541387_c5_g1	0.000	0.000	0.000	0.000	0.000	0.000	0.000	0.000	0.000	0.000
TRINITY_DN54138_c0_g1	0.000	7.301	0.000	0.000	0.000	0.000	0.000	0.000	0.000	0.000
TRINITY_DN54138_c0_g2	0.000	0.000	0.000	0.000	0.000	0.000	0.000	0.000	0.758	0.000
TRINITY_DN541391_c0_g1	0.000	0.000	0.000	0.000	0.000	0.000	0.000	0.000	0.217	0.000
TRINITY_DN541393_c0_g1	0.000	0.680	0.000	0.000	0.000	0.000	0.000	0.000	0.000	0.000
TRINITY_DN541397_c0_g1	0.000	0.000	0.000	0.000	0.000	0.000	0.000	0.000	0.000	0.000
TRINITY_DN541399_c0_g1	0.000	0.000	0.000	0.000	0.000	0.000	0.000	0.000	0.308	0.000
TRINITY_DN54139_c1_g1	0.000	0.000	0.000	0.000	0.000	0.000	0.000	0.000	0.000	0.000
TRINITY_DN54139_c1_g2	0.000	0.000	0.000	0.000	0.000	0.000	0.000	0.000	0.000	0.000
TRINITY_DN54139_c9_g1	0.000	0.000	0.000	0.000	0.000	0.000	0.000	0.000	0.000	0.000
TRINITY_DN54139_c9_g2	0.000	0.000	0.000	1.275	4.672	0.000	0.000	0.000	0.000	0.000
TRINITY_DN5413_c0_g1	0.000	0.000	0.000	0.000	0.517	0.000	0.000	0.000	0.000	0.000
TRINITY_DN5413_c0_g2	4.772	2.448	3.282	3.157	2.834	1.818	4.302	5.216	4.931	2.226
TRINITY_DN5413_c0_g3	0.000	0.560	0.000	0.000	0.452	0.000	0.582	0.000	0.346	0.000
TRINITY_DN5413_c0_g5	2.012	2.964	3.976	1.095	4.186	2.147	2.770	2.743	1.757	0.939
TRINITY_DN5413_c1_g1	0.000	4.219	0.000	0.000	0.000	0.000	0.000	0.000	0.000	0.000
TRINITY_DN5413_c3_g1	0.000	1.333	1.085	0.149	0.000	3.285	0.000	0.903	0.629	1.210
TRINITY_DN5413_c4_g1	0.000	0.000	0.000	0.000	1.251	0.000	0.000	0.000	0.000	0.000
TRINITY_DN541400_c0_g1	0.000	0.000	0.000	0.000	0.000	2.420	0.000	0.000	0.000	0.000
TRINITY_DN541400_c0_g2	0.000	0.000	0.000	0.000	0.000	1.821	0.000	0.000	0.000	0.000
TRINITY_DN541400_c1_g1	0.000	0.000	0.000	0.000	0.000	0.000	0.000	0.000	0.000	0.000
TRINITY_DN541402_c0_g1	0.000	0.000	0.000	0.000	0.000	0.000	0.000	0.000	0.145	0.000
TRINITY_DN541403_c0_g1	0.000	0.000	0.000	0.424	0.650	0.000	0.000	0.000	0.000	0.000
TRINITY_DN541406_c0_g1	0.000	0.000	0.000	0.000	0.000	0.000	0.000	0.000	0.000	0.000
TRINITY_DN541407_c0_g1	0.000	0.000	0.000	0.000	0.375	0.000	0.000	0.000	0.220	0.000
TRINITY_DN541408_c0_g1	0.000	0.000	0.000	0.000	0.000	0.000	0.000	0.000	0.000	0.000
TRINITY_DN541409_c0_g1	0.000	0.000	0.000	0.000	0.000	0.000	0.578	0.000	0.000	0.000
TRINITY_DN541409_c1_g1	0.000	0.000	0.000	0.000	0.000	0.000	0.000	0.000	0.000	0.000
TRINITY_DN54140_c0_g1	0.000	0.000	0.000	0.000	0.000	0.000	0.000	0.000	0.000	0.000
TRINITY_DN54140_c0_g2	0.000	0.000	0.000	0.000	0.000	0.000	0.000	0.000	0.000	0.000
TRINITY_DN54140_c0_g3	2.073	0.000	0.000	0.000	0.580	0.262	0.000	0.000	0.152	0.000
TRINITY_DN54140_c2_g2	0.000	1.532	0.000	0.533	0.634	0.000	0.000	0.000	0.000	0.000
TRINITY_DN54140_c4_g1	0.000	0.000	0.000	0.000	0.000	0.000	0.000	0.000	0.000	0.000
TRINITY_DN541410_c0_g1	0.000	0.000	0.000	0.000	0.000	0.000	0.000	0.000	0.000	0.000
TRINITY_DN541412_c0_g1	0.000	0.000	0.000	0.000	0.000	0.000	0.000	0.000	0.000	0.000
TRINITY_DN541414_c0_g1	0.000	0.000	1.572	0.000	0.000	0.000	0.000	0.000	0.000	0.000
TRINITY_DN541416_c0_g1	0.000	0.000	0.000	0.000	0.000	0.000	0.000	0.000	0.000	0.000
TRINITY_DN541417_c0_g1	0.000	0.000	0.000	0.000	0.000	0.000	0.000	0.000	0.000	0.000
TRINITY_DN541419_c0_g1	0.000	0.000	0.141	0.000	0.079	0.000	0.000	0.298	0.141	0.000
TRINITY_DN541419_c1_g1	0.000	0.467	0.000	0.000	0.169	0.000	0.000	0.000	0.200	0.000
TRINITY_DN54141_c0_g1	0.000	0.000	0.000	0.000	0.000	0.000	0.000	3.156	0.000	0.000
TRINITY_DN54141_c0_g2	0.000	0.000	0.000	0.000	0.000	0.000	0.000	0.000	0.000	0.000
TRINITY_DN54141_c0_g3	0.000	0.000	0.000	0.516	2.160	0.000	2.559	0.000	0.316	0.000
TRINITY_DN54141_c2_g1	0.000	2.778	2.717	0.000	0.000	0.000	0.000	1.847	2.042	0.000
TRINITY_DN54141_c2_g2	0.000	0.000	3.464	0.000	0.000	0.000	0.000	0.000	0.000	0.000
TRINITY_DN541420_c0_g1	0.000	0.000	0.000	1.043	0.534	1.482	0.000	0.000	0.157	0.000
TRINITY_DN541422_c0_g2	0.000	0.000	0.000	0.000	0.000	0.000	0.000	0.000	0.000	0.000
TRINITY_DN541422_c1_g1	0.000	1.953	0.000	0.000	0.000	0.000	0.000	0.618	0.415	0.000
TRINITY_DN541422_c2_g1	0.000	0.000	0.000	0.574	0.000	0.000	0.000	0.000	0.000	0.000
TRINITY_DN541422_c3_g1	0.000	0.000	1.632	0.000	0.907	0.000	0.000	0.000	0.000	0.000
TRINITY_DN541422_c5_g1	0.000	0.000	0.000	0.000	0.000	0.000	0.000	0.000	0.000	0.000
TRINITY_DN541424_c0_g1	0.000	0.000	0.000	0.000	0.000	0.000	0.000	0.000	0.117	0.000
TRINITY_DN541425_c0_g1	6.261	0.000	0.000	0.000	0.586	0.000	0.000	0.000	0.173	0.000
TRINITY_DN541426_c0_g1	0.000	0.000	0.000	0.000	0.150	0.000	0.724	0.000	0.089	0.000
TRINITY_DN54142_c0_g1	0.000	0.945	0.000	0.000	0.741	0.000	1.380	0.000	0.337	0.000
TRINITY_DN54142_c0_g2	0.000	0.995	0.654	0.607	1.235	1.872	0.000	0.000	1.005	0.000
TRINITY_DN541431_c0_g1	0.000	0.000	0.000	0.000	0.000	8.897	0.000	0.000	0.000	0.000
TRINITY_DN541433_c0_g1	0.000	0.000	0.000	0.000	0.000	0.000	0.000	0.000	0.165	0.000
TRINITY_DN541434_c0_g1	0.000	0.000	0.000	0.000	0.277	0.000	0.000	0.000	0.082	0.000
TRINITY_DN541434_c0_g2	0.000	1.535	0.000	0.136	0.000	0.000	0.000	0.000	0.000	0.000
TRINITY_DN541434_c0_g3	0.000	0.000	0.000	0.000	0.730	0.000	0.000	0.000	0.427	0.000
TRINITY_DN541436_c0_g1	0.000	0.000	0.000	0.000	0.000	0.000	0.000	0.000	0.000	0.000
TRINITY_DN541437_c0_g1	0.000	0.000	0.000	0.730	0.000	0.000	0.000	0.912	0.146	0.000
TRINITY_DN541438_c0_g1	0.000	0.000	0.000	0.000	0.000	1.896	0.000	0.000	0.810	0.000
TRINITY_DN541441_c0_g1	0.000	0.000	0.000	0.000	0.000	0.000	0.000	0.000	0.337	0.000
TRINITY_DN541443_c0_g1	0.000	0.000	0.000	0.000	0.385	0.000	0.000	0.000	0.901	0.000
TRINITY_DN541444_c0_g1	0.000	0.000	0.000	0.000	1.438	0.000	3.361	0.000	0.420	0.000
TRINITY_DN541447_c0_g1	0.000	0.000	0.000	0.000	0.000	0.000	0.000	0.000	0.000	0.000
TRINITY_DN541448_c0_g2	0.000	0.000	0.000	0.000	0.000	0.000	0.000	0.000	0.000	0.000
TRINITY_DN541449_c0_g1	0.000	0.000	0.000	0.000	0.000	0.000	0.000	0.000	0.000	0.000
TRINITY_DN54144_c0_g1	0.000	0.000	0.000	1.474	2.825	0.000	0.000	3.130	1.506	5.031
TRINITY_DN541450_c0_g1	0.000	0.000	0.000	0.000	0.206	0.000	0.000	0.000	0.000	0.000
TRINITY_DN541450_c0_g2	0.000	0.000	0.000	0.000	0.000	0.000	0.000	0.000	0.000	0.000
TRINITY_DN541451_c0_g1	0.000	0.000	0.449	0.000	0.000	0.000	0.000	0.000	0.074	0.000
TRINITY_DN541456_c0_g1	0.000	0.172	0.558	0.245	0.126	0.169	0.000	0.238	0.299	0.000
TRINITY_DN541456_c1_g1	0.000	0.000	0.805	0.000	0.000	0.000	0.000	0.000	0.000	0.000
TRINITY_DN541458_c0_g1	0.000	0.000	0.000	0.702	0.000	1.009	0.000	0.000	0.000	0.000
TRINITY_DN541459_c0_g1	0.000	0.000	0.000	0.000	0.000	0.000	0.000	0.000	0.000	0.000
TRINITY_DN54145_c0_g1	0.000	0.000	1.526	101.187	2.245	0.000	0.000	3.089	1.436	0.000
TRINITY_DN541464_c0_g1	4.296	0.000	0.000	0.000	0.202	0.000	1.722	0.744	0.000	0.000
TRINITY_DN541464_c2_g1	0.000	0.000	2.074	0.555	1.159	0.000	0.000	0.000	0.378	0.000
TRINITY_DN541464_c3_g1	0.000	0.000	0.000	0.000	0.000	2.492	0.000	0.000	1.062	0.000
TRINITY_DN541464_c4_g1	0.000	0.000	0.000	0.000	1.168	0.000	0.000	0.000	0.000	0.000
TRINITY_DN541465_c0_g1	0.000	0.000	4.143	0.000	0.000	0.000	0.000	0.000	0.000	0.000
TRINITY_DN541466_c0_g1	0.000	0.000	1.557	0.719	0.000	0.000	0.000	0.000	0.000	0.000
TRINITY_DN541466_c0_g2	0.000	0.000	0.000	0.000	0.000	0.000	0.000	0.000	0.000	0.000
TRINITY_DN541466_c0_g3	0.000	0.000	0.000	0.000	0.000	0.000	0.000	0.000	0.000	0.000
TRINITY_DN541466_c2_g1	0.000	0.000	0.000	0.000	0.000	0.000	0.000	0.000	0.000	0.000
TRINITY_DN541469_c1_g1	0.000	0.000	0.000	0.000	0.000	0.000	0.000	0.000	0.211	0.000
TRINITY_DN541474_c0_g1	0.000	0.000	0.000	0.000	0.000	7.333	0.000	0.000	0.000	0.000
TRINITY_DN541474_c1_g1	0.000	0.000	0.000	0.000	1.658	0.000	0.000	0.000	0.000	0.000
TRINITY_DN541476_c0_g1	0.000	0.000	0.000	1.330	0.000	0.000	0.000	0.000	0.000	6.808
TRINITY_DN541477_c0_g1	0.000	0.000	0.000	0.000	0.936	0.000	0.000	0.000	0.000	0.000
TRINITY_DN541478_c0_g1	0.000	0.000	0.000	0.000	0.000	0.000	0.000	0.000	0.000	0.000
TRINITY_DN541479_c0_g1	0.000	0.000	5.140	0.000	0.000	0.000	0.000	0.000	0.000	0.000
TRINITY_DN54147_c0_g1	0.000	0.000	0.000	1.791	0.000	0.000	0.000	0.000	0.000	0.000
TRINITY_DN54147_c0_g2	0.000	1.497	0.000	0.000	0.000	0.000	0.000	0.000	0.181	0.000
TRINITY_DN541480_c0_g1	0.000	0.000	0.000	0.000	1.080	0.000	0.000	0.000	0.000	0.000
TRINITY_DN541481_c0_g1	0.000	0.000	0.000	0.808	0.000	0.000	3.951	0.000	0.000	0.000
TRINITY_DN541484_c0_g1	0.000	0.000	0.000	0.000	0.267	0.000	0.000	0.000	0.000	0.000
TRINITY_DN541485_c0_g1	0.000	0.000	5.196	0.000	0.000	0.000	0.000	0.000	0.572	0.000
TRINITY_DN541486_c0_g1	0.000	0.000	0.000	0.000	0.000	0.000	0.000	0.000	0.000	0.000
TRINITY_DN541486_c1_g1	0.000	0.000	0.000	0.000	0.000	0.000	0.000	0.000	0.000	0.000
TRINITY_DN541486_c2_g1	0.000	0.000	0.000	0.000	0.000	0.000	0.000	0.000	0.000	0.000
TRINITY_DN541487_c0_g1	0.000	0.000	0.000	0.329	0.000	0.000	0.000	1.237	0.000	0.000
TRINITY_DN541487_c1_g1	0.000	0.000	0.000	0.000	0.000	0.000	0.000	0.000	0.000	0.000
TRINITY_DN541488_c0_g1	0.000	0.000	0.000	0.000	0.000	0.000	0.000	0.000	0.000	0.000
TRINITY_DN541489_c0_g1	0.000	0.000	0.000	0.000	0.000	0.000	0.000	0.000	0.000	0.000
TRINITY_DN54148_c0_g1	0.000	0.000	0.000	0.938	0.989	0.000	0.000	0.000	0.000	0.000
TRINITY_DN54148_c0_g2	0.000	0.000	0.000	1.110	0.000	0.000	3.812	0.000	2.582	0.000
TRINITY_DN541490_c0_g1	0.000	0.000	0.000	0.000	0.000	0.000	0.000	0.000	0.000	0.000
TRINITY_DN541490_c1_g1	0.000	0.000	0.000	0.000	0.000	0.000	0.000	0.000	0.000	0.000
TRINITY_DN541491_c2_g1	0.000	0.000	0.000	0.000	0.000	0.000	0.000	7.077	0.000	0.000
TRINITY_DN541491_c2_g2	0.000	0.000	0.964	0.709	0.000	0.000	0.000	0.000	0.296	0.000
TRINITY_DN541491_c6_g1	0.000	0.000	0.000	0.000	0.000	0.000	0.000	0.000	0.452	0.000
TRINITY_DN541491_c7_g1	0.000	0.000	0.000	0.000	0.000	0.000	0.000	3.302	0.000	0.000
TRINITY_DN541491_c9_g1	0.000	0.000	0.000	0.000	0.000	0.000	0.000	0.000	0.297	0.000
TRINITY_DN541493_c0_g1	0.000	0.000	0.273	0.665	0.000	0.000	0.000	0.000	0.090	1.512
TRINITY_DN541496_c0_g1	0.000	0.000	0.000	0.000	0.000	0.000	0.000	0.000	1.083	0.000
TRINITY_DN541498_c0_g1	0.000	0.000	0.000	1.319	0.000	0.000	0.000	0.000	0.000	0.000
TRINITY_DN54149_c0_g1	0.000	0.000	0.000	0.857	0.000	0.000	0.000	0.000	1.052	0.000
TRINITY_DN54149_c1_g1	0.000	0.000	0.000	0.000	0.000	0.000	0.000	0.000	0.000	0.000
TRINITY_DN54149_c1_g2	0.000	0.000	0.000	0.000	1.157	0.000	0.000	0.000	0.148	0.000
TRINITY_DN54149_c2_g3	0.000	1.398	1.823	0.000	0.000	0.000	0.000	0.000	0.297	0.000
TRINITY_DN54149_c2_g6	0.000	0.000	0.000	0.000	0.000	0.000	0.000	0.000	0.000	0.000
TRINITY_DN54149_c2_g7	0.000	0.000	0.000	0.000	0.000	0.000	0.000	0.000	0.000	0.000
TRINITY_DN54149_c2_g8	0.000	0.000	0.000	0.000	0.000	0.000	0.000	0.000	0.000	0.000
TRINITY_DN54149_c5_g1	0.000	0.000	0.000	0.000	0.000	0.000	0.000	0.000	0.000	0.000
TRINITY_DN5414_c0_g1	0.000	0.000	0.000	1.345	1.265	2.693	3.066	0.543	1.081	0.000
TRINITY_DN5414_c1_g1	0.000	0.000	0.000	0.000	0.000	0.000	0.000	0.000	0.303	0.000
TRINITY_DN5414_c3_g1	0.000	0.000	2.472	0.000	0.000	0.000	0.000	5.128	0.000	0.000
TRINITY_DN5414_c4_g1	0.000	0.000	0.000	0.000	1.824	0.000	0.000	0.000	0.632	9.869
TRINITY_DN541500_c0_g1	0.000	0.000	0.000	0.000	0.000	0.000	0.000	0.000	0.000	0.000
TRINITY_DN541501_c0_g1	0.000	0.000	0.000	0.000	0.000	0.000	0.000	0.000	0.365	0.000
TRINITY_DN541504_c0_g1	0.000	0.000	0.000	0.000	0.000	0.000	0.000	0.000	0.224	0.000
TRINITY_DN541507_c0_g1	0.000	0.000	0.000	0.000	1.789	0.000	0.000	0.000	0.000	0.000
TRINITY_DN541508_c0_g1	0.000	0.000	0.000	0.441	0.225	0.000	0.000	0.828	0.000	6.730
TRINITY_DN541509_c0_g1	0.000	0.000	0.000	0.000	0.000	0.000	0.000	0.000	0.000	0.000
TRINITY_DN541509_c1_g1	0.000	0.000	0.000	0.000	0.965	0.000	0.000	0.000	1.124	0.000
TRINITY_DN54150_c0_g1	11.794	15.747	13.983	11.004	12.946	12.342	14.083	13.063	18.762	10.161
TRINITY_DN54150_c3_g1	0.000	1.649	7.143	1.720	1.799	13.201	2.832	4.407	5.404	0.000
TRINITY_DN541510_c0_g1	0.000	0.000	0.980	0.264	0.811	0.000	0.000	0.000	0.159	0.000
TRINITY_DN541511_c0_g1	0.000	0.000	0.000	1.170	0.000	0.000	0.000	0.000	0.237	0.000
TRINITY_DN541513_c0_g1	0.000	0.000	2.298	0.000	0.000	0.000	0.000	0.000	0.000	0.000
TRINITY_DN541515_c0_g1	0.000	0.000	0.000	0.000	0.000	0.000	0.000	0.000	0.546	0.000
TRINITY_DN541515_c0_g2	0.000	3.533	0.000	0.000	0.854	0.000	0.000	0.000	0.250	0.000
TRINITY_DN541517_c0_g1	0.000	0.000	0.000	0.000	0.000	0.692	0.000	0.000	0.000	0.000
TRINITY_DN541519_c0_g1	0.000	0.000	0.000	0.000	0.736	1.603	0.000	0.000	0.228	0.000
TRINITY_DN54151_c0_g1	2.607	3.830	5.063	2.521	3.421	2.901	2.981	2.046	3.277	3.051
TRINITY_DN541520_c1_g1	0.000	0.000	0.550	0.000	0.000	0.000	0.000	0.000	0.000	0.000
TRINITY_DN541523_c0_g1	0.000	0.000	0.000	0.358	0.369	0.000	0.000	0.000	0.000	0.000
TRINITY_DN541524_c0_g1	0.000	0.000	0.000	0.000	0.000	0.000	0.000	0.000	0.000	0.000
TRINITY_DN541527_c1_g1	0.000	0.000	0.000	0.000	2.597	0.000	0.000	3.185	0.503	0.000
TRINITY_DN54152_c0_g1	38.793	2.374	1.543	1.655	1.744	0.000	0.000	0.000	0.000	0.000
TRINITY_DN54152_c0_g2	12.364	0.000	0.000	0.000	0.000	0.000	0.000	0.000	0.665	0.000
TRINITY_DN54152_c1_g1	0.000	0.000	0.000	0.000	0.000	0.000	0.000	0.000	0.154	0.000
TRINITY_DN54152_c2_g1	0.000	1.243	0.813	0.433	0.000	0.000	0.000	0.000	0.265	0.000
TRINITY_DN54152_c3_g1	0.000	0.000	0.000	0.000	0.000	0.000	0.000	0.000	0.000	0.000
TRINITY_DN54152_c6_g1	0.000	0.000	0.000	0.000	0.000	0.000	0.000	0.000	0.000	0.000
TRINITY_DN541532_c0_g1	0.000	0.000	0.000	0.391	0.000	0.000	0.000	0.000	0.708	0.000
TRINITY_DN541533_c0_g1	0.000	0.000	0.000	0.000	0.000	0.000	0.000	2.417	0.000	0.000
TRINITY_DN541533_c1_g1	0.000	0.000	0.000	0.000	0.000	0.000	0.000	0.000	0.000	0.000
TRINITY_DN541534_c0_g1	0.000	0.000	0.000	0.000	0.000	0.000	0.000	0.000	0.000	0.000
TRINITY_DN541535_c0_g1	0.000	0.000	2.077	0.229	1.616	0.000	0.000	0.000	0.000	0.000
TRINITY_DN541535_c1_g2	0.000	0.000	0.000	0.000	0.000	0.000	0.000	0.000	0.000	0.000
TRINITY_DN541535_c3_g1	0.000	0.000	0.000	0.000	0.000	0.000	0.000	0.000	0.096	0.000
TRINITY_DN541536_c0_g1	0.000	0.000	0.000	0.000	0.000	0.000	0.000	0.000	0.000	0.000
TRINITY_DN541539_c1_g1	0.000	0.000	0.000	0.000	0.000	0.000	0.000	0.000	0.000	0.000
TRINITY_DN541539_c2_g1	0.000	0.000	0.000	0.000	0.000	1.072	0.000	0.000	0.115	0.000
TRINITY_DN54153_c0_g1	0.000	0.000	0.000	0.000	0.000	0.000	0.000	0.000	0.000	0.000
TRINITY_DN54153_c1_g1	0.000	0.000	0.000	0.000	0.989	0.000	0.000	0.000	0.000	0.000
TRINITY_DN54153_c3_g2	0.000	0.000	0.000	0.000	0.000	0.000	0.000	0.000	0.000	0.000
TRINITY_DN541540_c0_g1	0.000	0.000	0.000	0.000	0.000	0.000	0.000	0.000	0.000	0.000
TRINITY_DN541541_c1_g1	0.000	0.000	0.000	0.000	0.000	0.000	0.000	0.000	0.000	0.000
TRINITY_DN541546_c0_g1	5.508	0.000	0.000	0.205	0.000	0.000	0.000	0.000	0.000	0.000
TRINITY_DN541547_c0_g1	0.000	0.000	0.000	0.000	0.000	0.000	0.000	0.000	0.000	0.000
TRINITY_DN541549_c0_g1	0.000	3.629	0.000	0.000	0.000	0.000	0.000	4.867	0.387	0.000
TRINITY_DN541549_c1_g2	0.000	0.000	0.000	0.000	0.000	0.000	0.000	0.000	0.000	0.000
TRINITY_DN541549_c3_g1	0.000	0.000	0.000	0.000	1.688	0.000	0.000	0.000	0.000	0.000
TRINITY_DN541549_c4_g1	0.000	0.000	0.000	0.000	0.000	0.000	0.000	0.000	0.000	0.000
TRINITY_DN541549_c5_g1	0.000	0.000	0.000	0.000	0.000	0.000	0.000	0.000	0.000	0.000
TRINITY_DN541549_c6_g1	0.000	0.000	0.000	0.000	0.000	0.000	0.000	0.000	0.000	0.000
TRINITY_DN54154_c0_g1	0.880	0.222	0.000	0.396	0.079	0.653	0.390	0.314	0.236	0.411
TRINITY_DN54154_c1_g1	0.000	0.000	0.000	0.174	0.000	0.000	0.000	1.969	0.105	0.000
TRINITY_DN54154_c1_g2	0.000	0.000	0.000	0.000	0.000	0.000	0.000	0.000	0.000	0.000
TRINITY_DN54154_c4_g1	0.000	0.000	0.000	0.000	0.000	0.000	0.000	0.000	0.000	0.000
TRINITY_DN541551_c0_g1	0.000	0.000	0.000	0.000	0.000	0.000	0.000	0.000	0.000	0.000
TRINITY_DN541551_c1_g1	20.148	0.000	0.000	0.000	0.000	0.000	0.000	0.000	0.000	0.000
TRINITY_DN541553_c0_g1	0.000	0.000	0.000	0.000	0.713	1.957	3.335	0.000	0.417	0.000
TRINITY_DN541553_c0_g3	0.000	0.000	0.787	0.000	0.000	0.000	0.000	3.245	0.217	8.519
TRINITY_DN541553_c1_g1	0.000	0.000	0.000	0.000	0.000	0.000	0.000	0.000	0.441	0.000
TRINITY_DN541555_c0_g1	0.000	0.000	0.000	0.000	0.000	0.000	0.000	0.000	0.439	0.000
TRINITY_DN541555_c0_g2	0.000	0.000	0.000	0.000	0.000	0.000	0.000	0.000	0.000	0.000
TRINITY_DN541556_c1_g1	0.000	0.000	1.062	0.000	0.000	3.276	2.814	0.000	0.000	0.000
TRINITY_DN541557_c0_g1	0.000	0.000	0.000	0.000	0.487	0.000	0.000	0.000	0.000	0.000
TRINITY_DN541558_c0_g1	0.000	0.000	0.000	0.253	0.000	0.000	0.000	0.949	0.153	0.000
TRINITY_DN54155_c0_g1	0.000	0.000	0.000	0.000	0.681	0.000	0.000	0.000	0.798	0.000
TRINITY_DN541561_c1_g1	0.000	0.000	0.000	0.000	0.000	0.000	0.000	0.000	0.000	0.000
TRINITY_DN541562_c0_g1	0.000	0.000	0.000	0.000	0.000	0.621	0.000	0.000	0.000	0.000
TRINITY_DN541566_c0_g1	0.000	0.000	0.000	0.000	0.000	0.000	0.000	0.000	0.000	0.000
TRINITY_DN541566_c1_g1	0.000	0.000	0.000	0.000	0.550	0.000	0.000	0.000	0.000	0.000
TRINITY_DN541567_c0_g1	0.000	0.000	1.333	0.000	0.368	0.000	0.000	0.000	0.215	3.649
TRINITY_DN541567_c0_g2	0.000	0.844	0.000	0.000	0.000	0.000	0.000	0.000	0.000	0.000
TRINITY_DN541568_c0_g1	0.000	0.000	0.000	0.426	0.000	0.000	0.000	0.000	0.000	0.000
TRINITY_DN54156_c0_g1	0.000	0.000	0.000	0.000	0.000	0.000	0.000	0.000	0.000	0.000
TRINITY_DN54156_c0_g2	0.000	0.000	0.000	0.000	0.377	0.000	0.000	0.000	0.378	0.000
TRINITY_DN54156_c1_g1	0.000	0.000	0.000	0.000	0.000	0.000	0.000	0.000	0.000	0.000
TRINITY_DN54156_c1_g2	0.000	0.000	0.000	0.000	0.000	0.000	0.000	0.000	0.000	0.000
TRINITY_DN54156_c3_g1	0.000	0.000	0.000	1.534	0.000	2.205	0.000	0.000	0.000	7.827
TRINITY_DN541570_c0_g1	0.000	0.000	0.000	0.420	0.000	0.000	0.000	0.000	0.000	0.000
TRINITY_DN541570_c1_g1	0.000	0.000	0.000	0.000	0.741	0.000	0.000	0.000	0.000	0.000
TRINITY_DN541571_c0_g1	0.000	0.000	0.000	0.000	0.000	0.000	0.000	0.000	0.000	0.000
TRINITY_DN541573_c0_g1	0.000	0.000	0.000	0.000	0.000	0.000	0.000	0.000	0.000	0.000
TRINITY_DN541577_c0_g1	0.000	0.000	0.879	0.000	0.000	0.000	0.000	0.000	0.860	0.000
TRINITY_DN54157_c0_g1	0.000	0.949	0.896	0.000	0.902	0.000	0.000	0.000	0.000	3.343
TRINITY_DN54157_c0_g2	0.000	0.000	0.000	0.000	0.000	0.000	0.000	0.000	0.000	0.000
TRINITY_DN541580_c0_g1	0.000	0.000	0.000	0.346	0.000	0.995	0.000	0.000	0.000	0.000
TRINITY_DN541581_c0_g1	0.000	0.000	0.000	0.625	0.000	5.379	0.000	0.000	0.382	0.000
TRINITY_DN541582_c0_g1	0.000	0.000	0.000	0.995	0.686	0.000	0.000	0.000	0.000	0.000
TRINITY_DN541583_c0_g1	0.000	3.383	0.000	0.000	0.000	0.000	0.000	2.262	0.360	0.000
TRINITY_DN541584_c2_g1	0.000	0.000	0.000	0.000	0.564	0.000	0.000	0.000	0.660	0.000
TRINITY_DN541584_c2_g3	0.000	0.000	0.000	0.000	0.000	0.000	0.000	0.000	0.000	0.000
TRINITY_DN541584_c3_g1	0.000	0.302	0.000	0.107	0.000	0.000	0.000	0.821	0.260	0.000
TRINITY_DN541584_c4_g1	0.000	0.000	1.319	0.706	0.000	1.014	0.000	0.000	0.000	0.000
TRINITY_DN541584_c7_g1	0.000	0.000	0.163	0.446	0.274	0.494	0.880	1.029	0.434	0.000
TRINITY_DN541584_c9_g1	0.000	2.209	0.000	0.000	0.000	0.000	0.000	2.960	0.000	0.000
TRINITY_DN541585_c0_g2	0.000	0.000	0.000	0.000	0.000	0.000	0.000	0.000	0.000	0.000
TRINITY_DN541585_c1_g1	0.000	0.000	0.000	0.547	0.572	0.000	0.000	0.000	0.000	0.000
TRINITY_DN541586_c0_g1	0.000	0.000	0.000	0.000	0.000	0.000	0.000	4.461	0.000	0.000
TRINITY_DN541586_c0_g2	0.000	0.000	0.000	0.000	0.000	0.000	0.000	0.000	0.000	0.000
TRINITY_DN541587_c0_g1	0.000	2.368	0.000	0.000	0.429	0.000	0.000	2.526	0.000	0.000
TRINITY_DN541587_c1_g1	0.000	0.000	0.000	0.000	0.000	1.896	0.000	0.000	0.000	0.000
TRINITY_DN541588_c0_g1	0.000	0.000	0.000	0.139	0.000	0.000	0.000	0.000	0.084	0.000
TRINITY_DN541589_c0_g1	0.000	0.000	0.000	0.207	0.000	0.000	0.000	0.000	0.125	0.000
TRINITY_DN54158_c0_g1	0.000	0.000	0.000	0.000	0.255	2.124	1.232	0.000	0.000	0.000
TRINITY_DN54158_c0_g2	0.000	0.000	0.000	0.000	0.000	0.000	0.000	0.000	0.000	0.000
TRINITY_DN54158_c1_g1	2.063	0.000	0.000	0.147	2.182	0.536	0.000	0.716	0.746	0.000
TRINITY_DN54158_c2_g1	0.000	2.946	0.000	0.000	0.000	0.000	0.000	1.128	0.000	0.000
TRINITY_DN54158_c3_g1	0.000	0.000	0.000	0.000	0.000	0.000	0.000	0.000	0.000	0.000
TRINITY_DN54158_c4_g1	0.000	0.000	0.000	0.000	0.000	0.000	0.000	0.000	0.187	0.000
TRINITY_DN541590_c0_g1	1.422	0.000	0.000	0.000	0.353	0.000	0.634	0.000	0.196	0.000
TRINITY_DN541591_c0_g1	0.000	0.589	0.000	0.000	0.000	2.333	0.000	0.000	0.000	0.000
TRINITY_DN541591_c1_g1	0.000	0.000	0.000	0.323	0.330	0.000	0.000	0.823	0.522	1.099
TRINITY_DN541593_c0_g1	0.000	0.000	1.120	0.000	0.631	0.000	0.000	0.000	0.000	0.000
TRINITY_DN541593_c1_g1	0.000	0.000	0.000	0.000	0.000	9.423	0.000	0.000	0.000	0.000
TRINITY_DN541595_c0_g1	0.000	0.000	4.191	0.000	0.000	0.000	2.779	0.000	0.000	0.000
TRINITY_DN541596_c0_g1	0.000	0.000	0.000	0.000	0.000	0.000	0.000	0.000	0.606	0.000
TRINITY_DN541596_c0_g2	0.000	0.000	0.000	0.000	0.000	0.000	0.000	0.000	0.000	0.000
TRINITY_DN541596_c0_g3	0.000	0.586	0.000	0.310	0.000	0.000	0.000	0.000	0.462	0.000
TRINITY_DN541597_c1_g1	0.000	0.000	0.000	0.000	0.000	0.000	0.000	0.000	0.000	0.000
TRINITY_DN541598_c0_g1	0.000	0.000	0.000	0.000	0.000	0.000	0.000	0.000	0.000	0.000
TRINITY_DN54159_c0_g1	0.000	0.000	0.000	0.000	0.000	0.000	0.000	0.000	1.076	0.000
TRINITY_DN54159_c0_g2	0.000	0.000	0.000	0.000	0.000	0.000	0.000	0.000	0.000	0.000
TRINITY_DN54159_c1_g1	0.000	0.000	0.000	0.000	0.000	0.000	0.000	0.000	0.000	0.000
TRINITY_DN54159_c2_g1	0.000	0.000	0.000	0.000	0.000	0.000	0.000	0.000	0.000	0.000
TRINITY_DN54159_c2_g2	0.000	0.000	0.000	0.000	0.000	0.000	0.000	3.650	0.572	0.000
TRINITY_DN5415_c0_g1	0.000	4.909	6.086	2.786	3.504	3.324	3.488	3.498	2.341	2.629
TRINITY_DN5415_c1_g1	0.000	0.000	0.000	0.000	0.000	0.000	0.000	0.000	0.000	0.000
TRINITY_DN5415_c2_g1	0.000	0.513	0.831	0.069	0.308	0.000	0.301	1.142	0.421	0.000
TRINITY_DN5415_c2_g2	0.000	0.554	0.000	0.000	0.801	0.000	0.000	0.000	0.354	0.000
TRINITY_DN541600_c0_g1	0.000	0.000	0.000	0.000	0.000	0.000	0.000	0.000	0.000	0.000
TRINITY_DN541602_c0_g1	0.000	0.000	0.000	0.000	0.000	0.000	0.000	0.000	0.000	0.000
TRINITY_DN541602_c0_g2	0.000	0.000	0.000	0.000	0.000	0.000	0.000	0.000	0.000	0.000
TRINITY_DN541602_c1_g2	0.000	0.000	0.000	0.000	0.000	0.000	0.000	0.000	0.000	0.000
TRINITY_DN541603_c0_g1	0.000	0.000	2.282	0.306	0.314	2.622	1.509	0.000	0.000	0.000
TRINITY_DN541604_c0_g1	0.000	0.000	0.000	0.000	0.000	0.000	0.000	0.000	0.000	0.000
TRINITY_DN541605_c0_g1	0.000	0.000	1.420	0.000	0.786	0.000	0.000	0.000	0.000	0.000
TRINITY_DN541605_c0_g2	0.000	0.000	0.000	0.848	0.000	0.000	0.000	0.000	0.000	0.000
TRINITY_DN541605_c0_g3	0.000	0.000	0.000	2.529	0.000	0.000	0.000	0.000	0.000	0.000
TRINITY_DN541605_c0_g4	0.000	0.000	0.000	0.000	0.000	0.000	0.000	1.417	0.000	0.000
TRINITY_DN541605_c1_g1	0.000	0.000	0.000	0.000	0.000	0.000	0.000	0.000	0.000	0.000
TRINITY_DN541605_c4_g1	0.000	0.000	0.000	0.000	0.000	0.000	0.000	0.000	0.000	0.000
TRINITY_DN541608_c0_g1	0.000	0.000	0.000	0.000	0.564	0.000	0.000	0.000	0.000	0.000
TRINITY_DN541609_c0_g1	0.000	0.000	0.000	0.000	0.000	0.000	0.000	0.000	0.000	0.000
TRINITY_DN541609_c2_g1	0.000	0.000	0.000	0.000	0.000	0.000	0.000	0.000	0.000	0.000
TRINITY_DN54160_c0_g1	0.000	0.000	0.000	0.000	0.000	0.000	0.000	0.000	0.000	0.000
TRINITY_DN54160_c0_g2	0.000	0.000	0.000	2.551	0.894	0.000	0.000	9.907	0.000	0.000
TRINITY_DN541610_c0_g1	0.000	0.000	0.000	0.000	0.436	0.000	0.000	0.000	0.000	0.000
TRINITY_DN541612_c0_g1	0.000	0.000	0.000	0.000	0.000	0.000	0.000	0.000	0.000	0.000
TRINITY_DN541616_c0_g1	0.000	0.000	1.055	0.000	0.000	0.000	0.000	0.000	0.346	0.000
TRINITY_DN541617_c0_g1	0.000	0.000	0.000	0.000	0.000	0.000	0.000	0.000	0.000	0.000
TRINITY_DN541618_c0_g1	0.000	0.000	0.000	0.000	0.000	0.000	3.817	0.000	0.000	0.000
TRINITY_DN541619_c0_g1	0.000	0.000	0.000	0.000	0.000	0.000	0.000	0.000	0.000	0.000
TRINITY_DN54161_c0_g1	13.758	0.000	0.000	0.000	0.000	0.000	0.000	0.000	0.000	0.000
TRINITY_DN54161_c1_g1	0.000	0.000	0.000	0.000	0.919	0.000	0.000	0.000	0.000	0.000
TRINITY_DN541620_c0_g2	0.000	0.000	0.000	0.000	0.000	0.000	0.000	0.000	0.000	0.000
TRINITY_DN541621_c0_g1	0.000	0.000	0.000	0.448	1.400	0.000	0.000	0.000	0.000	0.000
TRINITY_DN541624_c0_g1	0.000	0.000	0.000	0.000	0.000	0.000	0.000	0.000	0.000	0.000
TRINITY_DN541625_c0_g1	0.000	0.000	0.000	0.000	0.000	0.000	0.000	0.000	0.980	0.000
TRINITY_DN541625_c0_g2	0.000	0.000	0.482	0.000	0.134	0.000	0.000	0.000	0.080	0.000
TRINITY_DN541626_c0_g1	0.000	0.000	0.000	0.000	0.000	0.000	3.697	0.000	0.462	0.000
TRINITY_DN541627_c0_g2	0.000	0.000	0.000	0.000	0.000	0.000	0.000	0.000	0.146	0.000
TRINITY_DN541629_c0_g1	0.000	0.000	0.000	0.000	0.000	0.000	0.000	0.000	0.732	0.000
TRINITY_DN54162_c0_g1	0.000	0.708	0.000	0.090	0.000	0.000	0.000	0.000	0.000	0.000
TRINITY_DN54162_c0_g2	0.000	0.000	0.962	0.000	0.268	0.000	0.000	0.000	0.000	0.000
TRINITY_DN54162_c0_g4	0.000	0.000	1.371	0.119	0.949	0.000	0.917	0.000	1.119	0.000
TRINITY_DN54162_c0_g5	0.000	0.000	0.212	0.232	0.237	0.969	0.573	0.000	0.141	0.000
TRINITY_DN54162_c1_g1	0.000	1.223	1.273	1.684	0.625	0.703	0.000	0.000	0.324	4.260
TRINITY_DN541631_c0_g1	0.000	0.000	0.000	0.000	0.000	0.000	0.000	0.000	0.000	0.000
TRINITY_DN541632_c0_g1	0.000	0.000	0.000	0.208	0.000	0.000	0.000	0.000	0.125	0.000
TRINITY_DN541634_c0_g1	0.000	0.000	1.574	0.420	0.436	0.000	0.000	0.000	0.000	0.000
TRINITY_DN541637_c1_g1	0.000	0.000	2.420	0.000	0.000	0.000	0.000	0.000	0.000	0.000
TRINITY_DN541638_c0_g1	0.000	0.000	0.000	0.000	0.306	0.000	0.000	0.000	0.000	0.000
TRINITY_DN54163_c0_g2	0.000	0.514	0.805	0.270	0.314	2.648	0.000	0.000	0.505	0.000
TRINITY_DN54163_c1_g1	0.000	0.000	1.655	0.000	0.000	0.000	0.000	0.000	0.000	0.000
TRINITY_DN54163_c1_g2	0.000	0.000	0.000	0.000	0.000	0.000	0.000	0.000	0.384	0.000
TRINITY_DN54163_c5_g1	0.000	0.000	0.000	0.000	0.000	0.000	0.000	0.000	0.178	0.000
TRINITY_DN541641_c0_g1	0.000	0.000	0.000	0.801	0.000	0.000	0.000	0.000	0.595	0.000
TRINITY_DN541642_c0_g1	0.000	0.000	0.410	0.056	0.405	0.311	0.000	0.219	0.413	0.000
TRINITY_DN541645_c0_g1	0.000	0.000	0.000	0.000	0.000	0.000	0.000	0.000	0.000	0.000
TRINITY_DN541648_c0_g1	0.000	0.136	0.066	0.036	0.225	0.100	0.180	0.000	0.201	0.000
TRINITY_DN54164_c0_g1	0.000	1.063	2.321	0.647	0.880	1.290	1.981	0.000	1.956	1.390
TRINITY_DN54164_c0_g2	7.100	21.512	17.474	14.659	19.740	21.606	18.304	17.996	18.327	14.911
TRINITY_DN54164_c1_g1	0.000	0.000	0.000	0.000	0.120	0.000	0.000	0.000	0.504	0.000
TRINITY_DN54164_c2_g1	0.000	0.000	0.000	0.000	0.000	0.000	0.000	1.525	0.000	0.000
TRINITY_DN54164_c3_g2	7.580	10.357	13.975	13.461	26.433	19.478	19.440	12.178	22.445	14.377
TRINITY_DN54164_c6_g1	0.000	2.186	0.000	0.638	0.991	0.000	0.000	0.000	0.000	0.000
TRINITY_DN54164_c6_g3	0.000	0.000	0.000	0.000	0.374	0.000	0.000	0.000	0.000	0.000
TRINITY_DN54164_c6_g4	0.000	0.000	0.000	0.000	0.000	0.000	0.000	0.000	0.000	0.000
TRINITY_DN541650_c0_g1	0.000	0.000	1.000	0.218	0.112	0.000	0.000	0.000	0.133	0.000
TRINITY_DN541651_c0_g1	0.000	0.000	0.000	0.000	0.000	0.000	0.000	0.000	0.636	0.000
TRINITY_DN541652_c0_g1	11.936	0.000	0.000	0.000	0.000	0.000	0.000	2.015	0.569	0.000
TRINITY_DN541654_c0_g1	0.000	0.000	0.000	0.000	0.000	0.000	0.000	0.000	0.000	0.000
TRINITY_DN541655_c0_g1	0.000	0.000	0.000	0.000	0.000	0.000	0.000	0.000	0.000	0.000
TRINITY_DN541655_c1_g1	0.000	0.000	0.000	0.000	0.000	0.000	0.000	0.000	0.000	0.000
TRINITY_DN541656_c0_g1	0.000	0.000	0.000	0.000	0.000	0.000	0.000	0.000	0.000	0.000
TRINITY_DN541656_c1_g1	0.000	0.000	1.358	0.000	0.000	0.000	0.000	0.000	0.895	0.000
TRINITY_DN541656_c4_g1	0.000	0.000	0.000	0.555	0.000	4.782	0.000	0.000	0.000	0.000
TRINITY_DN541658_c0_g1	0.000	0.000	2.422	1.086	0.000	0.741	0.000	0.000	0.785	0.000
TRINITY_DN541659_c1_g1	0.000	0.000	0.000	0.369	0.000	0.000	0.000	0.000	0.000	0.000
TRINITY_DN54165_c0_g1	1.281	0.000	1.163	0.316	0.977	1.177	0.334	0.449	0.718	0.000
TRINITY_DN54165_c0_g2	0.000	3.329	4.711	2.994	2.178	1.210	3.498	2.050	2.159	0.000
TRINITY_DN54165_c1_g1	0.000	2.446	0.000	0.408	0.502	0.000	0.000	0.000	0.000	0.000
TRINITY_DN54165_c2_g1	0.000	0.000	4.243	1.373	2.876	1.970	5.190	0.000	3.362	0.000
TRINITY_DN541660_c0_g1	0.000	0.000	0.000	0.000	0.000	0.000	7.623	0.000	0.000	0.000
TRINITY_DN541661_c0_g1	0.000	0.000	0.000	0.000	0.000	0.000	0.000	0.000	0.287	0.000
TRINITY_DN541662_c0_g1	0.000	0.440	0.000	0.127	0.000	0.000	0.000	0.000	0.190	0.000
TRINITY_DN541663_c0_g1	0.000	0.000	0.000	0.000	0.000	0.000	0.000	0.000	0.808	0.000
TRINITY_DN541665_c0_g1	0.000	0.000	0.000	0.000	0.000	0.000	0.000	0.000	0.000	0.000
TRINITY_DN541666_c0_g1	0.000	0.000	0.000	0.000	0.000	0.000	0.000	2.323	0.371	0.000
TRINITY_DN541668_c0_g1	0.000	0.000	0.000	1.745	0.000	0.000	0.000	0.000	0.000	0.000
TRINITY_DN541668_c0_g2	0.000	0.000	0.000	0.725	0.000	2.082	0.000	0.000	0.000	7.406
TRINITY_DN541669_c0_g1	18.063	2.224	0.000	0.000	0.000	0.000	0.000	0.000	0.000	0.000
TRINITY_DN54166_c0_g1	0.000	0.424	0.000	0.301	0.000	0.422	0.000	0.000	0.182	0.000
TRINITY_DN541670_c0_g1	0.000	0.000	0.000	0.000	0.000	0.000	0.000	0.000	0.147	0.000
TRINITY_DN541671_c0_g1	0.000	0.000	0.000	0.000	0.000	0.000	0.000	0.000	0.000	0.000
TRINITY_DN541675_c0_g1	0.000	0.000	0.000	0.000	0.000	0.000	0.000	0.000	0.000	0.000
TRINITY_DN541679_c0_g1	0.000	0.000	0.000	2.012	0.000	0.000	0.000	0.000	0.490	0.000
TRINITY_DN54167_c1_g1	0.000	1.184	1.548	0.413	0.000	0.000	0.000	0.000	0.503	8.450
TRINITY_DN54167_c1_g2	0.000	0.000	5.252	0.000	0.000	0.000	0.000	0.000	0.000	0.000
TRINITY_DN54167_c1_g3	0.000	0.000	0.000	0.573	0.000	0.000	0.000	2.204	0.000	0.000
TRINITY_DN54167_c2_g1	0.000	0.000	0.000	0.767	0.000	0.000	0.000	0.000	0.000	0.000
TRINITY_DN541680_c0_g1	0.000	0.708	0.000	0.667	1.243	0.000	0.000	0.000	0.603	0.000
TRINITY_DN541681_c0_g1	0.000	0.000	0.000	0.000	0.000	0.000	0.000	0.000	0.000	0.000
TRINITY_DN541682_c0_g1	0.000	0.000	0.000	0.000	0.000	0.000	0.000	0.000	0.000	0.000
TRINITY_DN541683_c0_g1	0.000	0.000	0.000	0.000	0.000	0.000	0.000	0.000	0.000	0.000
TRINITY_DN541683_c1_g1	0.000	0.000	0.000	0.000	0.000	0.000	0.000	0.000	0.000	0.000
TRINITY_DN541686_c0_g1	0.000	0.000	0.000	0.000	0.000	0.000	0.000	0.000	0.143	0.000
TRINITY_DN541689_c0_g1	0.000	0.446	0.513	0.000	0.000	0.220	0.000	0.000	0.000	0.000
TRINITY_DN54168_c0_g1	18.537	0.000	4.389	0.340	0.350	0.000	0.000	0.000	0.513	0.000
TRINITY_DN54168_c0_g2	0.000	0.000	1.085	0.579	0.258	2.418	0.000	0.244	2.181	0.000
TRINITY_DN541690_c0_g1	0.000	0.000	0.000	0.000	0.000	1.517	0.000	0.000	0.000	0.000
TRINITY_DN541692_c0_g1	0.000	0.000	0.822	0.416	0.845	0.000	0.000	0.000	0.399	3.443
TRINITY_DN541694_c0_g1	0.000	0.000	0.000	0.000	0.000	7.258	0.000	0.000	0.694	0.000
TRINITY_DN541695_c0_g1	0.000	0.000	0.000	0.000	0.171	0.471	0.000	0.000	0.000	0.000
TRINITY_DN541697_c0_g1	0.000	0.000	0.000	0.000	0.463	0.000	0.000	0.000	0.545	0.000
TRINITY_DN541698_c0_g1	0.000	0.000	0.000	0.267	0.000	0.000	0.000	0.000	0.161	0.000
TRINITY_DN541699_c1_g1	0.000	0.000	0.000	0.000	0.000	0.000	0.000	0.000	0.000	0.000
TRINITY_DN54169_c0_g1	0.000	2.079	2.540	0.000	0.760	0.000	0.000	0.000	0.000	0.000
TRINITY_DN54169_c0_g3	0.000	0.000	0.000	0.000	0.000	0.000	0.000	0.000	0.000	0.000
TRINITY_DN54169_c0_g4	0.000	0.000	0.000	0.000	0.000	0.000	0.000	0.000	0.000	0.000
TRINITY_DN54169_c1_g1	0.000	0.000	0.000	0.000	1.541	0.000	0.000	0.000	0.301	0.000
TRINITY_DN54169_c1_g2	0.000	0.000	0.000	0.000	0.000	0.000	0.000	0.000	0.000	0.000
TRINITY_DN5416_c0_g1	0.000	0.946	0.309	0.000	0.000	0.000	0.000	0.976	0.381	0.442
TRINITY_DN5416_c0_g2	0.000	0.485	0.000	0.478	0.914	0.564	0.506	0.687	0.427	0.000
TRINITY_DN541700_c0_g1	0.000	0.000	0.000	0.000	0.561	0.000	0.000	0.000	0.000	0.000
TRINITY_DN541701_c0_g1	0.000	0.000	0.000	0.000	0.000	0.000	0.000	0.000	0.000	0.000
TRINITY_DN541704_c0_g1	0.000	0.000	0.000	0.112	0.607	0.000	0.000	0.000	0.238	1.146
TRINITY_DN541706_c0_g1	0.000	0.000	0.000	0.000	0.000	0.232	0.000	0.000	0.026	0.000
TRINITY_DN541706_c0_g2	0.000	0.000	0.000	0.000	0.000	0.000	0.000	0.000	0.000	0.000
TRINITY_DN541706_c0_g3	0.000	0.000	0.000	0.000	0.000	0.000	0.000	0.000	0.000	0.000
TRINITY_DN541706_c0_g4	0.000	0.000	0.000	0.000	0.000	0.000	0.000	0.000	0.000	0.000
TRINITY_DN541707_c0_g1	0.000	0.000	0.000	0.000	0.000	0.000	0.000	0.000	0.000	0.000
TRINITY_DN54170_c0_g1	0.000	0.000	1.154	0.375	0.566	0.000	0.000	0.000	0.787	0.000
TRINITY_DN54170_c0_g2	0.000	0.000	0.000	0.000	1.055	0.000	0.000	0.000	0.261	0.000
TRINITY_DN54170_c1_g1	0.000	0.000	0.000	0.000	0.000	0.000	0.000	0.000	0.000	0.000
TRINITY_DN54170_c2_g2	0.000	0.000	0.000	0.455	0.000	0.000	0.000	0.000	0.000	0.000
TRINITY_DN54170_c2_g3	0.000	0.000	0.000	0.000	0.000	0.000	0.000	0.000	0.276	0.000
TRINITY_DN54170_c2_g4	0.000	0.000	1.228	0.000	5.528	0.000	0.000	0.000	0.000	0.000
TRINITY_DN54170_c3_g1	0.000	0.000	0.000	0.000	3.644	0.000	0.000	0.000	0.000	0.000
TRINITY_DN54170_c3_g3	0.000	0.000	0.000	0.674	1.041	1.937	0.000	0.000	0.000	0.000
TRINITY_DN54170_c4_g1	0.000	0.000	0.000	0.122	0.000	0.000	0.000	0.000	0.000	0.000
TRINITY_DN54170_c5_g1	0.000	1.387	1.207	0.000	0.167	0.000	0.000	0.000	0.198	0.000
TRINITY_DN54170_c8_g1	1.151	0.000	0.000	0.000	0.284	1.001	0.256	0.404	0.000	0.000
TRINITY_DN54170_c9_g1	0.000	0.000	0.000	0.000	0.000	0.000	0.000	0.000	0.000	0.000
TRINITY_DN541711_c0_g1	0.000	0.000	0.000	0.327	0.520	0.000	0.000	0.000	0.183	0.000
TRINITY_DN541711_c2_g1	0.000	0.000	0.000	0.000	1.369	0.000	0.000	0.000	0.552	0.000
TRINITY_DN541711_c5_g1	0.000	0.000	0.000	0.000	0.000	0.000	0.000	0.000	0.000	0.000
TRINITY_DN541712_c0_g1	0.000	0.000	0.000	0.000	0.000	0.000	0.000	0.000	0.000	0.000
TRINITY_DN541714_c0_g1	0.000	0.000	0.000	0.000	0.000	0.000	0.000	0.000	0.000	0.000
TRINITY_DN541716_c0_g1	0.000	0.000	0.000	0.000	0.753	0.000	0.000	0.000	0.000	0.000
TRINITY_DN541716_c10_g1	0.000	0.000	0.000	0.450	0.000	0.000	0.000	0.000	0.275	0.000
TRINITY_DN541716_c2_g1	0.000	7.810	1.699	0.914	0.000	0.000	0.000	0.000	0.000	0.000
TRINITY_DN541716_c4_g1	0.000	0.000	0.000	0.322	0.656	0.000	0.795	0.607	0.582	0.000
TRINITY_DN541716_c6_g1	0.000	0.000	0.000	0.185	0.566	0.000	0.911	0.000	0.222	0.000
TRINITY_DN541716_c7_g1	0.000	0.000	0.000	0.477	0.000	0.000	0.000	0.000	0.292	0.000
TRINITY_DN541716_c8_g1	0.000	0.000	0.000	0.000	0.000	0.000	0.000	0.000	0.000	0.000
TRINITY_DN541717_c0_g1	0.000	0.397	0.258	0.283	0.000	0.784	0.000	0.822	0.000	0.000
TRINITY_DN54171_c0_g2	0.000	0.000	0.049	0.000	0.000	0.000	0.000	0.000	0.000	0.000
TRINITY_DN54171_c0_g3	0.000	0.000	0.000	0.000	0.000	0.000	0.000	0.000	0.068	0.000
TRINITY_DN54171_c0_g4	0.000	0.000	0.000	0.000	0.000	0.000	0.558	0.000	0.000	0.000
TRINITY_DN54171_c10_g1	0.000	0.000	0.000	0.000	0.000	0.000	0.000	0.000	0.327	0.000
TRINITY_DN54171_c11_g1	0.000	0.000	0.000	0.501	0.000	0.000	0.000	0.000	0.000	0.000
TRINITY_DN54171_c2_g1	0.000	0.000	0.340	0.000	0.000	0.000	0.000	0.000	0.000	0.000
TRINITY_DN54171_c2_g2	0.000	0.000	0.000	1.617	0.000	0.000	0.000	0.000	0.000	0.000
TRINITY_DN54171_c2_g3	0.000	0.000	0.000	0.000	0.000	1.073	0.000	0.000	0.075	0.000
TRINITY_DN54171_c3_g1	0.000	0.558	0.242	1.127	0.681	0.733	0.655	0.238	0.600	0.685
TRINITY_DN54171_c4_g1	0.000	0.000	3.583	1.431	0.000	0.000	0.000	0.000	0.000	0.000
TRINITY_DN54171_c6_g1	2.497	0.641	0.209	0.000	0.000	0.635	0.000	0.000	0.000	0.000
TRINITY_DN54171_c9_g1	0.000	0.000	0.000	0.000	0.000	0.000	0.000	0.000	0.000	0.000
TRINITY_DN541720_c0_g1	0.000	0.000	0.000	0.000	0.000	0.000	0.000	0.000	0.000	0.000
TRINITY_DN541722_c0_g1	0.000	0.000	0.000	0.000	0.000	0.000	0.000	0.000	0.000	0.000
TRINITY_DN541726_c0_g1	0.000	0.000	0.872	0.000	0.781	0.000	0.000	0.733	0.000	0.000
TRINITY_DN541727_c0_g1	0.000	0.000	0.000	0.000	0.000	0.000	0.000	0.000	0.000	0.000
TRINITY_DN541728_c0_g1	0.000	0.000	0.000	0.000	0.000	0.000	0.000	0.000	0.000	0.000
TRINITY_DN54172_c0_g1	0.000	0.000	0.000	0.000	0.154	0.000	0.000	0.000	0.000	0.000
TRINITY_DN541730_c0_g1	0.000	0.703	0.462	0.248	0.000	0.000	1.227	0.932	0.450	0.000
TRINITY_DN541732_c0_g1	0.000	0.000	0.000	0.000	0.000	0.000	0.000	0.000	0.214	0.000
TRINITY_DN541733_c0_g1	0.000	0.000	0.000	0.000	0.697	0.000	1.669	0.000	0.000	0.000
TRINITY_DN541735_c0_g1	0.000	0.000	0.000	0.000	0.000	0.000	0.000	0.000	0.000	0.000
TRINITY_DN541736_c0_g1	0.000	0.000	0.000	1.026	0.000	0.000	0.000	0.000	0.000	0.000
TRINITY_DN541738_c0_g1	0.000	0.000	0.000	0.000	0.000	0.000	0.000	0.000	0.000	0.000
TRINITY_DN541739_c0_g1	0.000	2.472	0.000	0.000	0.897	0.000	0.000	0.000	0.000	0.000
TRINITY_DN541739_c1_g1	0.000	0.000	0.000	0.000	0.000	0.000	0.000	1.716	0.826	0.000
TRINITY_DN54173_c0_g1	0.000	0.000	0.000	0.836	0.000	0.000	0.000	2.988	0.000	0.000
TRINITY_DN54173_c0_g2	0.000	0.000	4.112	0.000	0.772	0.000	0.000	0.000	0.000	0.000
TRINITY_DN54173_c11_g1	0.000	0.000	0.000	0.000	0.000	0.000	0.000	0.000	0.000	0.000
TRINITY_DN54173_c8_g1	0.000	0.000	0.000	0.000	0.000	0.000	0.000	0.000	1.594	0.000
TRINITY_DN541740_c0_g1	0.000	0.000	0.000	0.479	0.000	0.000	0.000	0.000	0.144	0.000
TRINITY_DN541741_c0_g1	0.000	0.000	0.000	0.000	0.000	0.000	0.000	0.000	0.189	0.000
TRINITY_DN541742_c0_g1	0.000	0.000	0.000	0.703	0.000	0.000	0.000	5.418	0.429	0.000
TRINITY_DN541743_c0_g1	0.000	0.000	0.000	0.000	0.000	0.000	0.000	0.000	0.000	0.000
TRINITY_DN541744_c0_g1	0.000	0.000	0.000	0.551	0.000	1.581	0.000	0.000	0.000	0.000
TRINITY_DN541745_c0_g1	0.000	0.000	0.000	0.612	2.557	0.000	0.000	0.000	0.373	0.000
TRINITY_DN541745_c1_g1	0.000	0.000	0.000	0.000	0.000	1.256	0.000	0.000	0.000	0.000
TRINITY_DN541747_c0_g1	0.000	0.000	0.000	0.680	0.000	0.000	0.000	1.278	0.000	0.000
TRINITY_DN541748_c0_g1	0.000	0.000	0.000	0.000	0.896	0.000	0.000	0.000	0.212	0.000
TRINITY_DN541749_c0_g1	0.000	0.000	0.000	0.193	0.395	0.000	0.000	0.000	0.116	0.000
TRINITY_DN541749_c0_g2	0.000	0.000	0.000	0.000	0.253	0.000	0.000	0.928	0.000	0.000
TRINITY_DN541749_c3_g1	0.000	0.000	0.000	0.000	0.000	0.000	0.000	0.000	0.000	0.000
TRINITY_DN54174_c0_g1	0.000	0.000	0.000	0.000	0.000	0.000	0.000	0.000	0.000	0.000
TRINITY_DN54174_c0_g3	0.000	0.000	0.550	0.000	0.000	0.000	0.000	0.000	0.000	0.000
TRINITY_DN54174_c1_g1	0.000	0.598	0.000	0.307	0.762	2.585	0.000	1.847	0.452	0.000
TRINITY_DN54174_c1_g2	0.000	0.000	0.000	0.000	0.000	0.000	0.000	0.000	0.000	0.000
TRINITY_DN54174_c3_g2	0.000	0.000	0.000	0.000	0.000	1.572	0.000	0.000	0.031	0.000
TRINITY_DN54174_c4_g1	0.000	0.000	0.000	0.000	0.000	0.000	0.000	0.000	0.000	0.000
TRINITY_DN54174_c5_g1	0.000	0.000	0.000	0.000	0.000	0.000	0.000	0.000	0.414	0.000
TRINITY_DN54174_c7_g1	0.000	0.000	0.000	0.000	0.000	0.000	0.000	0.000	0.979	0.000
TRINITY_DN541750_c0_g1	0.000	0.000	0.000	0.000	0.000	0.000	0.000	0.000	0.000	0.000
TRINITY_DN541752_c0_g1	0.000	0.000	0.000	0.000	0.000	0.000	0.000	0.000	0.129	0.000
TRINITY_DN541753_c0_g1	0.000	0.000	0.000	0.000	0.000	0.000	0.000	0.000	0.000	0.000
TRINITY_DN541755_c0_g1	0.000	0.000	0.000	0.000	0.000	0.000	0.000	0.000	0.562	0.000
TRINITY_DN541756_c0_g1	0.000	0.000	0.000	0.000	0.000	0.000	0.000	0.000	0.000	0.000
TRINITY_DN541759_c0_g1	0.000	0.000	0.000	0.000	0.000	0.000	0.000	0.000	0.167	1.407
TRINITY_DN541759_c0_g2	0.000	0.000	1.146	0.000	0.000	0.000	0.000	1.155	0.000	0.000
TRINITY_DN541759_c1_g1	0.000	0.000	0.000	0.000	0.000	0.000	0.000	0.000	0.000	0.000
TRINITY_DN541759_c2_g1	0.000	0.000	0.000	0.000	0.000	0.000	0.000	0.000	0.000	0.000
TRINITY_DN541759_c3_g1	0.000	0.000	0.000	0.000	0.000	0.000	0.000	0.000	0.000	0.000
TRINITY_DN541759_c4_g1	0.000	0.000	0.000	0.000	0.000	0.000	0.000	0.000	0.000	0.000
TRINITY_DN541759_c5_g1	0.000	0.000	0.000	0.000	0.000	0.000	0.000	0.000	0.000	0.000
TRINITY_DN541760_c0_g1	0.000	0.000	0.000	0.895	0.000	0.000	0.000	0.000	0.552	0.000
TRINITY_DN541761_c0_g1	0.000	0.000	0.000	0.000	0.000	0.000	0.000	0.000	0.098	0.000
TRINITY_DN541761_c1_g1	0.000	0.000	0.000	0.000	0.000	0.000	0.000	0.000	2.166	0.000
TRINITY_DN541762_c0_g1	0.000	0.000	0.000	0.000	0.000	0.000	0.000	0.000	0.000	0.000
TRINITY_DN541765_c0_g1	0.000	0.000	1.243	0.000	0.000	0.000	0.000	0.000	0.603	0.000
TRINITY_DN541765_c2_g1	0.000	0.000	0.000	0.000	0.000	0.000	0.000	0.000	0.384	0.000
TRINITY_DN541765_c3_g1	0.000	0.000	0.000	0.000	0.000	0.000	0.000	0.000	0.000	0.000
TRINITY_DN541766_c3_g1	0.000	0.000	0.000	0.117	0.000	0.000	0.000	0.000	0.141	0.000
TRINITY_DN541766_c4_g1	0.000	0.000	0.000	0.000	0.000	0.000	0.000	0.000	0.000	0.000
TRINITY_DN541766_c5_g1	0.000	0.000	0.000	0.000	0.268	0.000	0.000	0.981	0.000	0.000
TRINITY_DN541766_c6_g1	0.000	0.637	0.000	0.225	0.000	0.000	0.000	0.000	0.135	0.000
TRINITY_DN541766_c8_g1	0.000	0.000	0.000	0.000	0.000	0.000	0.000	0.000	0.000	0.000
TRINITY_DN541769_c0_g1	0.000	0.000	0.000	0.000	0.000	0.000	0.000	0.000	0.000	0.000
TRINITY_DN541769_c1_g1	0.000	0.000	0.000	0.000	0.000	0.000	0.000	0.000	0.000	0.000
TRINITY_DN54176_c0_g1	0.000	0.000	0.000	0.000	0.000	0.000	0.000	0.000	0.000	0.000
TRINITY_DN54176_c3_g1	0.000	0.000	0.000	0.000	0.336	0.000	0.000	0.000	0.000	0.000
TRINITY_DN541770_c0_g1	0.000	0.000	0.000	0.000	0.000	0.000	0.000	0.000	0.000	0.000
TRINITY_DN541771_c0_g1	0.000	0.000	1.031	0.000	0.000	0.000	0.000	0.000	0.000	0.000
TRINITY_DN541772_c0_g1	0.000	10.689	4.322	0.871	6.825	1.655	0.000	3.271	1.050	11.862
TRINITY_DN541774_c0_g1	0.000	0.000	0.000	0.000	0.000	0.000	0.000	0.000	0.000	0.000
TRINITY_DN541775_c0_g1	0.000	0.000	0.000	0.000	0.652	0.000	0.791	0.000	0.000	0.000
TRINITY_DN541775_c1_g1	0.000	0.000	0.720	0.000	0.000	0.000	0.000	0.000	0.233	0.000
TRINITY_DN541776_c0_g1	0.000	0.000	1.415	0.254	0.260	0.000	0.000	0.000	0.153	0.000
TRINITY_DN541776_c1_g2	0.000	0.000	0.000	0.000	0.000	0.000	0.000	0.000	0.000	0.000
TRINITY_DN541776_c1_g3	0.000	0.000	0.000	0.000	0.919	0.000	0.000	0.000	0.000	0.000
TRINITY_DN541776_c2_g1	0.000	0.000	0.000	0.000	0.000	0.000	0.000	0.000	0.000	0.000
TRINITY_DN541778_c0_g1	0.000	0.000	0.000	0.675	0.000	0.000	0.000	0.000	0.000	0.000
TRINITY_DN541779_c1_g1	0.000	0.000	0.000	0.446	0.683	0.000	0.000	0.000	0.268	0.000
TRINITY_DN541779_c2_g1	0.000	0.000	0.490	0.000	0.000	0.000	0.000	0.000	0.000	0.000
TRINITY_DN54177_c0_g1	0.000	0.000	0.000	0.000	0.000	0.000	0.000	0.000	0.000	0.000
TRINITY_DN54177_c0_g2	0.000	0.000	0.374	0.000	0.000	0.285	0.000	0.000	0.230	0.000
TRINITY_DN54177_c0_g3	0.000	0.000	0.506	0.000	0.000	0.000	0.000	0.000	0.000	0.000
TRINITY_DN54177_c0_g5	0.000	0.000	0.000	0.000	0.000	0.000	1.515	0.000	0.000	0.000
TRINITY_DN54177_c1_g1	0.000	0.000	0.000	0.000	0.000	0.000	0.000	0.000	0.000	0.000
TRINITY_DN54177_c2_g1	0.000	0.000	0.000	0.000	0.000	0.000	0.000	0.000	0.000	0.000
TRINITY_DN54177_c3_g1	0.000	0.000	1.961	0.000	1.441	0.000	0.000	0.000	0.000	0.000
TRINITY_DN54177_c4_g1	0.000	0.000	0.000	0.281	0.287	0.800	0.000	0.000	0.000	0.000
TRINITY_DN541780_c1_g1	0.000	0.475	0.000	0.000	0.000	0.473	0.000	0.000	0.000	1.711
TRINITY_DN541781_c0_g1	0.000	0.000	0.000	0.000	0.443	0.000	0.000	0.000	0.260	0.000
TRINITY_DN541783_c1_g1	0.000	0.000	0.000	0.000	0.000	0.000	0.000	0.000	0.000	0.000
TRINITY_DN541789_c0_g1	0.000	0.000	0.000	0.000	0.361	0.363	0.000	0.000	0.290	0.000
TRINITY_DN54178_c0_g1	0.000	0.756	0.710	0.906	0.924	0.966	0.530	0.694	1.162	0.720
TRINITY_DN54178_c0_g2	0.000	0.000	0.773	1.446	1.475	0.508	2.673	2.720	0.258	0.000
TRINITY_DN54178_c2_g1	0.000	0.000	0.000	0.467	0.478	0.000	0.000	0.000	0.141	0.000
TRINITY_DN541790_c0_g1	0.000	1.603	0.000	0.000	0.000	0.000	0.000	0.000	0.000	0.000
TRINITY_DN541793_c0_g1	0.000	0.000	0.000	0.000	1.181	0.000	0.000	0.000	0.000	0.000
TRINITY_DN541793_c1_g1	0.000	0.000	0.000	0.000	0.000	0.000	0.000	0.000	0.000	0.000
TRINITY_DN541795_c0_g1	0.000	0.000	0.000	0.000	0.000	0.000	0.000	0.000	0.000	0.000
TRINITY_DN541798_c1_g1	0.000	2.293	0.000	0.000	4.221	0.000	0.000	0.000	0.980	0.000
TRINITY_DN541798_c3_g1	0.000	0.000	0.928	0.000	2.247	0.000	0.000	1.893	1.514	0.000
TRINITY_DN54179_c0_g1	0.000	2.048	5.680	1.244	3.673	4.099	0.000	4.606	4.141	0.000
TRINITY_DN5417_c0_g1	3.864	3.208	4.881	2.485	3.375	3.210	2.339	2.009	2.692	1.112
TRINITY_DN541801_c0_g1	0.000	0.000	0.000	0.595	0.000	0.000	1.467	0.000	0.359	0.000
TRINITY_DN541801_c1_g1	0.000	0.000	0.000	0.000	0.000	0.000	0.000	0.000	0.365	0.000
TRINITY_DN541802_c0_g1	0.000	0.000	2.150	0.000	0.000	0.000	0.000	0.000	0.353	0.000
TRINITY_DN541804_c0_g1	0.000	0.000	0.000	0.017	0.000	0.000	0.000	0.000	0.000	0.000
TRINITY_DN541805_c0_g1	2.112	0.810	0.270	0.673	0.962	0.000	0.000	0.000	0.272	0.985
TRINITY_DN541806_c0_g1	0.000	0.000	0.112	0.184	0.000	0.509	0.000	0.000	0.113	0.000
TRINITY_DN541808_c0_g1	0.000	0.000	0.000	0.000	0.000	0.000	0.000	0.000	0.000	0.000
TRINITY_DN54180_c0_g1	0.000	2.668	0.000	0.000	1.585	2.695	0.000	0.000	1.079	0.000
TRINITY_DN54180_c0_g2	0.000	0.000	2.384	0.569	1.342	0.000	0.000	0.000	1.569	0.000
TRINITY_DN54180_c1_g1	0.000	0.000	1.294	0.540	0.000	0.000	0.000	0.000	1.980	0.000
TRINITY_DN54180_c2_g1	0.000	0.000	0.000	0.000	0.000	0.000	0.000	0.000	0.000	0.000
TRINITY_DN54180_c2_g3	0.000	0.000	0.000	0.000	2.942	0.000	0.000	0.000	0.000	0.000
TRINITY_DN54180_c4_g1	0.000	0.000	0.000	0.000	0.362	0.499	0.000	0.000	0.139	3.604
TRINITY_DN54180_c5_g1	0.000	0.000	0.000	0.000	0.593	0.000	0.000	0.000	0.000	0.000
TRINITY_DN541810_c0_g1	0.000	0.000	0.000	0.000	0.000	0.000	0.000	0.000	0.747	0.000
TRINITY_DN541810_c0_g2	0.000	0.000	3.087	0.000	0.000	0.000	0.000	0.000	0.000	0.000
TRINITY_DN541813_c0_g1	0.000	0.000	0.758	0.000	0.000	0.000	0.000	0.000	0.000	0.000
TRINITY_DN541818_c0_g2	0.000	0.000	0.589	0.551	0.324	0.000	0.000	0.000	0.000	0.000
TRINITY_DN541818_c1_g2	0.000	0.000	1.044	0.000	0.000	0.000	0.000	0.000	0.000	0.000
TRINITY_DN541818_c2_g1	0.000	0.000	0.000	0.000	0.000	2.210	0.000	0.000	0.233	0.000
TRINITY_DN541818_c5_g1	0.000	0.000	0.000	0.675	0.000	0.000	0.000	0.000	0.827	0.000
TRINITY_DN541818_c7_g1	0.000	0.000	0.000	0.000	0.000	0.000	0.000	0.000	0.000	0.000
TRINITY_DN541819_c0_g1	0.000	0.480	0.000	0.170	0.000	0.000	0.000	0.000	0.214	0.000
TRINITY_DN54181_c0_g1	0.000	0.000	0.000	0.429	0.492	0.000	0.000	0.000	0.000	0.000
TRINITY_DN54181_c0_g2	7.671	0.000	0.000	0.695	0.000	0.000	0.000	0.000	0.211	0.000
TRINITY_DN54181_c0_g3	0.000	0.000	0.000	0.000	0.000	0.000	0.000	0.000	0.000	0.000
TRINITY_DN541821_c0_g1	0.000	0.000	0.000	0.578	0.394	0.000	0.000	0.000	0.470	0.000
TRINITY_DN541822_c0_g1	0.000	0.000	0.000	0.000	0.000	0.000	0.000	0.000	0.442	0.000
TRINITY_DN541823_c0_g1	5.250	1.365	0.000	0.000	0.000	0.000	2.385	0.000	0.145	0.000
TRINITY_DN541824_c1_g1	0.000	0.000	0.000	0.000	0.000	0.000	0.000	0.000	0.000	0.000
TRINITY_DN541824_c2_g1	0.000	0.000	0.000	0.000	0.000	0.000	0.000	0.000	0.000	0.000
TRINITY_DN541825_c0_g1	0.000	0.000	0.000	0.000	0.237	0.000	0.000	0.867	0.000	0.000
TRINITY_DN541825_c1_g1	0.000	0.000	0.545	0.000	0.000	0.000	0.000	0.000	0.000	0.000
TRINITY_DN541828_c0_g1	0.000	0.000	0.000	0.305	0.000	0.870	3.005	0.000	0.736	0.000
TRINITY_DN54182_c0_g1	7.331	10.201	11.663	8.760	13.131	11.123	10.947	11.152	13.106	6.920
TRINITY_DN54182_c0_g3	0.747	2.114	1.719	1.020	1.291	1.272	1.105	0.732	1.934	1.695
TRINITY_DN54182_c1_g1	13.151	0.000	0.000	0.000	0.604	0.000	0.000	0.000	0.000	0.000
TRINITY_DN54182_c4_g1	0.000	0.000	0.000	0.000	0.000	0.000	0.000	0.000	0.821	0.000
TRINITY_DN541830_c1_g1	0.000	0.000	0.000	0.895	0.457	1.264	0.000	1.677	0.135	2.274
TRINITY_DN541831_c1_g1	0.000	0.000	0.000	0.000	0.000	0.000	0.000	0.000	0.000	0.000
TRINITY_DN541832_c0_g1	0.000	0.000	0.000	0.000	0.000	0.000	0.000	0.000	0.000	0.000
TRINITY_DN541832_c1_g1	0.000	1.273	0.000	0.000	0.690	0.000	0.000	0.000	0.406	0.000
TRINITY_DN541833_c0_g1	0.000	0.000	0.000	0.000	0.000	0.000	0.000	0.000	0.000	0.000
TRINITY_DN541833_c1_g1	0.000	0.000	0.000	0.000	0.000	0.000	0.000	0.000	0.000	0.000
TRINITY_DN541834_c0_g1	0.000	0.000	0.000	0.000	1.009	0.000	0.000	0.000	0.000	0.000
TRINITY_DN541839_c0_g1	0.000	0.000	0.000	0.000	0.000	0.000	0.000	0.000	0.000	0.000
TRINITY_DN54183_c0_g2	0.000	0.466	0.326	0.496	1.181	0.464	0.817	0.000	0.000	0.000
TRINITY_DN541840_c0_g1	0.000	0.000	0.000	0.637	0.000	0.000	0.000	0.000	0.000	0.000
TRINITY_DN541845_c0_g1	0.000	0.000	0.000	0.000	0.469	0.000	0.000	1.716	0.000	0.000
TRINITY_DN541846_c0_g1	0.000	0.000	0.000	0.914	0.000	0.000	0.000	0.000	0.562	0.000
TRINITY_DN541848_c0_g1	0.000	0.000	0.000	0.000	0.000	0.543	0.000	0.724	0.000	0.000
TRINITY_DN54184_c0_g1	13.344	1.308	2.026	0.000	0.000	0.000	2.890	0.000	0.000	0.000
TRINITY_DN54184_c0_g2	0.000	0.000	0.000	0.000	0.000	0.000	0.000	3.468	0.000	0.000
TRINITY_DN541851_c0_g1	0.000	0.000	0.000	0.000	0.439	0.000	0.000	0.000	0.000	0.000
TRINITY_DN541852_c0_g1	0.000	0.000	0.000	0.000	0.000	0.000	0.000	0.000	0.053	0.893
TRINITY_DN541852_c0_g2	0.000	1.020	0.000	0.000	0.000	0.000	0.000	0.000	0.000	0.000
TRINITY_DN541853_c0_g1	0.000	0.000	0.157	0.172	0.088	0.000	0.000	0.000	0.157	0.000
TRINITY_DN541854_c0_g1	0.000	0.000	0.478	0.000	0.000	0.364	0.000	0.000	0.158	0.000
TRINITY_DN541855_c0_g1	0.000	0.000	0.000	0.477	0.000	0.000	0.000	0.000	0.000	0.000
TRINITY_DN541858_c0_g1	0.000	0.236	0.921	0.559	0.689	0.000	0.000	1.297	0.435	0.864
TRINITY_DN541859_c0_g1	0.000	0.000	0.000	0.000	0.000	1.793	3.066	0.000	0.382	0.000
TRINITY_DN541859_c1_g1	0.000	0.000	0.000	0.000	0.000	0.000	0.000	0.000	0.000	0.000
TRINITY_DN541859_c4_g1	0.000	0.000	0.000	0.000	0.000	0.000	0.000	0.000	0.000	0.000
TRINITY_DN541859_c6_g1	0.000	0.000	5.048	0.000	0.000	0.000	0.000	0.000	0.000	0.000
TRINITY_DN54185_c0_g2	0.000	0.000	0.000	0.000	0.416	0.000	0.000	0.000	0.000	0.000
TRINITY_DN54185_c12_g1	0.000	0.000	0.000	0.000	0.000	4.448	0.000	0.000	0.000	0.000
TRINITY_DN54185_c1_g1	0.000	0.963	0.000	1.470	0.934	2.372	2.073	1.577	2.655	6.397
TRINITY_DN54185_c3_g1	0.000	0.000	0.000	0.000	0.520	0.000	0.000	0.000	0.000	0.000
TRINITY_DN54185_c4_g1	0.000	2.124	1.005	0.000	0.000	0.000	0.000	0.000	0.000	0.000
TRINITY_DN54185_c6_g1	0.000	0.000	0.980	0.000	2.736	0.000	0.000	4.003	1.391	16.073
TRINITY_DN54185_c7_g1	0.000	0.000	0.000	0.000	0.933	0.000	0.000	0.000	0.274	0.000
TRINITY_DN541860_c0_g1	0.000	0.000	0.000	0.000	0.000	1.249	0.000	0.000	0.000	0.000
TRINITY_DN541862_c0_g1	0.000	0.000	0.000	0.000	0.000	0.000	0.000	0.000	0.000	0.000
TRINITY_DN541862_c0_g2	0.000	0.000	0.000	0.555	0.579	0.000	0.000	0.000	0.000	0.000
TRINITY_DN541862_c1_g1	0.000	0.000	1.766	0.000	0.000	0.000	0.000	0.000	0.191	0.000
TRINITY_DN541864_c0_g1	0.000	0.000	0.000	0.000	0.000	0.000	0.000	0.000	0.000	0.000
TRINITY_DN541865_c0_g1	0.000	0.000	1.565	0.417	0.000	0.000	0.000	0.000	0.000	0.000
TRINITY_DN541866_c0_g1	0.000	0.000	0.000	0.000	0.000	0.000	0.000	0.000	0.000	0.000
TRINITY_DN541867_c0_g1	0.000	0.000	0.000	0.000	0.000	0.000	0.000	0.000	0.000	0.000
TRINITY_DN54186_c0_g1	2.587	3.020	1.994	2.100	2.661	2.023	1.721	1.132	3.507	1.014
TRINITY_DN54186_c0_g2	3.700	6.006	5.049	3.808	6.890	6.114	6.307	5.980	5.470	5.391
TRINITY_DN54186_c0_g4	0.000	0.000	0.000	0.000	0.000	0.000	0.000	0.000	0.000	0.000
TRINITY_DN54186_c2_g1	0.000	0.000	1.339	0.481	0.000	1.365	0.000	0.901	1.014	0.000
TRINITY_DN541873_c0_g1	0.000	0.000	1.751	0.000	0.989	0.000	0.000	0.000	0.000	0.000
TRINITY_DN541877_c0_g1	0.000	0.000	0.000	0.000	0.000	0.000	1.989	0.000	0.245	0.000
TRINITY_DN541877_c0_g2	0.000	0.000	0.000	0.000	0.000	0.000	0.000	0.000	0.000	0.000
TRINITY_DN541878_c0_g1	0.000	0.000	0.000	0.000	0.000	0.000	0.000	0.000	0.000	0.000
TRINITY_DN541878_c1_g1	0.000	0.402	0.000	0.072	0.074	0.397	0.708	0.000	0.044	0.000
TRINITY_DN541878_c2_g1	0.000	0.000	0.000	0.000	0.000	0.000	0.000	0.000	0.000	0.000
TRINITY_DN541879_c1_g1	0.000	5.131	0.000	1.284	1.890	0.000	0.000	0.000	5.856	9.168
TRINITY_DN541879_c2_g1	0.000	1.702	0.000	44.423	0.922	0.855	1.479	2.257	0.362	9.198
TRINITY_DN54187_c0_g1	0.000	1.967	0.395	1.650	4.538	0.931	0.000	0.000	1.119	0.000
TRINITY_DN54187_c0_g2	0.000	2.434	0.000	0.000	0.000	0.000	0.000	0.000	0.000	0.000
TRINITY_DN541880_c0_g1	0.000	0.945	0.000	1.174	0.000	0.941	0.000	0.632	0.101	0.000
TRINITY_DN541881_c0_g1	0.000	0.000	0.000	0.000	0.000	0.000	0.000	0.000	0.000	0.000
TRINITY_DN541883_c0_g1	0.000	0.000	2.519	0.337	0.000	0.000	0.000	0.000	0.204	0.000
TRINITY_DN541884_c0_g1	0.000	0.000	0.000	0.000	0.000	0.000	0.000	0.000	0.000	0.000
TRINITY_DN541887_c0_g1	0.000	0.000	0.000	0.000	0.000	0.000	0.000	0.000	0.301	0.000
TRINITY_DN541888_c0_g1	0.000	0.000	0.000	0.000	0.000	0.000	0.000	0.000	0.000	0.000
TRINITY_DN541889_c0_g1	0.000	0.000	0.000	0.000	0.000	0.000	0.000	0.000	0.000	0.000
TRINITY_DN54188_c0_g1	0.000	0.000	0.000	0.000	0.000	0.000	0.000	0.000	0.000	0.000
TRINITY_DN54188_c1_g1	0.000	0.000	0.000	0.000	0.000	0.000	0.000	0.000	0.000	0.000
TRINITY_DN54188_c1_g3	0.000	0.000	0.000	0.000	0.000	0.000	0.000	2.082	0.000	0.000
TRINITY_DN54188_c2_g1	0.000	2.010	0.000	0.000	1.091	1.014	3.475	0.000	0.214	0.000
TRINITY_DN541890_c0_g1	0.000	0.000	0.216	0.000	0.000	0.000	0.000	0.000	0.288	0.000
TRINITY_DN541893_c0_g1	0.000	0.000	0.000	0.000	0.000	0.000	11.435	0.000	0.476	0.000
TRINITY_DN541893_c1_g1	0.000	0.000	0.000	0.000	0.000	0.000	0.000	0.000	0.000	0.000
TRINITY_DN541894_c0_g1	0.000	0.000	0.795	1.073	0.000	0.000	0.000	0.000	0.000	0.000
TRINITY_DN541896_c0_g1	0.000	0.000	0.000	0.000	1.335	0.000	0.000	0.000	0.390	0.000
TRINITY_DN541896_c0_g2	0.000	0.000	0.000	0.865	0.000	0.000	0.000	0.000	0.000	0.000
TRINITY_DN541898_c0_g1	0.000	4.449	0.000	0.000	0.000	0.000	0.000	0.000	0.000	0.000
TRINITY_DN54189_c0_g1	0.000	0.288	0.000	0.103	0.000	0.000	0.000	0.000	0.123	0.000
TRINITY_DN5418_c0_g1	5.626	7.690	3.335	4.845	8.049	8.742	4.648	4.169	5.927	2.068
TRINITY_DN5418_c0_g2	7.088	16.935	14.112	12.874	13.585	8.225	10.808	12.744	15.194	4.190
TRINITY_DN5418_c1_g1	5.831	31.180	21.165	18.392	18.608	19.996	23.081	25.980	24.580	11.427
TRINITY_DN5418_c7_g1	0.000	0.000	0.000	0.000	0.000	0.000	0.000	0.000	0.000	0.000
TRINITY_DN541900_c0_g1	0.000	0.000	0.000	0.000	0.000	0.000	0.000	0.000	0.000	0.000
TRINITY_DN541901_c0_g1	0.000	0.000	0.000	0.000	0.000	0.000	0.000	1.402	0.225	0.000
TRINITY_DN541902_c0_g1	0.000	0.000	0.000	0.000	0.000	0.000	0.000	0.000	0.000	0.000
TRINITY_DN541902_c0_g2	0.000	0.000	0.000	0.000	0.000	0.000	0.000	0.000	0.000	0.000
TRINITY_DN541903_c0_g1	0.000	0.000	0.000	0.269	0.000	0.764	0.000	0.000	0.324	2.746
TRINITY_DN541904_c0_g1	0.000	0.000	0.000	0.000	0.000	0.000	0.000	0.000	0.000	0.000
TRINITY_DN541905_c0_g1	0.000	0.000	0.000	0.000	0.000	0.000	0.000	0.000	0.000	0.000
TRINITY_DN541906_c0_g1	0.000	0.000	0.000	0.000	0.530	0.000	0.000	0.000	0.000	0.000
TRINITY_DN54190_c0_g1	0.000	0.000	0.000	0.380	0.000	0.000	0.000	0.000	0.000	0.000
TRINITY_DN54190_c1_g1	0.000	0.000	0.000	0.000	0.000	0.000	0.000	0.000	0.000	0.000
TRINITY_DN54190_c1_g2	0.000	0.000	0.000	0.588	0.000	0.000	0.000	0.000	0.000	0.000
TRINITY_DN541911_c0_g1	0.000	0.000	0.000	0.000	0.000	0.000	0.000	0.000	0.000	0.000
TRINITY_DN541911_c1_g1	0.000	0.000	3.225	0.578	3.488	0.000	0.000	0.000	0.706	0.000
TRINITY_DN541911_c2_g2	0.000	0.000	0.000	0.000	0.000	0.000	0.000	0.000	0.193	0.000
TRINITY_DN541911_c3_g1	0.000	0.000	0.942	0.000	0.000	0.000	0.000	1.928	0.000	0.000
TRINITY_DN541911_c4_g1	0.000	0.000	0.096	0.000	0.216	0.000	0.000	0.000	0.225	0.545
TRINITY_DN541911_c6_g1	0.000	0.000	0.000	0.000	0.000	0.000	0.000	0.000	0.000	0.000
TRINITY_DN541911_c7_g1	0.000	0.000	0.000	0.000	0.000	0.000	0.000	1.525	0.245	0.000
TRINITY_DN541911_c8_g1	0.000	0.000	0.000	0.000	0.000	0.000	0.000	0.000	0.000	0.000
TRINITY_DN541913_c0_g1	0.000	0.000	0.000	0.000	0.000	0.000	0.000	0.000	0.268	0.000
TRINITY_DN541914_c0_g1	0.000	1.071	0.350	0.000	0.000	0.000	0.000	0.000	0.114	0.000
TRINITY_DN541914_c1_g1	0.000	0.000	0.000	0.251	0.257	0.000	0.000	0.942	0.454	0.000
TRINITY_DN541917_c0_g1	0.000	0.000	6.009	0.000	0.000	9.299	0.000	0.000	0.000	0.000
TRINITY_DN541918_c0_g1	0.000	0.000	0.000	0.000	0.000	0.000	0.000	0.883	0.000	0.000
TRINITY_DN541918_c2_g1	0.000	0.000	0.000	0.000	0.000	0.000	0.000	0.000	0.000	0.000
TRINITY_DN541919_c0_g1	0.000	0.000	0.000	0.000	0.760	0.000	0.000	0.000	0.000	0.000
TRINITY_DN541919_c1_g1	0.000	0.000	0.000	0.000	0.000	0.000	0.000	0.000	0.000	0.000
TRINITY_DN54191_c0_g1	0.000	0.533	0.000	0.167	0.447	0.373	0.402	0.000	0.071	0.566
TRINITY_DN54191_c0_g2	0.000	0.000	0.736	0.000	0.248	1.297	0.000	0.000	0.000	0.000
TRINITY_DN54191_c0_g3	0.000	8.134	0.000	0.000	0.000	0.000	0.000	0.000	0.000	0.000
TRINITY_DN54191_c0_g6	0.000	0.000	0.000	0.000	0.000	0.000	0.000	0.000	0.000	0.000
TRINITY_DN54191_c12_g1	0.000	0.000	0.000	0.000	0.000	1.581	0.000	0.000	0.000	0.000
TRINITY_DN54191_c1_g2	0.000	0.733	0.000	0.000	0.000	0.000	0.000	0.000	0.000	0.000
TRINITY_DN54191_c2_g1	0.000	0.000	0.000	0.000	1.945	0.000	0.000	0.000	0.000	0.000
TRINITY_DN54191_c3_g2	0.000	0.000	0.000	0.209	0.000	0.000	0.000	0.000	0.000	0.000
TRINITY_DN54191_c4_g1	0.000	0.000	0.000	0.000	0.000	0.000	0.000	0.000	0.000	0.000
TRINITY_DN54191_c4_g2	0.000	0.000	0.000	0.000	0.000	0.000	0.000	0.000	0.000	0.000
TRINITY_DN54191_c4_g3	0.000	0.019	0.037	0.004	0.174	0.000	0.000	0.000	0.308	0.000
TRINITY_DN54191_c7_g1	0.000	0.000	0.000	1.564	3.288	0.000	0.000	0.000	1.904	0.000
TRINITY_DN54191_c8_g1	0.000	0.000	0.000	0.000	0.000	0.000	0.000	0.000	0.390	0.000
TRINITY_DN54191_c9_g1	0.000	1.777	0.000	0.620	0.000	0.000	0.000	0.000	0.655	0.000
TRINITY_DN541920_c1_g1	0.000	0.000	0.000	0.000	0.000	0.000	0.000	0.000	0.000	0.000
TRINITY_DN541921_c0_g1	0.000	0.000	0.000	0.000	0.395	0.000	3.760	0.000	0.000	0.000
TRINITY_DN541921_c1_g1	0.000	0.000	0.000	0.000	0.000	0.000	0.000	0.000	0.000	0.000
TRINITY_DN541921_c1_g2	0.000	0.248	0.321	0.177	0.000	0.244	0.000	0.000	0.189	0.000
TRINITY_DN541921_c2_g1	0.000	0.000	0.000	0.000	0.000	0.000	0.000	0.000	0.000	0.000
TRINITY_DN541921_c3_g1	0.000	0.000	1.624	0.207	0.211	1.167	0.000	0.000	0.356	0.000
TRINITY_DN541921_c4_g1	0.000	0.000	0.000	0.000	0.000	0.000	0.000	0.000	0.000	0.000
TRINITY_DN541921_c5_g1	0.000	0.000	1.285	0.000	0.000	0.000	0.000	0.000	0.000	0.000
TRINITY_DN541921_c8_g1	0.000	0.000	1.371	0.000	0.000	0.000	0.000	0.000	0.451	0.000
TRINITY_DN541923_c0_g1	0.000	0.780	0.000	0.000	0.000	0.000	0.000	0.000	0.000	0.000
TRINITY_DN541924_c0_g1	0.000	0.000	0.000	0.000	0.000	0.000	0.000	0.000	0.000	0.000
TRINITY_DN541924_c0_g2	0.000	0.000	0.556	0.000	0.348	0.000	0.000	0.000	0.000	0.000
TRINITY_DN541925_c0_g1	0.000	2.292	0.000	0.000	0.000	0.000	0.000	0.000	0.000	0.000
TRINITY_DN541927_c0_g1	0.000	0.614	0.000	0.146	0.075	0.000	0.000	0.000	0.133	0.000
TRINITY_DN541927_c1_g1	0.000	0.000	0.529	0.289	0.000	0.803	0.000	0.000	0.386	0.000
TRINITY_DN541927_c3_g1	8.670	0.000	0.000	0.000	1.215	0.000	0.000	0.000	0.712	0.000
TRINITY_DN541927_c4_g1	0.000	0.000	0.000	0.000	0.000	0.571	0.998	0.000	0.365	0.000
TRINITY_DN541927_c5_g1	0.000	0.000	2.119	0.377	0.000	0.000	0.000	1.424	0.000	0.000
TRINITY_DN541927_c6_g1	0.000	0.000	0.000	0.000	0.000	0.000	0.000	0.000	0.000	0.000
TRINITY_DN541929_c0_g1	0.000	0.000	0.000	0.000	0.000	0.000	0.000	0.000	0.522	0.000
TRINITY_DN541929_c0_g2	0.000	0.000	0.000	0.000	0.000	0.000	0.000	0.000	0.000	0.000
TRINITY_DN541929_c1_g1	0.000	0.000	0.745	0.000	0.618	0.000	0.000	0.000	0.000	0.000
TRINITY_DN541929_c2_g1	0.000	0.000	0.000	0.000	0.000	0.000	0.000	2.124	0.678	0.000
TRINITY_DN541929_c3_g1	0.000	0.000	0.864	0.460	0.000	0.000	0.000	0.000	0.000	0.000
TRINITY_DN541929_c4_g1	0.000	0.000	0.000	0.000	1.544	0.000	0.000	0.000	0.451	0.000
TRINITY_DN54192_c0_g1	0.000	0.000	0.000	0.284	0.000	0.000	0.000	0.000	0.000	0.000
TRINITY_DN54192_c0_g2	0.000	0.000	0.000	0.000	2.336	0.000	0.000	0.000	0.000	0.000
TRINITY_DN54192_c2_g1	0.000	0.000	0.000	0.000	0.000	0.000	0.000	0.000	0.000	0.000
TRINITY_DN541930_c0_g1	0.000	0.000	0.000	0.000	0.350	0.000	0.000	0.000	0.411	0.000
TRINITY_DN541930_c3_g1	0.000	0.000	0.000	0.000	0.000	0.000	0.000	2.686	0.000	0.000
TRINITY_DN541931_c0_g1	0.000	0.000	0.000	0.000	0.000	0.000	0.000	0.000	0.000	0.000
TRINITY_DN541933_c0_g1	0.000	0.000	0.000	0.000	0.000	0.000	0.000	0.000	0.000	0.000
TRINITY_DN541933_c1_g1	0.000	0.000	0.000	0.000	0.000	0.000	0.000	0.000	0.000	0.000
TRINITY_DN541935_c0_g1	0.000	0.000	0.000	0.000	0.000	0.000	0.000	0.000	0.000	0.000
TRINITY_DN541937_c0_g1	0.000	0.651	0.740	0.773	0.396	0.857	1.145	0.597	0.707	0.000
TRINITY_DN54193_c0_g1	0.000	1.396	0.000	0.338	0.871	0.000	0.000	1.272	1.403	0.000
TRINITY_DN54193_c0_g4	0.000	0.000	1.679	0.000	0.933	0.000	0.000	0.000	1.027	4.604
TRINITY_DN54193_c0_g5	0.000	0.000	0.000	0.000	0.000	0.000	0.000	0.000	0.320	0.000
TRINITY_DN54193_c1_g1	0.000	0.000	0.000	0.000	0.000	0.000	0.000	0.000	0.000	0.000
TRINITY_DN541940_c0_g1	0.000	0.000	0.000	0.000	0.000	0.000	0.000	0.000	0.000	0.000
TRINITY_DN541941_c0_g1	0.000	0.000	0.000	0.000	0.000	0.000	0.000	0.000	0.000	0.000
TRINITY_DN541943_c0_g1	0.000	0.000	0.000	0.415	2.156	0.000	0.000	0.000	0.000	0.000
TRINITY_DN541945_c0_g1	0.000	0.000	0.362	0.000	0.000	0.000	0.000	0.000	0.000	0.000
TRINITY_DN541945_c1_g2	0.000	0.000	0.000	0.000	0.000	0.000	0.000	0.000	0.000	0.000
TRINITY_DN541945_c5_g1	0.000	0.000	0.000	0.636	0.000	0.000	0.000	0.000	0.000	0.000
TRINITY_DN541945_c6_g1	0.000	0.000	0.000	0.000	0.000	0.000	0.000	0.000	0.000	0.000
TRINITY_DN541945_c7_g1	0.000	0.000	0.000	0.000	0.220	0.000	0.000	0.000	0.000	0.000
TRINITY_DN541948_c0_g1	0.000	0.000	0.000	0.000	0.000	0.000	0.000	0.000	0.000	0.000
TRINITY_DN54194_c0_g1	0.000	0.000	0.000	0.000	0.000	0.000	0.000	0.000	0.346	0.000
TRINITY_DN541953_c0_g1	0.000	0.000	0.879	0.000	0.000	0.000	2.316	0.000	0.000	0.000
TRINITY_DN541954_c0_g1	0.000	0.930	0.000	0.166	0.000	0.000	0.000	0.000	0.000	0.000
TRINITY_DN541954_c1_g1	0.000	0.000	0.000	0.000	0.859	0.000	0.000	0.000	1.497	0.000
TRINITY_DN541958_c0_g1	0.000	0.000	0.000	0.000	0.000	0.000	0.000	0.000	0.000	0.000
TRINITY_DN541958_c1_g1	0.000	0.000	0.000	0.000	0.000	0.000	2.389	0.000	0.000	0.000
TRINITY_DN54195_c0_g1	0.000	0.000	0.099	0.054	0.000	0.000	0.000	0.000	0.435	1.034
TRINITY_DN54195_c0_g2	0.000	0.000	0.000	0.000	0.000	0.000	0.000	0.000	0.346	0.000
TRINITY_DN54195_c0_g3	0.000	0.000	0.000	0.000	0.000	0.000	0.000	0.000	0.000	0.000
TRINITY_DN54195_c0_g4	0.000	0.000	0.000	0.000	0.000	0.000	0.000	0.000	0.000	0.000
TRINITY_DN54195_c0_g5	0.000	0.000	1.502	0.000	0.000	0.000	0.000	3.130	0.000	0.000
TRINITY_DN54195_c1_g1	0.000	0.000	0.000	0.415	0.000	0.000	0.000	0.000	0.506	0.000
TRINITY_DN54195_c3_g1	0.000	0.000	0.000	0.000	0.000	0.000	0.000	0.000	0.000	0.000
TRINITY_DN54195_c6_g1	0.000	0.000	0.000	0.000	0.000	0.000	0.000	0.000	0.000	0.000
TRINITY_DN541960_c0_g1	0.000	0.000	0.349	0.382	0.294	0.530	0.472	0.367	0.174	0.000
TRINITY_DN541960_c2_g1	0.000	0.000	0.000	0.000	0.000	0.000	0.000	0.000	0.000	0.000
TRINITY_DN541964_c0_g1	0.000	0.000	0.000	0.000	0.000	0.000	0.000	0.000	0.451	0.000
TRINITY_DN541964_c1_g1	0.000	0.000	0.000	0.000	0.000	0.000	0.000	0.000	0.000	0.000
TRINITY_DN541965_c0_g1	0.000	0.000	0.000	0.000	0.648	0.000	0.000	0.000	0.000	0.000
TRINITY_DN541966_c0_g1	0.000	0.000	0.000	1.286	0.892	0.000	0.000	0.000	0.000	0.000
TRINITY_DN541967_c0_g1	0.000	0.000	0.747	0.000	0.414	0.000	0.000	0.000	0.485	0.000
TRINITY_DN541968_c2_g1	0.000	0.000	0.000	0.000	0.000	0.000	0.000	0.000	0.000	0.000
TRINITY_DN541969_c0_g1	0.000	0.000	1.325	0.714	0.000	2.049	0.000	0.000	0.893	0.000
TRINITY_DN54196_c0_g1	0.000	0.000	5.564	1.104	3.346	0.000	0.000	2.310	1.301	0.000
TRINITY_DN54196_c1_g2	0.000	0.000	0.000	0.000	0.000	0.000	0.000	0.000	0.000	0.000
TRINITY_DN54196_c2_g1	0.000	0.000	2.810	0.000	0.000	0.000	0.000	0.000	0.000	0.000
TRINITY_DN54196_c2_g2	0.000	2.415	0.000	0.000	0.000	0.000	0.000	0.000	0.000	0.000
TRINITY_DN54196_c5_g1	0.000	0.000	0.000	0.000	0.000	0.000	0.000	0.000	0.000	0.000
TRINITY_DN541971_c0_g1	0.000	0.824	0.000	0.000	0.000	0.000	0.000	0.000	0.000	0.000
TRINITY_DN541972_c1_g1	0.000	0.000	0.000	0.000	0.000	0.000	0.000	0.000	0.000	0.000
TRINITY_DN541974_c0_g1	0.000	0.000	0.000	0.000	0.101	0.820	0.000	0.377	0.163	0.000
TRINITY_DN541975_c1_g1	0.000	4.794	0.000	1.794	5.276	0.000	4.104	0.000	3.071	17.038
TRINITY_DN541976_c1_g1	0.000	0.000	0.900	0.000	0.000	0.000	0.000	0.000	0.587	0.000
TRINITY_DN541977_c0_g1	0.000	0.000	0.000	0.000	0.000	0.000	0.000	0.000	0.000	0.000
TRINITY_DN54197_c0_g1	0.000	0.000	0.663	0.000	0.366	0.000	0.000	0.000	0.000	0.000
TRINITY_DN54197_c13_g1	30.770	0.000	0.000	43.884	1.837	7.829	0.000	0.000	0.000	15.055
TRINITY_DN54197_c1_g1	0.000	0.000	0.000	0.691	0.681	0.000	0.000	0.000	0.000	0.000
TRINITY_DN54197_c3_g1	0.000	0.000	0.000	0.000	0.000	0.000	0.000	0.000	0.000	0.000
TRINITY_DN54197_c3_g2	0.000	0.000	0.000	0.000	0.000	0.000	0.000	3.609	2.270	0.000
TRINITY_DN54197_c5_g1	0.000	0.000	0.000	0.000	0.000	0.000	0.000	0.000	0.223	0.000
TRINITY_DN54197_c7_g1	0.000	0.000	0.000	0.000	0.000	0.000	0.000	0.000	0.000	0.000
TRINITY_DN54197_c8_g1	0.000	5.494	0.000	0.000	0.000	0.000	0.000	0.000	0.000	0.000
TRINITY_DN541980_c0_g1	0.000	0.000	0.000	0.000	0.207	0.000	0.000	0.000	0.243	0.000
TRINITY_DN541981_c0_g2	0.000	0.000	0.000	0.000	0.000	0.000	0.000	0.000	0.000	0.000
TRINITY_DN541981_c1_g2	18.225	0.000	3.784	0.782	3.519	4.712	3.578	3.185	0.277	0.000
TRINITY_DN541981_c2_g1	0.000	0.000	0.000	0.000	0.000	0.000	0.000	0.000	0.000	0.000
TRINITY_DN541981_c4_g1	0.000	0.000	0.000	0.000	0.000	0.000	0.000	0.000	0.000	0.000
TRINITY_DN541982_c0_g1	0.000	0.000	0.000	0.000	0.000	0.000	0.000	0.000	0.000	0.000
TRINITY_DN541983_c0_g2	0.000	0.000	0.000	0.289	0.000	0.000	0.000	0.000	0.352	0.000
TRINITY_DN541983_c2_g1	0.000	0.000	0.000	0.000	0.000	0.000	0.000	0.000	0.000	0.000
TRINITY_DN541984_c0_g1	0.000	0.000	0.000	0.000	0.000	0.000	0.000	0.000	0.000	0.000
TRINITY_DN541984_c1_g1	0.000	0.000	0.000	0.000	0.000	0.000	0.000	0.000	0.000	0.000
TRINITY_DN541987_c4_g1	0.000	0.000	0.000	0.000	0.000	0.000	0.000	0.000	0.000	0.000
TRINITY_DN541987_c5_g1	0.000	0.000	0.000	0.000	0.000	6.614	0.000	0.000	0.000	0.000
TRINITY_DN541988_c0_g1	0.000	0.000	0.000	0.000	0.000	0.000	0.000	0.000	0.000	4.708
TRINITY_DN541988_c1_g1	0.000	0.000	0.829	0.000	0.461	0.000	0.000	0.569	0.182	0.000
TRINITY_DN541988_c6_g1	0.000	0.000	0.000	0.497	0.000	0.000	0.000	0.000	0.000	0.000
TRINITY_DN541989_c0_g1	0.000	0.000	0.000	0.000	0.000	0.000	0.000	0.000	0.000	0.000
TRINITY_DN54198_c0_g1	0.000	1.094	0.142	0.000	0.240	0.000	0.000	0.903	0.190	0.000
TRINITY_DN541992_c1_g1	0.000	2.453	0.000	0.000	0.000	0.000	0.000	0.000	0.000	0.000
TRINITY_DN541992_c1_g2	0.000	0.000	0.000	0.000	0.000	2.908	0.000	0.000	0.617	0.000
TRINITY_DN541994_c0_g1	0.000	1.406	0.000	0.489	2.553	0.000	0.000	1.870	0.000	0.000
TRINITY_DN541995_c2_g1	0.000	0.000	1.381	0.000	0.000	0.000	0.000	0.000	1.490	0.000
TRINITY_DN541995_c3_g1	0.000	0.000	0.000	0.000	0.000	2.539	0.000	0.000	0.000	0.000
TRINITY_DN541997_c0_g1	0.000	0.668	0.000	0.000	0.000	0.000	1.167	0.000	0.000	0.000
TRINITY_DN541998_c0_g1	0.000	0.000	1.037	0.000	0.000	0.000	2.743	0.000	0.339	0.000
TRINITY_DN54199_c0_g1	0.000	3.142	0.000	0.000	0.000	0.000	0.000	4.193	0.000	0.000
TRINITY_DN5419_c0_g1	0.000	6.848	0.664	0.000	0.431	0.414	1.175	0.892	1.348	0.000
TRINITY_DN5419_c0_g2	8.565	11.601	10.612	8.395	14.791	10.091	15.841	14.392	14.538	10.932
TRINITY_DN5419_c0_g3	4.772	3.366	6.095	3.157	5.077	2.120	6.453	3.941	6.010	1.113
TRINITY_DN5419_c1_g1	0.000	0.000	0.440	0.000	0.156	0.000	0.000	0.610	0.000	0.000
TRINITY_DN5419_c2_g1	0.000	0.000	0.000	0.000	0.000	0.000	0.000	0.000	0.371	0.000
TRINITY_DN541_c0_g1	24.393	28.900	32.367	16.616	47.562	34.441	18.035	31.477	16.154	15.365
TRINITY_DN541_c1_g1	0.000	7.301	1.609	0.000	6.491	0.000	4.172	3.302	1.054	8.519
TRINITY_DN541_c5_g1	0.000	1.993	4.458	0.631	2.348	0.001	0.779	0.305	0.672	1.623
TRINITY_DN542000_c0_g1	0.000	0.000	1.415	0.000	0.000	0.000	0.000	0.000	0.350	0.000
TRINITY_DN542001_c0_g1	0.000	0.000	0.000	0.000	0.000	2.840	0.000	0.000	0.000	0.000
TRINITY_DN542002_c1_g1	1.404	0.000	0.462	0.317	0.000	0.175	0.000	0.246	0.232	0.000
TRINITY_DN542002_c2_g1	0.000	0.000	0.000	0.000	0.179	0.000	0.000	0.000	0.318	0.000
TRINITY_DN542003_c0_g1	0.000	0.000	0.000	0.000	0.000	0.000	0.000	0.000	0.000	0.000
TRINITY_DN542005_c0_g1	0.000	0.000	0.000	0.000	0.000	0.000	0.000	0.000	0.000	0.000
TRINITY_DN542006_c0_g1	0.000	0.000	0.000	0.000	0.000	0.000	0.000	1.369	0.325	0.000
TRINITY_DN542007_c0_g1	0.000	0.000	0.000	1.141	2.368	0.000	0.000	0.000	0.000	0.000
TRINITY_DN542007_c1_g1	0.000	0.000	0.000	0.000	0.000	0.000	0.000	0.000	0.000	0.000
TRINITY_DN542008_c0_g1	0.000	0.000	0.000	0.000	0.442	0.503	0.000	0.000	0.000	0.000
TRINITY_DN542009_c0_g1	0.000	3.663	0.000	0.000	0.000	0.000	0.000	0.000	0.000	0.000
TRINITY_DN54200_c0_g1	0.000	0.000	0.000	0.000	0.000	0.000	0.000	0.000	0.167	0.000
TRINITY_DN54200_c1_g1	0.000	0.000	0.000	0.254	0.575	0.000	0.000	0.000	0.409	0.000
TRINITY_DN54200_c1_g3	0.000	0.000	1.431	0.369	0.525	0.000	0.000	0.000	0.155	2.620
TRINITY_DN54200_c1_g4	0.000	0.248	0.967	0.530	0.362	1.225	0.436	0.000	0.483	0.000
TRINITY_DN54200_c2_g1	0.000	0.000	0.000	0.000	0.000	0.000	0.000	0.000	0.000	0.000
TRINITY_DN54200_c3_g1	0.000	0.000	0.000	0.000	0.000	0.000	0.000	0.000	0.441	0.000
TRINITY_DN542010_c0_g1	0.000	1.006	0.218	0.119	0.244	0.000	0.000	0.000	0.000	0.000
TRINITY_DN542011_c0_g1	0.000	0.000	0.000	0.000	0.344	0.000	0.000	0.000	0.000	0.000
TRINITY_DN542013_c0_g1	0.000	0.000	0.000	0.000	0.000	0.000	0.000	0.000	0.000	0.000
TRINITY_DN542013_c1_g1	0.000	0.000	0.000	0.000	0.000	0.000	0.000	0.000	0.000	0.000
TRINITY_DN542018_c1_g1	0.000	0.000	0.000	0.000	0.000	0.000	0.000	0.000	0.312	0.000
TRINITY_DN542019_c0_g1	0.000	0.000	3.053	0.000	0.000	0.000	0.000	0.000	0.000	0.000
TRINITY_DN54201_c0_g1	0.000	0.000	0.000	0.000	0.000	0.000	0.000	0.000	0.000	0.000
TRINITY_DN54201_c0_g2	0.000	0.000	4.041	0.000	1.010	0.000	0.000	0.000	0.067	0.000
TRINITY_DN542020_c0_g1	0.000	0.000	0.000	0.000	0.000	0.000	0.000	0.000	0.000	0.000
TRINITY_DN542021_c0_g1	0.000	0.000	0.000	0.000	0.000	0.000	0.000	0.000	0.000	0.000
TRINITY_DN542024_c0_g2	0.000	0.000	0.000	0.000	0.000	2.410	0.000	0.000	0.644	0.000
TRINITY_DN542024_c0_g3	0.000	0.000	0.000	0.000	0.000	0.000	0.000	0.000	0.704	0.000
TRINITY_DN542024_c0_g4	0.000	0.000	0.000	0.000	0.000	0.000	0.000	0.000	0.000	0.000
TRINITY_DN542024_c2_g1	0.000	2.714	0.885	0.812	0.985	0.000	0.000	0.000	1.099	0.000
TRINITY_DN542027_c1_g1	0.000	0.000	0.000	0.000	0.000	0.000	0.000	0.000	0.989	0.000
TRINITY_DN542028_c0_g1	0.000	0.000	0.000	0.000	0.000	0.000	0.000	0.419	0.000	0.000
TRINITY_DN542028_c2_g1	0.000	0.000	0.000	0.274	0.473	0.000	0.000	0.000	0.248	0.000
TRINITY_DN542028_c3_g1	0.000	0.000	0.000	0.000	0.000	0.000	0.000	0.000	1.728	0.000
TRINITY_DN542031_c0_g1	0.000	0.000	0.000	0.000	2.661	0.000	0.000	0.000	0.000	0.000
TRINITY_DN542034_c0_g1	0.000	0.000	0.000	0.000	0.000	0.000	0.000	0.000	0.000	0.000
TRINITY_DN542034_c2_g1	0.000	0.000	0.000	0.914	0.000	0.000	0.000	0.000	0.000	0.000
TRINITY_DN542034_c3_g1	0.000	0.000	0.000	0.000	0.000	0.000	0.000	3.504	0.552	0.000
TRINITY_DN542034_c4_g1	0.000	0.000	0.000	0.850	0.000	0.000	0.000	0.000	0.000	0.000
TRINITY_DN542036_c0_g1	0.000	0.000	0.000	0.000	0.000	0.000	0.000	0.000	0.000	0.000
TRINITY_DN542037_c0_g1	0.000	0.292	0.570	0.000	0.000	0.000	0.513	0.000	0.189	0.000
TRINITY_DN542038_c0_g1	0.000	0.000	0.000	1.601	0.844	0.000	0.000	0.000	0.000	0.000
TRINITY_DN542039_c0_g1	0.000	0.000	0.253	0.000	0.282	0.000	1.364	0.000	0.000	0.000
TRINITY_DN54203_c0_g1	0.000	3.943	3.827	2.746	2.157	5.909	3.361	0.000	1.681	0.000
TRINITY_DN542040_c0_g1	0.000	0.000	0.000	0.000	0.000	0.000	0.000	0.000	0.000	0.000
TRINITY_DN542042_c1_g1	0.000	0.589	0.000	0.000	0.000	1.178	0.000	0.000	0.502	0.000
TRINITY_DN542044_c0_g1	0.000	0.000	0.000	0.000	0.000	0.000	0.000	0.000	0.000	0.000
TRINITY_DN542045_c0_g1	0.000	0.000	0.000	0.000	0.000	0.874	0.000	0.000	0.000	0.000
TRINITY_DN542046_c0_g2	0.000	0.000	0.000	0.000	0.000	0.000	0.000	0.000	0.447	0.000
TRINITY_DN542046_c1_g1	0.000	0.000	0.000	0.229	0.000	0.000	0.000	0.000	0.000	0.000
TRINITY_DN542047_c0_g1	0.000	0.000	0.000	0.377	0.000	0.000	0.000	0.000	0.229	0.000
TRINITY_DN542049_c1_g1	0.000	0.000	0.440	0.000	0.000	0.000	0.000	0.000	0.286	0.000
TRINITY_DN54204_c0_g1	0.000	0.000	0.000	0.441	0.000	0.000	0.000	0.000	0.000	0.000
TRINITY_DN54204_c1_g1	0.000	0.000	0.000	0.540	0.520	0.000	0.000	0.000	0.000	0.000
TRINITY_DN54204_c2_g1	0.000	1.532	0.000	0.000	0.000	1.859	0.000	2.042	0.531	5.471
TRINITY_DN54204_c7_g1	21.414	0.000	0.000	0.000	0.000	0.000	0.000	0.000	0.000	0.000
TRINITY_DN542050_c0_g1	0.000	0.000	0.635	0.000	0.000	0.000	0.000	0.000	0.000	0.000
TRINITY_DN542051_c0_g1	0.000	0.000	0.000	0.000	0.270	0.000	0.000	0.000	0.000	0.000
TRINITY_DN542052_c0_g1	0.000	0.000	0.000	0.000	0.189	0.000	0.000	0.000	0.176	0.000
TRINITY_DN542058_c0_g1	0.000	2.654	0.000	0.000	0.000	0.000	0.000	0.000	0.000	0.000
TRINITY_DN54205_c0_g1	0.000	0.000	0.000	0.000	0.544	0.000	0.000	0.000	0.000	0.000
TRINITY_DN54205_c0_g2	0.000	0.202	0.375	0.000	0.000	0.142	0.000	0.000	0.158	0.000
TRINITY_DN54205_c3_g1	0.000	0.000	0.000	0.000	0.000	0.000	0.000	0.000	0.000	0.000
TRINITY_DN542062_c0_g1	0.000	0.000	0.000	0.000	0.000	0.000	0.000	0.000	0.000	0.000
TRINITY_DN542063_c0_g1	0.000	0.000	0.000	0.000	0.000	0.000	0.000	0.000	0.000	0.000
TRINITY_DN542063_c1_g1	0.000	0.000	0.000	0.000	0.000	0.000	0.000	0.000	0.000	0.000
TRINITY_DN542064_c0_g1	0.000	0.000	0.000	0.000	0.000	0.000	0.000	0.000	0.000	0.000
TRINITY_DN542065_c0_g1	0.000	0.000	0.000	0.090	0.550	0.000	0.884	0.344	0.054	0.000
TRINITY_DN542066_c0_g1	0.000	0.000	0.732	0.000	0.000	0.000	1.928	0.000	0.474	0.000
TRINITY_DN542068_c0_g1	0.000	0.000	0.000	0.369	0.765	0.000	3.651	0.000	1.569	0.000
TRINITY_DN54206_c0_g1	0.000	0.000	0.000	0.000	0.000	0.000	0.000	0.000	1.400	0.000
TRINITY_DN54206_c2_g1	0.000	0.000	0.000	1.582	0.000	0.000	0.000	0.000	0.679	4.595
TRINITY_DN54206_c5_g1	0.000	0.000	0.000	0.000	1.199	0.000	0.000	0.000	0.000	0.000
TRINITY_DN54206_c8_g1	0.000	0.000	1.067	0.000	0.000	0.000	0.000	0.444	0.174	0.000
TRINITY_DN542070_c0_g1	0.000	0.000	0.000	0.504	0.000	0.000	0.000	0.000	0.000	0.000
TRINITY_DN542071_c0_g1	0.000	0.803	0.000	0.000	1.448	0.000	0.000	0.000	0.000	0.000
TRINITY_DN542072_c0_g1	0.000	0.000	0.901	0.163	0.832	0.000	0.000	0.000	0.098	0.000
TRINITY_DN542074_c0_g1	0.000	0.000	0.000	0.000	0.000	1.970	0.000	0.000	0.000	0.000
TRINITY_DN542075_c0_g1	0.000	0.000	0.000	0.760	0.000	0.000	0.000	0.000	0.000	0.000
TRINITY_DN542076_c0_g1	0.000	0.000	0.000	0.000	0.475	0.000	0.000	0.000	0.000	0.000
TRINITY_DN542077_c0_g1	0.000	0.000	0.000	0.000	0.000	0.000	0.000	0.000	0.000	0.000
TRINITY_DN542079_c0_g1	0.000	0.000	0.000	0.000	0.652	0.000	0.000	0.000	1.145	0.000
TRINITY_DN542079_c0_g2	0.000	0.000	0.000	0.000	0.000	0.000	0.000	0.000	0.364	0.000
TRINITY_DN542079_c1_g1	0.000	1.287	0.000	0.000	0.467	0.000	1.541	0.000	1.010	0.000
TRINITY_DN542079_c1_g2	0.000	0.000	0.000	0.000	0.000	0.000	0.000	0.000	0.000	0.000
TRINITY_DN542079_c1_g3	0.000	0.000	0.000	0.000	0.000	0.000	0.000	0.000	0.000	0.000
TRINITY_DN542079_c2_g1	0.000	0.000	0.000	0.000	0.000	0.000	0.000	0.000	0.000	0.000
TRINITY_DN54207_c0_g1	0.000	0.000	0.000	0.000	2.072	0.000	0.000	2.938	0.000	0.000
TRINITY_DN54207_c1_g1	0.000	0.000	0.000	0.000	0.000	0.000	0.000	0.000	0.000	0.000
TRINITY_DN54207_c1_g2	0.000	0.000	0.000	0.000	0.000	0.000	0.000	0.000	0.000	0.000
TRINITY_DN54207_c1_g3	0.000	0.000	0.000	0.000	0.000	1.184	0.000	0.000	0.250	0.000
TRINITY_DN54207_c3_g1	0.000	0.000	0.000	0.000	0.000	0.000	0.000	0.000	0.000	0.000
TRINITY_DN542082_c0_g1	0.000	0.000	0.000	0.000	0.000	0.000	0.000	0.000	0.000	0.000
TRINITY_DN542082_c1_g1	0.000	0.000	0.000	0.000	0.000	0.000	0.000	0.000	0.000	0.000
TRINITY_DN542083_c0_g1	0.000	0.000	0.000	0.000	0.000	0.000	0.000	0.000	0.000	0.000
TRINITY_DN542083_c1_g1	0.000	0.000	0.000	0.000	0.000	0.000	0.000	0.000	0.000	0.000
TRINITY_DN542085_c0_g1	0.000	0.000	3.290	0.000	0.618	0.000	2.908	0.000	1.081	0.000
TRINITY_DN542089_c0_g1	0.000	0.000	0.000	0.000	0.000	0.000	0.000	0.000	0.000	0.000
TRINITY_DN542089_c0_g2	0.000	0.000	0.000	0.000	0.000	0.000	0.000	0.000	0.000	0.000
TRINITY_DN542089_c3_g1	0.000	0.000	0.000	0.000	0.000	0.000	0.000	0.000	0.000	0.000
TRINITY_DN54208_c0_g1	0.753	1.454	0.849	0.679	1.740	1.612	1.182	1.323	1.210	0.938
TRINITY_DN54208_c1_g1	0.000	0.260	0.000	0.162	0.221	0.000	1.072	0.000	0.000	0.180
TRINITY_DN54208_c1_g2	0.000	0.000	2.327	0.534	0.548	0.000	2.228	0.000	1.232	0.000
TRINITY_DN542090_c0_g1	0.000	0.000	0.000	0.000	1.484	0.000	1.432	0.000	0.000	0.000
TRINITY_DN542090_c0_g2	0.000	0.000	0.097	0.000	0.000	0.000	0.000	0.000	0.000	0.000
TRINITY_DN542090_c0_g3	0.000	0.000	0.000	0.000	0.188	0.000	0.453	0.000	0.335	0.000
TRINITY_DN542090_c1_g1	0.000	0.000	0.254	0.000	0.155	0.000	0.000	0.000	0.023	0.000
TRINITY_DN542090_c2_g1	0.000	0.000	0.000	0.000	0.000	0.000	0.000	0.000	1.114	0.000
TRINITY_DN542090_c5_g1	0.000	0.000	1.037	0.000	0.000	0.000	0.000	0.000	0.000	0.000
TRINITY_DN542091_c0_g1	0.000	0.000	0.276	0.000	0.000	1.037	0.000	0.000	0.000	0.000
TRINITY_DN542091_c0_g2	0.000	0.000	0.000	0.000	0.930	0.000	0.000	0.000	0.000	0.000
TRINITY_DN542091_c2_g1	0.000	0.000	0.000	0.000	0.000	0.000	0.000	0.000	0.000	0.000
TRINITY_DN542091_c3_g1	0.000	0.000	0.000	0.881	0.459	0.000	0.000	0.000	0.000	0.000
TRINITY_DN542091_c5_g1	0.000	0.000	0.000	0.256	0.000	0.000	0.000	0.000	0.000	0.000
TRINITY_DN542092_c0_g1	0.000	0.000	0.374	0.000	0.000	0.000	0.000	0.000	0.122	2.054
TRINITY_DN542092_c1_g1	0.000	0.000	0.000	0.000	0.000	1.551	0.906	0.000	0.000	0.000
TRINITY_DN542092_c1_g2	0.000	0.000	0.000	0.000	0.000	0.000	0.000	0.000	0.000	0.000
TRINITY_DN542092_c2_g1	0.000	0.000	0.000	0.000	0.000	0.000	0.000	0.000	0.000	0.000
TRINITY_DN542092_c3_g1	0.000	0.000	0.000	0.000	0.000	0.000	0.000	0.000	1.509	0.000
TRINITY_DN542092_c3_g2	0.000	0.000	0.000	0.000	0.000	0.000	0.000	0.000	0.000	0.000
TRINITY_DN542092_c4_g1	0.000	0.000	0.399	0.000	0.000	0.000	0.000	0.000	0.000	0.000
TRINITY_DN542092_c5_g1	0.000	0.000	0.000	0.782	0.000	0.000	0.000	0.000	0.476	23.884
TRINITY_DN542092_c6_g1	0.000	0.000	0.000	0.000	0.000	0.000	0.000	0.000	0.000	0.000
TRINITY_DN542092_c8_g1	0.000	0.000	0.000	0.000	0.000	0.000	0.000	0.000	0.000	0.000
TRINITY_DN542093_c0_g1	0.000	0.000	0.000	0.000	0.000	0.000	0.000	0.000	0.000	0.000
TRINITY_DN542095_c1_g1	0.000	0.000	0.000	0.000	0.000	0.000	0.000	0.000	0.000	0.000
TRINITY_DN542096_c0_g1	0.000	0.000	0.000	0.000	0.000	3.827	0.000	0.000	0.000	0.000
TRINITY_DN542098_c1_g1	0.000	0.000	0.000	0.000	0.000	0.000	0.000	0.000	0.000	0.000
TRINITY_DN542099_c0_g1	0.000	0.654	0.000	0.000	0.000	0.000	0.000	0.000	0.139	0.000
TRINITY_DN54209_c0_g1	21.414	25.753	19.892	24.294	20.499	10.640	33.654	64.089	46.511	22.355
TRINITY_DN5420_c0_g1	0.000	3.315	0.000	1.766	0.000	1.957	6.670	2.620	1.251	13.913
TRINITY_DN5420_c1_g1	19.714	16.335	12.035	9.804	11.162	11.589	15.915	14.451	12.442	20.184
TRINITY_DN5420_c1_g2	0.000	0.425	0.356	0.155	0.299	0.130	0.195	0.000	0.262	0.000
TRINITY_DN5420_c1_g3	59.737	109.192	81.972	89.136	106.540	81.057	121.513	124.084	150.555	124.839
TRINITY_DN5420_c1_g5	2.797	6.540	3.430	2.668	3.729	3.184	1.875	0.717	1.394	0.000
TRINITY_DN5420_c2_g1	0.000	0.000	0.927	0.030	2.849	2.883	0.000	0.361	0.565	0.000
TRINITY_DN542101_c0_g1	0.000	0.000	0.000	0.000	0.000	0.000	0.000	0.000	0.916	0.000
TRINITY_DN542101_c2_g1	0.000	0.000	0.000	0.000	0.000	0.000	0.000	0.000	0.980	0.000
TRINITY_DN542103_c0_g1	0.000	0.000	0.000	0.000	0.000	0.000	0.000	0.000	0.213	3.597
TRINITY_DN542104_c0_g1	0.000	0.000	0.000	0.327	0.000	0.000	0.000	0.000	0.395	0.000
TRINITY_DN542105_c0_g1	0.000	0.000	0.000	0.000	0.000	0.000	0.000	0.000	0.000	0.000
TRINITY_DN542106_c0_g1	0.000	0.000	0.973	0.000	0.544	1.500	0.000	0.000	0.000	0.000
TRINITY_DN542107_c0_g1	0.000	0.000	0.000	0.000	0.000	0.000	0.000	0.000	0.000	0.000
TRINITY_DN542109_c0_g1	0.000	0.000	0.000	0.000	0.000	0.000	0.000	0.000	0.000	0.000
TRINITY_DN542109_c0_g2	0.000	0.000	1.125	0.000	0.000	0.000	0.000	0.000	0.000	0.000
TRINITY_DN542109_c10_g1	0.000	1.637	0.000	0.000	0.000	0.000	0.000	0.000	0.000	0.000
TRINITY_DN542109_c12_g1	0.000	0.000	0.000	0.000	0.000	0.000	0.000	0.000	0.000	0.000
TRINITY_DN542109_c3_g1	0.000	1.217	0.795	0.000	1.323	0.000	0.000	0.000	0.517	0.000
TRINITY_DN542109_c6_g1	0.000	0.483	0.000	0.171	0.000	0.000	0.000	0.000	0.000	0.000
TRINITY_DN542109_c8_g1	0.000	0.000	0.000	0.872	0.000	0.000	0.000	0.000	1.609	0.000
TRINITY_DN542109_c9_g1	0.000	0.000	0.000	0.000	0.000	0.000	0.000	0.000	0.000	0.000
TRINITY_DN54210_c0_g1	0.000	0.000	0.000	0.000	0.000	2.428	0.000	0.000	0.000	0.000
TRINITY_DN54210_c0_g2	0.000	0.000	1.651	0.000	0.000	0.000	0.000	0.000	0.539	0.000
TRINITY_DN542110_c0_g1	0.000	0.000	0.000	0.000	0.000	0.000	3.337	0.000	0.000	0.000
TRINITY_DN542111_c0_g1	0.000	0.000	0.000	0.000	0.404	1.096	0.000	0.000	0.180	0.000
TRINITY_DN542111_c1_g1	0.000	0.000	0.000	0.000	0.000	0.000	0.000	0.000	0.000	0.000
TRINITY_DN542111_c3_g1	0.000	0.000	0.000	0.000	0.000	0.000	0.000	0.000	0.000	0.000
TRINITY_DN542112_c0_g1	0.000	0.000	0.000	0.669	0.000	0.000	0.000	0.000	0.000	0.000
TRINITY_DN542113_c1_g1	0.000	0.000	0.000	0.000	1.651	0.000	0.000	0.000	0.000	0.000
TRINITY_DN542114_c0_g1	0.000	0.000	0.563	1.512	0.000	0.000	0.000	0.000	0.000	0.000
TRINITY_DN542115_c0_g1	0.000	0.000	0.000	0.000	0.000	0.000	0.000	0.000	0.000	0.000
TRINITY_DN542116_c0_g1	0.000	0.000	0.000	0.000	0.441	0.000	0.000	0.000	0.000	0.000
TRINITY_DN542117_c2_g1	0.000	0.000	0.000	0.000	0.000	0.000	0.000	0.000	0.000	0.000
TRINITY_DN542118_c2_g1	0.000	0.000	0.000	0.290	0.000	0.000	0.000	0.000	0.000	0.000
TRINITY_DN54211_c0_g1	0.000	0.833	0.000	0.871	0.477	3.056	0.000	0.636	0.102	0.000
TRINITY_DN54211_c0_g2	2.224	0.000	0.325	0.113	0.752	0.000	0.000	0.000	0.000	0.000
TRINITY_DN542120_c0_g1	0.000	0.000	4.071	0.000	0.000	0.000	0.000	0.000	0.000	0.000
TRINITY_DN542121_c0_g1	0.000	1.229	0.320	0.088	0.090	0.000	0.000	0.000	0.053	0.899
TRINITY_DN542121_c1_g1	0.000	0.000	0.000	0.000	0.000	0.000	0.000	0.000	0.000	0.000
TRINITY_DN542122_c0_g1	0.000	0.000	0.000	0.000	0.000	0.000	0.000	0.000	0.462	0.000
TRINITY_DN542123_c0_g1	0.000	0.000	0.000	0.000	0.000	0.000	0.000	0.000	0.000	0.000
TRINITY_DN542124_c0_g1	0.000	0.000	0.000	0.000	0.433	0.000	0.000	0.000	0.000	0.000
TRINITY_DN542126_c1_g1	0.000	0.000	0.414	0.224	0.000	0.000	1.105	0.000	0.269	0.000
TRINITY_DN542126_c2_g1	0.000	0.000	0.000	0.000	0.000	0.000	0.000	0.000	0.000	0.000
TRINITY_DN542127_c0_g1	0.000	0.000	0.000	0.000	0.000	0.000	0.000	0.000	0.000	0.000
TRINITY_DN542128_c0_g1	0.000	0.000	0.419	0.106	0.000	0.000	0.000	0.000	0.140	0.000
TRINITY_DN542128_c1_g1	0.000	0.000	0.000	1.203	0.000	0.000	0.000	0.000	0.000	0.000
TRINITY_DN54212_c0_g1	0.000	0.000	0.000	0.000	0.327	0.000	0.000	0.000	0.000	0.000
TRINITY_DN54212_c1_g2	0.000	0.000	1.751	0.000	0.547	2.705	0.000	1.636	0.000	0.000
TRINITY_DN54212_c2_g1	0.000	0.000	0.000	0.000	0.000	0.000	0.000	0.000	0.000	0.000
TRINITY_DN542130_c0_g1	0.000	0.000	0.000	0.000	0.000	0.000	0.000	0.000	0.263	0.000
TRINITY_DN542130_c0_g2	0.000	0.000	0.000	0.000	0.225	0.000	0.000	0.000	0.000	0.000
TRINITY_DN542132_c0_g1	0.000	0.000	0.000	0.000	0.000	0.000	0.000	0.000	0.000	0.000
TRINITY_DN542133_c0_g1	0.000	0.000	0.000	0.420	0.429	0.000	0.000	0.000	0.253	0.000
TRINITY_DN542138_c0_g1	0.000	0.000	0.000	0.000	0.000	0.000	0.000	0.000	0.000	0.000
TRINITY_DN54213_c0_g1	14.945	1.873	1.210	0.000	2.043	0.424	0.000	0.000	0.000	0.000
TRINITY_DN54213_c1_g2	0.000	0.591	0.000	0.209	0.000	0.000	0.000	0.786	0.000	0.000
TRINITY_DN54213_c1_g3	0.000	0.000	0.000	0.000	0.000	0.000	0.000	0.000	0.000	0.000
TRINITY_DN54213_c1_g5	0.000	0.000	0.000	0.000	0.000	0.000	0.000	0.000	0.626	0.000
TRINITY_DN54213_c3_g1	0.000	0.000	0.000	0.000	0.000	0.000	0.000	0.000	0.000	0.000
TRINITY_DN54213_c5_g1	0.000	0.000	0.000	0.000	0.811	0.000	0.000	0.000	0.318	0.000
TRINITY_DN542140_c0_g1	0.000	0.000	0.000	0.000	0.000	0.000	0.000	0.000	0.000	0.000
TRINITY_DN542141_c0_g1	0.000	2.541	1.655	0.888	0.000	2.564	0.000	0.000	0.546	0.000
TRINITY_DN542144_c0_g1	3.711	2.889	0.000	0.684	1.045	2.879	0.844	0.000	1.133	1.734
TRINITY_DN542145_c0_g1	0.000	0.000	0.813	0.000	0.000	1.243	0.000	0.000	0.132	0.000
TRINITY_DN542148_c0_g2	0.000	0.000	0.435	0.000	0.000	0.220	0.393	0.000	0.145	0.000
TRINITY_DN542149_c0_g1	0.000	0.000	0.000	0.000	0.000	0.000	0.000	0.000	0.000	0.000
TRINITY_DN542149_c1_g1	0.000	0.000	0.000	0.000	0.000	0.000	0.000	0.000	0.000	0.000
TRINITY_DN54214_c0_g1	2.653	1.448	1.707	1.074	2.928	3.739	1.301	3.819	2.390	2.582
TRINITY_DN54214_c1_g1	0.000	0.000	0.000	0.000	0.000	0.000	0.000	0.000	0.000	0.000
TRINITY_DN54214_c1_g2	0.000	0.000	0.000	0.000	0.000	1.298	0.000	0.000	0.000	0.000
TRINITY_DN54214_c2_g1	0.000	0.227	0.785	0.270	0.501	0.446	0.401	0.000	0.332	0.564
TRINITY_DN54214_c3_g1	0.000	0.000	0.000	0.063	1.034	0.000	0.000	0.000	0.696	0.000
TRINITY_DN54214_c4_g1	0.000	0.000	0.000	0.648	0.333	0.000	0.000	0.000	0.000	0.000
TRINITY_DN54214_c4_g3	0.000	0.000	0.000	0.000	0.000	0.000	0.000	1.009	0.000	0.000
TRINITY_DN54214_c5_g1	0.000	1.963	1.755	0.426	0.983	0.727	0.432	0.000	0.355	0.000
TRINITY_DN54214_c7_g1	0.000	0.000	0.000	0.000	0.000	0.000	0.000	0.000	0.000	0.000
TRINITY_DN54214_c9_g1	0.000	0.000	2.981	1.601	0.000	0.000	0.000	0.000	0.000	0.000
TRINITY_DN542150_c0_g1	0.000	0.000	0.000	0.000	0.000	0.000	0.000	0.000	0.000	0.000
TRINITY_DN542153_c0_g1	0.000	0.000	0.000	0.194	0.000	0.000	0.000	0.000	0.000	0.000
TRINITY_DN542154_c0_g1	0.000	0.000	0.000	0.000	0.639	0.000	0.000	0.000	0.000	0.000
TRINITY_DN542154_c0_g3	0.000	0.000	2.119	0.377	0.391	0.000	0.000	0.000	0.000	0.000
TRINITY_DN542154_c1_g1	0.000	1.216	0.990	0.186	0.381	0.000	0.459	0.357	0.432	0.000
TRINITY_DN542154_c1_g2	0.000	2.125	0.000	0.751	0.768	0.000	1.467	0.000	0.000	0.000
TRINITY_DN542154_c1_g3	0.000	0.000	0.000	0.000	0.701	0.000	0.000	0.000	0.000	0.000
TRINITY_DN542154_c1_g4	0.000	0.000	0.000	0.000	1.822	0.000	0.000	0.000	0.000	0.000
TRINITY_DN542154_c2_g1	0.000	0.000	1.517	0.000	0.000	0.000	0.000	0.000	0.000	0.000
TRINITY_DN542154_c2_g2	0.000	0.000	1.219	0.000	0.000	0.000	0.000	0.000	0.000	0.000
TRINITY_DN542154_c3_g1	0.000	0.000	0.000	0.000	1.744	0.000	0.000	0.000	0.000	0.000
TRINITY_DN542154_c6_g1	0.000	0.000	0.000	0.000	0.000	0.000	0.000	0.000	0.000	0.000
TRINITY_DN542156_c0_g1	0.000	0.465	0.303	0.165	0.265	0.000	0.815	0.000	0.100	0.000
TRINITY_DN542157_c0_g1	0.000	0.000	0.000	0.655	0.000	0.000	0.000	0.000	0.402	0.000
TRINITY_DN542159_c1_g1	0.000	0.000	0.000	5.141	0.902	0.000	4.210	0.000	0.000	0.000
TRINITY_DN54215_c0_g1	1.230	0.117	0.025	0.336	0.253	0.000	0.470	0.850	0.552	0.000
TRINITY_DN542161_c0_g1	0.000	0.000	0.000	0.000	0.000	0.000	0.000	0.000	0.337	0.000
TRINITY_DN542162_c0_g1	0.000	0.000	0.000	0.000	0.000	0.000	0.000	0.000	0.000	0.000
TRINITY_DN542163_c0_g1	0.000	0.000	0.000	0.000	0.000	0.000	0.000	0.000	0.169	0.000
TRINITY_DN542164_c0_g1	0.000	0.000	0.000	0.000	0.000	0.000	0.000	0.000	0.000	0.000
TRINITY_DN542165_c0_g1	28.427	0.000	0.000	266.264	1.380	0.000	9.755	1.781	0.000	19.436
TRINITY_DN542168_c0_g1	0.000	0.000	0.000	0.000	0.000	0.000	0.000	0.000	0.000	0.000
TRINITY_DN542169_c0_g1	0.000	0.000	0.000	0.000	0.000	0.000	0.000	0.000	0.000	0.000
TRINITY_DN54216_c0_g1	0.000	0.000	1.406	0.000	0.000	0.000	1.852	1.417	0.000	0.000
TRINITY_DN54216_c1_g1	0.000	0.000	0.747	3.030	0.594	0.000	0.000	0.000	0.970	0.000
TRINITY_DN54216_c3_g1	73.183	0.000	0.000	362.475	4.532	2.747	7.882	3.790	1.616	71.849
TRINITY_DN542170_c0_g1	0.000	0.000	1.031	0.000	0.000	1.471	0.000	0.000	0.000	0.000
TRINITY_DN542170_c4_g1	0.000	0.000	0.000	0.000	0.000	0.000	0.000	0.000	0.000	0.000
TRINITY_DN542172_c0_g1	0.000	2.279	0.000	0.000	0.000	0.000	0.000	0.000	0.242	0.000
TRINITY_DN542173_c1_g1	0.000	0.000	1.517	0.000	0.000	0.000	0.000	0.000	0.000	0.000
TRINITY_DN542174_c0_g1	0.000	0.000	0.000	0.415	0.000	0.000	0.000	0.000	0.000	0.000
TRINITY_DN542176_c0_g1	0.000	0.000	0.000	0.000	0.000	0.000	0.000	0.000	0.000	0.000
TRINITY_DN542177_c0_g1	0.000	0.000	0.000	0.000	0.335	0.000	0.000	0.000	0.000	0.000
TRINITY_DN542178_c0_g1	0.000	0.000	0.000	0.000	0.000	0.000	0.000	0.000	0.000	0.000
TRINITY_DN542178_c1_g1	0.000	0.000	0.000	0.000	0.000	0.000	0.000	0.000	0.000	0.000
TRINITY_DN542179_c0_g1	0.000	0.303	0.394	0.108	0.110	0.000	0.000	0.412	0.196	1.101
TRINITY_DN54217_c0_g1	1.859	0.371	0.400	1.453	0.439	1.768	0.312	1.322	0.679	0.788
TRINITY_DN54217_c0_g2	0.000	0.000	1.655	0.000	0.000	0.000	0.000	0.000	0.000	0.000
TRINITY_DN54217_c1_g1	0.000	0.000	0.000	0.000	0.000	0.000	1.163	0.000	0.000	0.000
TRINITY_DN54217_c1_g2	0.000	0.000	0.000	0.000	0.000	0.000	0.000	0.000	0.000	0.000
TRINITY_DN542180_c0_g1	0.000	0.000	0.000	0.000	0.000	0.000	0.000	0.000	0.000	0.000
TRINITY_DN542182_c0_g1	0.000	0.000	0.000	0.599	0.000	0.000	0.000	0.000	0.000	0.000
TRINITY_DN542183_c0_g1	0.000	0.456	0.000	0.000	0.000	0.000	0.000	0.000	0.098	1.644
TRINITY_DN542183_c0_g2	0.000	0.000	0.193	0.528	0.216	1.175	0.000	0.404	0.385	0.000
TRINITY_DN542183_c1_g1	0.000	0.000	0.251	0.000	0.143	0.000	0.000	0.000	0.248	0.000
TRINITY_DN542183_c3_g1	0.000	1.418	0.768	0.842	0.431	0.467	0.000	0.000	0.307	0.000
TRINITY_DN542183_c4_g1	0.000	0.000	0.000	0.000	0.000	0.000	0.000	0.492	0.078	0.000
TRINITY_DN542187_c0_g1	0.000	3.012	0.000	0.000	0.000	3.014	0.000	0.000	0.000	0.000
TRINITY_DN54218_c0_g1	0.000	0.000	0.000	0.000	0.000	2.186	0.000	0.000	0.000	0.000
TRINITY_DN54218_c13_g1	0.000	0.000	0.000	0.000	0.000	0.000	0.000	0.000	2.105	0.000
TRINITY_DN54218_c14_g1	20.979	0.000	3.310	0.000	0.000	0.000	0.000	0.000	0.000	0.000
TRINITY_DN54218_c1_g2	0.000	0.000	0.000	0.000	0.000	0.000	0.000	0.615	0.295	0.000
TRINITY_DN54218_c3_g1	0.000	0.000	0.000	0.000	0.558	0.000	0.000	0.000	0.000	0.000
TRINITY_DN54218_c4_g1	0.000	0.000	0.000	0.000	0.000	2.014	0.000	0.000	0.000	0.000
TRINITY_DN54218_c7_g1	0.000	6.487	4.488	2.861	0.862	6.663	1.693	0.000	1.730	3.511
TRINITY_DN54218_c8_g1	0.000	0.000	0.000	0.094	0.000	0.000	0.000	0.000	0.000	0.000
TRINITY_DN542190_c0_g1	0.000	0.000	0.000	0.080	0.082	0.000	0.000	0.310	0.147	0.000
TRINITY_DN542191_c0_g1	0.000	0.000	0.000	0.075	0.076	0.000	0.000	0.288	0.136	0.768
TRINITY_DN542192_c0_g1	0.000	0.347	0.000	0.062	0.000	0.171	0.305	0.480	0.264	0.000
TRINITY_DN542194_c0_g1	0.000	0.000	0.917	0.000	0.000	0.000	0.000	0.000	0.599	0.000
TRINITY_DN542195_c1_g1	0.000	0.000	0.000	0.000	0.145	0.000	0.000	0.000	0.085	0.000
TRINITY_DN542199_c0_g1	0.000	0.000	0.000	0.000	0.000	0.000	0.000	0.000	0.000	0.000
TRINITY_DN542199_c1_g1	0.000	0.000	0.000	0.000	0.000	0.000	0.000	0.000	0.000	0.000
TRINITY_DN54219_c0_g1	0.000	0.000	0.000	0.000	0.000	0.000	0.000	0.000	0.205	0.000
TRINITY_DN54219_c0_g3	0.000	0.049	3.361	0.378	0.773	1.054	1.669	3.815	1.158	1.600
TRINITY_DN54219_c0_g4	0.000	0.000	0.000	0.000	0.000	0.000	0.000	0.000	0.000	0.000
TRINITY_DN54219_c1_g1	0.000	0.000	0.000	0.000	0.209	0.000	0.000	0.000	0.000	0.000
TRINITY_DN54219_c1_g2	0.000	0.000	0.000	0.000	0.000	0.000	0.000	0.000	0.000	0.000
TRINITY_DN54219_c1_g3	0.000	0.000	0.000	0.000	0.000	4.409	7.513	0.000	0.000	7.827
TRINITY_DN54219_c3_g1	0.000	0.000	1.748	0.000	0.000	0.000	2.304	0.000	0.285	0.000
TRINITY_DN54219_c6_g1	0.000	0.000	0.000	0.000	0.000	0.000	0.000	0.000	0.000	0.000
TRINITY_DN5421_c0_g1	0.000	0.260	0.320	0.000	0.280	0.936	1.531	0.847	0.000	0.000
TRINITY_DN5421_c0_g2	0.000	0.000	0.000	0.000	0.000	0.000	0.000	0.000	0.000	0.000
TRINITY_DN5421_c0_g3	0.000	0.000	0.000	0.000	0.000	0.000	0.000	0.000	0.000	0.000
TRINITY_DN5421_c11_g1	0.000	0.000	0.000	0.000	0.000	0.000	0.000	0.000	0.000	0.000
TRINITY_DN5421_c17_g1	0.000	0.000	0.000	0.000	0.000	0.000	0.000	0.000	0.000	0.000
TRINITY_DN5421_c1_g1	0.000	0.000	0.000	0.000	0.000	0.000	0.000	0.000	0.000	0.000
TRINITY_DN5421_c2_g1	0.000	0.000	0.332	0.244	0.000	0.168	0.902	0.237	0.000	0.000
TRINITY_DN5421_c2_g2	0.000	0.000	0.000	0.000	0.632	0.000	0.000	0.000	0.678	1.660
TRINITY_DN5421_c3_g1	0.000	0.000	0.000	0.000	0.000	0.000	0.000	0.000	0.000	0.000
TRINITY_DN5421_c5_g1	0.000	0.000	0.000	0.000	0.000	0.000	0.000	0.000	0.526	0.000
TRINITY_DN5421_c6_g1	0.000	0.000	0.000	0.000	0.937	1.413	0.000	0.000	0.432	0.000
TRINITY_DN5421_c7_g1	0.000	17.707	5.892	13.818	10.251	3.488	4.540	6.013	5.309	5.868
TRINITY_DN542202_c2_g2	0.000	0.000	0.000	0.000	0.000	0.000	0.000	0.000	0.000	0.000
TRINITY_DN542202_c3_g1	0.000	0.000	0.000	0.000	0.000	0.000	0.000	0.000	0.000	0.000
TRINITY_DN542202_c4_g1	0.000	0.000	0.000	0.000	0.000	0.000	0.000	0.000	0.000	0.000
TRINITY_DN542204_c0_g1	0.000	0.000	0.000	0.000	0.000	0.000	0.000	0.000	0.169	0.000
TRINITY_DN542204_c1_g1	0.000	0.000	0.000	1.406	0.736	0.000	0.000	0.000	0.000	0.000
TRINITY_DN542205_c0_g1	0.000	0.000	0.000	0.000	0.596	0.000	0.000	0.000	0.351	0.000
TRINITY_DN542206_c0_g1	0.000	0.000	0.000	0.000	0.613	0.000	0.000	0.000	0.358	0.000
TRINITY_DN542208_c1_g1	0.000	0.000	0.000	0.000	0.000	0.000	0.000	0.000	0.000	0.000
TRINITY_DN54220_c1_g1	0.000	0.000	1.175	0.633	1.325	0.000	0.000	0.000	0.387	0.000
TRINITY_DN54220_c3_g1	0.000	0.000	0.000	0.000	0.454	0.000	0.000	0.000	0.668	0.000
TRINITY_DN54220_c7_g1	0.000	0.000	0.000	0.000	0.000	0.000	0.000	0.000	0.000	0.000
TRINITY_DN54220_c8_g1	0.000	0.000	0.000	0.000	0.000	0.906	0.000	0.000	0.000	0.000
TRINITY_DN542210_c0_g1	0.000	0.000	0.635	0.000	0.000	0.000	0.000	0.000	0.000	0.000
TRINITY_DN542211_c0_g1	0.000	0.000	0.000	0.000	0.000	0.000	0.000	0.000	0.000	0.000
TRINITY_DN542212_c0_g1	0.000	0.000	0.825	0.563	0.000	0.000	0.000	0.000	0.100	0.000
TRINITY_DN542214_c0_g1	0.000	0.000	0.000	0.000	0.858	0.000	0.000	0.000	0.000	0.000
TRINITY_DN542215_c0_g1	0.000	0.000	0.000	0.000	0.000	0.000	0.000	0.000	0.522	0.000
TRINITY_DN542217_c0_g1	0.000	0.575	0.000	0.000	0.000	0.000	0.000	0.000	0.000	0.000
TRINITY_DN542217_c1_g1	0.000	0.000	0.000	0.000	0.000	0.000	0.000	0.877	0.817	0.000
TRINITY_DN542218_c0_g1	0.000	0.000	1.612	3.459	1.822	0.000	0.000	0.000	0.531	0.000
TRINITY_DN54221_c0_g1	0.000	0.000	0.000	0.000	0.000	0.000	0.000	0.000	0.000	0.000
TRINITY_DN54221_c1_g1	0.000	0.000	0.000	0.133	0.000	0.740	0.000	0.000	0.080	0.000
TRINITY_DN54221_c1_g2	0.000	0.000	0.000	0.469	0.959	0.000	0.000	1.759	0.000	0.000
TRINITY_DN54221_c2_g1	0.000	0.000	0.000	0.000	0.000	0.000	0.000	0.000	0.000	0.000
TRINITY_DN54221_c4_g1	0.000	0.000	0.000	0.000	0.000	0.000	0.000	0.000	0.000	0.000
TRINITY_DN54221_c5_g1	0.000	0.000	0.667	0.000	0.124	0.000	0.000	0.000	0.147	0.000
TRINITY_DN54221_c6_g1	0.000	0.000	0.000	0.000	0.000	0.000	0.000	0.000	0.000	0.000
TRINITY_DN542221_c0_g1	0.000	0.000	0.000	0.000	0.000	0.000	0.000	0.000	0.000	0.000
TRINITY_DN542222_c0_g1	0.000	0.000	0.000	0.000	0.000	0.000	0.000	0.000	0.000	0.000
TRINITY_DN542223_c0_g1	0.000	0.000	0.000	0.000	0.000	0.000	0.000	0.000	0.000	0.000
TRINITY_DN542224_c0_g1	0.000	0.000	0.000	0.000	0.000	0.800	0.000	0.000	0.000	0.000
TRINITY_DN542226_c0_g1	0.000	0.000	0.000	0.686	0.000	0.000	0.000	0.000	0.420	0.000
TRINITY_DN542228_c0_g1	0.000	0.000	0.000	0.000	0.000	0.000	1.548	0.000	0.000	0.000
TRINITY_DN542228_c1_g1	0.000	0.000	0.000	0.000	0.000	0.000	0.000	0.000	0.000	0.000
TRINITY_DN54222_c0_g1	0.000	0.000	0.000	0.000	0.000	0.000	0.000	0.000	0.268	0.000
TRINITY_DN54222_c16_g1	0.000	0.000	0.000	0.000	0.000	0.000	0.000	0.000	0.000	0.000
TRINITY_DN54222_c1_g2	0.000	0.000	1.219	0.000	0.000	0.000	0.000	0.000	0.000	0.000
TRINITY_DN54222_c2_g1	0.000	0.000	0.000	0.000	0.609	1.696	1.467	1.118	0.000	0.000
TRINITY_DN54222_c2_g2	0.000	0.000	0.576	0.000	0.000	0.000	0.000	0.000	1.838	0.000
TRINITY_DN54222_c4_g1	0.000	0.000	0.000	0.000	0.000	0.000	0.000	0.000	0.410	0.000
TRINITY_DN54222_c4_g2	0.000	0.000	0.000	0.000	0.000	0.000	0.000	0.000	0.210	0.000
TRINITY_DN54222_c4_g3	0.000	0.000	1.187	0.000	0.000	0.000	1.570	2.392	0.507	0.000
TRINITY_DN54222_c6_g1	0.000	1.214	2.781	0.430	1.756	3.034	2.121	1.613	1.552	0.000
TRINITY_DN54222_c8_g1	0.000	0.000	0.000	0.000	0.000	0.000	0.000	0.000	0.000	0.000
TRINITY_DN542231_c0_g1	0.000	0.000	0.000	0.000	0.000	2.539	0.000	0.000	0.000	0.000
TRINITY_DN542231_c1_g1	0.000	0.000	0.000	0.290	0.000	0.000	0.000	0.000	0.000	0.000
TRINITY_DN542231_c1_g2	0.000	0.000	0.000	0.000	0.000	0.000	0.000	0.000	0.000	0.000
TRINITY_DN542231_c2_g1	0.000	0.000	0.000	0.000	0.000	0.000	0.000	0.000	0.000	6.957
TRINITY_DN542231_c3_g1	0.000	0.000	0.000	0.000	0.000	0.000	0.000	0.000	0.000	0.000
TRINITY_DN542233_c0_g1	0.000	0.000	0.000	2.133	1.115	0.000	0.000	4.085	1.305	0.000
TRINITY_DN542233_c1_g1	0.000	0.000	0.000	0.558	0.584	0.000	0.000	0.000	0.000	0.000
TRINITY_DN542235_c0_g1	0.000	0.000	0.481	0.000	0.000	1.471	0.000	0.000	0.312	0.000
TRINITY_DN542236_c0_g1	0.000	0.000	0.000	0.102	0.000	0.000	0.000	0.000	0.037	0.000
TRINITY_DN542238_c0_g2	0.000	0.000	0.000	0.438	0.000	0.000	0.000	0.000	0.000	0.000
TRINITY_DN54223_c0_g1	0.000	4.193	0.000	0.486	0.000	1.403	2.908	1.859	0.360	0.000
TRINITY_DN542241_c0_g1	0.000	0.000	0.000	0.000	0.000	0.000	0.000	0.000	0.000	0.000
TRINITY_DN542241_c0_g2	0.000	0.000	0.000	0.000	0.000	0.000	0.000	0.000	0.000	0.000
TRINITY_DN542243_c0_g1	0.000	0.235	0.458	0.419	0.515	0.464	0.000	0.969	0.255	0.000
TRINITY_DN542246_c0_g1	0.000	0.000	0.000	0.000	0.000	0.000	0.000	0.000	0.000	0.000
TRINITY_DN542247_c0_g1	0.000	0.000	0.000	0.536	0.000	0.000	0.000	0.000	0.000	0.000
TRINITY_DN542248_c1_g1	0.000	0.000	0.000	0.808	0.000	0.000	0.000	0.000	0.989	0.000
TRINITY_DN542249_c0_g1	0.000	0.000	0.000	0.000	0.000	0.987	0.000	0.000	0.208	0.000
TRINITY_DN542252_c1_g1	0.000	0.000	2.553	0.000	0.000	0.982	0.000	0.000	0.000	0.000
TRINITY_DN542254_c1_g1	0.000	0.000	0.423	0.000	0.000	0.000	0.000	0.000	0.000	0.000
TRINITY_DN542255_c0_g1	0.000	1.631	1.607	0.000	0.294	0.000	0.000	1.081	0.174	0.000
TRINITY_DN542255_c1_g1	0.000	0.000	1.465	0.000	0.000	0.000	0.000	0.000	0.000	0.000
TRINITY_DN542255_c2_g1	0.000	0.000	0.000	0.603	0.000	0.000	0.000	0.000	0.000	0.000
TRINITY_DN542257_c0_g1	0.000	0.000	0.000	0.000	0.000	0.000	0.000	0.000	0.000	0.000
TRINITY_DN542258_c0_g1	0.000	0.000	0.000	0.000	0.000	0.000	0.000	0.000	0.000	2.746
TRINITY_DN542259_c1_g1	0.000	0.000	0.000	0.000	0.000	0.000	0.000	2.686	0.000	0.000
TRINITY_DN54225_c0_g1	4.677	4.067	1.086	1.626	1.901	2.501	6.928	2.003	2.730	0.000
TRINITY_DN54225_c0_g3	0.000	2.394	2.348	0.844	1.018	0.000	4.127	0.000	2.554	0.000
TRINITY_DN54225_c2_g1	0.000	3.577	1.160	0.000	1.304	1.793	0.000	0.000	0.000	0.000
TRINITY_DN542260_c0_g1	0.000	0.370	0.242	0.395	0.000	0.368	0.000	0.000	0.239	0.000
TRINITY_DN542261_c0_g1	0.000	0.000	0.000	0.202	0.732	1.205	0.000	0.544	0.000	0.000
TRINITY_DN542261_c1_g1	0.000	1.022	0.000	0.000	0.000	0.000	0.000	0.000	0.000	0.000
TRINITY_DN542264_c0_g1	0.000	0.000	1.375	0.000	0.000	0.000	0.000	0.000	0.000	0.000
TRINITY_DN542265_c0_g1	0.000	0.000	0.456	0.492	0.251	0.000	0.000	0.000	0.000	0.000
TRINITY_DN542266_c0_g1	0.000	0.000	0.000	0.104	0.107	0.000	0.000	0.000	0.294	0.000
TRINITY_DN542268_c0_g1	0.000	0.000	0.000	0.000	0.000	0.000	0.000	0.000	0.000	0.000
TRINITY_DN54226_c0_g1	0.000	0.000	0.918	0.168	0.258	0.232	0.000	0.323	0.000	0.000
TRINITY_DN54226_c0_g2	0.000	0.000	2.003	1.228	1.485	0.000	0.000	0.000	0.656	0.000
TRINITY_DN54226_c0_g4	0.000	2.061	0.743	0.238	0.746	0.000	0.000	0.000	0.458	0.000
TRINITY_DN54226_c10_g1	0.000	0.000	0.000	0.000	0.000	0.000	0.000	0.000	0.000	0.000
TRINITY_DN54226_c1_g1	0.000	0.000	0.000	0.000	0.333	0.000	0.000	0.000	0.000	0.000
TRINITY_DN54226_c4_g1	0.000	0.000	0.000	0.000	0.000	0.000	0.000	0.000	0.420	0.000
TRINITY_DN54226_c5_g1	0.000	0.000	10.061	2.137	0.000	3.941	0.000	0.000	1.904	0.000
TRINITY_DN54226_c8_g1	0.000	0.000	0.000	0.000	0.304	0.000	0.000	0.000	0.000	0.000
TRINITY_DN54226_c9_g1	0.000	0.000	0.000	0.000	0.000	0.000	0.000	0.000	0.794	0.000
TRINITY_DN542273_c0_g1	0.000	0.000	0.000	0.000	0.000	0.000	0.000	0.000	0.000	3.578
TRINITY_DN542274_c0_g1	0.000	0.000	0.000	0.000	0.000	0.000	0.000	0.000	0.000	0.000
TRINITY_DN542276_c1_g1	0.000	0.000	0.000	0.910	0.000	0.000	0.000	0.000	0.278	0.000
TRINITY_DN542278_c0_g1	0.000	0.000	0.000	0.219	0.000	0.619	0.000	0.822	0.000	0.000
TRINITY_DN542278_c0_g2	0.000	0.000	0.000	0.000	0.000	0.000	0.000	0.000	0.000	0.000
TRINITY_DN542278_c1_g1	0.000	0.000	0.000	0.000	0.829	0.000	0.000	0.000	0.000	0.000
TRINITY_DN542278_c1_g2	0.000	0.000	0.000	0.000	0.135	0.000	0.000	0.000	0.079	0.000
TRINITY_DN542278_c1_g3	0.000	0.000	0.000	0.000	0.000	0.000	0.000	0.000	0.000	0.000
TRINITY_DN542278_c1_g4	0.000	0.000	0.000	0.000	0.000	0.000	0.000	0.000	0.000	0.000
TRINITY_DN542278_c2_g1	0.000	0.000	0.000	0.000	0.000	0.000	0.000	0.000	0.454	0.000
TRINITY_DN542278_c3_g1	0.000	0.000	0.000	0.000	0.841	0.000	0.000	0.000	0.000	0.000
TRINITY_DN542278_c4_g1	0.000	0.000	0.000	0.000	0.000	0.000	0.000	0.000	0.215	0.000
TRINITY_DN54227_c0_g1	0.000	0.000	2.105	31.870	3.322	0.000	12.595	9.711	4.854	0.000
TRINITY_DN54227_c1_g1	0.000	0.273	0.555	0.000	0.000	3.423	0.000	0.993	0.364	0.000
TRINITY_DN54227_c2_g1	4.600	5.009	2.152	3.948	5.316	0.106	4.068	2.811	4.928	0.000
TRINITY_DN54227_c5_g1	0.000	0.000	0.000	3.863	1.147	0.000	0.000	0.000	0.913	0.000
TRINITY_DN542280_c0_g1	0.000	0.000	0.000	0.000	0.000	0.000	0.000	0.000	0.000	0.000
TRINITY_DN542280_c1_g1	0.000	0.000	0.000	0.000	0.000	0.000	0.000	0.000	1.523	0.000
TRINITY_DN542283_c0_g1	0.000	1.453	1.883	0.000	0.000	1.454	0.000	0.000	0.617	0.000
TRINITY_DN542285_c0_g1	0.000	0.000	0.000	0.000	0.000	0.000	0.000	0.000	0.000	0.000
TRINITY_DN542286_c0_g1	0.000	0.000	0.000	0.000	1.108	0.000	0.000	0.000	0.000	0.000
TRINITY_DN542286_c0_g2	0.000	0.000	0.000	0.000	0.000	0.000	0.000	0.000	0.000	0.000
TRINITY_DN542286_c0_g3	0.000	0.000	0.000	0.000	0.000	0.000	0.000	0.000	0.000	0.000
TRINITY_DN542289_c0_g1	0.000	0.000	0.000	0.000	0.000	0.000	0.000	0.000	0.000	0.000
TRINITY_DN54228_c0_g1	0.000	0.267	1.690	1.652	0.528	0.560	0.533	2.229	0.734	0.000
TRINITY_DN54228_c0_g2	0.000	2.254	0.000	0.000	0.410	0.000	0.000	0.000	1.103	0.000
TRINITY_DN54228_c1_g1	0.000	0.525	0.341	0.093	0.096	0.259	0.000	0.359	0.284	0.000
TRINITY_DN54228_c2_g1	0.000	0.000	0.000	0.103	0.000	0.574	0.000	0.000	0.000	0.000
TRINITY_DN54228_c4_g1	0.000	0.000	0.000	0.000	0.000	0.700	0.000	0.000	0.149	0.000
TRINITY_DN54228_c5_g1	0.000	0.000	0.000	0.000	1.507	0.000	0.000	0.000	0.000	0.000
TRINITY_DN54228_c6_g1	0.000	0.000	0.000	0.000	0.000	0.000	0.000	0.000	0.000	0.000
TRINITY_DN542291_c0_g1	0.000	0.000	0.000	0.641	1.342	0.000	0.000	0.000	0.000	0.000
TRINITY_DN542295_c0_g1	0.000	0.000	0.000	0.000	0.000	0.000	0.000	0.000	0.000	0.000
TRINITY_DN542295_c1_g1	0.000	0.000	0.000	0.000	0.000	0.000	0.000	0.000	0.000	0.000
TRINITY_DN542296_c0_g1	0.000	0.000	2.788	0.748	0.000	0.000	0.000	0.000	0.458	0.000
TRINITY_DN542296_c0_g3	0.000	0.000	0.000	0.000	0.000	0.000	0.000	0.000	0.000	0.000
TRINITY_DN542296_c1_g1	0.000	0.000	3.223	0.000	0.000	0.000	0.000	0.000	0.000	0.000
TRINITY_DN542296_c3_g1	0.000	0.565	0.184	0.201	0.000	0.000	0.000	0.386	0.183	0.000
TRINITY_DN542297_c0_g1	0.000	0.000	0.603	0.000	0.426	0.458	0.000	0.000	0.302	0.000
TRINITY_DN542297_c1_g1	0.000	0.000	0.000	0.000	0.000	2.287	0.000	0.000	0.000	0.000
TRINITY_DN542297_c1_g2	0.000	0.000	0.000	0.000	2.942	0.000	0.000	0.000	0.000	0.000
TRINITY_DN542298_c0_g1	0.000	0.000	0.000	0.000	0.000	0.000	0.000	0.000	0.000	0.000
TRINITY_DN542299_c0_g1	0.000	0.000	0.000	0.000	0.000	0.000	0.000	0.000	0.000	0.000
TRINITY_DN54229_c0_g1	0.000	0.000	0.000	0.329	0.000	0.944	0.000	0.000	0.000	0.000
TRINITY_DN54229_c0_g2	0.000	0.000	0.821	0.000	0.000	0.000	0.000	0.000	0.000	0.000
TRINITY_DN54229_c1_g1	0.000	2.515	0.000	0.000	0.000	0.000	0.000	0.000	0.000	0.000
TRINITY_DN54229_c2_g1	0.000	2.813	0.917	0.273	0.000	0.000	0.000	0.000	0.000	0.000
TRINITY_DN54229_c3_g1	0.000	0.000	0.000	0.000	0.000	0.000	0.000	0.000	0.000	0.000
TRINITY_DN5422_c0_g1	0.000	3.382	2.936	2.032	2.125	2.538	4.774	1.724	4.456	0.000
TRINITY_DN5422_c2_g1	0.000	0.000	0.000	0.417	0.867	0.000	0.000	0.000	0.000	0.000
TRINITY_DN5422_c2_g2	0.000	0.000	0.000	0.000	0.000	0.000	0.000	0.000	0.000	0.000
TRINITY_DN5422_c3_g1	0.000	0.000	0.000	0.573	0.000	0.000	0.000	0.000	0.000	0.000
TRINITY_DN542301_c0_g1	0.000	0.000	2.100	0.000	0.463	0.000	0.000	0.000	0.409	0.000
TRINITY_DN542302_c1_g1	0.000	0.000	0.000	0.254	0.000	0.000	0.000	0.000	0.000	0.000
TRINITY_DN542302_c2_g1	0.000	0.000	0.000	0.000	0.000	0.000	0.000	0.000	0.000	0.000
TRINITY_DN542304_c0_g1	0.000	0.000	1.558	0.477	0.000	0.000	0.000	1.575	2.162	12.065
TRINITY_DN542305_c0_g1	0.000	0.000	0.000	0.843	0.000	0.000	0.000	0.000	0.000	0.000
TRINITY_DN542306_c0_g1	0.000	0.000	0.000	0.000	0.000	0.000	0.000	0.000	0.000	0.000
TRINITY_DN542307_c0_g1	0.000	0.000	0.000	0.000	0.526	0.000	0.000	0.000	0.000	0.000
TRINITY_DN54230_c0_g1	0.000	0.000	0.000	0.000	0.000	0.000	0.000	0.000	0.000	0.000
TRINITY_DN54230_c0_g4	0.000	0.000	0.000	0.000	0.000	0.000	0.000	0.000	0.000	0.000
TRINITY_DN54230_c1_g1	0.000	5.180	0.795	0.424	0.000	1.298	0.000	1.047	0.168	0.000
TRINITY_DN54230_c2_g1	0.000	0.000	0.000	0.782	0.000	0.000	0.000	0.000	0.000	0.000
TRINITY_DN542310_c0_g1	0.000	0.000	0.000	0.415	0.000	0.000	0.000	0.000	0.253	0.000
TRINITY_DN542311_c0_g1	0.000	0.566	0.245	0.134	0.207	0.186	0.664	0.261	0.205	0.000
TRINITY_DN542312_c0_g1	0.000	0.000	0.000	0.000	0.000	0.000	0.000	0.000	0.000	0.000
TRINITY_DN542313_c0_g1	0.000	0.000	0.000	0.000	0.000	0.000	0.000	0.000	0.000	0.000
TRINITY_DN542316_c0_g1	0.000	0.000	0.000	0.153	0.167	0.000	0.000	0.578	0.092	0.000
TRINITY_DN542317_c0_g1	0.000	2.231	0.000	0.780	1.215	0.000	0.000	0.000	0.474	0.000
TRINITY_DN542317_c1_g1	0.000	0.000	0.000	0.000	1.674	0.000	0.000	0.000	0.000	0.000
TRINITY_DN542317_c1_g2	0.000	0.000	0.000	0.000	0.000	0.000	0.000	0.000	0.000	0.000
TRINITY_DN542317_c2_g1	0.000	3.746	0.000	0.650	0.000	0.000	0.000	0.000	0.000	0.000
TRINITY_DN542317_c5_g1	0.000	0.000	1.138	0.000	0.000	0.000	0.000	0.000	0.000	0.000
TRINITY_DN542317_c7_g1	0.000	0.000	1.557	0.000	0.000	0.000	0.000	3.245	0.512	0.000
TRINITY_DN542318_c0_g1	0.000	0.000	0.000	0.000	0.000	0.000	0.000	0.000	0.000	0.000
TRINITY_DN542319_c0_g1	0.000	0.000	0.000	0.000	0.000	0.000	0.000	0.207	0.000	0.000
TRINITY_DN542319_c4_g1	0.000	0.000	0.000	0.000	0.000	0.000	0.000	0.000	0.000	0.000
TRINITY_DN542319_c6_g1	0.000	4.129	0.000	2.158	0.753	0.000	0.000	0.000	0.000	0.000
TRINITY_DN54231_c0_g1	0.000	0.000	2.810	0.000	0.000	0.000	0.000	0.000	0.000	0.000
TRINITY_DN54231_c1_g1	0.000	0.000	0.000	1.813	0.000	0.000	0.000	0.000	0.000	0.000
TRINITY_DN542323_c0_g2	0.000	0.000	0.896	0.000	0.000	2.751	0.000	0.000	0.000	0.000
TRINITY_DN542323_c1_g1	0.000	0.000	0.000	0.000	0.000	0.000	0.000	0.000	0.000	0.000
TRINITY_DN542328_c1_g1	0.000	0.000	0.728	0.000	0.000	0.000	0.000	0.000	0.000	3.979
TRINITY_DN542329_c0_g1	0.000	0.000	0.000	0.000	0.000	0.000	0.000	0.000	0.000	0.000
TRINITY_DN54232_c0_g1	1.540	1.069	2.858	2.186	2.524	6.279	2.339	1.501	1.424	2.156
TRINITY_DN54232_c0_g2	0.000	1.750	0.765	0.215	0.431	0.000	2.241	1.553	1.507	2.099
TRINITY_DN54232_c2_g1	0.000	1.116	1.463	0.000	0.000	0.000	0.000	0.000	0.237	0.000
TRINITY_DN54232_c3_g1	0.000	0.515	0.335	0.367	0.000	0.764	0.453	0.000	0.112	0.941
TRINITY_DN54232_c7_g1	0.000	3.253	0.000	0.000	0.591	0.000	0.000	0.000	0.000	0.000
TRINITY_DN542330_c0_g1	0.000	0.000	0.000	0.000	0.000	0.000	0.000	0.000	0.834	0.000
TRINITY_DN542330_c1_g1	0.000	0.000	0.000	0.000	0.000	0.977	0.000	0.000	0.213	0.000
TRINITY_DN542331_c0_g1	0.000	0.000	0.000	0.000	0.000	0.000	0.000	0.000	0.000	0.000
TRINITY_DN542333_c0_g1	0.000	0.000	0.334	0.363	0.370	0.000	0.000	0.000	0.000	0.000
TRINITY_DN542333_c1_g1	0.000	0.000	0.000	0.000	0.000	0.000	0.000	0.000	0.000	0.000
TRINITY_DN542338_c0_g1	0.000	0.000	0.000	0.000	0.000	0.000	0.000	0.000	0.000	0.000
TRINITY_DN54233_c0_g1	0.000	0.000	2.826	0.000	0.391	0.000	0.000	0.000	0.229	0.000
TRINITY_DN54233_c0_g2	0.000	0.000	0.000	0.000	0.289	0.000	0.000	0.000	0.000	0.000
TRINITY_DN54233_c0_g3	0.000	0.777	1.272	0.461	0.649	0.256	2.277	0.000	0.351	0.000
TRINITY_DN54233_c1_g1	0.000	0.829	0.000	0.000	0.000	0.000	0.000	0.000	0.353	0.000
TRINITY_DN542342_c1_g1	0.000	0.000	0.000	0.000	0.000	0.000	0.000	0.000	0.000	0.000
TRINITY_DN542345_c0_g1	0.000	0.000	0.000	0.000	0.000	0.000	0.000	0.000	0.196	0.000
TRINITY_DN542346_c0_g1	0.000	0.000	0.000	0.000	0.000	0.000	0.000	0.000	0.000	0.000
TRINITY_DN542346_c0_g2	0.000	0.000	0.000	0.725	0.000	4.164	0.000	0.000	0.444	0.000
TRINITY_DN542346_c1_g1	0.000	0.000	0.000	0.000	0.000	0.000	0.000	0.000	0.682	0.000
TRINITY_DN542348_c1_g1	0.000	0.000	0.000	0.000	0.000	0.000	0.000	0.000	0.000	0.000
TRINITY_DN542349_c0_g1	0.000	0.000	4.047	0.000	1.128	0.000	0.000	0.000	1.980	0.000
TRINITY_DN54234_c0_g1	0.000	0.000	0.923	0.000	0.780	0.000	0.000	0.000	0.449	0.000
TRINITY_DN54234_c1_g1	0.000	0.000	1.409	0.000	0.818	0.000	0.000	2.434	1.272	0.000
TRINITY_DN542351_c1_g1	0.000	0.000	0.000	0.000	0.000	0.000	0.000	0.000	0.000	0.000
TRINITY_DN542353_c0_g1	0.000	0.728	0.000	0.000	0.525	0.000	1.269	0.000	0.155	0.000
TRINITY_DN542355_c1_g1	0.000	0.000	0.000	0.000	0.000	0.000	0.000	0.000	0.303	0.000
TRINITY_DN542355_c2_g1	0.000	0.000	0.000	0.000	0.000	0.000	0.000	0.000	0.000	0.000
TRINITY_DN542356_c0_g1	0.000	0.000	0.155	0.000	0.093	0.000	0.419	0.655	0.155	0.873
TRINITY_DN542357_c0_g1	4.095	0.000	0.000	0.000	0.000	0.531	0.000	0.710	0.227	0.000
TRINITY_DN54235_c0_g1	1.796	0.169	0.149	0.081	0.334	0.000	0.000	0.314	0.184	0.000
TRINITY_DN54235_c0_g2	0.000	0.799	0.000	0.000	0.000	0.000	0.000	0.000	0.000	0.000
TRINITY_DN54235_c1_g2	0.000	0.000	0.000	0.000	0.000	0.000	0.000	0.000	0.000	0.000
TRINITY_DN54235_c1_g3	2.250	0.000	0.187	0.615	0.420	0.000	0.000	0.000	0.560	0.000
TRINITY_DN54235_c1_g4	0.000	0.000	0.921	0.000	0.000	0.000	0.000	0.000	0.000	0.000
TRINITY_DN54235_c1_g5	0.000	0.000	0.000	0.000	0.054	0.000	0.000	0.000	0.032	0.000
TRINITY_DN542363_c0_g1	1.438	0.000	0.118	0.000	0.067	0.538	0.000	0.000	0.040	0.000
TRINITY_DN542364_c1_g1	0.000	0.000	0.000	0.000	0.000	0.000	0.000	0.000	0.000	0.000
TRINITY_DN542366_c0_g2	0.000	0.000	0.000	0.000	0.000	0.000	0.000	0.000	0.000	0.000
TRINITY_DN542367_c0_g1	0.000	0.000	0.360	0.000	0.068	0.729	0.326	0.256	0.000	0.000
TRINITY_DN542368_c0_g1	0.000	0.000	0.000	0.000	0.847	0.000	0.000	0.000	0.000	0.000
TRINITY_DN542368_c1_g1	0.000	0.000	0.000	0.000	0.000	0.000	0.000	0.000	0.330	0.000
TRINITY_DN542369_c0_g1	13.455	0.000	0.000	0.000	0.000	0.000	2.908	0.000	0.000	0.000
TRINITY_DN542369_c1_g1	0.000	0.000	0.000	0.000	0.000	0.000	0.000	0.000	0.000	0.000
TRINITY_DN54236_c0_g1	0.000	0.000	0.000	0.000	0.000	0.000	0.000	0.000	1.271	0.000
TRINITY_DN54236_c1_g1	0.000	0.000	0.000	0.000	0.000	0.000	0.000	0.000	0.000	0.000
TRINITY_DN542371_c0_g2	14.945	0.000	0.000	0.000	0.000	0.000	0.000	0.000	0.399	0.000
TRINITY_DN542371_c1_g1	0.000	1.340	0.000	0.000	0.324	0.000	0.000	0.000	0.287	0.000
TRINITY_DN542371_c2_g2	0.000	0.000	0.000	0.000	0.000	0.000	0.000	0.000	0.000	0.000
TRINITY_DN542371_c3_g1	0.000	0.000	0.000	0.000	0.000	0.000	0.000	0.000	0.000	6.074
TRINITY_DN542371_c7_g1	0.000	0.000	0.000	0.000	0.000	0.000	0.000	0.000	0.000	0.000
TRINITY_DN542372_c0_g1	0.000	0.000	0.000	0.826	0.000	0.000	0.000	0.000	0.000	0.000
TRINITY_DN542373_c0_g1	0.000	0.000	0.000	0.000	1.872	2.564	0.000	0.000	0.000	0.000
TRINITY_DN542374_c1_g1	0.000	0.000	0.000	0.000	0.000	1.203	0.000	0.000	0.000	0.000
TRINITY_DN542375_c0_g1	0.000	0.000	0.000	0.000	0.000	0.520	0.911	0.000	0.000	0.000
TRINITY_DN542376_c0_g1	0.000	0.000	0.000	0.000	0.184	0.508	0.000	0.000	0.218	0.000
TRINITY_DN542377_c5_g1	0.000	1.958	0.000	2.719	1.425	1.957	3.335	0.000	2.502	6.957
TRINITY_DN542378_c0_g1	0.000	0.264	0.343	0.094	0.000	0.000	0.000	0.000	0.000	0.000
TRINITY_DN542379_c0_g1	0.000	1.487	0.000	0.000	0.540	0.000	0.000	0.000	0.000	0.000
TRINITY_DN54237_c0_g1	0.000	0.000	0.000	0.000	0.000	0.000	0.000	0.000	0.498	0.000
TRINITY_DN54237_c0_g3	0.000	0.000	0.000	0.000	0.000	0.000	0.000	0.000	0.000	0.000
TRINITY_DN54237_c1_g3	0.000	0.000	3.489	0.000	1.270	3.230	0.000	0.000	0.000	0.000
TRINITY_DN54237_c1_g4	0.000	0.000	0.000	0.836	2.638	0.000	0.000	0.000	0.000	0.000
TRINITY_DN54237_c1_g5	0.000	0.000	0.000	0.000	0.000	0.000	0.000	0.000	0.184	0.000
TRINITY_DN54237_c2_g1	0.000	0.000	0.000	0.000	0.000	0.000	0.000	0.000	0.000	0.000
TRINITY_DN542380_c0_g1	0.000	0.000	0.000	0.000	0.000	0.000	0.000	0.000	0.000	0.000
TRINITY_DN542381_c1_g1	0.000	0.000	0.000	0.000	0.000	0.000	0.000	0.000	0.384	0.000
TRINITY_DN542382_c1_g1	0.000	0.000	1.005	0.000	0.000	0.000	5.304	0.000	0.591	0.000
TRINITY_DN542384_c0_g1	0.000	0.000	0.000	0.000	0.000	0.000	0.000	0.000	0.332	0.000
TRINITY_DN542385_c0_g1	0.000	0.000	1.187	0.000	0.000	0.000	0.000	0.000	0.000	0.000
TRINITY_DN542387_c0_g1	0.000	0.000	0.000	0.000	0.000	0.000	0.000	0.000	0.131	0.000
TRINITY_DN542387_c1_g1	0.000	0.000	1.243	0.000	0.000	0.954	0.000	0.000	0.000	0.000
TRINITY_DN542388_c0_g1	0.000	1.129	0.000	0.201	0.411	0.000	0.000	0.000	0.122	0.000
TRINITY_DN542389_c0_g1	0.000	0.000	0.000	0.000	0.852	0.000	0.000	0.000	0.494	0.000
TRINITY_DN54238_c0_g1	0.000	0.000	0.000	0.000	0.000	0.000	2.513	0.000	0.931	0.000
TRINITY_DN54238_c0_g2	0.000	0.000	0.000	0.000	0.000	0.000	2.814	0.000	1.044	0.000
TRINITY_DN542391_c0_g1	0.000	0.000	0.000	0.000	0.000	0.000	0.000	0.000	0.000	0.000
TRINITY_DN542391_c1_g1	0.000	0.000	0.000	0.000	0.000	0.000	0.000	0.000	0.458	0.000
TRINITY_DN542393_c0_g1	0.000	0.000	0.000	0.000	0.000	0.000	0.000	0.000	0.000	0.000
TRINITY_DN542394_c0_g1	0.000	0.000	0.000	0.460	0.000	0.000	0.000	0.000	0.000	0.000
TRINITY_DN542395_c1_g1	0.000	0.744	0.000	0.263	0.000	0.000	0.000	0.000	0.317	2.684
TRINITY_DN542395_c2_g1	0.000	0.000	0.000	0.000	0.352	0.000	0.000	0.000	0.000	0.000
TRINITY_DN542397_c0_g1	0.000	0.000	0.000	0.000	0.000	0.000	0.000	0.000	0.508	0.000
TRINITY_DN542397_c1_g1	0.000	0.000	0.000	1.384	0.000	0.000	0.000	0.000	0.000	14.135
TRINITY_DN542398_c0_g1	0.000	2.747	0.000	0.000	0.000	0.000	0.000	0.000	0.000	0.000
TRINITY_DN542399_c0_g1	0.000	0.000	0.000	0.000	0.000	0.000	0.000	0.000	0.000	0.000
TRINITY_DN54239_c0_g1	0.000	0.000	0.161	0.000	0.091	0.000	0.000	0.341	0.054	0.000
TRINITY_DN5423_c0_g1	0.000	3.219	4.955	0.717	2.746	1.967	1.185	1.488	1.549	2.447
TRINITY_DN5423_c1_g1	0.000	0.000	3.129	0.000	2.316	1.426	1.398	0.000	0.216	2.893
TRINITY_DN5423_c1_g2	0.000	0.000	0.000	0.000	0.000	0.000	0.000	0.000	0.000	0.000
TRINITY_DN5423_c2_g1	0.000	0.000	0.000	1.202	0.000	2.224	0.000	0.000	1.339	0.000
TRINITY_DN5423_c3_g1	0.000	0.000	0.000	0.000	1.945	0.000	0.000	0.000	0.000	0.000
TRINITY_DN5423_c4_g1	0.000	0.000	0.000	0.000	0.000	0.000	0.000	0.000	0.000	0.000
TRINITY_DN542402_c0_g1	0.000	0.000	0.000	0.000	0.000	0.000	0.000	0.000	0.000	0.000
TRINITY_DN542403_c0_g1	0.000	0.000	0.319	0.347	0.000	0.000	0.000	1.306	0.000	0.000
TRINITY_DN542404_c0_g1	0.000	0.000	0.000	0.003	0.000	0.000	0.191	0.000	0.153	0.000
TRINITY_DN542408_c0_g1	0.000	0.000	0.000	0.000	0.000	0.000	0.000	0.000	0.000	0.000
TRINITY_DN542408_c1_g1	0.000	0.000	0.214	0.000	0.000	0.000	0.000	0.000	0.000	0.000
TRINITY_DN542409_c0_g1	0.000	0.000	0.000	0.000	0.000	0.000	0.000	0.000	0.000	6.808
TRINITY_DN54240_c0_g1	0.000	0.000	0.000	0.191	0.000	0.000	0.000	0.000	0.000	0.000
TRINITY_DN54240_c1_g1	0.000	0.129	0.238	0.419	0.088	0.199	0.000	0.000	0.479	0.674
TRINITY_DN54240_c2_g1	0.000	0.000	0.596	0.639	1.312	0.000	0.000	0.000	0.965	6.534
TRINITY_DN54240_c4_g1	0.000	0.414	0.000	0.000	0.000	0.000	0.000	0.000	0.368	0.000
TRINITY_DN54240_c5_g1	0.000	0.000	0.000	0.000	0.000	1.727	0.000	0.000	0.000	0.000
TRINITY_DN54240_c6_g1	0.000	0.000	0.000	0.954	0.000	0.000	0.000	0.000	0.000	0.000
TRINITY_DN54240_c7_g1	0.000	0.000	0.000	0.000	0.000	0.000	0.000	0.000	0.000	0.000
TRINITY_DN542412_c0_g2	0.000	0.000	0.000	0.000	0.000	0.000	0.000	0.000	0.062	0.000
TRINITY_DN542412_c0_g3	0.000	0.000	0.683	0.000	0.000	0.000	0.000	0.000	0.000	0.000
TRINITY_DN542412_c1_g1	0.000	0.000	1.536	0.275	0.563	0.784	0.000	0.000	0.829	0.000
TRINITY_DN542412_c1_g2	0.000	0.468	0.607	0.279	0.000	0.154	1.099	0.217	0.340	0.000
TRINITY_DN542412_c1_g4	0.000	0.000	0.000	0.000	0.000	0.000	0.000	0.000	0.000	0.000
TRINITY_DN542414_c0_g1	0.000	0.000	0.553	0.000	0.000	0.000	0.000	0.000	0.000	0.000
TRINITY_DN542415_c0_g1	0.000	0.354	0.382	0.457	0.504	0.232	0.415	0.164	0.496	0.000
TRINITY_DN542415_c1_g1	0.000	0.000	0.000	0.000	1.837	0.000	0.000	0.000	0.177	0.000
TRINITY_DN54241_c0_g1	0.000	0.000	0.000	0.000	0.000	0.000	0.000	0.000	0.000	0.000
TRINITY_DN542420_c0_g1	0.000	0.000	0.000	0.000	0.000	0.000	0.000	0.000	0.000	0.000
TRINITY_DN542420_c1_g1	0.000	0.000	1.687	0.000	0.469	0.000	0.000	0.000	0.000	0.000
TRINITY_DN542422_c0_g1	15.437	0.000	0.000	0.000	0.000	0.000	0.000	0.000	0.000	0.000
TRINITY_DN542422_c1_g1	0.000	0.000	0.000	0.000	0.000	2.381	0.000	0.000	0.000	0.000
TRINITY_DN542424_c0_g1	0.000	0.000	0.285	0.333	0.158	0.000	1.533	0.586	0.210	0.000
TRINITY_DN542424_c1_g1	0.000	0.000	0.540	0.537	0.000	0.000	0.000	0.000	0.657	0.000
TRINITY_DN542425_c0_g1	0.000	0.000	0.000	0.000	0.000	0.000	0.000	0.000	0.092	0.000
TRINITY_DN542426_c0_g1	0.000	0.000	0.000	0.000	2.134	0.000	0.000	0.000	0.000	0.000
TRINITY_DN542427_c0_g1	0.000	0.000	0.000	0.000	0.000	0.000	0.000	0.000	0.000	0.000
TRINITY_DN542428_c0_g1	0.000	0.000	0.000	1.459	0.000	0.000	0.000	0.000	0.895	0.000
TRINITY_DN542429_c0_g1	0.000	0.000	0.000	0.177	0.000	0.000	0.000	0.000	0.213	0.000
TRINITY_DN54242_c0_g1	0.000	0.000	0.000	0.000	0.000	0.000	0.000	0.000	0.000	0.000
TRINITY_DN54242_c0_g2	0.000	1.198	0.648	0.359	1.414	1.378	1.405	0.275	1.205	0.000
TRINITY_DN54242_c0_g3	0.000	12.388	4.006	0.719	0.000	2.068	0.000	2.777	2.450	7.353
TRINITY_DN54242_c10_g1	0.000	0.000	0.000	0.872	1.049	0.000	3.771	0.734	1.165	0.000
TRINITY_DN54242_c1_g1	0.000	0.000	0.000	0.000	0.866	7.068	0.000	0.000	0.000	0.000
TRINITY_DN542430_c0_g1	0.000	0.000	0.000	0.000	0.000	0.000	0.000	0.000	0.000	0.000
TRINITY_DN542431_c0_g1	0.000	0.000	0.000	0.000	0.000	0.000	0.000	0.000	0.163	0.000
TRINITY_DN542433_c0_g1	0.000	0.000	0.000	0.000	0.000	0.000	0.000	0.000	0.000	0.000
TRINITY_DN542433_c1_g1	0.000	0.000	0.000	0.000	0.000	0.000	0.000	1.470	0.000	0.000
TRINITY_DN542435_c0_g1	0.000	0.719	0.000	0.276	0.261	0.000	0.000	0.000	0.463	0.000
TRINITY_DN542436_c0_g1	0.000	0.000	0.000	0.000	0.512	0.000	0.000	0.000	0.000	0.000
TRINITY_DN542437_c0_g1	0.000	0.000	0.000	0.000	0.000	0.000	0.000	0.000	0.000	0.000
TRINITY_DN542437_c1_g1	0.000	0.209	0.136	0.075	0.000	0.000	0.368	0.000	0.045	0.000
TRINITY_DN542440_c0_g1	0.000	0.784	1.328	0.592	0.477	1.732	0.619	0.369	0.348	0.000
TRINITY_DN542441_c0_g1	0.000	0.000	0.000	0.000	1.080	0.000	0.000	0.000	0.127	0.000
TRINITY_DN542443_c0_g1	0.000	0.000	0.000	0.836	0.000	0.000	0.000	0.000	0.000	0.000
TRINITY_DN542444_c0_g1	0.000	0.000	0.000	0.872	0.000	0.000	0.000	0.000	0.000	0.000
TRINITY_DN542444_c1_g1	0.000	0.000	0.000	0.000	0.000	0.000	0.000	0.000	0.268	0.000
TRINITY_DN542445_c0_g1	0.000	0.000	0.000	0.000	0.000	0.000	0.000	0.000	0.000	0.000
TRINITY_DN542446_c0_g1	0.000	0.000	1.086	0.392	0.000	0.000	0.000	0.000	0.118	0.000
TRINITY_DN542447_c0_g1	0.000	0.000	0.000	0.000	1.027	1.421	0.000	0.000	0.000	0.000
TRINITY_DN542448_c0_g2	0.000	0.000	0.000	0.000	0.000	0.000	0.000	0.000	0.000	0.000
TRINITY_DN542449_c0_g1	0.000	0.000	0.000	0.000	0.000	0.000	0.000	0.000	0.000	0.000
TRINITY_DN54244_c0_g2	0.000	0.000	0.000	0.000	0.000	0.896	0.000	0.000	0.000	0.000
TRINITY_DN54244_c0_g3	0.000	0.518	0.337	1.384	0.473	0.896	1.366	0.355	0.056	4.733
TRINITY_DN54244_c1_g1	0.000	0.000	0.000	0.849	0.000	0.000	0.000	2.709	0.000	0.000
TRINITY_DN54244_c2_g1	0.000	0.000	0.000	0.000	0.000	0.000	0.000	0.000	0.000	0.000
TRINITY_DN54244_c2_g2	0.000	0.000	0.000	0.000	0.444	0.000	0.000	0.000	1.864	0.000
TRINITY_DN54244_c4_g1	0.000	2.595	0.000	0.466	0.313	0.000	1.503	0.000	0.000	0.940
TRINITY_DN54244_c5_g1	0.000	0.000	0.000	0.000	0.000	0.000	0.000	0.000	0.123	0.000
TRINITY_DN54244_c7_g1	0.000	0.000	0.000	0.000	0.000	0.000	0.556	0.000	0.068	0.000
TRINITY_DN54244_c8_g1	0.000	5.168	0.000	0.000	0.000	0.000	0.000	0.000	0.557	0.000
TRINITY_DN54244_c9_g1	0.000	0.000	0.000	0.000	1.175	0.000	0.000	0.000	0.343	0.000
TRINITY_DN542450_c0_g1	0.000	0.000	0.000	0.103	0.000	0.287	0.000	0.000	0.156	0.000
TRINITY_DN542450_c1_g1	1.396	0.000	0.803	0.126	0.065	0.000	0.933	0.000	0.077	0.000
TRINITY_DN542455_c0_g1	0.000	0.000	0.000	0.000	0.000	0.348	1.234	0.000	0.000	0.000
TRINITY_DN542456_c0_g1	0.000	0.287	0.187	0.102	0.209	0.000	0.000	2.323	0.371	0.000
TRINITY_DN54245_c0_g1	3.645	4.828	0.000	1.302	0.147	0.000	0.000	0.000	1.450	1.127
TRINITY_DN54245_c0_g2	0.000	1.018	0.719	1.544	1.494	1.681	2.384	4.043	1.629	0.000
TRINITY_DN54245_c1_g1	0.000	0.000	1.598	0.000	0.000	2.467	4.210	3.337	0.526	0.000
TRINITY_DN542460_c0_g1	0.000	0.000	0.000	0.000	0.000	0.000	0.000	0.000	0.000	0.000
TRINITY_DN542461_c0_g2	0.000	0.000	0.000	0.000	0.000	0.000	0.000	0.000	0.183	0.000
TRINITY_DN542462_c0_g1	0.000	0.000	0.000	0.000	0.000	0.000	0.000	0.000	0.000	0.000
TRINITY_DN542463_c0_g1	0.000	2.541	0.000	0.000	0.000	0.000	0.000	0.000	0.000	0.000
TRINITY_DN542464_c0_g1	0.000	0.000	0.000	0.000	1.128	0.000	0.000	1.797	0.369	0.000
TRINITY_DN542465_c0_g1	0.000	0.000	0.000	0.196	0.200	0.000	0.000	0.000	0.000	0.000
TRINITY_DN542466_c0_g1	0.000	0.000	0.159	0.348	0.178	0.241	0.430	0.000	0.212	0.000
TRINITY_DN542467_c0_g1	0.000	0.000	0.000	0.704	0.720	0.000	0.000	0.000	0.283	0.000
TRINITY_DN542467_c0_g2	0.000	0.000	0.000	0.000	0.000	0.000	0.000	0.000	0.000	0.000
TRINITY_DN542467_c1_g2	0.000	0.000	0.000	1.626	0.000	0.000	0.000	0.000	0.000	0.000
TRINITY_DN542467_c2_g1	0.000	0.000	0.000	0.000	1.616	0.000	0.000	0.000	0.000	0.000
TRINITY_DN542467_c3_g1	0.000	0.000	0.000	0.000	0.000	0.000	0.000	0.000	0.309	0.000
TRINITY_DN542467_c4_g1	0.000	0.000	0.000	0.000	0.000	0.000	0.000	0.000	0.000	0.000
TRINITY_DN542467_c5_g1	0.000	0.000	0.000	0.000	0.000	0.000	0.000	0.000	0.000	0.000
TRINITY_DN542468_c1_g1	0.000	0.000	0.000	0.000	0.213	0.000	0.000	0.000	0.250	0.000
TRINITY_DN542469_c0_g1	0.000	1.265	0.825	1.322	0.918	0.000	0.000	0.000	0.000	0.000
TRINITY_DN54246_c0_g1	0.000	0.295	0.000	0.000	0.421	0.000	0.000	0.000	0.066	0.000
TRINITY_DN54246_c0_g2	0.000	0.000	0.000	0.000	0.000	0.000	0.000	0.000	0.000	0.000
TRINITY_DN54246_c0_g3	0.000	1.650	0.807	0.752	0.299	0.000	0.412	0.644	1.067	0.000
TRINITY_DN54246_c1_g1	0.000	0.000	0.586	0.000	0.000	0.000	0.000	0.000	0.000	0.000
TRINITY_DN542470_c0_g1	0.000	0.000	0.000	0.000	0.000	0.000	0.000	0.000	0.000	0.000
TRINITY_DN542471_c0_g1	0.000	0.000	0.000	0.000	0.000	0.000	0.000	0.000	0.000	0.000
TRINITY_DN542472_c0_g1	0.000	0.000	0.000	0.000	0.000	0.000	0.000	0.000	0.000	0.000
TRINITY_DN542475_c0_g1	0.000	0.000	0.446	0.000	0.000	0.000	0.000	0.000	0.000	0.000
TRINITY_DN542476_c0_g1	0.000	0.000	0.000	0.000	0.000	0.000	0.000	0.000	0.000	0.000
TRINITY_DN542477_c0_g1	0.000	0.000	0.000	0.000	0.323	0.000	0.000	0.000	0.190	0.000
TRINITY_DN542478_c0_g1	0.000	0.000	1.453	0.000	0.000	0.000	0.000	0.000	0.000	0.000
TRINITY_DN542479_c0_g1	0.000	0.000	0.000	0.109	0.000	0.000	0.000	0.000	0.066	0.000
TRINITY_DN542479_c1_g1	0.000	0.000	0.000	0.157	0.000	0.000	0.774	0.000	0.000	0.000
TRINITY_DN54247_c0_g1	0.000	0.000	0.000	0.000	0.000	0.000	1.928	0.000	0.000	0.000
TRINITY_DN542481_c0_g1	8.715	0.000	0.000	0.000	0.000	0.000	0.000	0.000	0.000	0.000
TRINITY_DN542482_c0_g1	0.000	0.000	0.000	0.000	0.273	0.000	0.000	0.000	0.161	2.724
TRINITY_DN542482_c1_g1	0.000	0.000	0.000	0.000	0.000	0.000	0.000	0.000	0.000	0.000
TRINITY_DN542483_c1_g1	0.000	0.000	0.000	0.813	1.718	0.000	0.000	0.000	0.499	0.000
TRINITY_DN542484_c0_g1	0.000	0.000	0.000	0.573	0.000	0.000	0.000	0.000	0.000	0.000
TRINITY_DN542485_c0_g1	42.975	3.207	7.483	79.490	1.753	6.419	4.709	2.394	0.769	9.761
TRINITY_DN542485_c2_g1	4.486	0.000	0.000	0.355	0.000	0.000	0.000	0.000	0.424	0.000
TRINITY_DN542485_c3_g2	0.000	0.000	0.309	0.170	0.000	0.000	1.259	0.312	0.207	0.000
TRINITY_DN542485_c3_g3	0.000	0.000	0.113	0.124	0.288	0.257	0.615	0.366	0.210	0.000
TRINITY_DN542485_c3_g4	0.000	15.088	2.965	2.466	1.857	7.618	7.336	6.714	1.959	0.000
TRINITY_DN542485_c5_g1	0.000	0.000	0.000	0.000	0.323	0.000	0.000	0.000	0.380	0.000
TRINITY_DN542487_c0_g2	0.000	0.000	0.000	1.207	1.946	2.054	4.367	0.000	0.878	0.000
TRINITY_DN542487_c1_g1	0.000	0.087	0.283	0.218	0.609	1.285	0.308	0.855	0.439	1.623
TRINITY_DN542487_c2_g1	0.000	0.000	0.000	0.000	0.000	0.000	0.000	0.000	0.000	9.422
TRINITY_DN542487_c3_g1	0.000	0.000	0.000	0.272	0.000	0.000	0.000	2.043	0.000	0.000
TRINITY_DN542487_c5_g1	0.000	0.537	0.000	0.000	0.000	0.000	0.000	0.000	0.000	0.000
TRINITY_DN542487_c6_g1	0.000	0.000	0.000	0.000	0.000	0.000	0.000	0.000	0.000	0.000
TRINITY_DN542489_c0_g1	0.000	2.125	0.930	0.262	2.304	0.711	1.237	0.000	0.754	0.000
TRINITY_DN54248_c0_g3	0.000	4.829	0.000	2.529	0.887	0.000	0.000	0.000	0.000	0.000
TRINITY_DN542490_c0_g1	0.000	0.741	0.972	0.262	0.000	0.000	1.293	0.000	0.315	0.000
TRINITY_DN542491_c0_g1	0.000	0.000	0.000	0.000	0.000	0.000	0.000	0.000	0.000	0.000
TRINITY_DN542492_c0_g1	0.000	0.000	0.000	0.000	0.000	0.000	0.000	0.000	0.000	0.000
TRINITY_DN542492_c1_g1	0.000	1.197	0.783	0.000	1.300	0.000	0.000	0.000	0.254	0.000
TRINITY_DN542493_c0_g1	0.000	0.000	0.203	0.111	0.000	0.000	0.000	0.000	0.000	0.000
TRINITY_DN542494_c0_g1	0.000	0.000	0.000	0.000	0.000	0.000	0.000	0.000	0.000	0.000
TRINITY_DN542495_c0_g1	0.000	0.000	0.000	0.000	0.000	0.000	0.000	0.000	0.157	0.000
TRINITY_DN542495_c2_g1	0.000	0.000	0.000	0.000	0.000	0.000	0.000	0.000	0.000	0.000
TRINITY_DN542499_c0_g1	0.000	0.000	0.000	0.000	0.526	0.000	0.000	0.000	0.000	0.000
TRINITY_DN54249_c0_g1	0.000	0.000	0.000	0.000	1.759	0.000	4.104	0.000	1.536	0.000
TRINITY_DN54249_c1_g1	0.000	0.000	0.000	0.000	0.000	1.249	0.000	0.000	0.265	0.000
TRINITY_DN54249_c1_g2	0.000	0.000	0.000	0.000	0.000	0.626	0.000	0.000	0.000	0.000
TRINITY_DN54249_c2_g1	0.000	0.589	0.575	0.524	0.644	0.000	1.554	0.000	0.511	0.000
TRINITY_DN54249_c4_g1	0.000	0.000	0.000	0.000	0.000	0.000	0.000	0.000	0.000	0.000
TRINITY_DN54249_c5_g1	0.000	0.000	0.000	0.000	0.000	0.000	0.000	0.000	0.000	0.000
TRINITY_DN54249_c6_g1	0.000	0.000	0.000	0.000	0.000	0.000	0.000	0.000	0.000	0.000
TRINITY_DN5424_c0_g1	0.000	0.000	0.000	0.000	0.000	0.000	0.000	0.000	0.000	0.000
TRINITY_DN542500_c0_g1	0.000	0.000	0.879	0.000	0.000	0.000	0.000	0.000	0.573	0.000
TRINITY_DN542503_c0_g1	0.000	0.000	0.000	0.000	0.000	0.000	0.000	0.000	0.000	0.000
TRINITY_DN542504_c0_g1	0.000	0.000	0.000	0.000	0.000	0.000	0.000	0.000	0.687	0.000
TRINITY_DN542504_c1_g1	0.000	0.000	0.000	0.000	0.000	0.000	0.000	0.000	1.483	0.000
TRINITY_DN542505_c0_g1	0.000	0.000	0.000	0.629	0.000	0.000	0.000	0.000	1.153	0.000
TRINITY_DN542508_c1_g1	0.000	0.000	0.000	0.820	0.279	0.000	1.348	0.000	0.000	0.000
TRINITY_DN542509_c0_g1	0.000	0.000	0.000	0.000	0.000	2.068	0.000	0.000	0.000	0.000
TRINITY_DN54250_c1_g1	0.000	0.000	0.000	0.000	0.000	0.000	0.000	0.000	0.000	0.000
TRINITY_DN54250_c2_g2	0.000	0.000	0.000	0.000	0.000	0.000	0.000	0.000	0.000	0.000
TRINITY_DN54250_c5_g1	0.000	0.000	0.000	0.000	0.000	0.000	0.000	0.000	0.000	0.000
TRINITY_DN542511_c0_g2	0.000	0.000	0.000	0.000	0.000	0.000	0.000	0.000	0.000	0.000
TRINITY_DN542514_c0_g1	0.000	0.000	0.000	0.000	0.000	1.184	0.000	0.000	0.000	0.000
TRINITY_DN542515_c0_g1	0.000	0.000	0.000	0.392	0.000	0.000	0.000	0.000	0.000	0.000
TRINITY_DN542515_c1_g1	0.000	0.000	0.000	0.000	0.070	0.000	0.000	0.000	0.021	0.000
TRINITY_DN542515_c1_g2	0.000	0.000	0.000	0.000	0.000	0.000	0.000	0.000	0.297	0.000
TRINITY_DN542515_c3_g3	0.000	0.000	0.000	0.000	0.290	0.397	0.701	0.000	0.000	0.000
TRINITY_DN542515_c3_g4	5.008	0.000	0.000	0.000	0.236	0.000	0.000	0.000	0.000	0.000
TRINITY_DN542515_c4_g1	0.000	0.575	0.376	0.000	0.000	0.000	0.000	0.000	0.122	0.000
TRINITY_DN542515_c7_g1	0.000	0.000	0.000	0.516	0.000	0.000	0.000	0.000	0.000	0.000
TRINITY_DN542515_c9_g1	0.000	0.000	0.000	0.450	0.000	2.596	0.000	0.000	0.275	4.632
TRINITY_DN542517_c0_g1	0.000	0.369	0.560	0.098	0.000	0.410	0.000	0.334	0.000	0.000
TRINITY_DN542518_c0_g1	0.000	0.000	0.000	0.000	0.000	0.000	0.000	0.000	0.000	0.000
TRINITY_DN542518_c0_g2	0.000	0.000	0.000	0.000	0.000	0.000	0.000	2.868	0.000	0.000
TRINITY_DN542518_c0_g3	0.000	0.000	0.000	0.000	0.000	0.000	0.000	0.000	0.000	12.668
TRINITY_DN54251_c0_g1	0.000	0.000	0.238	0.000	0.000	0.000	0.000	0.000	0.000	0.000
TRINITY_DN542520_c0_g1	0.000	0.000	0.000	0.000	0.000	0.000	0.000	0.000	0.000	0.000
TRINITY_DN542521_c0_g1	0.000	0.000	0.000	0.000	0.000	0.000	0.000	0.000	0.000	0.000
TRINITY_DN542522_c0_g1	0.000	11.797	6.912	5.584	6.800	6.044	2.623	5.719	10.468	13.571
TRINITY_DN542523_c0_g1	0.000	0.000	0.000	0.000	0.000	0.000	0.000	0.000	0.000	0.000
TRINITY_DN542523_c1_g1	0.000	2.603	0.000	0.000	0.000	0.000	0.000	0.000	0.000	0.000
TRINITY_DN542523_c2_g1	0.000	0.000	0.000	0.000	0.000	0.000	0.000	0.000	0.330	0.000
TRINITY_DN542523_c3_g1	0.000	0.000	0.000	0.000	0.000	0.000	0.000	0.000	0.967	0.000
TRINITY_DN542524_c0_g1	0.000	0.000	0.000	0.172	0.176	0.000	0.425	0.000	0.105	0.000
TRINITY_DN542526_c0_g1	0.000	0.000	0.000	0.000	0.000	0.000	0.000	0.000	0.000	0.000
TRINITY_DN542527_c0_g1	0.000	0.000	0.000	0.000	0.000	0.000	0.000	0.000	0.000	0.000
TRINITY_DN542529_c0_g1	0.000	0.000	0.000	0.286	0.000	0.000	0.000	0.000	0.344	0.000
TRINITY_DN54252_c0_g1	0.719	5.282	2.853	2.447	3.737	4.165	4.686	2.653	5.480	3.355
TRINITY_DN54252_c0_g2	0.000	0.000	0.000	0.767	0.000	2.205	0.000	0.000	0.000	0.000
TRINITY_DN54252_c1_g1	0.000	0.000	0.942	0.000	3.029	1.722	5.445	0.000	0.000	0.000
TRINITY_DN54252_c1_g2	0.000	0.000	0.000	0.872	0.919	0.000	0.000	0.000	4.062	0.000
TRINITY_DN54252_c1_g3	0.000	0.000	0.000	0.000	0.000	0.000	0.000	0.000	0.000	0.000
TRINITY_DN54252_c2_g1	0.000	0.000	0.000	0.000	1.108	0.000	0.000	0.000	1.297	0.000
TRINITY_DN54252_c2_g2	0.000	0.000	0.000	0.000	0.000	1.353	0.000	0.000	1.147	0.000
TRINITY_DN54252_c3_g2	0.000	0.000	0.000	0.000	0.369	0.000	0.000	1.348	0.000	0.000
TRINITY_DN542530_c0_g1	0.000	0.000	0.000	0.000	0.000	0.000	0.000	0.000	0.000	0.000
TRINITY_DN542531_c0_g1	0.000	0.000	0.000	0.162	0.000	0.000	0.000	0.000	0.196	0.000
TRINITY_DN542532_c0_g1	0.000	0.000	0.000	0.000	0.000	0.000	0.000	0.000	0.000	0.000
TRINITY_DN542535_c0_g1	0.000	0.000	0.000	0.000	0.270	0.000	0.000	0.000	0.000	0.000
TRINITY_DN542536_c0_g1	0.000	0.000	0.000	0.102	0.104	0.000	0.000	0.390	0.000	0.000
TRINITY_DN542537_c0_g1	0.000	0.000	0.000	0.000	0.000	0.000	0.000	0.000	0.000	0.000
TRINITY_DN542537_c1_g1	0.000	0.000	0.000	0.926	0.000	0.000	0.000	0.000	0.000	0.000
TRINITY_DN542537_c3_g1	0.000	0.000	0.000	0.000	0.000	0.000	0.000	0.000	0.000	0.000
TRINITY_DN542537_c4_g1	0.000	0.000	0.000	0.000	0.000	0.000	0.000	0.000	0.000	0.000
TRINITY_DN542537_c5_g1	0.000	0.000	0.000	0.000	0.219	0.000	0.000	0.000	0.000	0.000
TRINITY_DN542539_c0_g1	0.000	1.858	0.811	0.000	0.671	0.000	0.000	0.000	0.000	0.000
TRINITY_DN542539_c1_g1	0.000	0.000	0.000	0.000	0.000	0.000	0.000	0.000	0.000	9.628
TRINITY_DN54253_c0_g1	0.000	0.205	1.017	1.141	0.821	0.000	2.852	1.439	0.805	0.000
TRINITY_DN542540_c0_g1	0.000	0.000	1.264	0.000	0.000	0.000	0.000	0.000	0.000	0.000
TRINITY_DN542541_c1_g1	0.000	0.000	0.000	1.290	0.676	0.000	0.000	0.000	0.000	0.000
TRINITY_DN542544_c0_g1	0.000	0.000	0.000	0.000	0.000	0.000	0.000	0.000	0.135	0.000
TRINITY_DN542545_c0_g1	0.000	0.000	1.020	0.000	0.281	0.000	0.000	0.000	0.165	0.000
TRINITY_DN542545_c0_g2	0.000	0.000	2.577	0.000	0.000	2.641	0.000	0.000	0.000	0.000
TRINITY_DN542545_c0_g3	0.000	0.000	0.000	0.000	0.000	0.000	0.000	0.000	0.000	0.000
TRINITY_DN542545_c1_g1	0.000	0.000	0.000	0.000	0.744	0.000	0.000	0.000	0.000	0.000
TRINITY_DN542545_c2_g1	0.000	0.000	0.000	0.000	0.000	0.000	0.000	0.000	0.000	0.000
TRINITY_DN542545_c3_g1	0.000	0.000	0.000	0.714	2.042	0.000	0.000	0.000	0.437	0.000
TRINITY_DN542546_c0_g1	0.000	0.000	0.000	0.304	0.000	0.000	0.000	0.089	0.383	0.000
TRINITY_DN542547_c0_g1	0.000	0.000	0.000	0.000	0.000	0.000	0.000	0.000	0.000	0.000
TRINITY_DN542549_c0_g1	0.000	0.000	0.182	0.497	0.681	0.000	0.491	2.144	1.700	0.000
TRINITY_DN54254_c1_g1	0.000	0.000	0.000	0.000	0.000	0.000	0.000	0.000	0.000	0.000
TRINITY_DN54254_c5_g1	0.000	0.000	0.000	0.000	0.000	0.000	0.000	0.000	0.000	0.000
TRINITY_DN542550_c0_g1	0.000	1.618	0.531	0.000	0.000	0.000	1.410	0.000	0.000	0.000
TRINITY_DN542551_c0_g1	0.000	0.000	0.000	0.000	0.000	0.000	0.000	0.000	0.000	0.000
TRINITY_DN542551_c1_g1	0.000	0.000	0.000	0.000	0.852	0.000	0.000	0.000	0.494	0.000
TRINITY_DN542554_c0_g1	0.000	0.000	0.000	0.637	0.000	0.000	0.000	0.000	1.559	6.526
TRINITY_DN542556_c0_g1	0.000	0.000	0.169	0.093	0.095	0.000	0.000	0.000	0.000	0.000
TRINITY_DN542557_c0_g1	0.000	0.000	0.280	0.230	0.203	0.000	0.000	0.000	0.140	0.000
TRINITY_DN542558_c1_g1	0.000	0.000	0.000	0.000	0.000	0.000	0.000	0.000	0.000	0.000
TRINITY_DN542559_c0_g1	0.000	0.000	0.000	0.000	0.000	0.000	0.000	0.000	0.163	0.000
TRINITY_DN542559_c0_g2	0.000	0.000	0.000	0.000	0.000	0.000	0.000	0.000	0.000	0.000
TRINITY_DN542560_c0_g1	0.000	0.000	0.000	0.000	0.000	0.000	0.000	0.000	0.000	0.000
TRINITY_DN542560_c0_g2	0.000	0.000	0.000	0.000	0.000	0.000	0.000	0.000	0.000	0.000
TRINITY_DN542560_c1_g1	0.000	0.000	2.126	0.000	0.584	0.000	0.000	0.000	0.172	0.000
TRINITY_DN542560_c2_g1	0.000	0.000	0.000	0.000	0.000	0.000	0.000	0.000	0.000	0.000
TRINITY_DN542560_c3_g1	0.000	0.000	2.346	0.000	0.000	0.000	0.000	0.000	0.000	0.000
TRINITY_DN542560_c5_g1	0.000	0.000	0.000	0.000	0.000	0.000	0.000	0.000	0.000	0.000
TRINITY_DN542560_c6_g1	0.000	0.000	0.000	0.000	0.000	0.000	0.000	0.000	0.185	0.000
TRINITY_DN542563_c0_g1	0.000	0.000	0.000	0.000	0.000	0.682	0.000	0.000	0.000	0.000
TRINITY_DN542563_c1_g1	0.000	0.000	0.000	0.000	0.000	0.000	0.000	0.000	0.000	0.000
TRINITY_DN542565_c0_g1	0.000	1.547	0.000	1.610	0.000	0.000	0.000	0.000	0.329	0.000
TRINITY_DN542565_c1_g1	0.000	0.000	0.000	0.000	0.000	0.000	0.000	0.000	0.000	0.000
TRINITY_DN542568_c0_g1	0.000	0.000	0.000	0.000	0.000	0.000	0.000	0.000	0.000	0.000
TRINITY_DN542569_c0_g1	0.000	0.000	0.000	3.552	0.000	0.000	0.000	0.000	0.000	0.000
TRINITY_DN54256_c0_g1	0.000	0.000	0.000	0.000	0.000	0.000	2.237	0.000	0.150	0.000
TRINITY_DN542570_c0_g1	0.000	0.000	0.000	0.000	0.000	0.000	0.000	0.000	0.841	0.000
TRINITY_DN542571_c0_g1	0.000	0.000	2.040	1.564	0.000	0.000	0.000	0.000	0.000	0.000
TRINITY_DN542571_c0_g2	0.000	0.000	0.000	0.000	0.000	0.000	0.000	0.000	0.000	0.000
TRINITY_DN542571_c0_g3	0.000	0.000	0.000	0.000	0.000	0.000	0.000	0.000	0.230	0.000
TRINITY_DN542571_c1_g1	0.000	0.000	0.000	0.000	0.000	0.000	0.000	0.000	0.000	0.000
TRINITY_DN542571_c2_g1	0.000	0.000	0.000	0.000	0.000	0.000	0.000	0.000	0.000	0.000
TRINITY_DN542571_c4_g1	0.000	0.000	0.000	0.000	0.000	1.094	0.000	0.000	0.231	0.000
TRINITY_DN542572_c0_g2	0.000	0.000	0.000	1.380	0.000	0.000	0.000	0.000	0.541	0.000
TRINITY_DN542572_c1_g1	0.000	0.000	0.000	0.000	0.000	0.000	0.000	0.000	0.000	0.000
TRINITY_DN542572_c3_g1	0.000	0.000	0.000	0.000	0.000	0.000	0.000	0.000	0.000	0.000
TRINITY_DN542573_c0_g1	0.000	0.523	0.665	0.543	0.701	0.000	0.305	1.243	1.072	0.000
TRINITY_DN542573_c1_g1	0.554	1.412	0.491	0.413	0.000	1.362	1.281	0.000	0.551	0.259
TRINITY_DN542574_c0_g1	0.000	0.000	0.000	0.000	0.000	0.000	0.000	0.000	0.000	0.000
TRINITY_DN542574_c0_g2	0.000	0.000	0.000	0.000	0.000	0.000	0.000	0.000	0.000	0.000
TRINITY_DN542574_c3_g1	0.000	0.000	0.000	0.000	0.000	0.000	0.000	0.000	0.000	0.000
TRINITY_DN542577_c0_g1	0.000	0.000	0.000	0.000	0.271	0.000	0.000	0.000	0.319	0.000
TRINITY_DN542577_c1_g1	0.000	0.000	0.000	0.287	0.000	0.000	0.000	0.000	0.000	0.000
TRINITY_DN542578_c0_g1	0.000	0.000	0.000	0.000	0.351	0.000	0.000	0.000	0.000	0.000
TRINITY_DN542578_c0_g2	2.146	0.000	0.000	0.000	0.000	0.000	0.000	0.000	0.059	0.000
TRINITY_DN542578_c0_g3	0.000	0.342	1.376	0.000	0.861	0.000	0.000	0.000	0.423	0.995
TRINITY_DN542578_c1_g1	0.000	0.000	0.000	0.000	0.000	0.000	0.000	0.000	0.000	0.000
TRINITY_DN54257_c0_g1	0.000	1.210	0.000	0.422	0.439	0.000	0.000	0.000	0.470	0.000
TRINITY_DN54257_c0_g2	0.000	0.000	3.384	0.921	1.798	0.000	2.332	4.939	0.386	0.000
TRINITY_DN542580_c0_g1	0.000	0.000	0.000	0.000	0.000	0.000	0.000	0.000	0.000	0.000
TRINITY_DN542583_c0_g1	0.000	0.000	0.000	0.000	0.000	0.000	0.000	0.000	0.000	0.000
TRINITY_DN542584_c0_g1	0.000	0.798	0.000	0.000	0.579	0.397	0.000	0.444	0.141	0.000
TRINITY_DN542587_c0_g1	0.000	0.000	0.000	0.000	0.635	0.000	0.000	0.000	2.966	0.000
TRINITY_DN542588_c0_g1	0.000	0.000	0.000	0.000	0.000	0.000	0.000	0.000	0.000	0.000
TRINITY_DN54258_c0_g1	0.000	0.000	0.000	0.000	0.000	0.000	0.000	0.000	0.000	0.000
TRINITY_DN54258_c0_g2	0.000	0.000	0.000	0.000	0.000	0.000	0.000	0.000	0.000	0.000
TRINITY_DN54258_c1_g1	0.000	0.000	3.814	1.529	0.591	0.000	0.000	0.000	2.373	0.000
TRINITY_DN54258_c1_g3	0.000	0.000	0.000	0.000	0.000	0.000	2.935	0.000	0.718	3.041
TRINITY_DN54258_c2_g2	0.000	0.000	0.000	0.000	0.000	1.638	0.000	0.000	0.000	0.000
TRINITY_DN54258_c5_g1	0.000	4.340	0.000	0.000	0.000	0.000	0.000	0.000	0.000	0.000
TRINITY_DN54258_c6_g1	0.000	0.000	0.000	0.000	1.835	0.000	0.000	0.000	0.269	0.000
TRINITY_DN542592_c0_g1	0.000	0.000	0.000	0.000	0.000	0.000	0.000	0.000	0.000	0.000
TRINITY_DN542593_c0_g2	0.000	0.000	0.000	0.166	1.017	0.467	0.000	0.627	0.100	1.688
TRINITY_DN542594_c0_g1	0.000	0.000	0.000	0.000	0.000	0.000	0.000	0.000	0.000	0.000
TRINITY_DN542596_c0_g1	0.000	0.000	0.000	0.121	0.000	0.000	0.000	0.471	0.000	0.000
TRINITY_DN542596_c1_g1	0.000	0.000	0.000	0.000	0.000	0.000	0.000	0.000	0.353	0.000
TRINITY_DN542597_c1_g1	0.000	0.000	0.000	0.000	0.000	0.000	0.000	0.000	0.916	0.000
TRINITY_DN542598_c0_g1	0.000	0.000	1.314	1.416	0.000	0.000	0.000	0.000	0.000	0.000
TRINITY_DN542598_c2_g1	0.000	0.356	0.000	0.126	0.000	0.353	0.000	0.963	0.000	0.000
TRINITY_DN542598_c3_g1	0.000	0.937	0.000	0.000	0.000	0.000	0.000	0.000	0.000	0.000
TRINITY_DN54259_c0_g1	0.000	0.309	1.432	0.226	0.417	1.716	0.000	0.865	0.349	0.000
TRINITY_DN54259_c0_g2	0.000	1.306	0.867	0.234	0.885	0.000	1.155	0.753	0.678	0.190
TRINITY_DN54259_c0_g3	0.000	0.000	0.000	0.107	0.436	0.000	0.000	0.000	0.172	0.000
TRINITY_DN54259_c1_g1	0.000	0.000	0.000	1.076	1.744	0.000	0.000	0.000	0.100	0.000
TRINITY_DN54259_c1_g2	0.000	0.000	0.000	0.000	0.000	6.325	0.000	0.000	0.000	0.000
TRINITY_DN5425_c0_g1	7.134	1.585	1.753	1.280	2.800	3.961	10.155	3.806	5.143	4.741
TRINITY_DN5425_c12_g1	0.000	0.000	0.000	0.000	0.822	0.000	0.000	0.000	0.952	0.000
TRINITY_DN5425_c16_g1	0.000	0.000	0.000	0.000	0.000	0.000	0.000	0.000	0.541	0.000
TRINITY_DN5425_c1_g1	0.000	0.000	0.000	0.000	0.000	0.000	0.000	0.000	0.000	0.000
TRINITY_DN5425_c2_g1	0.000	0.000	0.000	0.741	0.779	0.000	0.000	0.000	0.000	0.000
TRINITY_DN542600_c0_g1	0.000	0.000	0.000	0.540	0.000	0.000	0.000	0.000	0.330	0.000
TRINITY_DN542601_c0_g1	0.000	0.000	0.000	0.000	2.685	1.846	0.000	0.000	0.393	0.000
TRINITY_DN542602_c0_g1	0.000	0.000	0.568	0.000	0.000	0.000	0.000	0.000	0.184	0.000
TRINITY_DN542602_c1_g1	0.000	0.000	0.000	0.000	0.000	0.000	0.000	0.000	0.000	0.000
TRINITY_DN542605_c0_g1	0.000	0.000	0.000	0.000	0.000	0.000	0.000	0.000	0.437	0.000
TRINITY_DN542607_c1_g1	0.000	0.000	0.000	0.000	0.000	0.000	0.000	0.000	0.000	0.000
TRINITY_DN542608_c0_g1	0.000	0.000	0.000	0.000	0.000	0.000	0.000	0.000	0.000	0.000
TRINITY_DN54260_c0_g1	0.000	0.000	4.090	0.655	0.652	3.675	3.853	0.000	2.098	0.000
TRINITY_DN54260_c1_g1	0.000	0.000	0.000	0.000	0.000	0.000	4.336	3.468	0.000	0.000
TRINITY_DN542614_c0_g1	0.000	0.000	0.000	0.000	0.000	0.000	0.000	3.650	0.000	0.000
TRINITY_DN542615_c0_g1	0.000	0.000	0.000	0.000	0.000	0.000	0.000	0.000	0.000	0.000
TRINITY_DN542615_c0_g2	0.000	0.000	0.000	0.000	0.000	0.000	0.000	0.000	0.000	0.000
TRINITY_DN542616_c0_g2	0.000	0.000	0.000	0.000	0.656	0.000	0.000	0.000	0.000	0.000
TRINITY_DN542616_c0_g3	0.000	0.000	0.000	0.472	0.000	0.000	0.000	0.000	0.000	0.000
TRINITY_DN542616_c0_g4	0.000	0.000	0.000	0.000	0.000	0.000	0.000	0.000	0.000	0.000
TRINITY_DN542616_c1_g1	0.000	0.000	0.000	0.000	0.000	0.000	0.000	0.000	0.241	0.000
TRINITY_DN542616_c3_g1	0.000	0.000	0.000	0.000	0.000	0.000	0.000	0.000	0.000	0.000
TRINITY_DN542616_c4_g1	0.000	0.000	5.097	0.000	0.000	2.636	0.000	0.000	0.000	9.325
TRINITY_DN542616_c5_g1	0.000	0.000	0.000	0.000	0.000	0.000	0.000	0.000	0.360	0.000
TRINITY_DN542616_c7_g1	0.000	0.000	0.000	0.000	0.000	0.000	3.132	0.000	0.000	0.000
TRINITY_DN542616_c9_g1	0.000	0.000	0.000	0.000	0.000	0.000	0.000	0.000	0.000	0.000
TRINITY_DN542617_c0_g1	0.000	0.000	0.000	0.857	0.000	0.000	0.000	0.000	0.781	0.000
TRINITY_DN542617_c0_g2	0.000	0.000	0.000	0.000	0.000	0.000	0.000	0.000	0.000	0.000
TRINITY_DN542617_c1_g1	0.000	0.000	0.000	0.000	0.000	0.000	0.000	0.000	0.000	0.000
TRINITY_DN542617_c2_g1	0.000	0.000	0.000	0.000	0.000	1.562	0.000	0.000	0.332	0.000
TRINITY_DN542618_c0_g1	0.000	0.000	1.246	0.000	0.000	0.000	0.000	2.582	0.410	0.000
TRINITY_DN542619_c0_g1	0.000	0.000	0.000	0.000	0.000	0.000	0.000	0.000	0.000	0.000
TRINITY_DN54261_c0_g1	0.000	0.433	0.000	0.000	0.000	0.431	0.761	0.963	0.000	0.000
TRINITY_DN54261_c0_g2	0.000	0.000	0.000	0.000	0.000	0.000	0.000	0.000	0.429	0.000
TRINITY_DN54261_c3_g1	0.000	0.000	0.000	0.000	0.140	0.000	0.000	0.000	0.000	1.391
TRINITY_DN54261_c4_g1	0.000	0.000	0.000	0.000	0.000	0.000	0.000	0.000	0.000	0.000
TRINITY_DN54261_c5_g1	0.000	0.000	0.000	0.000	0.000	0.000	0.000	0.000	0.000	0.000
TRINITY_DN542625_c0_g1	0.000	0.000	0.000	0.000	0.000	0.000	0.000	0.000	0.000	0.000
TRINITY_DN542627_c0_g1	14.286	0.000	2.319	0.000	0.000	0.000	0.000	0.000	0.763	0.000
TRINITY_DN542628_c0_g1	0.000	0.000	0.000	0.000	0.000	0.000	0.000	0.000	0.000	0.000
TRINITY_DN542629_c0_g1	0.000	0.000	0.000	0.000	0.000	0.000	0.765	0.585	0.374	0.000
TRINITY_DN54262_c0_g1	4.283	0.000	0.000	0.000	0.000	0.000	0.000	0.000	0.000	0.000
TRINITY_DN54262_c1_g1	0.000	0.000	0.000	0.000	0.000	0.000	0.000	0.000	0.000	0.000
TRINITY_DN542631_c1_g1	0.000	0.000	0.000	0.000	0.000	0.000	0.000	0.000	0.000	0.000
TRINITY_DN542632_c0_g1	0.000	0.000	0.000	0.000	0.000	0.000	0.000	0.000	0.000	0.000
TRINITY_DN542632_c0_g2	0.000	0.000	0.000	0.000	0.000	0.000	0.000	0.000	0.000	0.000
TRINITY_DN542633_c0_g1	0.000	0.000	0.000	0.000	0.000	0.000	0.000	0.000	1.144	0.000
TRINITY_DN542635_c0_g1	0.000	0.000	0.000	0.000	0.000	0.000	0.000	0.000	0.067	0.000
TRINITY_DN542636_c0_g1	0.000	0.000	0.000	0.000	0.000	0.000	0.000	0.000	0.000	0.000
TRINITY_DN542637_c0_g1	0.000	0.000	0.000	0.000	0.000	0.000	0.000	0.000	0.000	0.000
TRINITY_DN542638_c0_g1	0.000	0.000	0.000	0.000	0.000	0.000	0.000	0.000	0.000	0.000
TRINITY_DN54263_c0_g1	8.632	0.000	0.359	0.383	0.000	0.000	0.000	1.190	0.537	0.000
TRINITY_DN54263_c0_g2	0.000	0.000	0.000	0.000	0.000	0.000	0.000	0.000	0.239	0.000
TRINITY_DN542641_c0_g1	0.000	0.000	1.219	0.980	1.006	0.936	0.000	0.000	0.987	0.000
TRINITY_DN542643_c0_g1	0.000	0.000	0.000	0.300	0.000	0.000	0.000	0.000	0.000	0.000
TRINITY_DN542643_c1_g1	0.000	0.000	0.000	0.000	0.000	0.000	2.483	0.000	0.000	0.000
TRINITY_DN542644_c0_g1	0.000	0.000	1.394	2.244	0.000	0.000	0.000	0.000	0.000	0.000
TRINITY_DN542645_c0_g1	0.000	0.000	0.000	0.388	0.393	0.000	0.000	0.000	0.236	0.000
TRINITY_DN542645_c2_g1	0.000	0.000	0.000	0.000	0.000	0.000	0.000	2.868	0.000	0.000
TRINITY_DN542647_c1_g1	0.000	1.152	0.000	0.000	0.000	0.000	0.000	0.000	0.000	0.000
TRINITY_DN542649_c0_g1	0.000	0.000	0.000	0.000	0.000	0.000	0.000	0.000	0.000	0.000
TRINITY_DN54264_c1_g2	0.000	0.000	0.000	0.000	1.853	0.000	0.000	0.000	0.000	0.000
TRINITY_DN54264_c1_g3	0.000	0.000	0.000	0.754	0.000	0.000	3.697	0.000	0.000	0.000
TRINITY_DN54264_c2_g1	0.000	0.000	1.186	0.276	0.846	0.387	0.000	1.571	0.167	0.000
TRINITY_DN54264_c3_g1	0.000	0.000	0.190	0.040	0.074	1.265	0.744	0.000	0.171	0.826
TRINITY_DN54264_c3_g2	0.000	0.709	0.154	0.309	0.086	0.000	0.000	0.000	0.051	0.000
TRINITY_DN54264_c4_g1	0.000	0.000	0.000	0.000	0.000	0.000	0.000	0.000	0.111	0.000
TRINITY_DN54264_c6_g1	0.000	0.000	0.000	0.000	0.000	0.000	0.000	0.000	0.000	0.000
TRINITY_DN54264_c7_g1	0.000	0.000	0.000	0.000	0.000	0.000	0.000	0.000	0.000	0.000
TRINITY_DN54264_c8_g1	0.000	0.000	0.000	47.332	1.344	0.000	0.000	0.000	1.964	0.000
TRINITY_DN542650_c0_g1	0.000	0.000	0.000	0.000	0.000	0.000	0.000	0.000	0.000	0.000
TRINITY_DN542650_c1_g1	0.000	0.780	0.000	0.275	0.000	0.784	1.358	0.000	0.554	4.655
TRINITY_DN542651_c0_g1	0.000	0.000	0.000	0.400	0.000	0.000	0.000	0.000	0.000	0.000
TRINITY_DN542651_c0_g2	0.000	0.000	0.000	0.000	0.000	0.675	0.000	0.000	0.000	2.419
TRINITY_DN542652_c0_g1	0.000	0.000	0.650	0.683	0.000	0.000	0.000	0.000	0.827	0.000
TRINITY_DN542655_c0_g1	0.000	0.000	0.000	0.000	0.000	0.000	0.000	0.000	0.000	0.000
TRINITY_DN542657_c0_g1	0.000	0.000	0.000	0.435	0.000	0.000	0.000	0.000	0.000	0.000
TRINITY_DN542658_c0_g1	0.000	0.851	0.000	0.000	0.000	0.855	0.000	0.000	0.543	3.066
TRINITY_DN542658_c2_g1	0.000	0.000	0.617	0.000	0.000	0.000	0.000	0.000	0.261	0.000
TRINITY_DN542658_c3_g1	0.000	0.000	0.000	0.417	0.000	0.000	0.000	0.000	0.509	0.000
TRINITY_DN542658_c4_g1	0.000	0.000	0.999	0.000	1.115	0.000	0.000	0.000	0.000	0.000
TRINITY_DN542658_c5_g1	0.000	0.000	0.000	0.000	0.000	0.000	0.000	0.000	0.000	0.000
TRINITY_DN54265_c0_g1	0.000	0.000	0.000	0.000	0.000	0.000	0.000	3.685	0.000	0.000
TRINITY_DN54265_c0_g2	0.000	0.000	0.000	0.000	0.000	0.000	0.000	0.000	0.000	0.000
TRINITY_DN54265_c0_g3	0.000	0.000	0.000	0.339	0.000	3.188	0.000	0.000	0.148	0.000
TRINITY_DN54265_c2_g1	0.000	0.000	0.000	0.564	0.577	0.000	0.000	0.000	0.000	0.000
TRINITY_DN542663_c0_g1	0.000	0.000	0.000	0.000	0.000	0.000	0.000	0.000	0.303	0.000
TRINITY_DN542664_c0_g1	0.000	0.000	0.000	0.000	0.000	0.000	0.000	0.000	0.000	0.000
TRINITY_DN542665_c0_g1	0.000	0.000	0.000	0.000	0.000	0.000	0.000	0.000	0.000	0.000
TRINITY_DN542667_c0_g1	0.000	0.000	0.000	0.000	0.000	0.000	0.000	0.000	0.211	0.000
TRINITY_DN542668_c0_g1	0.000	0.000	0.000	0.000	0.000	0.000	0.000	0.000	0.182	0.000
TRINITY_DN542669_c1_g2	0.000	0.000	0.000	0.000	0.000	0.000	0.000	0.000	0.658	0.000
TRINITY_DN542670_c0_g1	0.000	7.380	0.000	0.000	0.000	0.000	0.000	2.470	0.000	0.000
TRINITY_DN542671_c0_g1	0.000	0.000	0.000	0.558	0.000	0.000	0.000	0.000	1.024	0.000
TRINITY_DN542673_c0_g1	0.000	0.000	0.000	0.000	0.000	0.000	0.000	0.000	0.000	0.000
TRINITY_DN542675_c0_g1	0.000	0.000	0.363	0.332	0.000	0.367	0.000	0.257	0.122	0.000
TRINITY_DN542677_c0_g1	0.000	12.426	6.070	5.397	3.385	9.317	0.000	12.418	9.569	5.545
TRINITY_DN542678_c0_g1	0.000	0.000	0.000	0.000	0.000	0.000	0.000	0.000	0.000	0.000
TRINITY_DN542679_c1_g1	0.000	0.000	0.000	0.000	0.000	0.000	0.000	0.000	0.000	0.000
TRINITY_DN54267_c0_g1	0.000	0.000	0.000	0.000	0.000	1.403	0.000	0.000	0.000	0.000
TRINITY_DN54267_c1_g1	0.000	4.723	0.621	0.000	0.342	0.000	0.000	0.000	0.398	1.109
TRINITY_DN54267_c1_g2	0.000	0.000	0.000	0.000	0.000	0.000	0.000	0.000	0.000	0.000
TRINITY_DN54267_c2_g1	0.000	0.000	3.501	0.000	0.000	0.000	0.000	0.000	0.000	0.000
TRINITY_DN542682_c0_g1	0.000	0.000	0.000	0.000	0.561	1.542	2.652	0.000	0.000	0.000
TRINITY_DN542683_c0_g1	0.000	0.000	0.000	0.000	0.000	4.984	0.000	0.000	0.531	0.000
TRINITY_DN542685_c0_g1	0.000	0.000	0.000	0.000	0.000	0.000	0.000	0.000	0.000	0.000
TRINITY_DN542686_c1_g1	0.000	0.000	0.000	0.000	0.000	0.000	0.000	0.000	0.000	0.000
TRINITY_DN542687_c0_g1	0.000	0.000	0.000	0.000	0.000	0.000	0.000	0.000	0.000	0.000
TRINITY_DN542687_c0_g2	0.000	0.000	3.217	0.000	0.000	0.000	0.000	0.000	0.343	0.000
TRINITY_DN542687_c0_g3	0.000	0.000	0.000	0.000	0.000	0.000	0.000	0.000	0.000	0.000
TRINITY_DN542689_c0_g2	0.000	0.000	0.000	0.719	0.000	0.000	0.000	0.000	0.000	0.000
TRINITY_DN542690_c0_g1	0.000	0.000	0.000	0.000	0.000	0.000	0.000	0.000	0.000	0.000
TRINITY_DN542690_c1_g1	0.000	0.000	0.000	0.000	0.000	0.000	0.000	0.000	0.000	0.000
TRINITY_DN542690_c2_g1	0.000	0.000	0.000	0.000	0.671	0.000	0.000	0.000	0.000	0.000
TRINITY_DN542691_c0_g1	0.000	0.000	0.000	0.000	0.000	0.000	0.000	0.000	0.000	0.000
TRINITY_DN542692_c0_g1	0.000	1.376	1.213	0.933	0.835	0.000	0.000	0.000	0.880	0.000
TRINITY_DN542692_c0_g2	0.000	8.471	0.000	2.187	5.096	0.000	10.851	2.097	1.411	0.000
TRINITY_DN542692_c1_g1	0.000	2.397	0.000	0.000	0.000	2.406	0.000	0.000	0.638	8.519
TRINITY_DN542693_c0_g1	0.000	0.000	0.000	0.000	0.000	0.000	0.000	0.000	0.000	0.000
TRINITY_DN542693_c1_g1	0.000	0.000	0.000	0.000	0.000	0.000	0.000	0.000	0.000	0.000
TRINITY_DN542696_c0_g1	0.000	0.000	0.000	0.976	1.248	0.000	0.000	0.000	0.147	0.000
TRINITY_DN542697_c0_g1	0.000	0.000	0.000	2.141	0.000	0.000	0.000	0.000	0.000	0.000
TRINITY_DN542699_c10_g1	0.000	2.679	0.000	0.000	0.000	0.000	0.000	0.000	0.000	0.000
TRINITY_DN542699_c1_g4	0.000	0.000	0.000	0.000	0.000	0.000	0.000	0.000	0.000	0.000
TRINITY_DN542699_c3_g1	0.000	1.708	0.745	1.007	0.412	0.569	0.000	0.000	0.607	0.000
TRINITY_DN542699_c6_g1	0.000	0.000	0.000	0.000	0.000	1.696	0.000	0.000	0.359	0.000
TRINITY_DN542699_c7_g1	0.000	0.000	0.000	0.000	0.000	0.000	0.000	0.000	0.000	0.000
TRINITY_DN542699_c8_g1	0.000	0.000	0.000	0.000	0.000	9.629	0.000	2.141	0.000	0.000
TRINITY_DN54269_c0_g1	0.000	0.000	0.000	0.000	1.438	0.000	0.000	0.000	0.202	0.000
TRINITY_DN54269_c0_g2	0.000	0.000	0.980	0.000	0.000	0.000	0.000	0.000	0.000	0.000
TRINITY_DN5426_c0_g1	0.000	0.000	0.000	0.000	0.000	0.000	0.000	0.000	0.000	0.000
TRINITY_DN5426_c1_g1	0.000	1.029	0.000	0.000	0.472	0.000	0.000	0.000	0.000	0.000
TRINITY_DN542705_c0_g1	0.000	0.000	0.635	0.680	0.700	0.000	0.000	0.000	0.000	0.000
TRINITY_DN54270_c0_g1	0.000	0.000	2.010	0.000	0.586	0.000	0.000	0.000	0.000	0.000
TRINITY_DN54270_c0_g2	0.000	3.383	0.783	0.000	1.541	2.407	2.908	0.000	0.360	0.000
TRINITY_DN54270_c1_g1	0.000	0.000	0.000	0.000	0.000	0.000	0.000	4.682	0.000	0.000
TRINITY_DN54270_c3_g1	0.000	0.000	0.000	0.000	0.000	1.674	0.000	0.000	0.355	0.000
TRINITY_DN54270_c4_g1	0.000	0.000	0.000	0.000	0.000	0.000	0.000	0.000	0.000	0.000
TRINITY_DN54270_c6_g1	0.000	0.000	0.000	0.293	0.676	0.000	0.000	0.000	0.353	0.000
TRINITY_DN54270_c7_g1	0.000	0.000	2.666	0.000	0.000	0.000	0.000	0.000	0.000	0.000
TRINITY_DN542710_c0_g1	0.000	0.000	0.000	0.000	0.000	0.000	0.000	0.000	0.075	0.000
TRINITY_DN542711_c0_g1	0.000	0.000	1.486	0.000	0.000	0.000	0.000	0.000	0.000	0.000
TRINITY_DN542712_c1_g1	0.000	0.000	0.321	0.176	0.090	0.976	0.000	0.000	0.000	0.000
TRINITY_DN542712_c2_g1	0.000	2.435	0.000	0.647	0.881	0.000	0.000	0.000	0.389	0.000
TRINITY_DN542712_c4_g1	0.000	0.000	0.000	0.000	0.945	0.000	0.000	0.000	0.552	0.000
TRINITY_DN542713_c0_g1	0.000	0.000	0.000	0.146	0.149	0.000	0.000	0.554	1.060	0.000
TRINITY_DN542714_c1_g1	0.000	0.000	0.000	0.000	0.000	0.000	0.000	0.000	0.000	0.000
TRINITY_DN542715_c0_g1	0.000	0.000	0.000	0.000	0.000	0.000	0.000	0.000	0.000	0.000
TRINITY_DN542717_c0_g2	0.000	0.000	0.524	0.072	0.148	0.000	0.000	0.000	0.088	0.000
TRINITY_DN542718_c0_g1	0.000	0.000	0.000	0.000	0.000	0.000	0.000	0.000	0.000	0.000
TRINITY_DN542719_c0_g1	0.000	0.000	0.656	0.000	0.182	0.000	0.000	0.000	0.215	1.807
TRINITY_DN542719_c1_g1	0.000	0.000	0.000	0.323	0.000	0.000	0.000	0.000	0.065	0.000
TRINITY_DN54271_c0_g1	0.000	0.401	0.541	0.912	0.555	0.399	0.692	0.000	0.608	0.000
TRINITY_DN54271_c0_g2	0.000	1.536	1.312	0.490	0.185	2.501	0.000	0.000	0.107	0.000
TRINITY_DN54271_c1_g1	0.000	0.180	0.000	0.514	0.132	0.357	0.000	0.746	0.128	0.000
TRINITY_DN54271_c1_g2	0.000	0.000	0.195	0.000	0.000	0.000	0.000	1.285	0.000	0.000
TRINITY_DN54271_c1_g3	0.000	0.000	0.000	0.000	0.000	0.000	0.000	0.000	0.352	0.000
TRINITY_DN54271_c2_g1	0.000	2.374	0.000	0.000	0.000	0.000	0.000	0.000	1.523	0.000
TRINITY_DN542720_c0_g1	0.000	0.000	0.000	0.000	0.000	0.000	0.000	0.000	0.000	0.000
TRINITY_DN542722_c0_g1	0.000	0.000	0.000	0.000	0.000	0.000	0.000	0.733	0.235	0.000
TRINITY_DN542723_c1_g1	0.000	0.000	1.335	0.173	1.477	0.360	0.000	0.757	0.387	0.888
TRINITY_DN542725_c0_g1	0.000	0.000	0.000	0.000	0.000	0.000	0.000	0.000	0.365	0.000
TRINITY_DN542726_c0_g1	0.000	0.668	0.653	0.000	0.000	0.000	0.000	0.000	0.000	0.000
TRINITY_DN542727_c0_g1	0.000	0.000	0.000	0.237	0.485	0.000	0.000	0.000	0.000	0.000
TRINITY_DN542729_c0_g1	0.000	0.911	0.000	0.000	0.000	0.000	0.000	0.000	0.000	0.000
TRINITY_DN542729_c3_g1	0.000	0.000	0.000	0.000	0.000	0.000	0.000	0.000	0.000	0.000
TRINITY_DN54272_c0_g1	0.000	0.000	0.000	0.000	0.000	0.000	0.000	0.000	0.158	0.000
TRINITY_DN542732_c0_g1	0.000	0.000	0.000	0.000	0.000	0.000	0.000	0.000	0.000	0.000
TRINITY_DN542734_c0_g1	0.000	0.000	0.000	0.000	0.000	0.000	0.000	0.000	0.000	0.000
TRINITY_DN542735_c0_g1	0.000	0.000	0.000	1.251	0.867	0.000	0.000	0.000	0.000	0.000
TRINITY_DN542736_c0_g1	0.000	0.000	0.716	0.000	0.000	0.000	0.000	0.000	0.000	0.000
TRINITY_DN542737_c0_g1	0.000	0.000	0.000	0.000	0.000	0.000	0.000	0.000	0.237	0.000
TRINITY_DN542738_c0_g1	0.000	0.000	0.000	0.000	0.000	0.000	0.000	0.000	0.226	0.000
TRINITY_DN542738_c1_g1	0.000	0.000	0.000	0.000	0.000	0.000	0.000	0.000	0.000	0.000
TRINITY_DN542739_c0_g1	0.000	0.000	0.000	0.000	0.000	0.000	0.000	0.000	0.000	0.000
TRINITY_DN542739_c0_g2	0.000	0.000	0.000	0.000	0.000	0.000	0.000	0.000	0.000	0.000
TRINITY_DN54273_c0_g1	0.000	0.000	0.000	1.251	0.433	0.000	0.000	0.000	0.254	0.000
TRINITY_DN54273_c3_g1	0.000	0.000	0.000	0.000	0.247	0.000	0.000	0.000	0.000	0.000
TRINITY_DN54273_c5_g1	0.000	0.000	0.625	0.000	0.000	0.000	0.562	0.000	0.276	0.000
TRINITY_DN54273_c6_g1	0.000	0.000	0.000	0.000	0.000	3.142	0.000	0.000	0.000	0.000
TRINITY_DN54273_c7_g1	0.000	0.000	0.000	0.000	0.000	0.000	3.990	0.000	0.000	0.000
TRINITY_DN542741_c1_g1	0.000	0.000	0.000	0.000	0.000	0.000	0.000	0.000	0.000	0.000
TRINITY_DN542744_c0_g1	0.000	0.000	0.000	0.000	0.000	0.000	0.000	0.000	0.000	0.000
TRINITY_DN542744_c1_g1	0.000	0.000	0.000	0.000	0.000	0.000	0.000	0.000	0.000	0.000
TRINITY_DN542744_c2_g1	0.000	0.000	0.000	0.000	0.000	0.000	0.639	0.000	0.313	0.000
TRINITY_DN542749_c0_g2	0.000	0.000	1.968	0.000	0.742	0.000	0.000	0.000	0.653	0.000
TRINITY_DN54274_c0_g1	0.000	0.000	2.619	0.000	2.009	0.000	0.000	0.000	0.000	0.000
TRINITY_DN54274_c0_g3	0.000	3.065	2.108	0.533	0.679	0.000	1.889	0.000	1.161	0.000
TRINITY_DN54274_c0_g4	0.000	0.000	0.000	0.000	0.000	0.000	0.000	0.000	0.498	0.000
TRINITY_DN54274_c0_g5	0.000	0.000	0.000	0.000	0.000	0.000	0.000	0.000	0.000	0.000
TRINITY_DN542750_c0_g1	0.000	0.000	0.000	0.000	0.000	0.000	0.000	0.000	0.172	0.000
TRINITY_DN542751_c0_g1	0.000	2.472	0.000	0.865	0.000	4.984	0.000	0.000	0.531	0.000
TRINITY_DN542751_c3_g1	0.000	0.000	0.619	0.000	0.000	0.000	0.000	0.000	0.000	0.000
TRINITY_DN542752_c0_g1	0.000	0.000	0.000	0.000	0.475	0.000	0.000	0.000	0.278	0.000
TRINITY_DN542754_c0_g1	0.000	0.000	0.000	0.000	0.000	1.991	0.000	0.000	0.000	0.000
TRINITY_DN542755_c0_g1	2.442	2.972	1.466	2.003	2.104	1.510	1.542	3.379	2.385	1.275
TRINITY_DN542755_c0_g2	5.941	13.857	15.259	8.833	12.622	14.655	10.992	10.516	10.809	8.804
TRINITY_DN542755_c2_g1	0.000	0.000	0.000	0.000	0.000	0.000	0.000	0.000	0.768	0.000
TRINITY_DN542756_c0_g1	0.000	0.000	0.000	0.000	0.000	0.000	0.000	0.000	0.000	0.000
TRINITY_DN542756_c1_g1	0.000	4.239	4.965	3.971	0.000	0.000	0.000	0.000	5.776	9.080
TRINITY_DN542756_c5_g1	0.000	2.125	0.000	0.848	3.477	1.594	2.744	0.000	2.059	0.000
TRINITY_DN542756_c7_g1	20.864	0.000	0.000	144.993	5.625	0.000	0.000	0.000	1.518	13.092
TRINITY_DN542756_c8_g1	0.000	0.000	0.000	0.000	0.000	0.000	0.000	0.000	0.000	0.000
TRINITY_DN542757_c0_g1	0.000	1.081	0.355	0.000	0.391	0.000	0.945	0.000	0.230	0.000
TRINITY_DN542757_c1_g1	5.387	0.000	0.000	0.248	0.253	0.000	0.000	1.856	0.448	0.000
TRINITY_DN542758_c0_g1	0.000	0.000	0.000	0.000	0.000	0.000	0.000	0.000	0.000	0.000
TRINITY_DN54275_c0_g1	0.000	0.000	0.000	0.274	0.000	0.000	0.000	1.030	0.000	0.000
TRINITY_DN54275_c0_g2	0.000	0.000	0.000	0.000	0.000	0.000	0.000	0.000	0.000	0.000
TRINITY_DN542760_c0_g1	0.000	0.000	0.000	0.312	0.477	0.000	0.000	0.000	0.188	0.000
TRINITY_DN542763_c0_g1	0.000	0.000	0.000	0.000	0.000	0.000	0.000	0.000	0.165	0.000
TRINITY_DN542764_c1_g1	0.000	0.000	2.049	0.547	0.572	0.000	0.000	0.000	0.670	0.000
TRINITY_DN542765_c0_g1	0.000	0.000	0.000	0.000	0.000	0.000	0.000	0.000	0.000	4.329
TRINITY_DN542765_c1_g1	0.000	0.000	0.000	0.000	0.000	0.000	0.000	0.000	0.000	0.000
TRINITY_DN542767_c0_g1	0.000	0.000	0.000	0.000	0.000	0.000	0.000	0.000	0.000	0.000
TRINITY_DN542767_c0_g2	0.000	0.000	0.000	0.686	0.000	0.000	0.000	0.000	0.000	0.000
TRINITY_DN542767_c2_g1	0.000	4.978	0.000	0.000	0.000	0.000	0.000	0.000	0.000	0.000
TRINITY_DN542768_c0_g1	0.000	0.000	0.000	0.000	0.000	0.467	0.000	0.000	0.000	0.000
TRINITY_DN54276_c0_g1	1.558	2.783	2.730	1.316	0.584	1.018	0.415	1.487	0.731	0.422
TRINITY_DN54276_c0_g2	0.000	0.000	0.000	0.000	0.000	0.000	0.000	0.000	0.000	0.000
TRINITY_DN54276_c0_g3	4.219	0.000	0.759	0.473	0.000	1.095	0.000	0.000	0.702	0.000
TRINITY_DN542773_c1_g1	0.000	0.000	0.000	0.000	0.000	0.000	0.000	0.000	0.000	0.000
TRINITY_DN542774_c0_g1	0.000	0.000	0.000	0.000	0.000	0.000	0.000	0.000	0.000	0.000
TRINITY_DN542775_c0_g1	0.000	0.000	0.000	0.000	0.000	0.244	0.000	0.000	0.000	0.000
TRINITY_DN542776_c0_g1	0.000	0.000	0.000	0.000	0.314	0.000	0.000	0.000	0.000	3.129
TRINITY_DN542776_c1_g1	0.000	0.000	0.000	0.000	0.000	0.000	0.000	0.000	0.000	0.000
TRINITY_DN542777_c0_g1	0.000	0.000	0.938	0.510	0.180	0.614	0.000	0.000	0.024	1.725
TRINITY_DN542777_c0_g3	0.000	0.000	0.000	0.000	1.066	0.000	0.000	1.297	0.343	0.000
TRINITY_DN542777_c1_g1	0.000	1.874	0.306	0.499	0.509	0.000	1.643	0.000	0.000	0.000
TRINITY_DN542777_c3_g1	0.000	0.323	0.825	0.575	0.235	0.000	2.270	0.439	0.279	0.000
TRINITY_DN542777_c4_g1	0.000	0.000	2.309	0.000	0.000	0.000	0.000	0.000	0.000	0.000
TRINITY_DN542777_c5_g1	0.000	0.000	0.000	0.184	0.000	0.000	0.000	0.000	0.000	0.000
TRINITY_DN54277_c0_g1	0.000	0.000	0.000	0.000	0.000	0.000	0.000	0.000	0.000	0.000
TRINITY_DN542783_c0_g1	0.000	0.000	0.589	0.315	0.000	0.901	0.000	0.000	0.000	0.000
TRINITY_DN542783_c1_g1	0.000	0.000	1.367	0.364	0.000	0.000	0.000	0.000	0.221	0.000
TRINITY_DN542786_c0_g1	0.000	0.000	0.000	0.000	0.000	1.166	1.999	0.000	0.000	0.000
TRINITY_DN542788_c0_g1	0.000	0.000	0.000	0.000	0.000	0.000	0.000	0.000	0.000	0.000
TRINITY_DN542789_c0_g1	0.000	0.000	1.089	0.000	2.453	0.000	2.890	0.000	0.000	0.000
TRINITY_DN54278_c0_g1	0.000	2.679	0.000	0.000	0.989	0.000	0.000	0.000	0.000	0.000
TRINITY_DN542790_c0_g1	0.000	0.000	0.000	0.000	0.000	0.000	0.000	0.000	0.000	0.000
TRINITY_DN542793_c1_g1	0.000	0.000	0.000	0.533	0.000	0.000	0.000	0.000	0.000	0.000
TRINITY_DN542794_c0_g1	0.000	0.000	0.000	0.000	0.000	0.000	1.184	0.898	0.000	2.437
TRINITY_DN542797_c0_g1	0.000	0.000	0.000	0.000	0.000	0.000	0.000	0.000	0.112	0.000
TRINITY_DN54279_c0_g1	0.000	0.000	0.000	0.000	0.000	0.000	0.000	0.000	0.000	0.000
TRINITY_DN54279_c0_g2	4.126	0.000	0.343	0.116	0.769	0.521	0.463	1.082	0.414	0.963
TRINITY_DN54279_c0_g3	0.000	0.000	0.000	0.074	0.000	0.000	0.000	0.000	0.000	0.000
TRINITY_DN54279_c1_g1	0.000	0.000	0.000	0.000	0.000	0.000	0.000	0.000	0.000	0.000
TRINITY_DN54279_c3_g1	0.000	0.000	0.000	0.000	2.989	1.379	3.601	0.000	1.172	2.474
TRINITY_DN54279_c4_g1	0.000	0.000	0.000	0.000	0.000	0.000	0.000	0.000	0.000	0.000
TRINITY_DN54279_c5_g1	0.000	0.000	0.000	0.000	0.000	0.000	0.000	0.000	0.000	0.000
TRINITY_DN5427_c0_g1	0.000	0.000	0.000	0.000	0.000	0.000	0.000	0.000	0.000	0.000
TRINITY_DN5427_c11_g1	2.743	3.587	4.620	2.724	5.339	4.447	3.668	2.404	2.872	1.280
TRINITY_DN5427_c12_g1	0.000	0.000	0.000	0.000	0.000	2.381	0.000	0.000	0.000	0.000
TRINITY_DN5427_c1_g1	2.261	3.512	0.000	0.984	5.318	2.572	1.968	5.771	3.084	4.468
TRINITY_DN5427_c1_g3	0.000	0.000	0.000	0.000	0.000	0.760	0.000	0.000	0.000	0.000
TRINITY_DN5427_c2_g1	0.000	0.000	0.341	0.305	0.377	0.520	0.000	0.000	0.933	0.000
TRINITY_DN5427_c3_g2	0.000	0.802	0.000	0.000	0.327	0.356	0.000	0.000	0.000	0.000
TRINITY_DN5427_c3_g3	0.000	0.000	0.000	0.000	0.000	0.000	0.000	0.000	0.000	0.000
TRINITY_DN5427_c4_g1	0.000	0.000	0.000	0.000	0.000	0.000	0.469	0.000	0.000	0.000
TRINITY_DN5427_c4_g2	0.000	0.000	0.000	0.000	0.031	0.019	0.000	0.000	0.040	0.411
TRINITY_DN5427_c4_g3	0.403	0.202	0.033	0.036	0.103	0.341	0.000	0.000	0.000	0.261
TRINITY_DN5427_c5_g1	0.000	12.619	10.192	5.041	38.735	13.149	58.235	20.857	57.468	42.691
TRINITY_DN5427_c6_g1	0.000	1.714	0.808	3.447	4.036	3.729	10.657	11.426	11.720	0.000
TRINITY_DN5427_c7_g1	0.000	0.000	0.000	0.000	2.179	0.000	2.074	0.000	0.000	4.308
TRINITY_DN5427_c8_g1	0.000	0.000	0.063	2.910	0.000	0.000	0.000	0.000	1.949	5.537
TRINITY_DN5427_c9_g1	0.000	0.000	0.000	0.000	0.000	1.122	0.000	0.000	0.804	0.000
TRINITY_DN542800_c1_g1	0.000	0.000	0.000	0.000	0.000	0.000	0.000	0.000	0.000	0.000
TRINITY_DN542802_c0_g1	0.000	0.000	0.000	0.000	0.000	0.000	0.000	0.000	0.000	0.000
TRINITY_DN542802_c1_g1	0.000	0.000	1.453	0.782	0.000	0.000	0.000	0.000	0.476	0.000
TRINITY_DN542806_c0_g1	0.000	0.536	0.350	0.000	0.000	1.069	0.936	0.000	0.457	0.000
TRINITY_DN542808_c0_g1	0.000	0.000	0.000	0.454	0.000	0.000	0.000	0.000	0.000	0.000
TRINITY_DN54280_c0_g2	0.000	0.000	0.000	0.844	0.000	0.000	0.000	0.000	0.194	0.000
TRINITY_DN54280_c0_g3	0.000	2.259	0.000	0.000	0.000	0.000	0.000	0.000	0.000	0.000
TRINITY_DN54280_c2_g1	0.000	0.000	0.000	0.000	0.000	0.000	0.000	0.000	0.330	0.000
TRINITY_DN54280_c2_g2	0.000	0.000	0.000	0.000	0.193	0.968	0.000	0.000	0.000	0.000
TRINITY_DN54280_c2_g3	0.000	0.000	0.000	0.471	0.000	0.000	0.000	0.714	0.000	0.000
TRINITY_DN54280_c3_g1	0.000	0.000	0.000	0.000	0.000	0.000	0.000	0.000	0.000	0.000
TRINITY_DN54280_c4_g1	0.000	0.000	0.000	0.000	0.000	0.000	0.000	0.000	0.000	0.000
TRINITY_DN542811_c0_g1	0.000	0.000	0.000	0.000	0.000	0.000	0.000	0.000	0.000	0.000
TRINITY_DN542814_c0_g1	0.000	0.000	0.000	0.000	0.334	0.000	0.000	0.000	0.248	0.000
TRINITY_DN542814_c1_g1	0.000	0.000	0.000	0.000	0.000	0.000	0.000	0.000	0.000	0.000
TRINITY_DN542815_c1_g1	0.000	0.000	0.000	0.098	0.000	0.000	0.000	0.000	0.298	0.000
TRINITY_DN542815_c2_g1	0.000	0.000	0.000	0.197	0.000	0.000	0.000	0.000	0.118	0.000
TRINITY_DN542815_c3_g1	0.000	0.000	0.000	0.000	0.000	0.000	0.000	0.000	0.000	0.000
TRINITY_DN542816_c0_g1	0.000	0.000	1.339	0.438	0.149	0.000	0.000	0.552	0.000	0.000
TRINITY_DN542818_c0_g1	0.000	0.000	0.295	0.000	0.000	0.000	0.000	0.000	0.000	0.000
TRINITY_DN542819_c0_g1	0.000	0.452	0.000	0.160	0.000	1.349	0.000	0.000	0.000	0.000
TRINITY_DN54281_c0_g1	0.000	0.000	1.829	0.000	1.304	2.186	2.928	0.000	0.000	0.000
TRINITY_DN54281_c1_g1	0.000	0.000	1.532	0.000	0.000	0.000	0.000	0.000	0.000	0.000
TRINITY_DN54281_c1_g2	0.000	0.000	0.758	0.000	1.261	0.000	1.999	0.000	0.000	0.000
TRINITY_DN54281_c2_g1	0.000	0.000	0.000	0.000	0.000	0.000	0.000	0.000	0.000	0.000
TRINITY_DN542823_c0_g1	0.000	0.000	0.000	0.000	0.000	0.000	0.000	0.000	0.000	0.000
TRINITY_DN542823_c1_g1	0.000	0.000	0.000	0.000	0.000	0.000	0.000	0.000	0.000	0.000
TRINITY_DN542824_c0_g1	0.000	0.000	0.000	0.686	0.000	0.000	0.000	0.000	0.840	0.000
TRINITY_DN542825_c1_g1	0.000	0.000	0.000	0.000	0.000	0.000	0.000	0.000	0.000	0.000
TRINITY_DN542827_c0_g1	0.000	0.000	0.000	0.000	0.000	0.000	0.000	0.000	0.000	0.000
TRINITY_DN542828_c0_g1	0.000	0.000	0.000	0.000	0.000	0.000	0.000	0.000	0.000	0.000
TRINITY_DN542829_c1_g1	0.000	0.000	0.000	0.000	0.000	0.000	0.000	0.000	0.000	0.000
TRINITY_DN54282_c0_g1	0.000	1.265	0.826	0.000	1.835	0.000	0.000	0.000	0.539	0.000
TRINITY_DN54282_c1_g1	0.000	0.000	0.000	0.000	0.614	0.000	2.203	0.000	0.000	0.000
TRINITY_DN54282_c2_g1	0.000	0.000	0.000	0.000	0.000	0.000	0.000	0.000	0.355	0.000
TRINITY_DN54282_c3_g1	0.000	0.000	0.000	0.000	0.000	0.000	0.000	0.000	0.000	0.000
TRINITY_DN542830_c0_g1	0.000	2.629	0.000	0.000	0.000	0.000	0.000	0.000	2.126	0.000
TRINITY_DN542830_c0_g2	0.000	0.803	0.000	0.000	0.000	0.000	0.000	0.000	0.000	0.000
TRINITY_DN542831_c0_g1	35.072	0.000	0.000	2.830	2.609	0.000	0.000	0.000	0.578	12.813
TRINITY_DN542832_c0_g1	0.000	0.000	0.000	0.000	0.000	0.000	0.000	0.000	0.000	3.703
TRINITY_DN542832_c1_g1	0.000	0.000	0.000	0.000	0.000	0.000	0.000	0.000	0.000	0.000
TRINITY_DN542834_c0_g1	0.000	0.000	0.000	0.000	0.000	0.000	0.000	0.000	0.000	0.000
TRINITY_DN542834_c0_g2	0.000	0.000	0.000	0.000	0.000	0.000	0.000	0.000	0.000	0.000
TRINITY_DN542834_c10_g1	0.000	0.000	0.000	0.314	0.000	0.000	0.000	0.000	0.000	0.000
TRINITY_DN542834_c1_g1	0.000	0.172	0.000	0.000	0.000	0.000	0.303	0.000	0.000	0.000
TRINITY_DN542834_c2_g1	0.000	0.000	0.000	0.000	0.000	0.000	0.000	0.000	1.092	0.000
TRINITY_DN542834_c3_g1	0.000	0.000	0.000	0.000	0.536	0.000	0.000	0.000	0.314	0.000
TRINITY_DN542834_c4_g2	0.000	0.000	0.000	0.000	0.000	0.000	0.000	0.000	0.379	0.000
TRINITY_DN542834_c5_g1	0.000	0.000	0.000	0.000	0.000	0.000	0.000	0.000	0.000	0.000
TRINITY_DN542834_c6_g1	0.000	0.000	0.000	0.000	0.000	0.000	0.000	0.000	0.000	0.000
TRINITY_DN542834_c7_g1	0.000	0.000	0.000	0.171	0.112	0.000	0.000	0.000	0.066	0.000
TRINITY_DN542834_c8_g1	0.000	0.000	0.609	0.000	0.000	0.000	0.000	0.000	0.200	0.000
TRINITY_DN542839_c0_g1	0.000	0.000	1.063	0.000	0.000	0.000	0.000	0.000	0.000	0.000
TRINITY_DN54283_c0_g1	0.000	0.261	0.460	0.337	0.467	0.000	0.455	0.122	0.354	0.000
TRINITY_DN54283_c0_g3	0.000	0.000	0.000	0.000	0.000	0.000	0.000	0.000	0.000	0.000
TRINITY_DN54283_c1_g1	0.000	0.000	0.000	0.000	0.000	0.000	0.000	0.000	0.000	0.000
TRINITY_DN542841_c0_g1	0.000	0.000	0.000	0.000	0.000	0.000	0.000	0.000	0.000	0.000
TRINITY_DN542843_c0_g1	0.000	0.000	0.758	0.665	0.341	0.691	0.411	0.641	0.304	0.000
TRINITY_DN542845_c0_g1	0.000	0.000	0.000	0.000	0.000	0.000	0.000	0.000	0.146	0.000
TRINITY_DN542845_c0_g2	0.000	0.000	0.000	0.000	0.000	0.000	0.000	0.000	0.114	0.000
TRINITY_DN542846_c0_g1	0.000	0.000	0.000	0.000	0.317	0.882	0.000	0.000	0.746	0.000
TRINITY_DN542847_c0_g1	0.000	0.000	0.000	0.000	0.000	0.000	0.000	0.000	0.433	0.000
TRINITY_DN542847_c0_g5	0.000	0.000	0.000	0.000	0.000	0.000	0.000	0.000	2.682	0.000
TRINITY_DN542847_c1_g1	0.000	0.000	0.000	0.000	0.000	0.000	0.000	0.000	0.000	0.000
TRINITY_DN542847_c2_g1	0.000	0.000	0.000	0.000	0.000	0.000	0.000	3.398	0.000	0.000
TRINITY_DN542848_c0_g1	0.000	0.000	0.000	0.000	0.613	0.000	0.000	0.000	0.000	0.000
TRINITY_DN542849_c0_g1	0.000	0.000	0.000	0.000	0.000	0.000	0.000	0.000	0.000	0.000
TRINITY_DN54284_c0_g1	0.000	0.000	0.000	0.000	0.000	0.000	0.000	0.000	0.437	0.000
TRINITY_DN54284_c1_g1	15.318	0.000	0.000	0.000	0.000	0.000	3.999	0.000	0.343	0.000
TRINITY_DN542851_c0_g1	0.000	0.000	0.000	0.000	0.000	0.000	0.000	0.000	0.154	0.000
TRINITY_DN542853_c1_g1	0.000	0.000	0.000	0.000	0.000	0.000	0.000	0.000	0.000	0.000
TRINITY_DN542855_c0_g1	0.000	0.000	0.000	0.211	0.000	0.000	0.000	0.000	0.000	0.000
TRINITY_DN542857_c0_g1	0.000	0.000	0.000	0.000	0.370	0.000	0.000	0.000	0.000	0.000
TRINITY_DN542857_c0_g2	0.000	0.000	0.000	0.000	0.321	0.000	0.000	0.000	0.000	0.000
TRINITY_DN542857_c1_g1	0.000	0.000	0.000	0.000	0.357	0.000	0.000	0.000	0.146	3.543
TRINITY_DN542857_c1_g2	0.000	0.000	0.173	0.189	0.198	0.000	0.466	0.363	0.693	0.000
TRINITY_DN542857_c4_g1	0.000	0.000	0.000	0.000	0.000	5.955	0.000	0.000	0.000	0.000
TRINITY_DN542859_c0_g1	0.000	0.213	0.139	0.076	0.089	0.000	0.000	0.000	0.000	0.783
TRINITY_DN54285_c0_g1	0.000	0.000	0.000	0.000	0.754	0.000	0.000	0.000	0.272	0.000
TRINITY_DN54285_c1_g1	0.000	0.968	0.316	0.344	1.752	0.483	1.697	1.295	0.725	0.000
TRINITY_DN54285_c3_g1	0.000	0.000	0.000	0.246	0.000	0.000	0.000	0.000	0.148	0.000
TRINITY_DN54285_c5_g1	0.000	0.000	0.000	0.000	0.000	0.000	0.000	0.000	0.000	0.000
TRINITY_DN542861_c0_g1	0.000	0.000	0.000	2.430	0.870	1.743	0.000	0.000	1.738	6.203
TRINITY_DN542861_c2_g1	0.000	0.000	2.150	0.578	0.604	0.000	0.000	0.000	0.000	0.000
TRINITY_DN542861_c4_g1	0.000	0.000	0.973	0.653	2.347	0.000	0.000	1.988	1.329	5.328
TRINITY_DN542864_c0_g1	0.000	0.000	0.000	0.612	0.000	0.576	0.000	0.000	0.246	0.000
TRINITY_DN542869_c0_g1	0.000	0.000	0.000	0.000	0.000	0.000	0.000	0.000	0.465	0.000
TRINITY_DN542869_c1_g1	0.000	0.000	0.000	0.000	0.000	0.000	0.000	0.000	0.000	0.000
TRINITY_DN54286_c0_g1	0.000	0.000	0.000	0.000	0.000	0.000	0.000	0.000	0.000	0.000
TRINITY_DN54286_c0_g2	0.000	0.000	0.000	0.072	0.074	0.200	0.000	0.000	0.000	0.000
TRINITY_DN54286_c1_g1	0.000	0.000	0.000	0.000	2.112	0.000	0.000	0.000	0.439	0.000
TRINITY_DN54286_c2_g1	0.000	0.000	0.000	0.980	0.671	0.000	0.000	0.000	0.000	0.000
TRINITY_DN54286_c3_g1	0.000	1.355	0.000	0.160	0.654	0.000	0.792	0.606	0.237	0.000
TRINITY_DN542870_c0_g1	0.000	0.525	0.000	0.000	0.000	0.000	0.000	0.000	0.114	0.000
TRINITY_DN542871_c0_g1	18.700	2.292	5.964	11.480	12.695	13.837	8.345	6.605	5.066	8.669
TRINITY_DN542871_c3_g1	0.000	0.000	3.337	0.896	0.945	2.588	4.386	0.000	0.635	0.000
TRINITY_DN542874_c0_g1	0.000	0.000	0.344	0.000	0.000	0.000	0.000	0.000	0.112	0.000
TRINITY_DN542875_c0_g1	0.000	0.000	2.472	0.000	0.000	3.826	0.000	0.000	0.408	0.000
TRINITY_DN542876_c0_g1	0.000	0.369	0.324	0.306	0.472	0.000	0.000	0.255	0.080	0.000
TRINITY_DN542876_c0_g3	0.000	0.000	0.000	0.000	0.000	0.000	0.000	0.000	0.000	0.000
TRINITY_DN542876_c0_g5	1.751	0.000	0.145	0.226	0.000	0.000	0.000	0.000	0.202	1.697
TRINITY_DN542876_c0_g6	0.887	0.000	0.434	0.119	0.205	0.329	0.197	0.468	0.317	0.414
TRINITY_DN542876_c0_g7	0.000	0.000	0.000	0.607	0.000	0.000	0.000	0.000	0.000	0.000
TRINITY_DN542876_c0_g8	0.000	0.000	0.000	0.449	0.000	1.903	0.000	0.000	0.000	0.000
TRINITY_DN542876_c1_g1	0.000	0.254	0.604	0.648	0.000	0.000	0.000	0.000	0.638	0.000
TRINITY_DN542876_c2_g1	0.000	0.000	0.000	0.000	0.000	1.615	0.000	0.000	0.343	0.000
TRINITY_DN542876_c3_g1	0.000	0.000	0.000	0.000	0.000	0.000	0.000	0.000	0.288	0.000
TRINITY_DN542878_c0_g1	0.000	0.000	0.000	0.000	0.071	2.568	0.000	0.000	0.000	0.000
TRINITY_DN542879_c0_g1	0.000	0.000	0.829	0.792	0.000	0.315	1.118	1.729	0.069	0.000
TRINITY_DN542879_c2_g1	0.000	0.000	0.000	0.000	0.000	0.000	0.000	0.000	0.000	0.000
TRINITY_DN542879_c3_g1	0.000	0.000	2.878	0.000	0.000	0.000	0.000	0.000	0.628	0.000
TRINITY_DN542879_c3_g2	0.000	0.000	0.000	0.000	0.000	0.000	0.000	0.000	0.000	0.000
TRINITY_DN542879_c5_g1	0.000	1.944	0.000	0.000	0.000	0.000	0.000	0.000	0.207	0.000
TRINITY_DN542879_c6_g1	0.000	0.000	0.000	0.000	0.000	0.000	0.000	0.000	0.000	0.000
TRINITY_DN542879_c7_g1	0.000	1.958	2.527	0.000	1.425	0.000	0.000	0.000	0.417	0.000
TRINITY_DN542879_c8_g1	0.000	0.000	0.896	0.000	0.498	0.000	0.000	1.827	0.000	0.000
TRINITY_DN54287_c1_g1	0.000	0.000	0.000	0.085	0.262	0.237	0.000	0.329	0.519	0.000
TRINITY_DN542880_c1_g1	0.000	0.000	0.000	0.000	0.000	0.000	0.000	0.000	0.000	0.000
TRINITY_DN542884_c0_g1	0.000	0.000	0.000	0.000	0.000	0.000	0.000	1.638	0.000	0.000
TRINITY_DN542884_c1_g1	0.000	0.000	0.000	1.245	0.000	0.000	0.000	0.000	0.000	0.000
TRINITY_DN542884_c2_g1	0.000	0.000	0.000	0.000	0.000	0.000	0.000	0.000	0.000	0.000
TRINITY_DN542885_c0_g1	0.000	1.931	2.251	0.000	0.000	1.570	0.000	2.582	0.000	0.000
TRINITY_DN542886_c0_g1	0.000	0.000	0.000	0.000	0.000	0.000	0.000	0.000	1.114	0.000
TRINITY_DN542889_c0_g1	0.000	0.000	0.000	0.000	0.532	0.738	0.000	0.000	0.000	0.000
TRINITY_DN54288_c0_g1	0.000	0.000	0.000	0.255	0.000	0.000	1.321	1.005	0.630	0.000
TRINITY_DN54288_c0_g2	0.000	0.000	2.939	0.000	0.000	0.000	0.000	0.000	0.320	0.000
TRINITY_DN54288_c0_g3	0.000	0.000	0.000	0.000	2.638	0.000	0.000	0.000	0.000	0.000
TRINITY_DN54288_c0_g4	0.000	0.000	0.000	0.000	0.000	0.000	0.000	0.000	0.000	0.000
TRINITY_DN54288_c0_g5	0.000	0.000	0.000	0.000	0.000	0.000	0.000	0.000	0.687	0.000
TRINITY_DN54288_c0_g6	0.000	0.000	0.000	0.000	0.771	0.000	0.000	0.000	0.454	2.560
TRINITY_DN54288_c11_g1	0.000	0.000	0.000	0.000	0.000	0.000	0.000	0.000	0.000	0.000
TRINITY_DN54288_c7_g1	0.000	0.000	1.683	0.000	0.000	0.000	4.427	0.000	1.114	0.000
TRINITY_DN542890_c0_g1	0.000	0.000	0.000	0.000	0.000	0.000	0.000	0.000	0.000	0.000
TRINITY_DN542891_c0_g1	0.000	0.881	0.578	0.310	1.709	2.353	0.000	0.000	0.537	0.000
TRINITY_DN542891_c1_g1	0.000	0.000	0.000	0.000	0.000	0.000	0.000	0.000	0.259	0.000
TRINITY_DN542892_c0_g1	0.000	0.000	0.000	0.000	0.000	0.000	0.000	0.000	0.000	0.000
TRINITY_DN542894_c0_g1	0.000	0.000	0.458	0.000	0.000	0.000	0.000	0.000	0.000	0.000
TRINITY_DN542895_c0_g1	0.000	0.000	0.000	0.000	0.401	0.000	0.000	0.000	0.235	0.000
TRINITY_DN542897_c0_g1	0.000	0.000	0.000	0.000	0.000	0.000	0.000	0.000	0.000	0.000
TRINITY_DN542898_c0_g1	0.000	0.000	0.000	0.000	0.000	0.000	0.000	0.000	0.000	0.000
TRINITY_DN54289_c0_g1	0.000	1.805	0.593	0.367	0.000	0.000	1.570	0.000	0.000	0.000
TRINITY_DN54289_c0_g5	0.000	0.000	0.000	0.000	0.000	0.000	0.000	0.000	0.000	0.000
TRINITY_DN54289_c1_g1	0.000	0.000	0.000	2.009	0.000	0.000	0.000	0.000	0.410	0.000
TRINITY_DN54289_c3_g1	0.000	0.000	0.000	0.000	0.395	0.000	0.000	0.000	0.000	0.000
TRINITY_DN5428_c0_g1	0.000	0.000	0.000	0.000	0.000	0.000	0.000	0.000	0.393	0.000
TRINITY_DN5428_c1_g1	0.000	0.000	0.000	0.409	0.000	0.000	0.000	0.000	0.249	4.196
TRINITY_DN542900_c0_g1	0.000	0.000	0.000	0.000	0.000	0.000	0.000	0.000	0.000	0.000
TRINITY_DN542901_c0_g1	0.000	0.000	0.000	0.000	0.000	0.000	0.000	0.000	0.287	0.000
TRINITY_DN542902_c0_g1	0.000	0.000	0.000	0.000	0.000	0.000	0.000	0.000	0.026	0.000
TRINITY_DN542903_c0_g1	0.000	0.000	2.336	0.000	0.000	10.850	0.000	0.000	0.384	0.000
TRINITY_DN542904_c0_g1	0.000	0.000	0.000	0.000	0.000	0.000	0.000	0.000	0.000	0.000
TRINITY_DN542905_c0_g1	0.000	0.000	0.000	0.000	0.000	0.000	0.000	0.000	0.000	0.000
TRINITY_DN542906_c0_g1	0.000	0.000	0.000	0.000	0.000	0.000	0.000	0.000	0.000	0.000
TRINITY_DN542908_c0_g1	0.000	2.034	0.000	0.000	0.741	0.000	0.000	0.000	0.433	0.000
TRINITY_DN542908_c1_g1	0.000	0.000	0.000	0.000	0.000	0.000	0.000	0.000	0.000	0.000
TRINITY_DN542909_c0_g1	0.000	0.000	0.000	0.000	0.000	0.000	0.000	0.000	0.373	0.000
TRINITY_DN54290_c0_g1	0.000	0.738	1.037	0.763	0.814	0.484	0.650	0.360	0.484	0.000
TRINITY_DN54290_c1_g1	0.000	0.000	0.000	0.000	0.000	0.000	0.000	0.000	0.124	0.000
TRINITY_DN54290_c3_g1	0.000	0.284	0.923	0.606	0.517	0.281	2.493	0.387	1.043	0.000
TRINITY_DN54290_c4_g1	0.000	0.000	1.877	0.170	0.000	0.000	0.000	0.641	0.205	0.000
TRINITY_DN54290_c5_g1	0.000	1.178	2.309	0.000	0.000	0.000	2.029	0.000	0.000	0.000
TRINITY_DN542910_c0_g1	0.000	0.000	0.938	0.000	0.000	0.000	0.000	0.000	0.000	0.000
TRINITY_DN542910_c1_g1	0.000	0.000	0.000	0.000	0.000	0.000	0.000	0.000	0.276	0.000
TRINITY_DN542911_c0_g1	0.000	0.000	0.000	0.000	0.000	0.000	0.000	0.000	0.000	0.000
TRINITY_DN542911_c1_g1	0.000	0.000	0.000	0.000	0.000	0.000	0.000	0.000	0.000	0.000
TRINITY_DN542913_c0_g1	0.000	0.000	0.000	0.000	0.000	0.000	0.000	0.000	0.000	0.000
TRINITY_DN542914_c1_g1	0.000	0.000	0.000	0.000	0.000	0.000	0.000	0.000	0.000	0.000
TRINITY_DN542915_c0_g1	0.000	0.000	0.000	0.000	0.000	0.000	0.000	0.000	0.000	0.000
TRINITY_DN542919_c0_g1	0.000	0.000	0.000	0.000	0.000	0.000	0.000	0.000	0.000	0.000
TRINITY_DN54291_c0_g1	0.000	0.000	1.254	0.000	0.000	0.000	0.000	0.000	0.000	0.000
TRINITY_DN54291_c1_g1	0.000	0.000	0.000	0.000	0.000	0.000	0.000	0.000	0.000	0.000
TRINITY_DN54291_c3_g1	0.000	0.000	0.000	0.489	0.000	0.000	0.000	0.000	0.000	0.000
TRINITY_DN542922_c0_g1	0.000	0.000	0.000	0.000	0.000	0.813	0.000	0.000	0.000	0.000
TRINITY_DN542924_c0_g1	0.000	0.000	0.000	0.000	0.743	0.000	0.000	0.000	0.453	2.464
TRINITY_DN542925_c0_g1	0.000	0.000	0.000	0.000	0.000	0.000	0.000	0.000	0.000	0.000
TRINITY_DN542925_c1_g1	0.000	0.000	0.000	0.268	0.548	0.761	0.000	0.000	0.000	0.000
TRINITY_DN542927_c0_g1	0.000	0.000	0.000	0.000	0.000	0.000	0.000	0.000	0.000	0.000
TRINITY_DN542928_c0_g1	0.000	0.000	0.000	0.391	0.399	0.000	0.000	0.000	0.235	0.000
TRINITY_DN54292_c0_g1	0.000	0.000	0.000	0.510	2.134	1.178	0.000	0.000	0.000	0.000
TRINITY_DN54292_c0_g2	0.000	0.000	0.000	0.335	0.000	0.000	0.000	0.000	0.203	0.000
TRINITY_DN54292_c3_g1	0.000	0.000	0.000	0.000	0.000	0.000	0.000	0.000	0.000	0.000
TRINITY_DN542930_c0_g1	0.000	0.000	0.000	0.000	0.000	0.000	0.000	0.000	0.000	0.000
TRINITY_DN542930_c2_g1	0.000	0.000	0.000	0.000	0.000	0.000	0.000	0.000	0.000	0.000
TRINITY_DN542930_c3_g1	0.000	0.000	0.000	0.000	0.000	0.000	0.000	0.000	1.073	0.000
TRINITY_DN542935_c0_g1	0.000	0.000	0.000	0.000	0.309	0.000	1.485	1.132	0.000	0.000
TRINITY_DN542935_c1_g1	0.000	0.000	0.000	0.000	0.000	0.000	0.000	0.000	0.000	0.000
TRINITY_DN542936_c0_g1	0.000	0.000	0.000	0.000	0.000	0.000	0.000	0.000	0.000	0.000
TRINITY_DN542936_c1_g1	0.000	0.000	0.000	0.000	0.000	0.000	0.000	0.000	0.000	0.000
TRINITY_DN542937_c0_g1	0.000	0.000	1.453	0.000	0.267	0.741	0.000	0.000	0.157	0.000
TRINITY_DN542939_c1_g1	0.000	0.000	0.000	0.000	0.000	0.000	0.000	0.000	0.000	0.000
TRINITY_DN54293_c0_g1	0.000	0.933	0.000	1.757	0.691	1.127	0.000	0.000	1.606	6.233
TRINITY_DN542941_c0_g1	0.000	0.000	0.000	0.000	0.000	0.000	0.000	0.000	0.546	0.000
TRINITY_DN542942_c0_g1	0.000	0.000	0.271	0.000	0.151	0.000	0.000	0.000	0.178	0.000
TRINITY_DN542942_c1_g1	0.000	0.000	0.000	0.000	1.541	0.000	0.000	0.000	0.000	0.000
TRINITY_DN542944_c0_g1	0.000	0.000	0.000	0.000	0.000	0.000	0.000	0.000	0.000	0.000
TRINITY_DN542946_c0_g1	0.000	0.000	1.339	0.241	0.000	0.000	0.000	0.000	0.000	0.000
TRINITY_DN542947_c0_g1	0.000	0.315	2.052	0.336	0.344	0.000	0.554	0.000	0.340	0.000
TRINITY_DN542949_c0_g1	0.000	0.000	0.000	0.145	0.148	0.405	0.000	0.000	0.437	0.000
TRINITY_DN542950_c0_g1	0.000	0.000	0.000	0.000	0.600	0.000	0.000	0.000	0.000	0.000
TRINITY_DN542951_c0_g1	0.000	0.000	0.000	0.000	0.000	0.000	2.180	0.000	0.539	0.000
TRINITY_DN542953_c0_g1	0.000	0.000	0.000	0.000	0.000	0.000	0.000	0.000	0.000	0.000
TRINITY_DN542954_c0_g1	0.000	0.000	0.000	0.000	0.000	0.000	0.000	0.000	0.000	0.000
TRINITY_DN542954_c1_g1	0.000	2.151	0.000	0.748	0.000	2.148	4.335	0.000	1.072	0.000
TRINITY_DN542955_c0_g1	0.000	0.000	0.000	0.000	0.000	0.000	0.000	0.000	0.000	0.000
TRINITY_DN542956_c0_g1	0.000	0.000	0.000	0.000	0.000	0.000	0.000	0.000	0.000	0.000
TRINITY_DN542957_c0_g1	0.000	0.000	0.258	0.000	0.218	0.391	0.000	0.000	0.086	0.000
TRINITY_DN542958_c0_g1	0.000	0.000	0.000	0.000	0.000	0.000	0.000	0.000	0.000	0.000
TRINITY_DN54295_c0_g1	0.000	0.000	0.000	1.772	4.477	0.000	2.618	4.480	0.645	3.314
TRINITY_DN54295_c0_g2	0.000	0.000	1.838	0.185	0.464	1.053	0.000	0.000	0.291	0.000
TRINITY_DN542960_c0_g1	0.000	0.000	0.250	0.000	0.139	0.000	0.000	0.000	0.082	0.000
TRINITY_DN542961_c0_g1	0.000	0.000	0.000	0.000	0.000	0.000	0.000	0.000	0.000	0.000
TRINITY_DN542963_c0_g1	0.000	0.000	0.000	0.000	0.000	0.000	0.000	0.000	0.000	0.000
TRINITY_DN542964_c0_g1	0.000	0.000	0.000	0.612	0.000	0.000	0.000	0.000	0.000	0.000
TRINITY_DN542969_c0_g1	0.000	0.000	0.000	0.000	0.000	0.000	0.000	0.000	0.000	0.000
TRINITY_DN542969_c1_g1	0.000	0.000	0.000	0.000	0.327	0.000	0.000	0.000	0.769	0.000
TRINITY_DN542970_c0_g1	0.000	0.000	0.000	0.000	0.000	0.000	0.000	0.000	0.000	0.000
TRINITY_DN542974_c0_g1	0.000	0.000	0.000	0.000	0.000	1.083	0.000	1.424	0.229	3.865
TRINITY_DN542975_c0_g1	0.000	0.000	0.000	0.000	0.000	0.000	0.000	0.000	0.000	0.000
TRINITY_DN542977_c0_g1	0.000	0.000	0.000	0.000	0.000	0.000	0.000	0.000	0.000	0.000
TRINITY_DN542977_c1_g1	0.000	0.000	1.168	0.629	0.000	0.000	0.000	0.000	0.769	6.433
TRINITY_DN542979_c0_g1	0.000	0.000	0.000	0.000	0.000	0.000	0.000	0.000	0.120	0.000
TRINITY_DN542979_c1_g1	0.000	0.000	0.000	0.000	0.000	0.000	0.000	0.000	0.000	0.000
TRINITY_DN54297_c0_g1	0.000	0.000	0.000	1.395	0.626	0.000	0.000	0.000	1.180	0.000
TRINITY_DN542980_c0_g1	0.000	0.000	8.586	0.000	0.000	0.000	0.000	0.000	0.000	0.000
TRINITY_DN542982_c0_g1	0.000	0.000	0.000	0.272	0.000	0.000	1.342	0.000	0.000	0.000
TRINITY_DN542982_c0_g2	16.610	0.000	7.508	1.857	1.865	1.126	4.427	0.000	1.015	0.000
TRINITY_DN542982_c2_g1	0.000	0.000	0.000	0.000	0.000	0.000	0.000	0.000	0.000	0.000
TRINITY_DN542982_c3_g1	0.000	0.000	0.000	0.000	0.000	0.000	0.000	0.000	0.437	0.000
TRINITY_DN542982_c6_g1	0.000	0.000	0.000	3.017	0.000	0.000	0.000	0.000	0.000	0.000
TRINITY_DN542982_c7_g1	0.000	0.000	0.000	0.000	0.000	0.000	0.000	0.000	0.000	0.000
TRINITY_DN542982_c8_g1	0.000	0.000	0.000	0.000	0.000	0.000	0.000	0.000	0.000	0.000
TRINITY_DN542983_c0_g1	0.000	0.000	0.000	0.000	0.000	0.000	0.000	0.000	0.431	0.000
TRINITY_DN542984_c0_g1	0.000	0.000	0.000	0.000	0.000	0.000	0.000	0.000	0.000	1.961
TRINITY_DN542989_c0_g1	19.396	38.533	30.881	34.627	37.880	36.234	21.419	46.161	43.656	17.821
TRINITY_DN54298_c0_g2	0.000	0.000	0.000	0.555	0.000	0.000	0.000	0.000	0.000	0.000
TRINITY_DN54298_c0_g3	0.000	0.000	0.185	0.000	0.000	0.000	0.000	0.000	0.144	1.037
TRINITY_DN54298_c0_g4	0.000	0.000	0.000	0.685	0.234	0.000	0.376	0.000	0.000	0.000
TRINITY_DN54298_c1_g1	0.000	0.000	0.000	0.000	0.000	0.000	0.000	0.000	0.000	0.000
TRINITY_DN54298_c4_g1	0.000	0.000	0.000	0.000	0.000	0.000	0.000	0.000	0.444	0.000
TRINITY_DN542990_c0_g1	0.000	0.000	0.310	0.000	0.344	0.000	0.000	1.272	0.000	0.000
TRINITY_DN542991_c0_g1	0.000	0.000	0.000	0.000	0.000	0.000	0.000	0.000	0.051	0.000
TRINITY_DN542992_c0_g1	0.000	0.000	0.000	0.000	0.000	0.000	0.000	0.000	0.000	0.000
TRINITY_DN542993_c0_g1	0.000	0.381	0.497	0.000	0.000	0.000	0.000	0.000	0.410	0.000
TRINITY_DN542994_c0_g1	0.000	0.000	3.501	0.000	0.000	0.000	0.000	0.000	0.000	0.000
TRINITY_DN542995_c1_g1	0.000	0.000	0.000	0.000	0.000	2.519	0.000	0.000	0.000	0.000
TRINITY_DN542996_c0_g1	0.000	0.000	0.000	0.000	0.920	0.000	0.000	0.000	0.111	0.000
TRINITY_DN542997_c0_g1	0.000	0.000	3.528	1.119	0.000	0.000	0.000	0.000	0.000	0.000
TRINITY_DN542998_c0_g1	0.000	0.000	1.591	0.000	0.441	0.000	0.000	0.000	0.776	0.000
TRINITY_DN542999_c0_g1	0.000	0.000	0.000	0.000	0.000	0.000	0.000	0.000	0.000	0.000
TRINITY_DN542999_c0_g2	0.000	0.000	0.000	0.000	0.000	0.000	0.000	0.000	0.000	0.000
TRINITY_DN54299_c0_g1	0.000	0.000	0.000	0.000	0.000	1.249	0.000	0.000	0.265	0.000
TRINITY_DN54299_c0_g2	0.000	0.000	5.962	1.601	2.532	0.000	0.000	0.000	0.000	0.000
TRINITY_DN54299_c1_g1	0.000	0.000	0.000	0.000	0.000	0.000	0.000	0.000	0.000	0.000
TRINITY_DN5429_c0_g1	3.737	16.997	30.980	17.100	23.846	26.046	17.277	12.441	4.594	3.429
TRINITY_DN5429_c12_g1	0.000	0.000	0.000	0.000	0.000	0.000	0.000	0.000	0.000	0.000
TRINITY_DN5429_c12_g2	0.000	0.000	0.000	0.000	0.000	0.000	0.000	0.000	0.000	0.000
TRINITY_DN5429_c14_g1	0.000	0.000	1.668	0.000	0.945	0.000	0.000	0.000	0.000	0.000
TRINITY_DN5429_c16_g1	0.000	0.000	0.000	0.000	0.000	0.000	0.000	0.000	0.000	0.000
TRINITY_DN5429_c17_g2	0.000	0.000	0.000	0.000	0.000	0.000	0.000	0.000	0.000	0.000
TRINITY_DN5429_c2_g1	0.000	0.000	1.151	0.000	0.564	1.553	0.000	0.000	0.660	0.000
TRINITY_DN5429_c3_g1	0.000	0.000	0.000	0.000	0.000	0.000	0.000	0.000	0.000	0.000
TRINITY_DN5429_c6_g1	0.000	0.000	0.000	0.407	0.000	0.000	0.000	0.000	0.000	0.000
TRINITY_DN5429_c7_g1	0.000	0.000	0.000	0.000	0.000	0.000	0.000	0.000	0.000	0.000
TRINITY_DN5429_c8_g1	0.000	0.000	0.000	0.000	0.000	0.000	0.000	0.000	0.000	0.000
TRINITY_DN5429_c9_g1	0.000	0.000	2.703	0.000	7.158	0.000	0.000	0.000	0.000	2.670
TRINITY_DN542_c0_g1	5.233	1.878	2.718	1.843	4.405	2.292	2.049	2.109	2.518	4.470
TRINITY_DN542_c0_g2	0.000	0.913	1.268	1.644	1.371	1.128	2.675	1.672	0.873	0.000
TRINITY_DN542_c10_g1	0.000	0.000	0.411	0.211	0.000	0.597	0.000	0.000	0.127	0.000
TRINITY_DN542_c1_g1	0.000	0.000	0.000	0.000	0.000	0.000	0.000	0.000	0.000	0.000
TRINITY_DN542_c1_g2	3.067	1.832	2.523	0.508	3.375	1.360	1.788	3.545	2.003	3.098
TRINITY_DN542_c1_g3	0.000	1.020	1.397	1.214	1.123	1.165	1.401	0.000	0.749	0.000
TRINITY_DN542_c2_g1	53.593	193.243	131.925	134.023	168.595	76.235	82.446	296.016	332.612	192.075
TRINITY_DN542_c2_g2	5.886	6.578	0.000	1.039	5.920	0.000	0.000	1.013	4.037	2.757
TRINITY_DN542_c2_g3	0.000	0.000	0.000	0.513	0.000	0.000	0.000	0.000	0.000	0.000
TRINITY_DN542_c5_g1	0.000	0.000	0.000	0.000	2.897	0.000	0.000	0.000	0.000	0.000
TRINITY_DN542_c9_g1	0.000	0.000	0.000	0.000	0.000	8.056	4.120	0.000	0.000	0.000
TRINITY_DN543000_c1_g1	0.000	0.000	0.000	0.000	0.000	0.000	0.000	0.000	0.417	0.000
TRINITY_DN543001_c0_g1	0.000	0.000	0.000	0.000	0.000	0.000	0.000	0.000	0.000	0.000
TRINITY_DN543002_c0_g1	0.000	0.000	0.000	0.000	0.000	1.340	1.167	0.000	0.142	0.000
TRINITY_DN543003_c0_g1	0.000	0.000	0.000	0.380	0.789	0.000	0.000	0.000	0.000	0.000
TRINITY_DN543004_c0_g1	0.000	0.000	0.000	0.000	0.000	0.000	0.000	0.000	0.000	0.000
TRINITY_DN543005_c0_g1	0.000	0.000	1.394	0.742	0.000	0.000	0.000	0.000	0.000	0.000
TRINITY_DN543006_c0_g1	0.000	0.000	0.610	0.000	0.000	0.000	0.000	0.000	0.000	3.343
TRINITY_DN543008_c0_g1	0.000	0.000	0.000	0.000	0.000	0.000	0.000	0.000	0.880	0.000
TRINITY_DN543009_c0_g1	0.000	0.000	0.000	0.000	0.517	0.000	0.000	0.000	0.303	0.000
TRINITY_DN54300_c0_g1	0.000	2.018	0.000	0.000	0.000	0.000	0.000	0.000	0.578	0.000
TRINITY_DN54300_c0_g2	0.000	2.810	3.114	2.826	2.234	0.949	19.545	2.446	6.356	0.000
TRINITY_DN543010_c0_g1	0.000	0.000	0.000	0.000	0.000	0.000	0.000	0.000	0.335	0.000
TRINITY_DN543012_c1_g1	0.000	0.000	0.000	0.000	0.000	0.000	0.000	0.000	0.000	0.000
TRINITY_DN543014_c0_g1	0.000	0.000	0.000	0.000	0.000	0.000	0.000	0.000	0.000	0.000
TRINITY_DN543015_c0_g1	0.000	0.000	0.000	0.000	1.503	0.000	0.000	0.000	0.000	0.000
TRINITY_DN543015_c1_g1	0.000	0.000	0.000	0.000	0.227	0.000	1.097	0.000	0.000	0.000
TRINITY_DN543017_c0_g1	0.000	0.000	0.000	0.000	0.000	0.000	0.000	0.000	0.000	0.000
TRINITY_DN543018_c0_g1	0.000	0.000	0.000	0.000	0.000	0.000	0.000	0.000	0.000	0.000
TRINITY_DN543019_c0_g1	0.000	0.000	0.000	0.429	0.000	0.000	0.000	0.000	0.261	0.000
TRINITY_DN54301_c0_g1	0.000	0.000	1.083	1.481	0.000	1.254	1.626	1.237	0.536	0.000
TRINITY_DN54301_c0_g2	0.000	0.000	2.241	0.555	0.414	0.000	0.000	0.000	0.970	0.000
TRINITY_DN543021_c0_g1	0.000	0.000	0.000	0.000	0.000	0.000	0.000	0.000	0.000	0.000
TRINITY_DN543022_c0_g1	0.000	0.000	0.000	0.000	0.685	0.000	0.000	0.000	0.000	0.000
TRINITY_DN543023_c0_g1	0.000	0.000	0.000	0.000	0.000	0.000	0.000	0.000	0.000	0.000
TRINITY_DN543024_c0_g1	0.000	0.000	0.000	0.370	0.000	0.000	0.000	0.000	0.225	0.000
TRINITY_DN543025_c0_g1	0.000	0.000	0.000	0.000	0.420	1.740	0.000	0.000	0.124	0.000
TRINITY_DN543028_c0_g1	0.000	0.000	0.000	0.000	0.550	0.000	0.000	2.015	0.322	0.000
TRINITY_DN543029_c0_g1	0.000	0.000	0.000	0.000	0.000	0.000	0.000	1.227	0.566	0.000
TRINITY_DN543029_c1_g1	0.000	0.000	0.246	0.000	0.555	0.000	0.000	0.000	0.088	0.000
TRINITY_DN54302_c0_g2	0.000	13.663	9.374	4.301	15.647	4.820	4.669	23.870	9.847	0.000
TRINITY_DN54302_c2_g1	0.000	0.000	0.000	0.000	0.806	0.000	0.000	0.000	0.000	0.000
TRINITY_DN54302_c3_g1	0.000	0.764	0.000	0.000	0.000	0.000	0.000	0.000	0.000	2.161
TRINITY_DN54302_c4_g1	0.000	0.000	0.000	1.094	1.482	0.000	0.000	0.000	0.000	0.000
TRINITY_DN54302_c5_g1	0.000	0.089	0.000	0.000	0.000	0.000	0.000	0.000	0.000	0.000
TRINITY_DN54302_c7_g1	0.000	0.000	0.000	0.000	0.000	0.000	0.000	0.000	0.000	0.000
TRINITY_DN543032_c0_g1	0.000	0.000	0.000	0.000	0.000	0.000	0.000	0.000	0.000	0.000
TRINITY_DN543033_c0_g2	0.000	0.000	0.000	0.000	0.000	0.000	0.000	1.383	0.000	0.000
TRINITY_DN543035_c0_g1	0.000	0.000	0.000	0.170	0.000	0.000	0.000	0.000	0.069	0.000
TRINITY_DN543036_c0_g1	0.000	0.000	0.000	0.000	0.000	0.000	0.000	0.000	0.000	0.000
TRINITY_DN543037_c0_g1	0.000	0.000	1.410	0.000	0.000	0.000	0.000	0.000	0.000	0.000
TRINITY_DN543038_c0_g1	0.000	0.000	0.000	0.000	0.000	0.000	0.000	0.000	0.269	0.000
TRINITY_DN543039_c0_g1	0.000	0.000	0.000	0.000	0.000	0.000	0.000	0.000	0.386	0.000
TRINITY_DN54303_c0_g2	0.000	0.000	0.000	0.000	0.000	0.000	3.495	0.000	0.000	0.000
TRINITY_DN54303_c1_g1	0.000	0.000	0.000	0.000	0.000	0.000	0.000	0.000	0.000	0.000
TRINITY_DN54303_c2_g1	1.325	0.671	1.741	0.538	0.491	0.661	0.000	0.465	0.365	0.000
TRINITY_DN54303_c3_g1	0.000	0.000	0.000	0.369	0.000	0.000	0.000	0.000	0.224	0.000
TRINITY_DN54303_c3_g2	0.000	0.000	0.446	0.722	1.229	0.682	0.000	1.803	0.580	0.000
TRINITY_DN54303_c3_g3	0.000	0.000	0.000	0.111	0.000	0.000	0.000	0.000	0.000	0.000
TRINITY_DN54303_c7_g1	0.000	1.110	0.000	0.000	0.403	0.000	0.000	0.000	0.000	0.000
TRINITY_DN543040_c0_g2	0.000	0.000	0.000	0.260	0.002	0.000	0.000	0.000	1.698	0.000
TRINITY_DN543040_c1_g1	0.000	0.000	0.000	0.000	0.000	0.000	0.000	0.000	0.000	0.000
TRINITY_DN543040_c3_g1	0.000	0.609	0.000	0.647	0.220	1.217	1.064	0.000	0.649	0.000
TRINITY_DN543041_c0_g1	0.000	0.000	0.000	0.562	0.517	0.000	0.000	0.000	0.303	0.000
TRINITY_DN543042_c0_g1	0.000	0.000	0.000	0.000	0.000	0.000	0.000	0.000	0.000	0.000
TRINITY_DN543043_c1_g1	0.000	0.000	0.000	0.000	0.523	0.000	0.000	1.916	0.307	0.000
TRINITY_DN543045_c0_g1	0.000	0.000	0.000	0.000	0.000	0.000	0.000	0.000	0.000	0.000
TRINITY_DN543045_c0_g2	0.000	0.000	0.000	0.000	1.587	0.000	0.000	2.914	0.000	0.000
TRINITY_DN543045_c0_g3	0.000	0.000	3.252	0.000	0.000	0.000	0.000	0.000	0.536	0.000
TRINITY_DN543046_c0_g1	0.000	0.000	1.313	0.000	0.000	0.000	0.000	0.000	0.000	0.000
TRINITY_DN543047_c0_g1	0.000	0.497	0.000	0.422	0.000	0.000	0.000	0.000	0.000	1.787
TRINITY_DN543048_c0_g1	0.000	0.000	0.000	0.808	0.000	0.000	0.000	0.000	0.000	0.000
TRINITY_DN543049_c1_g1	0.000	0.000	0.000	0.000	0.837	0.000	0.000	0.000	0.000	0.000
TRINITY_DN54304_c0_g1	0.000	1.183	0.387	0.000	0.000	0.591	2.066	0.000	0.000	0.000
TRINITY_DN54304_c1_g1	0.000	0.000	0.000	0.000	0.000	0.000	0.000	0.000	0.000	0.000
TRINITY_DN54304_c1_g2	0.000	0.000	0.000	0.000	0.903	0.000	0.000	1.686	1.083	0.000
TRINITY_DN54304_c2_g1	0.000	1.074	0.350	1.079	0.000	1.075	0.000	0.000	0.330	0.000
TRINITY_DN543050_c0_g1	0.000	0.000	0.000	0.000	0.189	0.000	0.000	0.000	0.112	0.000
TRINITY_DN543051_c0_g1	0.000	0.000	0.000	0.000	0.000	0.000	0.000	0.000	0.000	0.000
TRINITY_DN543053_c0_g1	0.000	1.631	2.812	0.863	0.000	0.000	0.000	1.081	0.293	2.474
TRINITY_DN543055_c0_g1	0.000	1.021	0.000	0.342	0.380	0.000	0.000	0.000	0.000	0.000
TRINITY_DN543056_c0_g1	0.000	0.000	0.000	0.000	0.000	0.000	0.000	0.000	0.163	0.000
TRINITY_DN543057_c0_g1	0.000	1.694	0.556	1.195	0.000	2.338	0.000	0.000	1.497	0.000
TRINITY_DN543059_c0_g1	0.000	0.000	0.000	0.386	0.000	0.000	0.000	0.000	0.235	0.000
TRINITY_DN54305_c0_g1	0.000	0.000	0.000	0.000	0.325	0.000	0.000	0.000	0.258	0.000
TRINITY_DN54305_c0_g2	0.000	0.000	0.000	2.546	0.000	0.000	4.457	0.000	0.288	0.000
TRINITY_DN54305_c0_g3	0.000	0.000	0.000	0.000	0.321	0.000	0.000	0.000	0.000	0.000
TRINITY_DN54305_c0_g4	0.000	1.469	1.405	0.000	0.516	0.000	0.000	0.000	0.760	0.000
TRINITY_DN54305_c2_g1	0.000	0.000	0.000	0.000	0.325	0.000	1.563	0.000	0.000	0.000
TRINITY_DN543060_c0_g1	0.000	0.000	0.000	0.311	0.000	0.000	0.000	0.000	0.000	0.000
TRINITY_DN543061_c0_g1	0.000	0.000	0.000	0.000	0.000	0.000	0.000	0.000	1.022	0.000
TRINITY_DN543063_c0_g1	0.000	0.000	0.000	0.000	0.939	0.000	0.000	0.000	0.324	0.000
TRINITY_DN543066_c0_g1	0.000	0.000	0.000	0.000	0.000	0.000	0.000	0.000	0.557	0.000
TRINITY_DN543066_c1_g1	0.000	0.000	0.000	0.000	0.000	0.000	0.000	0.000	0.000	0.000
TRINITY_DN543067_c0_g1	0.000	0.000	0.000	0.000	0.000	0.000	0.000	0.000	0.000	0.000
TRINITY_DN543068_c0_g1	0.000	0.000	0.000	3.454	0.000	0.000	0.000	0.000	0.000	0.000
TRINITY_DN543070_c0_g1	0.000	0.000	0.000	0.081	0.452	0.000	0.000	0.000	0.000	0.000
TRINITY_DN543071_c0_g2	0.000	0.000	0.000	0.000	0.000	0.000	0.000	0.000	0.000	0.000
TRINITY_DN543071_c0_g3	0.000	0.000	0.000	0.000	0.138	0.000	0.000	0.000	0.210	0.000
TRINITY_DN543073_c0_g1	0.000	0.000	0.000	0.471	0.000	2.720	0.000	0.000	0.000	0.000
TRINITY_DN543073_c0_g2	0.000	0.000	0.000	0.000	0.000	0.000	0.000	0.000	0.000	0.000
TRINITY_DN543073_c2_g1	0.000	0.000	0.716	0.000	0.000	0.000	0.000	0.000	0.209	0.000
TRINITY_DN543073_c4_g1	0.000	0.000	0.000	0.000	0.000	0.000	0.000	0.000	1.052	0.000
TRINITY_DN543073_c5_g1	0.000	0.000	0.000	0.000	0.000	0.000	0.000	0.000	0.000	0.000
TRINITY_DN543073_c7_g1	0.000	0.000	0.000	0.000	0.000	0.000	0.000	0.000	0.000	0.000
TRINITY_DN543074_c0_g1	0.000	0.000	0.000	0.000	0.000	0.000	0.000	0.000	0.000	0.000
TRINITY_DN543077_c0_g1	0.000	0.000	0.000	0.000	0.263	0.000	5.076	0.000	0.000	0.000
TRINITY_DN543077_c1_g1	0.000	0.000	0.000	0.431	0.440	0.609	0.000	0.000	0.260	0.000
TRINITY_DN543078_c0_g1	0.000	3.118	0.000	0.000	0.000	0.000	0.000	0.000	0.221	0.000
TRINITY_DN543079_c0_g2	0.000	0.000	0.000	0.000	0.000	0.000	0.000	0.000	0.000	0.000
TRINITY_DN54307_c0_g1	0.000	0.000	2.285	0.000	0.000	0.000	0.000	0.000	0.377	6.295
TRINITY_DN54307_c1_g1	0.000	0.000	0.000	1.082	0.000	0.000	0.000	0.000	0.273	0.000
TRINITY_DN54307_c2_g1	0.000	0.000	0.000	0.743	0.000	0.000	0.000	0.000	0.000	0.000
TRINITY_DN543080_c0_g1	0.000	0.000	0.000	0.000	0.000	0.000	0.000	0.000	0.000	0.000
TRINITY_DN543082_c0_g1	0.000	2.199	0.720	0.000	0.422	1.105	0.000	0.000	1.091	0.000
TRINITY_DN543082_c0_g2	0.000	0.000	0.000	0.000	0.000	0.000	0.000	0.000	0.000	0.000
TRINITY_DN543082_c1_g1	0.000	0.000	0.000	0.000	0.000	0.000	0.000	0.000	0.408	0.000
TRINITY_DN543085_c4_g1	0.000	0.000	0.000	0.000	0.000	0.000	0.000	0.000	0.292	0.000
TRINITY_DN543086_c0_g1	0.000	0.000	0.000	0.000	0.000	0.000	0.000	0.000	0.000	0.000
TRINITY_DN543088_c0_g1	0.000	0.000	0.000	0.000	0.000	0.000	0.000	0.000	0.000	0.000
TRINITY_DN543089_c0_g1	0.000	0.000	0.000	0.000	0.000	0.000	0.000	0.000	0.074	0.000
TRINITY_DN54308_c0_g1	0.000	0.000	0.000	0.000	0.000	1.473	0.000	0.000	0.312	0.000
TRINITY_DN54308_c1_g1	0.000	2.177	1.156	0.000	0.517	0.000	0.000	0.000	0.231	0.000
TRINITY_DN543090_c0_g1	0.000	0.000	0.000	0.000	0.359	0.000	0.000	0.000	0.071	0.000
TRINITY_DN543091_c0_g1	0.000	0.000	1.572	0.843	0.000	0.000	0.000	0.000	0.000	0.000
TRINITY_DN543092_c0_g1	0.000	0.000	0.000	0.000	2.283	0.000	3.990	0.000	0.000	0.000
TRINITY_DN543092_c1_g1	0.000	0.000	0.000	0.000	0.000	0.000	0.000	0.000	1.702	0.000
TRINITY_DN543092_c3_g1	0.000	0.000	0.000	0.000	0.000	0.000	0.000	0.000	0.000	0.000
TRINITY_DN543094_c0_g1	0.000	0.000	0.000	0.000	0.000	0.000	0.000	0.000	0.188	0.000
TRINITY_DN543095_c1_g1	0.000	4.368	7.157	1.720	4.547	8.029	2.538	3.853	2.718	5.240
TRINITY_DN543095_c2_g1	0.000	0.000	0.000	0.000	0.000	2.290	0.000	0.000	0.000	0.000
TRINITY_DN543095_c3_g1	0.000	0.000	0.000	0.844	0.340	0.000	0.000	0.000	0.878	0.000
TRINITY_DN543095_c4_g1	0.000	0.000	0.298	0.000	0.000	0.000	0.801	0.000	0.098	0.000
TRINITY_DN543096_c0_g1	0.000	0.000	0.000	1.282	0.671	0.000	0.000	0.000	0.785	0.000
TRINITY_DN543096_c1_g1	0.000	0.000	0.000	0.000	0.747	0.000	0.000	0.000	0.000	0.000
TRINITY_DN543098_c0_g1	0.000	0.000	0.000	0.000	0.000	0.000	0.000	0.000	0.000	0.000
TRINITY_DN543099_c0_g1	0.000	0.000	0.540	0.000	0.593	0.000	0.000	0.000	0.000	0.000
TRINITY_DN543099_c0_g2	0.000	0.000	0.000	0.000	0.000	0.000	0.000	0.000	0.000	0.000
TRINITY_DN54309_c0_g1	0.000	0.000	0.000	0.067	0.000	0.000	0.000	0.000	0.000	0.000
TRINITY_DN54309_c1_g1	0.000	0.000	0.000	0.000	0.212	0.000	0.000	0.000	0.545	0.000
TRINITY_DN5430_c0_g1	6.135	9.485	12.160	7.520	12.546	12.241	13.016	10.774	11.501	11.861
TRINITY_DN5430_c0_g2	7.145	4.728	11.979	5.153	0.152	0.000	4.050	2.357	3.068	2.365
TRINITY_DN5430_c0_g4	6.195	19.127	20.562	15.516	18.417	15.835	13.415	21.645	20.555	11.324
TRINITY_DN5430_c1_g1	1.950	1.518	1.957	2.021	3.207	1.928	2.330	4.309	2.518	0.000
TRINITY_DN5430_c1_g2	3.712	6.196	6.024	4.435	5.918	6.195	5.353	3.895	4.159	5.431
TRINITY_DN5430_c2_g1	0.000	0.216	0.140	0.077	0.316	0.427	0.380	0.000	0.000	0.000
TRINITY_DN5430_c3_g1	2.000	0.000	0.000	0.000	0.000	0.000	0.000	0.995	0.018	0.000
TRINITY_DN5430_c4_g1	4.310	4.627	5.512	4.289	4.516	4.163	6.262	4.779	8.050	8.246
TRINITY_DN5430_c4_g2	1.852	3.182	2.517	2.100	3.267	1.025	2.136	2.514	2.312	1.455
TRINITY_DN5430_c5_g1	0.000	0.000	0.000	0.000	0.644	0.000	0.000	2.359	0.000	0.000
TRINITY_DN543100_c0_g1	0.000	0.000	0.000	0.000	0.000	0.000	0.000	0.000	0.000	0.000
TRINITY_DN543101_c0_g1	4.472	0.000	0.000	0.000	0.632	1.163	0.000	0.000	0.000	4.185
TRINITY_DN543104_c0_g1	0.000	0.000	0.000	0.185	0.189	0.000	0.000	1.774	0.505	0.947
TRINITY_DN543106_c0_g1	0.000	0.000	0.000	0.000	0.000	0.000	0.000	0.000	0.000	0.000
TRINITY_DN543106_c0_g2	0.000	0.000	0.000	0.000	0.000	0.000	0.000	0.000	0.000	0.000
TRINITY_DN543108_c0_g1	0.000	0.000	0.000	0.000	0.000	0.000	1.171	0.000	0.000	0.000
TRINITY_DN543109_c0_g1	0.000	0.000	0.000	0.850	1.789	0.000	0.000	0.000	0.000	0.000
TRINITY_DN543110_c0_g1	0.000	0.000	0.353	0.000	0.000	0.000	0.000	0.720	0.000	0.000
TRINITY_DN543111_c0_g1	0.000	0.000	0.805	0.218	0.000	0.000	0.000	0.817	0.393	0.000
TRINITY_DN543112_c0_g1	0.000	0.000	0.000	0.000	0.000	0.000	0.000	0.000	0.390	0.000
TRINITY_DN543115_c0_g1	0.000	0.000	0.000	0.000	0.000	0.648	0.000	0.000	0.000	0.000
TRINITY_DN54311_c0_g1	0.000	0.000	0.000	0.000	0.000	0.000	0.000	0.000	0.000	0.000
TRINITY_DN54311_c0_g2	0.000	0.000	0.000	0.000	0.000	0.000	0.000	0.000	0.000	0.000
TRINITY_DN54311_c2_g1	0.000	0.000	2.010	0.536	0.561	0.000	0.000	0.000	0.000	0.000
TRINITY_DN54311_c2_g2	0.000	0.000	0.000	0.000	0.000	0.000	0.000	0.000	0.000	0.000
TRINITY_DN54311_c3_g1	0.000	0.000	0.000	0.000	2.577	0.000	0.000	0.000	0.000	0.000
TRINITY_DN543123_c0_g1	0.000	10.168	0.000	0.000	2.224	0.000	0.000	0.000	0.000	0.000
TRINITY_DN543124_c0_g1	0.000	0.000	0.000	1.199	0.000	1.722	0.000	0.000	0.000	6.113
TRINITY_DN543126_c0_g1	0.000	0.000	0.000	0.000	1.288	0.000	0.000	0.000	0.000	0.000
TRINITY_DN543127_c0_g1	0.000	0.000	0.000	0.000	0.000	0.000	0.000	0.000	0.000	0.000
TRINITY_DN543127_c1_g1	0.000	0.000	2.788	0.000	0.000	0.000	0.000	0.000	0.000	0.000
TRINITY_DN543128_c0_g1	0.000	0.000	0.000	0.207	0.424	0.000	0.000	0.000	0.125	0.000
TRINITY_DN543129_c0_g1	0.000	0.000	0.000	0.000	3.267	0.000	0.000	0.000	0.548	4.604
TRINITY_DN54312_c0_g1	0.000	0.000	0.000	0.000	0.000	0.000	0.000	0.000	0.000	0.000
TRINITY_DN54312_c1_g1	0.000	0.000	0.000	0.000	0.000	0.000	0.000	0.000	0.000	0.000
TRINITY_DN543131_c0_g1	0.000	0.000	0.000	0.000	2.318	0.000	0.000	0.000	0.000	0.000
TRINITY_DN543139_c0_g1	0.000	0.000	0.000	0.000	0.345	0.000	0.000	1.275	0.204	0.000
TRINITY_DN54313_c0_g1	8.715	0.000	3.678	0.000	0.000	0.000	0.000	0.000	0.660	0.000
TRINITY_DN543140_c0_g1	0.000	0.000	0.869	0.000	0.852	0.000	0.000	0.000	0.494	0.000
TRINITY_DN543142_c0_g1	0.000	0.000	0.000	0.339	0.518	0.000	0.000	0.000	0.204	0.000
TRINITY_DN543143_c0_g1	0.000	0.000	0.000	0.000	0.707	0.000	0.000	0.000	0.000	0.000
TRINITY_DN543145_c0_g1	0.000	3.498	2.629	35.966	0.755	1.735	4.720	0.000	0.000	0.000
TRINITY_DN543148_c0_g1	0.000	0.000	0.000	0.000	0.000	0.000	0.000	0.000	0.000	0.000
TRINITY_DN543149_c0_g1	0.000	0.000	0.000	0.405	2.101	1.166	0.000	0.000	0.000	0.000
TRINITY_DN543149_c0_g2	0.000	0.000	0.000	0.000	0.000	0.000	0.000	0.000	0.000	0.000
TRINITY_DN543149_c1_g1	0.000	0.000	0.000	0.000	0.000	0.000	0.000	0.000	0.000	0.000
TRINITY_DN543149_c2_g1	0.000	2.000	0.000	0.000	0.000	0.000	0.000	0.000	0.000	0.000
TRINITY_DN543149_c2_g2	0.000	0.000	0.000	0.000	0.000	0.000	0.000	0.000	0.000	0.000
TRINITY_DN543149_c3_g2	0.000	0.000	0.000	0.983	0.000	0.000	0.000	0.000	0.301	0.000
TRINITY_DN543149_c4_g1	0.000	0.000	0.000	0.000	0.000	0.000	0.000	0.000	1.632	0.000
TRINITY_DN543149_c5_g1	0.000	0.000	0.000	0.000	0.000	0.000	0.000	0.000	0.000	0.000
TRINITY_DN54314_c0_g2	0.840	0.000	0.205	0.301	0.233	0.415	0.372	0.148	0.277	0.392
TRINITY_DN54314_c0_g4	0.000	0.000	0.000	0.000	0.000	0.000	0.000	0.000	0.271	0.000
TRINITY_DN54314_c0_g5	0.000	0.000	0.000	0.000	0.000	0.000	0.000	0.000	0.000	0.000
TRINITY_DN54314_c1_g1	17.261	4.263	0.000	0.000	0.000	0.000	0.000	0.000	0.000	0.000
TRINITY_DN54314_c2_g1	0.000	0.000	0.000	0.000	0.000	0.000	0.000	0.000	0.000	0.000
TRINITY_DN54314_c2_g2	0.000	0.000	0.000	0.000	0.000	0.000	0.000	0.000	0.000	0.000
TRINITY_DN54314_c3_g1	0.000	0.000	0.000	0.000	0.000	0.000	0.000	0.000	0.454	0.000
TRINITY_DN54314_c3_g2	0.000	0.000	0.000	0.000	1.955	0.000	0.000	0.000	0.000	0.000
TRINITY_DN54314_c4_g1	0.000	0.000	0.000	0.000	0.000	0.000	0.000	0.000	0.444	0.000
TRINITY_DN54314_c6_g1	0.000	0.000	0.000	0.000	0.000	0.000	0.000	0.000	0.855	0.000
TRINITY_DN54314_c8_g1	0.000	0.000	0.000	0.000	0.000	0.000	0.000	0.000	0.000	0.000
TRINITY_DN543151_c0_g1	0.000	0.000	0.166	0.091	0.187	0.000	0.000	0.000	0.000	0.000
TRINITY_DN543152_c0_g1	0.000	0.000	0.461	0.000	0.000	0.000	0.000	0.000	0.000	0.000
TRINITY_DN543152_c2_g1	0.000	0.000	0.000	0.000	0.000	0.000	0.000	0.000	0.000	2.600
TRINITY_DN543152_c4_g1	0.000	0.000	0.000	0.000	0.561	0.000	0.000	0.000	0.000	0.000
TRINITY_DN543152_c5_g1	0.000	0.000	0.000	0.000	0.000	0.000	0.000	0.000	0.000	0.000
TRINITY_DN543152_c6_g1	0.000	0.000	4.550	0.000	0.000	0.000	0.000	0.000	0.499	0.000
TRINITY_DN543152_c7_g1	0.000	0.000	0.000	0.000	0.000	0.000	0.000	0.000	0.000	0.000
TRINITY_DN543155_c0_g1	0.000	0.000	0.000	0.000	0.000	0.000	0.000	0.000	0.000	0.000
TRINITY_DN543156_c0_g1	0.000	0.000	0.000	0.000	0.000	0.000	0.000	0.000	0.000	0.000
TRINITY_DN543158_c1_g1	0.000	0.000	1.944	0.000	0.000	0.000	0.000	0.000	0.473	0.000
TRINITY_DN543158_c1_g2	0.000	0.000	0.000	0.000	0.000	0.000	0.000	0.000	0.000	0.000
TRINITY_DN543158_c2_g1	0.000	0.000	0.000	0.000	0.000	0.000	0.000	0.000	0.000	0.000
TRINITY_DN543158_c3_g1	0.000	0.000	0.000	0.000	0.000	0.000	0.000	0.000	0.930	0.000
TRINITY_DN543158_c5_g1	0.000	0.000	0.000	0.000	0.849	0.000	0.000	0.000	0.249	0.000
TRINITY_DN54315_c0_g1	0.000	0.000	1.626	0.000	0.000	0.000	0.000	3.398	0.000	0.000
TRINITY_DN54315_c0_g2	0.000	0.000	0.000	0.000	0.000	0.000	0.000	0.000	0.577	0.000
TRINITY_DN54315_c2_g1	0.000	0.000	0.000	0.000	0.000	0.000	0.000	0.000	0.000	0.000
TRINITY_DN54315_c3_g1	0.000	0.000	0.000	0.000	0.000	0.000	0.000	0.000	0.000	0.000
TRINITY_DN54315_c4_g1	0.000	0.000	0.391	0.423	0.000	0.000	0.000	0.000	0.000	0.000
TRINITY_DN54315_c5_g1	0.000	0.000	0.000	0.566	0.627	0.000	2.798	0.000	1.456	0.000
TRINITY_DN543160_c1_g1	15.188	0.000	0.000	0.000	0.000	0.000	0.000	0.000	0.000	0.000
TRINITY_DN543161_c0_g1	0.000	0.000	0.000	0.000	0.000	0.000	0.000	0.000	0.000	0.000
TRINITY_DN543162_c0_g1	0.000	0.000	0.000	0.000	0.000	0.000	0.000	0.000	0.000	0.000
TRINITY_DN543166_c0_g1	0.000	0.000	0.000	0.000	0.000	0.000	0.000	0.569	0.346	0.000
TRINITY_DN543167_c0_g1	0.000	0.000	0.000	0.000	0.000	0.000	0.000	0.000	0.224	0.000
TRINITY_DN543169_c0_g1	0.000	0.000	0.000	0.315	0.324	0.000	0.000	0.000	0.000	0.000
TRINITY_DN543172_c0_g1	0.000	0.000	0.000	0.000	0.000	0.000	0.000	0.000	0.000	0.000
TRINITY_DN543173_c0_g1	0.000	0.000	0.000	0.000	0.000	0.000	0.000	0.000	0.000	0.000
TRINITY_DN543174_c0_g1	0.000	0.000	0.000	0.136	0.000	0.042	0.026	0.001	0.000	0.000
TRINITY_DN543175_c0_g1	0.000	0.000	0.000	0.000	0.000	0.000	0.000	0.000	0.000	0.000
TRINITY_DN543178_c0_g1	0.000	0.000	0.000	0.000	0.021	0.000	0.000	0.000	0.120	2.021
TRINITY_DN543179_c0_g1	0.000	0.000	0.000	0.000	0.000	0.000	0.000	0.000	0.000	0.000
TRINITY_DN54317_c0_g1	1.267	0.940	1.359	0.563	2.811	2.686	0.565	2.918	1.862	1.165
TRINITY_DN543181_c0_g1	0.000	0.000	0.000	0.000	0.000	0.000	0.000	0.000	0.151	0.000
TRINITY_DN543182_c0_g1	0.000	0.000	0.000	0.000	0.000	0.000	0.000	0.000	0.000	0.000
TRINITY_DN543183_c1_g1	0.000	0.000	0.000	0.000	0.000	3.792	0.000	0.000	1.053	0.000
TRINITY_DN543185_c0_g1	0.000	0.000	0.000	0.000	0.000	0.000	0.000	0.000	0.000	0.000
TRINITY_DN543187_c0_g1	0.000	0.000	0.000	0.000	0.883	0.000	0.000	0.000	0.174	2.940
TRINITY_DN543188_c0_g1	0.000	0.000	0.000	0.000	0.000	0.000	0.000	0.000	0.000	0.000
TRINITY_DN543188_c1_g1	0.000	0.000	0.000	0.000	0.000	0.000	0.000	0.000	0.000	0.000
TRINITY_DN54318_c0_g2	0.723	6.359	4.292	4.729	5.004	4.992	6.882	3.685	7.889	6.413
TRINITY_DN543190_c0_g1	0.000	0.000	0.000	0.713	0.368	3.067	1.754	0.000	0.646	0.000
TRINITY_DN543191_c0_g1	0.000	0.000	0.000	0.000	0.000	0.000	1.708	0.000	0.000	0.000
TRINITY_DN543192_c0_g1	0.000	0.000	0.000	0.528	0.000	0.000	0.000	0.000	0.159	0.000
TRINITY_DN543193_c0_g1	0.000	0.000	0.000	0.000	0.000	0.000	0.000	0.000	0.268	0.000
TRINITY_DN543194_c0_g1	0.000	0.000	2.109	0.000	0.000	3.252	0.000	0.000	0.000	0.000
TRINITY_DN543194_c1_g1	0.000	0.000	0.000	0.000	0.000	0.000	0.000	0.000	0.414	0.000
TRINITY_DN543195_c1_g1	0.000	0.000	0.553	0.000	0.000	0.000	0.000	0.000	0.182	0.000
TRINITY_DN543196_c0_g1	0.000	0.000	0.000	0.000	0.000	0.000	0.580	0.000	0.211	0.000
TRINITY_DN543197_c0_g1	0.000	0.000	0.000	0.000	0.000	0.000	0.000	2.526	0.000	0.000
TRINITY_DN543197_c2_g1	0.000	0.000	0.000	0.000	0.000	0.000	0.000	0.000	0.000	0.000
TRINITY_DN543199_c1_g1	0.000	0.000	0.000	0.000	0.000	0.000	0.000	0.000	0.572	0.000
TRINITY_DN54319_c0_g1	0.000	0.000	0.000	0.000	0.000	0.000	0.000	0.000	0.000	0.000
TRINITY_DN54319_c1_g1	0.000	2.079	0.000	3.420	1.029	0.000	3.551	0.000	2.220	0.000
TRINITY_DN54319_c2_g1	0.000	1.536	0.000	0.000	0.029	0.000	0.245	0.383	1.360	0.000
TRINITY_DN54319_c2_g3	0.000	1.573	1.185	1.825	1.374	2.181	0.000	6.467	0.489	0.000
TRINITY_DN54319_c2_g4	0.000	0.000	0.000	0.000	0.671	0.000	1.079	0.418	0.398	0.000
TRINITY_DN54319_c3_g1	0.000	0.000	0.000	0.000	0.000	0.000	0.000	0.000	0.000	0.000
TRINITY_DN54319_c3_g2	0.000	0.000	0.000	0.910	1.900	0.000	0.000	0.000	0.000	0.000
TRINITY_DN54319_c6_g1	0.000	0.000	0.734	0.000	0.223	0.000	0.000	0.000	1.120	0.000
TRINITY_DN54319_c7_g1	0.000	0.000	0.000	0.000	0.472	0.000	0.000	0.000	0.554	0.000
TRINITY_DN5431_c0_g1	0.000	0.908	1.864	0.860	1.508	0.559	1.012	0.758	1.257	0.599
TRINITY_DN5431_c12_g1	0.000	0.000	0.000	0.000	0.093	0.000	0.000	0.000	0.000	0.000
TRINITY_DN5431_c1_g1	8.029	1.034	0.000	0.000	0.000	0.000	0.000	0.000	0.000	0.000
TRINITY_DN5431_c1_g2	1.436	4.855	6.125	3.484	4.562	4.347	5.387	4.967	4.293	1.787
TRINITY_DN5431_c28_g1	15.475	1.506	5.624	3.086	6.426	11.550	9.444	2.729	10.421	0.000
TRINITY_DN5431_c2_g1	1.431	0.597	1.275	1.215	1.098	0.937	0.737	0.839	1.401	0.668
TRINITY_DN5431_c3_g1	0.000	0.000	1.406	0.000	0.514	0.000	0.000	0.000	0.458	0.000
TRINITY_DN5431_c8_g1	0.000	0.000	0.000	0.000	0.000	0.000	0.000	0.000	0.000	0.000
TRINITY_DN5431_c8_g2	0.000	0.000	0.000	0.000	1.279	0.000	0.000	0.000	0.373	0.000
TRINITY_DN543202_c0_g1	0.000	0.000	0.000	0.000	0.000	0.000	0.000	0.000	0.000	0.000
TRINITY_DN543204_c0_g1	0.000	0.000	0.359	0.000	0.000	0.000	0.000	0.731	0.234	0.000
TRINITY_DN543205_c0_g1	0.000	0.000	0.000	0.000	0.000	0.000	0.000	0.000	0.000	0.000
TRINITY_DN54320_c0_g1	0.000	0.000	0.000	1.842	0.000	0.000	0.000	0.000	0.000	0.000
TRINITY_DN54320_c1_g1	0.000	0.000	0.000	2.714	1.910	0.000	0.000	3.538	0.000	0.000
TRINITY_DN54320_c2_g1	0.000	0.000	0.000	0.850	0.000	0.000	4.172	3.302	0.000	0.000
TRINITY_DN543210_c0_g1	0.000	0.000	0.000	0.000	0.000	0.000	0.000	0.000	0.121	0.000
TRINITY_DN543211_c0_g1	0.000	0.000	0.000	0.000	0.000	0.000	0.000	1.847	0.000	0.000
TRINITY_DN543216_c0_g1	0.000	0.000	0.000	0.000	0.000	0.000	0.000	0.000	0.000	0.000
TRINITY_DN543217_c0_g1	0.000	0.758	0.000	0.000	0.275	0.752	0.000	0.511	0.000	0.000
TRINITY_DN543218_c0_g1	0.000	1.256	0.000	0.000	0.000	0.000	2.190	0.000	0.000	0.000
TRINITY_DN543219_c1_g1	0.000	0.000	0.060	0.300	0.412	0.275	0.000	0.131	0.409	0.000
TRINITY_DN543219_c3_g1	0.000	0.000	0.000	0.000	0.000	0.000	0.000	0.000	0.000	0.000
TRINITY_DN54321_c0_g1	0.000	0.000	2.036	1.086	0.568	1.562	0.000	0.000	0.887	5.576
TRINITY_DN543221_c0_g1	0.000	0.000	0.000	0.000	0.000	0.000	0.000	0.000	0.000	0.000
TRINITY_DN543222_c0_g1	0.000	0.000	0.000	0.000	0.707	0.000	0.000	0.000	0.000	0.000
TRINITY_DN543223_c0_g1	0.000	0.000	0.000	0.000	0.133	0.000	0.000	0.000	0.079	0.000
TRINITY_DN543224_c0_g1	0.000	0.000	0.000	0.000	0.000	0.000	0.000	0.000	0.000	0.000
TRINITY_DN543224_c3_g1	0.000	0.000	0.000	1.001	0.000	0.000	0.000	0.000	0.307	0.000
TRINITY_DN543224_c4_g1	14.633	0.000	0.000	0.000	0.989	0.000	0.000	0.000	0.000	0.000
TRINITY_DN543224_c5_g1	0.000	0.000	0.000	0.000	0.488	0.000	0.000	0.000	0.000	0.000
TRINITY_DN543224_c6_g1	0.000	0.000	0.000	0.000	0.000	0.000	0.000	0.000	0.280	0.000
TRINITY_DN543224_c7_g1	0.000	0.000	0.000	0.000	0.000	0.000	0.000	0.000	0.000	0.000
TRINITY_DN543227_c0_g1	0.000	0.000	0.000	0.000	0.000	0.000	0.000	0.000	0.000	0.000
TRINITY_DN543228_c0_g1	0.000	0.000	0.000	0.000	0.000	0.000	0.000	0.000	0.000	0.000
TRINITY_DN543229_c0_g1	0.000	0.000	1.476	0.000	0.000	2.257	0.000	1.986	0.000	0.000
TRINITY_DN54322_c0_g1	0.000	0.000	0.170	0.187	0.505	0.000	0.460	0.000	0.397	0.371
TRINITY_DN54322_c0_g2	0.000	0.000	0.556	0.601	0.123	0.335	0.000	0.000	0.492	0.000
TRINITY_DN54322_c1_g1	0.000	0.000	2.634	0.000	0.216	0.000	0.000	0.000	0.157	2.086
TRINITY_DN543230_c1_g1	0.000	0.000	0.000	0.000	0.000	0.000	0.000	1.047	0.336	0.000
TRINITY_DN543231_c0_g1	0.000	0.000	0.000	0.000	0.000	0.000	0.000	0.000	0.000	0.000
TRINITY_DN543233_c0_g1	0.000	0.759	0.000	0.000	0.548	1.523	0.000	2.010	0.161	0.000
TRINITY_DN543234_c0_g1	0.000	0.000	0.000	2.686	0.000	0.000	0.000	0.000	0.552	0.000
TRINITY_DN543235_c0_g1	0.000	0.000	0.000	0.000	0.000	0.000	0.000	0.000	0.000	0.000
TRINITY_DN543236_c0_g1	0.000	0.000	0.000	0.782	0.000	0.000	0.000	0.000	0.476	0.000
TRINITY_DN543237_c0_g1	0.000	0.000	0.000	0.000	0.000	0.000	0.000	1.666	0.535	4.502
TRINITY_DN543238_c0_g1	0.000	0.000	0.000	0.000	0.350	0.000	0.000	0.000	0.206	0.000
TRINITY_DN543239_c0_g1	0.000	0.000	0.754	0.000	0.000	3.478	0.000	0.000	0.000	0.000
TRINITY_DN54323_c0_g1	0.000	0.000	1.304	0.000	0.000	0.000	0.000	0.000	0.000	0.000
TRINITY_DN543240_c0_g1	0.000	0.000	0.000	0.000	0.000	0.000	0.000	0.000	0.423	0.000
TRINITY_DN543241_c0_g1	0.000	0.000	0.000	0.183	0.187	0.514	0.000	0.000	0.000	0.000
TRINITY_DN543242_c0_g1	11.294	1.443	0.000	0.000	0.000	0.000	0.000	3.833	0.000	0.000
TRINITY_DN543246_c0_g1	0.000	0.000	0.000	0.000	0.000	0.000	0.000	0.000	0.000	0.000
TRINITY_DN543246_c2_g1	0.000	1.682	0.000	1.759	0.000	0.000	0.000	0.000	0.000	0.000
TRINITY_DN543246_c4_g1	0.000	0.000	0.000	0.000	0.000	0.000	0.000	0.000	0.000	0.000
TRINITY_DN543246_c5_g1	0.000	0.000	0.000	0.000	0.000	0.000	0.000	0.000	0.000	0.000
TRINITY_DN543247_c0_g1	0.000	1.682	0.000	0.000	0.613	0.000	0.000	0.000	0.000	0.000
TRINITY_DN543248_c0_g1	0.000	0.298	0.388	0.000	0.976	0.000	0.524	0.000	0.000	0.000
TRINITY_DN54324_c0_g1	0.000	4.437	0.959	10.259	6.435	0.000	0.000	5.887	0.739	0.000
TRINITY_DN54324_c0_g2	0.000	0.000	0.000	0.000	0.000	0.000	0.000	0.000	1.990	0.000
TRINITY_DN54324_c1_g1	0.000	0.000	0.000	2.304	1.789	4.889	0.000	0.000	0.522	0.000
TRINITY_DN54324_c2_g1	0.000	0.303	0.000	0.247	0.000	0.000	1.596	0.412	0.345	0.000
TRINITY_DN543250_c0_g1	0.000	0.000	0.000	0.000	0.514	0.000	0.000	0.000	0.000	0.000
TRINITY_DN543252_c0_g1	0.000	0.000	1.031	0.000	0.000	0.000	0.000	0.000	0.337	0.000
TRINITY_DN543255_c1_g1	0.000	0.000	0.000	0.000	1.922	0.000	0.000	0.000	0.000	0.000
TRINITY_DN543258_c0_g1	0.000	0.000	0.000	0.000	0.000	0.000	0.000	0.000	0.000	0.000
TRINITY_DN543258_c0_g2	0.000	0.000	0.000	0.000	0.000	0.000	0.000	0.000	0.000	0.000
TRINITY_DN54325_c1_g1	0.000	0.000	0.000	0.467	0.220	0.732	1.064	0.817	0.184	2.213
TRINITY_DN54325_c1_g2	0.000	0.000	0.000	1.100	2.714	0.000	3.427	2.841	0.791	0.000
TRINITY_DN543260_c0_g1	0.000	0.000	0.000	0.000	0.000	0.000	0.000	0.000	0.477	0.000
TRINITY_DN543261_c0_g1	0.000	0.000	0.000	0.000	0.000	0.000	0.000	0.000	0.151	0.000
TRINITY_DN543262_c0_g1	0.000	0.000	0.000	0.000	0.000	0.000	2.713	0.000	0.000	0.000
TRINITY_DN543263_c0_g1	0.000	0.000	0.000	0.000	0.000	0.000	0.000	0.000	0.000	0.000
TRINITY_DN543263_c1_g1	0.000	2.397	6.227	7.527	7.915	0.000	0.000	0.000	2.559	0.000
TRINITY_DN543264_c1_g1	0.000	0.000	0.000	0.000	0.000	0.000	0.000	0.000	0.353	0.000
TRINITY_DN543264_c2_g1	0.000	0.000	0.000	0.000	0.000	0.000	0.000	0.000	0.000	0.000
TRINITY_DN543264_c4_g1	0.000	0.000	0.000	0.000	0.000	0.000	0.000	0.000	0.000	0.000
TRINITY_DN543264_c4_g2	0.000	0.000	0.000	0.000	0.000	0.000	0.000	0.000	0.000	0.000
TRINITY_DN543264_c7_g1	0.000	0.000	0.000	0.000	0.000	0.000	0.000	0.000	0.000	0.000
TRINITY_DN543265_c0_g1	0.000	0.000	0.000	0.000	0.000	0.000	0.000	0.000	0.297	0.000
TRINITY_DN543265_c2_g1	0.000	2.276	0.000	0.000	0.000	0.000	0.000	0.000	0.000	0.000
TRINITY_DN543265_c3_g1	0.000	0.000	1.346	0.000	0.000	0.000	0.000	0.000	0.000	0.000
TRINITY_DN543265_c4_g1	0.000	0.000	0.000	0.914	0.000	0.000	0.000	0.000	0.562	0.000
TRINITY_DN543266_c0_g1	0.000	0.000	0.000	0.000	0.879	0.000	0.000	0.000	0.000	0.000
TRINITY_DN543267_c0_g1	0.000	0.000	0.000	0.000	0.000	0.000	0.000	0.000	0.000	0.000
TRINITY_DN543268_c0_g1	0.000	0.000	0.000	0.830	0.000	0.000	0.000	0.000	0.000	0.000
TRINITY_DN543269_c0_g1	0.000	0.000	0.000	1.512	0.000	1.454	0.000	0.000	0.000	0.000
TRINITY_DN54326_c10_g1	0.000	0.000	0.000	0.000	1.021	0.000	0.000	0.000	0.898	0.000
TRINITY_DN54326_c1_g1	0.000	0.000	0.000	0.000	0.000	0.000	0.000	0.000	0.000	0.000
TRINITY_DN54326_c2_g1	0.000	0.000	0.000	0.000	0.000	0.000	0.000	0.000	0.000	9.163
TRINITY_DN54326_c3_g1	0.000	0.000	0.000	0.000	0.000	0.000	0.000	0.000	0.444	7.406
TRINITY_DN54326_c9_g1	0.000	0.000	0.000	0.000	0.000	0.000	0.641	0.493	0.157	0.000
TRINITY_DN543270_c0_g1	0.000	0.000	0.000	0.000	0.000	0.000	0.000	0.000	0.187	0.000
TRINITY_DN543272_c0_g2	0.000	0.000	0.000	0.000	0.000	0.000	0.000	2.124	0.000	0.000
TRINITY_DN543272_c2_g1	0.000	0.000	0.000	0.578	0.000	0.000	0.000	0.000	0.000	0.000
TRINITY_DN543273_c0_g1	0.000	0.000	2.670	0.000	0.495	0.000	0.000	0.000	0.000	0.000
TRINITY_DN543274_c0_g1	0.000	0.000	0.000	0.000	0.000	1.058	0.000	0.000	0.000	0.000
TRINITY_DN543275_c0_g1	0.000	0.000	1.042	0.000	0.000	0.000	0.000	0.000	0.000	0.000
TRINITY_DN543277_c0_g1	0.000	0.000	0.000	0.000	0.000	0.000	0.000	0.000	0.000	0.000
TRINITY_DN543279_c0_g1	0.000	0.000	0.000	1.228	0.000	0.000	0.000	0.000	0.000	0.000
TRINITY_DN54327_c0_g1	6.210	14.318	3.988	8.585	8.740	6.612	13.603	15.269	20.192	12.283
TRINITY_DN54327_c0_g2	0.000	0.000	0.000	0.000	0.000	0.000	0.000	0.000	0.000	0.000
TRINITY_DN54327_c1_g1	0.000	0.000	0.000	0.000	0.000	0.000	0.000	0.000	0.000	0.000
TRINITY_DN54327_c2_g1	0.000	0.000	0.000	0.497	0.000	0.000	0.000	0.000	0.000	0.000
TRINITY_DN54327_c4_g1	0.000	0.000	0.784	0.371	0.000	0.000	0.000	0.000	0.000	0.000
TRINITY_DN543280_c0_g1	0.000	0.000	0.000	0.000	0.000	0.000	0.000	1.216	0.000	0.000
TRINITY_DN543282_c0_g1	0.000	0.601	0.000	0.213	0.000	0.000	0.000	0.000	0.000	0.000
TRINITY_DN543283_c0_g1	0.000	0.000	4.006	0.000	0.000	0.000	0.000	0.000	0.000	7.353
TRINITY_DN543284_c1_g1	0.000	0.000	0.000	0.000	0.489	0.000	0.000	0.000	0.000	0.000
TRINITY_DN543285_c0_g1	0.000	0.170	0.110	0.000	0.125	0.168	0.000	0.236	0.050	0.000
TRINITY_DN543285_c0_g2	0.000	0.385	0.000	0.274	0.000	0.000	0.000	0.000	0.000	0.000
TRINITY_DN543287_c0_g1	0.000	0.000	0.000	0.076	0.312	0.000	0.000	0.000	0.186	0.000
TRINITY_DN543288_c0_g1	0.000	0.000	0.000	0.000	0.000	4.550	0.000	2.015	0.000	0.000
TRINITY_DN543289_c0_g1	0.000	0.000	0.000	0.000	0.000	0.000	0.000	0.000	0.000	0.000
TRINITY_DN54328_c0_g1	0.000	0.000	0.438	1.263	1.943	0.000	0.000	0.000	1.514	0.000
TRINITY_DN54328_c0_g2	0.000	2.654	0.000	1.644	1.135	0.000	0.000	0.000	1.144	0.000
TRINITY_DN543291_c0_g1	0.000	0.462	0.302	0.000	0.000	0.000	0.000	0.000	0.000	0.000
TRINITY_DN543294_c0_g1	0.000	0.000	0.000	0.000	0.000	0.000	0.000	0.000	0.000	0.000
TRINITY_DN543296_c0_g1	0.000	0.000	0.000	16.111	0.808	0.000	0.000	0.000	0.000	0.000
TRINITY_DN543298_c0_g1	3.412	0.000	0.577	0.190	0.065	1.762	0.776	1.187	0.387	1.596
TRINITY_DN543299_c0_g1	0.000	0.000	0.000	0.287	0.000	0.000	0.000	0.000	0.000	0.000
TRINITY_DN54329_c0_g1	0.000	1.782	2.931	1.514	2.835	1.795	0.000	0.000	2.429	6.418
TRINITY_DN54329_c0_g2	13.554	0.000	1.106	1.486	0.936	0.000	0.000	0.000	0.570	0.000
TRINITY_DN54329_c0_g3	0.000	0.000	0.000	0.749	0.389	0.000	1.852	1.417	2.047	0.000
TRINITY_DN5432_c0_g1	0.000	0.103	0.197	0.110	0.559	0.243	0.357	0.142	0.205	0.377
TRINITY_DN5432_c1_g1	0.000	0.000	0.000	0.000	0.000	0.000	0.000	0.000	0.343	2.893
TRINITY_DN5432_c1_g2	0.000	7.466	0.000	2.509	2.103	0.000	0.000	7.745	4.007	0.000
TRINITY_DN5432_c3_g1	0.000	0.000	0.000	2.224	7.962	7.436	0.000	3.130	0.853	0.000
TRINITY_DN543300_c0_g1	0.000	0.000	0.000	0.000	0.000	0.000	0.000	0.000	0.000	0.000
TRINITY_DN543301_c0_g1	0.000	0.000	0.000	0.000	0.000	0.000	0.000	0.000	0.000	0.000
TRINITY_DN543303_c0_g1	0.000	0.000	0.000	0.000	0.000	0.000	0.000	0.000	0.000	0.000
TRINITY_DN543304_c0_g1	0.000	0.000	0.000	0.000	0.000	0.000	0.000	0.000	0.000	0.000
TRINITY_DN543305_c0_g1	0.000	0.000	0.000	0.000	0.000	0.000	0.000	0.000	0.000	0.000
TRINITY_DN543307_c0_g1	0.000	0.000	0.000	0.000	0.000	0.000	0.000	0.000	0.000	0.000
TRINITY_DN543309_c0_g1	0.000	0.000	0.000	0.000	0.000	0.000	0.000	0.000	0.000	0.000
TRINITY_DN54330_c0_g2	0.000	0.000	0.000	0.000	0.341	2.511	0.000	1.657	0.272	0.000
TRINITY_DN54330_c0_g3	0.000	0.937	0.000	0.659	3.401	0.000	0.000	5.783	1.735	0.000
TRINITY_DN54330_c2_g1	0.000	0.000	0.432	0.931	0.000	0.000	0.000	0.874	0.140	0.000
TRINITY_DN54330_c3_g1	0.000	0.000	0.000	0.000	0.000	0.000	0.000	0.000	0.552	0.000
TRINITY_DN543312_c0_g1	0.000	2.004	3.066	0.000	0.242	1.340	0.000	0.000	0.285	0.000
TRINITY_DN543315_c0_g1	0.000	0.000	0.000	0.000	0.000	0.000	0.000	0.000	0.000	0.000
TRINITY_DN543316_c0_g1	0.000	0.000	0.000	0.000	0.000	0.000	0.000	0.000	0.000	0.000
TRINITY_DN543318_c0_g1	0.000	0.000	0.000	0.000	0.000	0.000	0.000	0.000	0.000	0.000
TRINITY_DN543318_c1_g1	0.000	0.000	0.000	0.000	0.000	0.000	0.000	0.000	0.000	0.000
TRINITY_DN54331_c0_g1	0.000	1.250	6.155	4.186	4.154	9.646	0.000	3.468	3.276	0.000
TRINITY_DN54331_c11_g1	0.000	0.000	0.000	0.000	0.000	0.000	0.000	0.000	0.961	0.000
TRINITY_DN54331_c3_g1	0.000	0.000	0.000	1.581	0.550	0.000	0.000	0.000	0.000	0.000
TRINITY_DN54331_c4_g2	6.824	10.608	3.667	2.338	7.134	4.447	3.071	0.190	0.626	0.000
TRINITY_DN54331_c8_g1	0.000	3.828	0.000	5.899	0.696	0.000	0.000	2.564	0.816	0.000
TRINITY_DN543320_c0_g2	0.000	0.594	0.000	0.212	0.000	0.294	0.000	0.000	0.000	0.000
TRINITY_DN543320_c1_g1	0.000	0.502	0.490	0.000	0.092	0.248	0.000	0.000	0.326	0.000
TRINITY_DN543320_c2_g1	0.000	0.000	0.000	0.000	0.000	0.000	0.000	0.000	0.503	0.000
TRINITY_DN543321_c0_g1	0.000	0.000	0.000	0.000	0.000	0.000	0.000	0.000	0.000	0.000
TRINITY_DN543321_c2_g1	0.000	0.000	0.000	0.000	0.000	0.000	0.000	0.000	0.000	0.000
TRINITY_DN543323_c1_g1	0.000	0.000	0.000	0.000	0.000	0.000	0.000	0.000	0.000	0.000
TRINITY_DN543324_c0_g2	0.000	0.000	0.000	0.000	0.000	0.000	0.000	0.000	0.606	0.000
TRINITY_DN543326_c0_g1	0.000	0.000	0.966	0.000	0.000	0.000	0.000	0.000	0.000	0.000
TRINITY_DN543328_c0_g1	0.000	0.000	0.441	0.000	0.000	0.000	0.000	0.000	0.000	0.000
TRINITY_DN54332_c0_g1	0.000	1.089	0.000	0.385	0.676	3.835	0.475	1.808	0.237	0.000
TRINITY_DN54332_c1_g1	0.000	0.000	2.206	0.000	0.730	0.675	0.000	0.000	0.000	0.000
TRINITY_DN54332_c1_g2	25.895	0.000	0.000	0.000	0.000	0.000	0.000	0.000	1.739	0.000
TRINITY_DN543330_c0_g1	0.000	0.000	0.000	0.000	0.000	0.000	0.000	0.000	0.000	0.000
TRINITY_DN543332_c0_g1	0.000	0.000	0.000	0.000	0.000	0.000	0.000	0.000	0.000	0.000
TRINITY_DN543333_c0_g1	0.000	0.415	0.541	0.737	0.000	0.000	0.728	1.673	0.000	0.000
TRINITY_DN543333_c1_g1	0.000	0.000	0.000	0.000	0.000	0.000	0.000	0.000	0.000	0.000
TRINITY_DN543333_c2_g1	0.000	0.822	0.000	0.732	0.297	0.000	0.000	0.000	0.175	0.000
TRINITY_DN543333_c3_g1	0.000	0.000	0.928	0.336	0.171	0.000	0.000	0.000	0.101	0.000
TRINITY_DN543335_c0_g1	0.000	0.000	0.000	0.000	0.000	0.000	0.000	0.000	0.000	0.000
TRINITY_DN543337_c0_g1	0.000	0.000	0.000	0.000	0.000	0.000	0.000	0.000	0.000	0.000
TRINITY_DN543338_c0_g1	0.000	0.000	0.000	0.000	0.000	0.000	0.000	0.000	0.000	3.884
TRINITY_DN54333_c0_g1	0.000	0.000	0.000	0.000	0.000	0.000	0.000	0.000	0.000	0.000
TRINITY_DN54333_c0_g5	0.000	0.000	0.000	0.865	0.000	0.000	0.000	0.000	0.531	0.000
TRINITY_DN54333_c0_g6	0.000	0.000	0.000	0.000	0.000	0.000	0.000	0.000	0.000	0.000
TRINITY_DN54333_c1_g1	0.000	0.000	1.136	0.741	0.625	0.000	0.000	2.868	0.368	0.000
TRINITY_DN54333_c2_g1	0.000	7.833	0.000	0.000	0.000	0.000	0.000	0.000	0.834	0.000
TRINITY_DN543340_c0_g1	0.000	0.000	0.000	0.598	0.000	0.000	0.000	1.123	0.360	0.000
TRINITY_DN543342_c0_g1	0.000	0.000	0.000	0.000	0.000	0.000	0.000	1.939	0.317	0.000
TRINITY_DN543343_c0_g1	0.000	0.000	0.000	0.000	0.690	0.964	0.000	1.259	0.406	0.000
TRINITY_DN543343_c1_g1	0.000	0.000	0.000	0.000	0.000	0.000	0.000	0.000	0.000	0.000
TRINITY_DN543343_c2_g1	0.000	0.000	0.000	1.548	0.000	0.000	0.000	0.000	0.946	0.000
TRINITY_DN543343_c3_g1	0.000	0.000	0.000	0.426	0.000	0.000	0.000	0.000	0.000	0.000
TRINITY_DN543343_c4_g1	0.000	0.000	0.000	0.822	0.000	0.000	0.000	0.000	0.000	0.000
TRINITY_DN543344_c0_g1	0.000	0.000	0.000	0.000	0.000	0.000	0.000	0.000	0.441	0.000
TRINITY_DN543345_c1_g1	0.000	0.000	0.000	0.000	0.000	0.000	3.132	0.000	0.390	0.000
TRINITY_DN543346_c0_g1	0.000	0.000	0.000	0.000	0.000	0.000	0.000	0.000	0.000	0.000
TRINITY_DN543346_c1_g1	0.000	0.000	0.000	0.000	0.000	0.000	0.000	0.000	0.000	0.000
TRINITY_DN543347_c0_g1	0.000	0.000	0.000	0.375	0.000	2.402	4.528	0.000	0.684	0.000
TRINITY_DN543348_c0_g1	21.414	25.838	0.000	7.237	5.730	7.839	17.708	14.153	5.569	0.000
TRINITY_DN543349_c0_g1	0.000	0.000	0.000	0.283	0.000	0.000	0.000	0.000	0.171	0.000
TRINITY_DN54334_c0_g1	0.000	0.000	0.000	0.000	0.000	0.000	0.000	0.000	0.000	0.000
TRINITY_DN54334_c0_g3	0.000	0.000	0.000	0.000	0.000	0.000	0.000	0.000	0.000	0.000
TRINITY_DN54334_c0_g4	0.000	0.000	0.000	0.000	0.000	0.000	0.000	0.000	0.000	0.000
TRINITY_DN54334_c0_g5	0.000	0.000	0.000	0.000	0.000	0.000	0.000	0.000	0.000	0.000
TRINITY_DN54334_c0_g6	0.000	1.116	0.000	0.780	0.405	0.000	0.000	0.000	0.000	3.999
TRINITY_DN54334_c3_g1	0.000	0.000	0.000	0.000	1.183	8.130	0.000	0.000	0.000	0.000
TRINITY_DN54334_c5_g1	0.000	0.000	0.928	0.000	0.000	4.292	0.000	0.000	0.303	0.000
TRINITY_DN54334_c8_g1	0.000	0.000	0.000	0.208	0.213	0.000	0.000	0.000	0.125	0.000
TRINITY_DN543350_c0_g1	0.000	0.000	0.621	0.000	0.000	0.000	0.000	0.000	0.000	0.000
TRINITY_DN543350_c0_g2	0.000	2.241	0.000	0.595	0.406	0.000	0.000	0.000	0.000	0.000
TRINITY_DN543351_c0_g1	0.000	0.000	2.981	0.000	0.000	0.000	0.000	0.000	0.000	8.171
TRINITY_DN543353_c0_g1	0.000	0.000	0.000	0.000	0.000	0.000	0.000	0.000	0.000	0.000
TRINITY_DN543354_c0_g1	0.000	0.000	0.000	0.000	0.000	0.000	0.000	0.000	0.461	0.000
TRINITY_DN543354_c1_g1	0.000	0.000	0.000	0.000	0.000	0.562	0.000	0.000	0.120	0.000
TRINITY_DN543355_c0_g1	0.000	0.000	0.429	0.235	0.000	0.000	0.000	0.303	0.286	0.000
TRINITY_DN543356_c0_g1	0.000	0.000	0.000	0.000	0.000	0.000	0.000	0.000	0.000	0.000
TRINITY_DN543356_c1_g1	0.000	0.000	0.000	0.000	0.000	0.000	0.000	0.000	0.000	0.000
TRINITY_DN543356_c5_g1	0.000	0.000	0.000	0.000	0.000	0.000	0.000	0.000	0.000	0.000
TRINITY_DN543356_c6_g1	0.000	0.000	0.000	0.000	0.000	0.000	0.000	0.000	0.557	0.000
TRINITY_DN543356_c8_g1	0.000	0.000	0.000	0.000	0.000	0.000	0.000	0.000	0.000	0.000
TRINITY_DN543356_c9_g1	0.000	0.000	0.000	0.000	0.000	0.000	0.000	0.000	0.000	0.000
TRINITY_DN543357_c0_g1	0.000	0.905	1.407	0.000	0.328	0.000	0.000	0.000	0.000	0.000
TRINITY_DN543358_c0_g1	0.000	0.000	0.000	0.000	0.000	0.000	0.000	0.000	0.998	0.000
TRINITY_DN54335_c0_g1	0.000	0.000	0.000	0.000	0.000	1.249	0.000	0.000	0.000	0.000
TRINITY_DN54335_c0_g2	0.000	0.000	0.000	0.000	0.000	0.000	0.000	0.000	0.363	0.000
TRINITY_DN54335_c0_g3	0.000	0.000	0.000	0.000	0.000	0.000	0.000	0.000	0.451	0.000
TRINITY_DN54335_c0_g4	0.000	2.629	0.000	0.000	0.000	0.000	0.000	0.000	0.000	0.000
TRINITY_DN54335_c0_g5	0.000	0.000	0.000	0.000	0.000	0.000	0.000	0.000	0.000	0.000
TRINITY_DN54335_c1_g1	0.000	3.237	2.126	1.142	0.327	0.813	0.000	0.000	0.689	3.253
TRINITY_DN543361_c0_g1	0.000	0.000	0.000	0.000	0.000	0.000	4.481	0.000	0.408	0.000
TRINITY_DN543362_c0_g1	0.000	2.049	0.000	0.000	0.371	0.000	0.000	0.000	0.000	0.000
TRINITY_DN543364_c0_g1	0.000	0.000	0.000	0.000	0.000	0.000	0.000	0.000	1.396	0.000
TRINITY_DN543365_c0_g1	0.000	0.819	0.000	0.000	0.296	0.000	0.000	0.000	0.523	0.000
TRINITY_DN543366_c1_g1	0.000	0.000	0.000	0.000	0.246	0.000	0.000	0.000	0.110	0.000
TRINITY_DN543367_c0_g1	0.000	0.000	0.000	0.821	0.000	0.000	0.000	0.000	0.000	8.386
TRINITY_DN543368_c0_g1	0.000	0.000	0.000	0.000	0.245	0.000	1.182	0.456	0.290	0.000
TRINITY_DN543368_c2_g1	0.000	0.000	0.000	0.000	0.000	0.000	0.000	0.000	0.277	0.000
TRINITY_DN543369_c0_g1	10.352	0.000	0.000	0.000	2.883	0.000	0.000	0.000	0.000	0.000
TRINITY_DN54336_c0_g1	0.000	0.000	0.000	0.000	0.000	0.000	0.000	0.000	0.000	0.000
TRINITY_DN543370_c0_g1	0.000	0.000	0.000	0.000	0.000	0.000	0.000	0.000	0.000	0.000
TRINITY_DN543371_c0_g1	0.000	0.000	0.000	0.092	0.000	0.000	0.000	0.000	0.000	0.000
TRINITY_DN543371_c1_g1	0.000	0.000	0.000	0.000	0.218	0.000	0.000	0.000	0.000	0.000
TRINITY_DN543373_c0_g2	0.000	0.000	0.000	0.000	0.000	1.700	0.000	0.000	0.000	0.000
TRINITY_DN543373_c3_g1	0.000	0.000	0.443	0.000	0.000	0.000	0.000	0.000	0.144	0.000
TRINITY_DN543378_c0_g1	0.000	0.000	0.000	0.000	0.000	0.000	0.000	0.000	0.000	0.000
TRINITY_DN543378_c0_g2	0.000	0.000	0.000	0.000	0.000	0.000	0.000	0.000	0.000	0.000
TRINITY_DN543378_c1_g1	0.000	0.000	0.000	0.000	0.000	0.000	0.000	0.000	0.000	0.000
TRINITY_DN543378_c2_g1	0.000	2.276	0.000	0.000	0.000	0.000	0.000	0.000	0.000	0.000
TRINITY_DN54337_c0_g1	0.000	0.730	0.421	1.107	0.435	0.724	2.010	0.000	1.513	0.000
TRINITY_DN54337_c1_g1	0.000	0.000	0.469	0.000	0.000	0.000	0.000	0.000	0.000	0.000
TRINITY_DN543381_c0_g1	0.000	0.000	0.000	0.000	0.000	0.000	0.000	0.000	0.000	0.000
TRINITY_DN543384_c0_g1	0.000	0.372	0.000	0.000	0.000	0.000	0.000	0.000	0.000	0.000
TRINITY_DN543384_c1_g1	0.000	0.000	0.000	0.000	0.000	0.000	0.000	0.000	0.000	0.000
TRINITY_DN543387_c0_g1	0.000	0.000	1.017	0.111	0.227	0.000	0.000	0.000	0.067	0.000
TRINITY_DN543392_c0_g1	0.000	0.000	0.000	0.464	0.000	0.000	0.000	0.000	0.280	0.000
TRINITY_DN543393_c0_g1	0.000	0.000	0.000	0.146	0.000	1.629	0.000	0.000	0.000	0.000
TRINITY_DN543394_c0_g1	0.000	0.000	0.239	0.261	0.133	0.729	0.000	0.000	0.158	0.000
TRINITY_DN543396_c0_g1	0.000	0.000	0.000	0.000	0.454	0.000	0.000	0.000	0.532	1.031
TRINITY_DN543397_c0_g1	0.000	0.000	0.558	0.152	0.155	0.000	0.000	0.575	0.092	0.000
TRINITY_DN543398_c0_g1	0.000	0.000	0.000	0.245	0.158	0.000	0.000	0.000	0.280	1.572
TRINITY_DN543399_c0_g1	0.000	0.000	0.000	0.000	0.000	0.000	0.000	0.000	0.473	0.000
TRINITY_DN54339_c0_g1	0.000	0.531	0.000	0.000	0.192	1.321	0.000	9.698	1.343	0.000
TRINITY_DN54339_c3_g1	0.000	1.295	0.000	4.455	3.948	0.000	2.228	0.000	0.379	0.000
TRINITY_DN54339_c5_g1	0.000	0.000	0.000	0.349	0.000	1.004	0.000	0.000	0.211	0.000
TRINITY_DN5433_c0_g1	0.000	0.000	0.000	0.000	0.000	0.000	0.000	0.000	0.000	0.000
TRINITY_DN5433_c0_g2	0.000	0.000	0.000	0.828	0.000	0.000	0.000	0.000	0.000	0.000
TRINITY_DN5433_c0_g3	0.000	0.000	0.506	0.278	0.000	0.000	0.000	0.000	0.097	0.000
TRINITY_DN5433_c10_g1	0.000	0.000	0.000	0.000	0.475	0.000	0.000	0.000	0.000	0.000
TRINITY_DN5433_c11_g1	0.000	0.000	0.000	0.000	0.433	0.000	0.000	0.067	0.132	0.000
TRINITY_DN5433_c1_g2	0.000	4.113	1.692	1.289	9.072	5.671	0.000	2.537	0.190	5.810
TRINITY_DN5433_c2_g1	0.000	0.000	0.000	0.000	0.000	0.000	0.000	0.000	0.000	0.000
TRINITY_DN5433_c5_g1	0.000	3.299	0.000	0.384	0.000	0.000	0.000	0.000	0.000	0.000
TRINITY_DN5433_c6_g1	0.000	0.000	1.175	0.000	2.649	1.821	2.132	0.000	0.000	0.000
TRINITY_DN543400_c0_g1	0.000	0.882	0.000	0.157	0.799	0.000	0.000	0.000	0.095	0.000
TRINITY_DN543401_c0_g1	0.000	0.000	0.000	0.000	0.000	0.000	0.000	0.000	0.000	0.000
TRINITY_DN543402_c0_g1	0.000	1.686	0.000	0.000	0.203	0.000	0.000	0.000	0.000	0.000
TRINITY_DN543403_c0_g1	0.000	0.000	0.233	0.000	0.000	0.000	0.000	0.000	0.000	0.000
TRINITY_DN543403_c0_g2	0.000	0.000	0.000	0.000	0.000	0.000	0.000	0.000	0.000	0.000
TRINITY_DN543404_c1_g1	0.000	0.000	0.000	0.000	0.000	0.000	1.754	0.000	0.221	0.000
TRINITY_DN543406_c0_g1	0.000	0.000	0.000	0.000	0.000	0.000	0.000	0.000	0.235	0.000
TRINITY_DN543407_c0_g1	0.000	0.000	0.000	0.000	0.000	0.000	0.000	0.000	0.000	0.000
TRINITY_DN543407_c0_g2	0.000	0.000	0.000	0.000	0.000	0.000	0.000	0.000	0.287	0.000
TRINITY_DN543407_c0_g3	0.000	0.000	0.000	0.000	0.000	0.000	0.000	0.000	0.000	0.000
TRINITY_DN543407_c0_g4	0.000	0.000	0.000	0.000	0.000	0.000	0.000	0.000	0.000	0.000
TRINITY_DN543408_c0_g1	0.000	0.000	0.000	0.000	0.000	1.290	0.000	0.000	0.000	0.000
TRINITY_DN543409_c0_g1	0.000	0.000	0.000	0.000	0.000	0.000	0.000	0.000	0.000	0.000
TRINITY_DN543412_c0_g1	0.000	0.000	0.000	0.000	0.000	0.000	0.000	0.000	0.000	2.092
TRINITY_DN543413_c0_g1	0.000	0.000	0.000	0.000	0.000	0.000	0.000	0.000	0.000	0.000
TRINITY_DN543413_c2_g1	0.000	0.000	0.000	0.000	0.000	0.000	0.000	0.000	0.000	0.000
TRINITY_DN543413_c4_g1	0.000	0.000	0.000	0.000	0.000	0.000	0.000	0.000	0.567	0.000
TRINITY_DN543414_c0_g1	0.000	6.053	2.608	0.000	0.000	0.000	0.000	0.000	0.429	0.000
TRINITY_DN543416_c1_g1	0.000	0.000	0.000	0.283	0.000	1.613	0.000	0.000	0.171	0.000
TRINITY_DN543418_c0_g1	0.000	0.000	0.000	0.000	0.000	0.000	0.000	0.000	0.000	0.000
TRINITY_DN543418_c2_g1	14.945	0.000	0.000	0.000	0.000	0.000	0.000	0.000	0.798	0.000
TRINITY_DN543419_c0_g1	0.000	1.694	0.000	0.000	0.306	0.000	0.000	0.000	0.000	0.000
TRINITY_DN54341_c0_g2	0.000	0.000	0.000	0.000	0.000	0.000	0.000	3.302	0.000	0.000
TRINITY_DN54341_c3_g1	0.000	0.000	0.000	0.000	0.000	0.000	0.000	0.000	0.000	0.000
TRINITY_DN54341_c4_g1	0.000	0.000	0.000	0.760	1.184	0.000	0.000	0.000	0.231	0.000
TRINITY_DN54341_c5_g1	0.000	0.508	0.664	0.000	0.184	1.013	0.000	0.000	0.325	0.000
TRINITY_DN54341_c7_g1	0.000	0.000	0.000	0.000	0.000	0.000	0.000	0.000	0.000	0.000
TRINITY_DN543420_c0_g1	0.000	0.000	0.000	0.000	0.526	0.000	1.943	0.000	0.000	0.000
TRINITY_DN543421_c0_g1	0.000	0.000	0.000	0.000	0.000	0.000	0.000	0.000	0.000	0.000
TRINITY_DN543422_c1_g1	0.000	0.000	0.000	0.000	0.000	0.000	0.000	0.000	0.000	0.000
TRINITY_DN543425_c0_g1	0.000	0.000	0.296	0.054	0.112	0.599	0.000	0.211	0.265	0.562
TRINITY_DN543427_c0_g1	0.000	2.541	0.000	0.000	1.872	0.000	0.000	0.000	0.000	0.000
TRINITY_DN543428_c1_g1	0.000	0.000	0.000	0.000	0.822	0.000	0.000	0.000	0.000	0.000
TRINITY_DN543429_c0_g2	0.000	0.000	0.000	0.780	0.000	0.000	0.000	0.000	0.712	0.000
TRINITY_DN543429_c1_g2	0.000	0.000	0.000	0.000	0.000	0.000	0.000	0.000	0.000	0.000
TRINITY_DN543429_c2_g1	0.000	0.000	0.000	0.000	0.000	0.000	0.000	0.000	0.000	0.000
TRINITY_DN543429_c3_g1	0.000	0.000	0.000	0.000	0.000	0.000	0.000	0.000	0.000	0.000
TRINITY_DN543429_c4_g2	0.000	4.418	0.000	0.767	0.000	4.409	0.000	0.000	0.469	0.000
TRINITY_DN543429_c5_g1	0.000	0.000	4.043	0.000	0.000	0.000	0.000	0.000	0.000	0.000
TRINITY_DN54342_c1_g1	0.000	0.000	0.000	0.000	0.000	0.000	0.000	0.000	0.000	0.000
TRINITY_DN54342_c2_g1	0.000	0.000	0.000	0.895	0.000	0.000	0.000	0.000	0.000	18.326
TRINITY_DN543431_c0_g1	0.000	0.000	0.000	0.000	0.000	0.000	0.000	0.000	0.000	0.000
TRINITY_DN543431_c2_g1	0.000	0.000	0.000	0.000	0.645	0.000	0.000	0.000	0.000	0.000
TRINITY_DN543433_c0_g1	0.000	0.000	1.490	0.801	0.844	0.000	0.000	0.000	0.000	0.000
TRINITY_DN543434_c0_g1	0.000	0.000	0.000	2.582	0.540	0.000	0.000	0.000	0.632	0.000
TRINITY_DN543438_c0_g1	0.000	0.000	0.460	0.000	0.000	0.000	0.000	0.000	0.000	0.000
TRINITY_DN54343_c0_g2	0.000	0.728	0.477	0.257	0.525	0.730	0.000	0.000	0.464	0.000
TRINITY_DN543441_c0_g1	0.000	0.000	0.000	0.000	0.000	0.000	0.000	2.507	0.000	0.000
TRINITY_DN543443_c0_g2	0.000	0.000	0.000	0.000	0.000	0.000	0.000	0.000	0.000	0.000
TRINITY_DN543444_c0_g1	0.000	0.000	0.000	0.000	0.000	0.000	0.000	0.000	0.000	0.000
TRINITY_DN543445_c0_g1	0.000	1.186	0.000	0.000	0.644	0.000	0.000	0.000	0.000	0.000
TRINITY_DN543445_c0_g2	0.000	0.000	0.000	0.000	0.253	0.702	0.000	0.000	0.000	2.521
TRINITY_DN543446_c1_g1	0.000	0.000	0.000	0.000	0.000	0.000	0.000	0.000	0.000	0.000
TRINITY_DN543447_c0_g1	0.000	0.000	0.000	1.065	0.000	0.000	0.000	0.000	0.173	0.000
TRINITY_DN543447_c1_g1	0.000	0.000	0.000	0.247	0.000	0.000	0.000	0.000	0.149	2.512
TRINITY_DN543448_c0_g1	0.000	0.000	1.490	0.000	0.000	0.000	0.000	0.000	0.000	0.000
TRINITY_DN543449_c0_g1	0.000	0.000	0.000	0.000	0.000	0.000	0.000	0.000	0.000	0.000
TRINITY_DN54344_c0_g1	0.000	43.434	16.763	6.871	10.782	35.380	25.942	14.154	6.327	13.518
TRINITY_DN54344_c0_g2	0.000	4.740	1.143	2.825	0.780	2.305	6.042	0.000	0.950	0.000
TRINITY_DN543450_c1_g1	0.000	0.000	0.000	0.000	0.000	0.000	0.000	0.000	0.000	0.000
TRINITY_DN543454_c0_g1	0.000	0.000	2.785	0.000	0.000	0.000	0.000	0.000	0.000	0.000
TRINITY_DN543454_c0_g2	0.000	0.000	0.000	0.719	0.000	1.032	0.000	0.000	0.000	0.000
TRINITY_DN543454_c0_g4	0.000	0.000	0.602	0.000	0.000	0.000	0.000	0.000	0.000	0.000
TRINITY_DN543455_c0_g1	0.000	0.000	0.000	0.000	0.000	0.000	0.000	0.000	0.000	0.000
TRINITY_DN543456_c0_g1	0.000	0.000	0.000	0.692	0.725	3.967	0.000	0.000	0.000	0.000
TRINITY_DN543456_c0_g2	0.000	0.000	2.336	0.000	0.000	0.000	0.000	0.000	0.000	0.000
TRINITY_DN543458_c0_g1	0.000	0.000	0.000	0.000	0.000	0.000	0.000	0.000	0.491	0.000
TRINITY_DN543459_c0_g1	0.000	0.000	0.361	0.258	0.255	1.200	0.121	0.000	0.090	0.000
TRINITY_DN54345_c0_g1	0.000	0.000	0.000	0.000	0.000	0.000	0.000	0.000	0.000	0.000
TRINITY_DN54345_c0_g2	0.000	0.000	2.523	1.115	0.855	0.794	1.375	0.000	0.532	0.000
TRINITY_DN54345_c1_g1	0.000	0.000	0.000	0.000	0.000	0.000	0.000	0.000	0.562	0.000
TRINITY_DN54345_c3_g1	0.000	0.000	0.000	0.930	0.000	0.000	0.000	0.000	0.572	0.000
TRINITY_DN543460_c0_g1	0.000	0.000	0.510	0.093	0.286	0.000	0.000	0.000	0.060	0.000
TRINITY_DN543461_c0_g1	0.000	0.000	0.000	0.000	1.151	0.000	0.000	0.000	0.000	0.000
TRINITY_DN543461_c0_g2	0.000	2.544	0.000	0.000	0.000	0.000	0.000	0.000	0.000	0.000
TRINITY_DN543462_c0_g1	0.000	0.000	0.000	0.000	0.000	0.000	0.000	0.000	0.000	0.000
TRINITY_DN543462_c1_g1	0.000	0.000	0.000	0.000	0.000	0.000	0.000	0.000	0.000	0.000
TRINITY_DN543464_c0_g1	0.000	0.000	0.000	0.000	0.000	0.000	0.000	0.000	0.000	0.000
TRINITY_DN543465_c0_g1	0.000	0.000	0.000	0.000	0.000	0.000	0.000	0.000	0.000	0.000
TRINITY_DN543467_c0_g1	0.000	0.000	0.000	0.000	0.000	0.000	0.000	1.952	0.312	0.000
TRINITY_DN543469_c0_g1	0.000	0.000	0.000	0.104	0.000	0.000	0.000	0.000	0.464	0.000
TRINITY_DN54346_c0_g1	0.000	0.000	0.391	0.000	0.000	0.000	2.087	0.000	0.254	0.000
TRINITY_DN54346_c0_g2	0.000	1.048	0.000	0.000	0.603	1.110	1.816	0.000	0.237	0.000
TRINITY_DN543471_c0_g1	0.000	0.000	0.000	3.345	0.000	0.000	0.000	0.000	0.000	0.000
TRINITY_DN543473_c0_g1	0.000	0.000	0.000	0.000	0.000	0.000	0.000	0.000	0.000	0.000
TRINITY_DN543477_c0_g2	0.000	0.000	0.000	0.304	0.000	0.000	0.000	0.000	0.092	0.000
TRINITY_DN543477_c0_g3	0.000	0.931	0.095	0.000	0.107	0.144	0.000	0.000	0.000	0.000
TRINITY_DN543477_c1_g1	0.000	0.642	0.317	0.000	0.000	0.241	0.000	0.335	0.000	0.000
TRINITY_DN543477_c2_g1	0.000	0.000	0.000	0.483	1.009	0.000	0.000	0.000	0.000	0.000
TRINITY_DN543478_c0_g1	0.000	0.000	0.000	0.000	0.000	0.000	0.000	0.000	0.172	0.000
TRINITY_DN543479_c0_g1	0.000	0.000	0.000	0.000	0.490	2.039	0.000	0.000	0.144	0.000
TRINITY_DN54347_c1_g1	0.000	2.353	0.000	0.000	0.000	0.000	0.000	0.000	0.000	0.000
TRINITY_DN54347_c1_g3	0.000	0.000	0.000	0.905	0.000	0.000	0.000	0.000	0.557	0.000
TRINITY_DN54347_c2_g1	0.000	0.000	0.000	0.052	0.000	0.000	0.000	0.202	0.000	0.000
TRINITY_DN54347_c3_g1	0.000	0.000	0.000	0.000	0.000	0.000	0.000	0.000	0.427	0.000
TRINITY_DN54347_c3_g2	0.000	0.000	0.000	0.000	0.138	1.845	0.000	0.000	0.241	0.000
TRINITY_DN54347_c4_g1	0.000	0.000	0.000	0.000	0.000	0.000	0.000	0.000	0.000	0.000
TRINITY_DN54347_c5_g1	0.000	0.000	0.000	0.000	0.000	0.609	0.000	0.000	0.260	0.000
TRINITY_DN543481_c0_g1	0.000	1.815	0.000	0.214	0.000	0.000	0.000	0.000	0.258	0.000
TRINITY_DN543482_c0_g1	0.000	0.000	0.424	0.000	0.000	0.000	0.000	0.000	0.000	0.000
TRINITY_DN543483_c1_g1	0.000	0.000	0.000	0.000	0.000	0.000	0.000	0.000	0.173	0.000
TRINITY_DN543486_c1_g1	0.000	0.000	3.223	0.000	0.000	0.000	0.000	0.000	0.000	0.000
TRINITY_DN543489_c0_g1	0.000	0.000	0.000	0.000	0.000	0.000	6.833	0.000	0.282	0.000
TRINITY_DN54348_c1_g1	0.000	0.000	0.000	0.000	0.000	0.000	0.000	1.185	0.000	0.000
TRINITY_DN54348_c2_g1	0.000	0.000	0.000	0.000	0.000	0.000	0.000	0.000	0.000	0.000
TRINITY_DN543490_c0_g1	0.000	0.000	0.000	0.000	0.000	0.000	0.000	0.000	0.000	0.000
TRINITY_DN543491_c0_g1	0.000	0.000	0.000	0.000	0.000	0.000	2.332	0.000	0.000	0.000
TRINITY_DN543492_c1_g1	0.000	0.000	0.430	0.000	0.000	0.000	0.000	0.000	0.140	0.000
TRINITY_DN543492_c2_g1	0.000	0.000	0.000	0.714	0.000	0.000	0.000	3.569	0.287	0.000
TRINITY_DN543493_c0_g1	0.000	0.000	0.000	0.000	0.000	0.000	0.000	0.000	0.526	0.000
TRINITY_DN543493_c0_g2	0.000	0.000	0.000	0.000	0.000	0.000	0.000	0.000	0.000	0.000
TRINITY_DN543493_c0_g3	0.000	0.000	4.216	0.000	0.000	0.000	0.000	0.000	0.305	0.000
TRINITY_DN543493_c0_g4	0.000	0.000	0.000	0.000	0.000	0.000	0.000	0.000	0.517	0.000
TRINITY_DN543493_c0_g5	0.000	0.000	0.000	0.000	0.000	0.000	0.000	0.000	0.402	0.000
TRINITY_DN543493_c0_g6	0.000	0.000	0.000	0.000	0.000	0.000	0.000	0.000	0.000	0.000
TRINITY_DN543493_c0_g7	0.000	0.000	0.000	0.000	0.000	0.000	0.000	0.000	0.909	0.000
TRINITY_DN543493_c1_g1	0.000	0.000	0.000	0.000	0.000	0.000	0.000	0.000	0.000	0.000
TRINITY_DN543494_c0_g1	0.000	0.000	0.000	0.000	0.000	0.000	0.000	0.000	0.000	0.000
TRINITY_DN543495_c2_g1	0.000	0.000	0.000	0.000	0.000	0.000	0.000	0.000	0.000	0.000
TRINITY_DN543496_c0_g1	0.000	0.000	0.000	0.079	0.000	0.000	0.000	0.000	0.151	0.000
TRINITY_DN543497_c0_g1	0.000	0.000	0.000	0.000	0.000	0.000	0.000	0.000	0.000	0.000
TRINITY_DN543498_c1_g1	0.000	0.000	0.000	0.000	0.000	0.000	0.000	0.000	0.000	0.000
TRINITY_DN543498_c2_g1	0.000	0.000	0.000	0.767	0.000	0.000	3.756	0.000	0.000	0.000
TRINITY_DN543499_c1_g1	7.574	4.118	0.902	0.486	0.744	0.000	0.000	0.908	0.292	2.814
TRINITY_DN54349_c0_g1	6.548	13.266	6.857	7.927	8.647	7.576	6.508	8.731	6.792	13.752
TRINITY_DN54349_c2_g1	0.000	0.000	0.000	0.000	0.082	0.000	0.000	0.000	0.000	0.000
TRINITY_DN54349_c4_g1	0.000	0.000	0.000	0.000	0.000	0.000	0.000	0.000	0.142	0.000
TRINITY_DN54349_c5_g1	0.000	0.000	0.000	0.000	0.604	1.243	0.000	0.000	0.263	0.000
TRINITY_DN54349_c7_g1	0.000	0.000	0.000	0.872	0.000	0.000	0.000	0.000	0.536	0.000
TRINITY_DN54349_c8_g1	0.000	0.575	0.936	0.205	0.419	0.569	0.000	0.000	0.124	0.000
TRINITY_DN54349_c9_g1	0.000	0.000	0.000	0.000	0.000	0.000	0.000	0.000	0.000	0.000
TRINITY_DN5434_c0_g2	0.000	0.000	0.000	0.000	0.000	0.000	0.000	0.000	0.000	0.000
TRINITY_DN5434_c10_g2	10.275	14.975	13.128	8.702	14.090	18.091	22.013	16.692	23.030	17.981
TRINITY_DN5434_c12_g1	0.000	0.000	0.000	0.000	0.923	0.648	3.018	0.000	0.220	0.000
TRINITY_DN5434_c1_g1	8.629	10.285	11.721	5.777	13.703	14.414	10.066	9.475	9.666	4.601
TRINITY_DN5434_c20_g1	0.000	0.000	0.842	0.000	0.310	0.863	0.000	1.136	0.182	0.000
TRINITY_DN5434_c24_g1	5.140	0.641	3.146	1.946	3.438	3.324	4.297	3.097	4.990	2.398
TRINITY_DN5434_c27_g1	0.000	0.000	1.727	0.233	0.238	0.660	0.000	0.000	0.842	0.000
TRINITY_DN5434_c2_g1	5.810	7.279	1.871	7.096	6.598	4.141	6.836	8.339	16.217	6.320
TRINITY_DN5434_c3_g1	2.342	8.398	8.419	5.013	8.532	5.112	5.323	7.366	7.486	4.720
TRINITY_DN5434_c3_g2	34.984	39.147	43.077	25.186	37.200	38.513	29.588	35.474	43.636	22.781
TRINITY_DN5434_c4_g1	27.029	42.396	29.750	31.984	43.009	34.934	44.251	43.049	37.447	27.088
TRINITY_DN5434_c5_g1	1.584	6.778	4.202	4.404	5.768	6.091	8.138	6.379	12.145	7.389
TRINITY_DN5434_c6_g1	4.744	5.667	13.005	8.948	11.702	11.151	5.483	4.977	3.478	1.556
TRINITY_DN5434_c8_g1	0.000	0.000	0.000	0.000	0.000	0.000	0.000	0.000	0.372	0.000
TRINITY_DN5434_c8_g2	0.000	0.323	0.153	0.059	0.093	1.067	0.000	0.000	1.303	1.069
TRINITY_DN5434_c8_g3	0.000	8.243	6.444	6.796	10.079	6.819	7.858	10.910	9.800	5.289
TRINITY_DN5434_c8_g4	0.000	0.000	2.717	0.000	0.000	0.000	0.000	0.000	0.000	0.000
TRINITY_DN5434_c9_g1	0.000	0.892	0.492	0.189	1.885	1.030	0.579	0.276	0.473	0.000
TRINITY_DN543500_c0_g1	0.000	0.450	0.000	0.000	0.326	0.000	0.000	0.000	0.193	3.247
TRINITY_DN543500_c1_g1	0.000	0.000	0.000	0.543	0.000	0.000	0.000	0.000	0.000	0.000
TRINITY_DN543502_c0_g1	0.000	0.000	0.792	0.000	0.000	1.594	0.000	0.414	0.809	0.000
TRINITY_DN543502_c0_g2	0.000	0.000	0.000	0.252	0.000	0.000	0.000	0.000	0.000	0.000
TRINITY_DN543504_c0_g1	0.000	0.000	0.000	0.000	0.894	0.000	0.000	0.000	0.522	0.000
TRINITY_DN543505_c0_g1	0.000	0.000	0.000	0.000	0.000	2.391	0.000	0.000	0.000	0.000
TRINITY_DN543506_c1_g1	0.000	0.000	0.000	0.000	0.000	0.000	0.000	0.000	0.000	0.000
TRINITY_DN543506_c1_g2	0.000	0.000	0.000	1.521	0.000	0.000	0.000	0.000	0.304	0.000
TRINITY_DN543506_c1_g4	0.000	0.000	0.000	0.000	0.000	0.000	0.000	0.000	0.000	0.000
TRINITY_DN54350_c0_g1	0.556	1.394	1.765	1.168	0.922	2.187	0.860	0.978	1.267	0.519
TRINITY_DN543512_c0_g1	0.000	0.000	0.000	0.000	0.000	0.000	0.000	0.000	0.000	0.000
TRINITY_DN543513_c0_g1	0.000	0.000	0.899	0.326	0.166	0.000	0.000	0.000	0.000	0.000
TRINITY_DN543513_c1_g1	0.000	0.000	0.000	0.000	0.000	0.000	0.000	0.000	0.000	0.000
TRINITY_DN543514_c0_g1	0.000	0.000	0.000	0.000	0.000	0.000	0.000	0.000	0.000	0.000
TRINITY_DN543517_c0_g1	0.000	0.000	0.000	0.000	0.456	0.000	0.000	0.000	0.000	0.000
TRINITY_DN543519_c1_g1	0.000	0.000	0.000	0.851	0.000	2.611	0.000	0.000	0.000	0.000
TRINITY_DN543519_c2_g1	0.000	0.000	0.000	0.857	1.369	0.000	0.000	3.337	2.105	0.000
TRINITY_DN54351_c0_g1	0.000	0.000	0.000	0.000	0.290	0.000	0.000	0.000	0.000	5.786
TRINITY_DN54351_c1_g1	0.000	0.000	0.000	0.767	0.000	4.409	0.000	0.000	0.936	0.000
TRINITY_DN54351_c1_g2	0.000	0.000	0.000	0.000	0.000	0.000	0.000	0.000	0.000	0.000
TRINITY_DN54351_c1_g3	0.000	0.000	0.000	0.000	0.610	1.270	0.000	0.000	0.000	0.000
TRINITY_DN54351_c2_g1	0.000	0.000	0.000	0.000	0.000	0.000	0.000	1.916	0.000	0.000
TRINITY_DN543521_c0_g1	0.000	0.000	0.000	0.000	0.000	0.000	0.000	0.000	0.000	0.000
TRINITY_DN543522_c0_g1	0.000	0.000	0.000	0.000	0.000	0.000	0.000	0.000	0.000	0.000
TRINITY_DN543524_c0_g1	0.000	0.000	0.000	1.431	0.000	0.000	0.000	0.000	0.000	0.000
TRINITY_DN543525_c0_g1	0.000	0.000	0.000	0.000	0.000	0.000	0.000	0.000	0.000	0.000
TRINITY_DN543526_c0_g1	0.000	0.000	0.000	0.000	0.131	0.000	1.306	0.000	0.309	0.000
TRINITY_DN543526_c1_g1	0.000	0.000	0.000	0.000	0.000	0.000	0.000	0.000	0.000	0.000
TRINITY_DN543527_c0_g1	0.000	0.466	0.000	0.331	0.675	0.929	0.000	0.000	0.399	1.679
TRINITY_DN543527_c1_g1	0.000	0.000	0.000	0.142	0.272	0.000	0.000	0.000	0.258	0.000
TRINITY_DN543528_c0_g1	0.000	0.000	0.000	0.000	0.000	0.000	0.000	0.000	0.000	0.000
TRINITY_DN543529_c1_g1	0.000	0.000	1.024	0.000	0.000	0.000	0.000	0.000	0.000	0.000
TRINITY_DN543530_c0_g1	0.000	0.000	0.000	0.010	0.778	0.000	0.000	0.000	0.000	0.000
TRINITY_DN543530_c1_g1	0.000	0.000	0.000	0.000	0.000	0.000	0.000	0.000	0.000	0.000
TRINITY_DN543531_c0_g1	0.000	0.000	0.000	0.000	0.000	0.000	0.000	0.000	0.000	0.000
TRINITY_DN543532_c0_g1	0.000	0.000	0.000	0.532	0.000	0.755	0.000	0.997	0.800	0.000
TRINITY_DN543533_c0_g1	0.000	0.000	0.000	0.000	0.000	0.000	0.000	0.000	0.000	0.000
TRINITY_DN543537_c0_g1	0.000	0.000	0.000	0.000	0.000	0.000	0.000	0.000	0.000	0.000
TRINITY_DN543537_c3_g1	0.000	0.000	0.000	0.000	0.000	0.000	0.000	0.000	0.000	0.000
TRINITY_DN543537_c4_g1	0.000	0.000	1.780	0.000	0.000	0.000	0.000	0.000	0.000	0.000
TRINITY_DN543538_c1_g1	0.000	0.000	0.000	0.234	0.000	0.000	0.000	0.000	0.000	0.000
TRINITY_DN543539_c0_g1	0.000	0.000	0.000	0.000	1.385	0.000	0.000	0.000	0.275	0.000
TRINITY_DN54353_c0_g1	0.000	0.000	2.700	0.000	0.000	0.000	0.000	0.000	0.000	0.000
TRINITY_DN54353_c0_g2	0.000	0.000	0.000	0.000	0.000	0.000	0.000	0.000	0.000	0.000
TRINITY_DN54353_c1_g1	0.000	0.000	0.000	0.000	0.000	0.000	0.000	1.146	0.552	0.000
TRINITY_DN54353_c1_g2	0.000	0.000	0.000	0.000	0.000	0.000	0.000	0.000	0.314	0.000
TRINITY_DN54353_c2_g1	0.000	0.000	0.000	0.000	0.750	0.000	0.000	0.000	0.000	0.000
TRINITY_DN54353_c2_g2	0.000	0.000	0.000	0.000	0.000	0.000	0.000	0.000	0.000	0.000
TRINITY_DN54353_c3_g1	0.000	0.000	0.000	0.000	0.000	0.000	0.000	0.000	0.000	0.000
TRINITY_DN543544_c0_g1	0.000	0.000	0.000	0.360	1.114	2.065	1.772	0.000	0.653	0.000
TRINITY_DN543545_c0_g1	0.000	0.000	0.000	0.000	0.674	0.000	0.000	1.233	0.000	0.000
TRINITY_DN543546_c0_g1	0.000	0.000	0.000	0.000	0.000	0.000	0.000	0.000	0.000	0.000
TRINITY_DN543547_c0_g1	0.000	0.000	0.000	0.000	0.000	0.000	0.000	0.000	0.000	0.000
TRINITY_DN543547_c0_g2	0.000	0.000	0.000	0.211	0.000	0.000	0.000	0.000	0.000	0.000
TRINITY_DN543547_c1_g1	0.000	0.000	0.000	0.000	0.677	0.000	0.000	0.000	0.992	0.000
TRINITY_DN543548_c0_g1	0.000	8.961	0.000	0.000	0.000	0.000	0.000	0.000	0.000	0.000
TRINITY_DN543549_c0_g1	0.000	0.000	0.000	0.000	0.000	0.000	0.000	0.000	0.000	0.000
TRINITY_DN543549_c1_g1	0.000	0.000	0.000	0.000	0.000	0.000	0.000	0.000	0.000	0.000
TRINITY_DN54354_c0_g2	0.000	0.301	0.000	0.000	0.000	0.000	0.000	0.000	0.000	0.000
TRINITY_DN54354_c0_g4	0.000	0.000	0.000	0.000	0.877	1.215	0.000	0.000	0.257	0.000
TRINITY_DN54354_c0_g5	0.000	1.845	0.000	0.000	0.000	0.615	0.000	0.000	0.134	0.000
TRINITY_DN543552_c0_g1	0.000	0.000	0.000	0.173	0.000	0.486	0.000	0.000	0.000	0.000
TRINITY_DN543553_c0_g1	0.000	0.000	0.000	0.433	0.000	0.000	1.068	0.000	0.130	0.000
TRINITY_DN543554_c0_g1	0.000	0.000	1.417	0.000	0.000	0.000	0.000	0.000	0.000	0.000
TRINITY_DN543555_c0_g1	0.000	2.541	0.000	0.888	0.000	0.000	0.000	0.000	0.000	0.000
TRINITY_DN543557_c0_g1	0.000	0.000	0.000	0.000	0.000	0.000	0.000	0.000	0.143	0.000
TRINITY_DN543558_c0_g1	0.000	0.000	3.754	0.000	0.000	0.000	0.000	0.000	0.487	0.000
TRINITY_DN543559_c0_g1	0.000	0.000	0.000	0.000	0.000	0.000	0.000	0.000	0.000	0.000
TRINITY_DN543560_c0_g1	0.000	0.000	0.000	0.000	0.000	0.000	0.000	0.000	0.087	0.000
TRINITY_DN543561_c0_g1	0.000	0.000	0.000	0.000	0.000	0.000	0.000	0.000	0.000	0.000
TRINITY_DN543562_c0_g1	0.000	2.829	0.000	0.000	0.000	0.000	0.000	0.000	0.000	0.000
TRINITY_DN543564_c0_g1	0.000	0.000	0.000	0.149	0.604	0.000	0.000	0.000	0.807	0.000
TRINITY_DN543565_c0_g1	0.000	0.000	0.000	0.366	0.125	0.340	0.000	0.000	0.221	0.000
TRINITY_DN543566_c0_g1	0.000	0.000	0.000	0.164	0.000	0.000	0.000	0.000	0.790	0.000
TRINITY_DN543567_c0_g1	0.000	0.000	0.000	0.000	0.000	0.000	0.000	0.000	0.000	0.000
TRINITY_DN54356_c0_g2	0.000	0.000	0.000	0.000	0.000	0.000	0.000	0.000	0.339	0.000
TRINITY_DN54356_c1_g1	0.000	0.000	0.000	0.000	1.235	0.000	0.000	0.000	0.000	0.000
TRINITY_DN54356_c2_g3	0.000	0.000	0.000	0.865	0.000	0.000	0.000	0.000	0.000	0.000
TRINITY_DN54356_c3_g1	0.000	0.000	0.000	0.000	0.973	0.000	0.000	0.000	0.458	0.000
TRINITY_DN54356_c5_g1	0.000	0.000	0.000	0.000	0.000	0.000	0.000	0.000	0.000	0.000
TRINITY_DN54356_c6_g1	0.000	0.000	0.000	0.000	0.000	0.000	0.000	2.204	0.000	0.000
TRINITY_DN543570_c0_g1	0.000	0.000	0.000	0.000	0.488	0.000	0.000	0.000	0.432	0.000
TRINITY_DN543571_c0_g1	0.000	0.000	0.000	0.000	0.000	0.000	0.000	0.000	0.000	0.000
TRINITY_DN543571_c1_g1	0.000	0.000	0.000	0.000	0.000	0.000	0.000	0.000	0.000	0.000
TRINITY_DN543575_c0_g1	0.000	0.000	0.000	0.000	0.000	0.000	0.000	0.000	0.000	0.000
TRINITY_DN543577_c0_g1	0.000	0.000	0.000	0.000	0.125	0.000	0.000	0.000	0.148	0.000
TRINITY_DN543577_c1_g1	0.000	0.000	0.000	0.400	0.000	0.000	0.000	0.000	0.244	0.000
TRINITY_DN543578_c0_g1	0.000	0.000	0.000	0.000	0.574	0.000	0.000	0.000	0.000	0.000
TRINITY_DN543579_c1_g1	0.000	0.000	0.000	0.000	0.000	0.000	0.000	0.000	0.000	0.000
TRINITY_DN54357_c0_g1	0.000	0.000	0.000	0.879	0.000	0.000	0.000	0.000	0.000	0.000
TRINITY_DN54357_c1_g1	0.000	4.418	0.000	0.000	0.000	0.000	0.000	0.000	0.000	0.000
TRINITY_DN54357_c7_g1	0.000	0.000	0.000	0.000	0.000	1.626	0.000	0.000	0.000	11.600
TRINITY_DN543581_c0_g1	0.000	0.000	0.000	0.000	0.000	0.508	0.000	0.000	0.000	0.000
TRINITY_DN543582_c0_g1	0.000	0.000	0.000	0.000	0.000	0.000	0.000	0.000	0.000	0.000
TRINITY_DN543583_c0_g1	0.000	0.000	0.000	0.000	0.000	0.000	0.000	0.000	0.000	0.000
TRINITY_DN543585_c0_g1	0.000	0.000	0.000	0.784	0.000	0.000	0.000	0.000	0.239	0.000
TRINITY_DN543586_c0_g1	0.000	0.000	0.000	0.000	0.000	0.000	0.000	0.000	0.000	0.000
TRINITY_DN543588_c0_g1	0.000	0.000	0.303	0.000	0.689	0.000	0.815	0.623	0.025	0.000
TRINITY_DN543589_c0_g1	1.919	0.000	0.000	0.000	0.089	0.000	0.000	0.000	0.053	0.000
TRINITY_DN54358_c0_g1	0.000	0.000	0.000	0.000	0.000	0.000	3.802	0.000	0.000	0.000
TRINITY_DN54358_c1_g1	0.000	0.000	0.000	0.000	0.000	0.000	0.000	0.000	0.000	0.000
TRINITY_DN54358_c1_g2	0.000	0.000	0.000	0.165	0.000	0.000	0.000	0.000	0.750	0.000
TRINITY_DN54358_c2_g1	0.000	0.000	0.000	0.000	0.000	0.000	0.000	0.000	0.000	0.000
TRINITY_DN54358_c3_g1	0.000	0.000	0.000	0.000	0.000	0.000	0.000	0.000	0.000	0.000
TRINITY_DN543590_c0_g1	0.000	1.592	1.046	0.000	0.000	1.600	0.000	0.000	0.508	0.000
TRINITY_DN543593_c0_g1	0.000	0.433	0.000	0.000	0.314	0.863	0.000	0.000	0.000	0.000
TRINITY_DN543594_c0_g1	0.000	0.000	0.000	0.000	0.000	1.375	0.000	0.000	0.875	0.000
TRINITY_DN543595_c0_g1	0.000	0.000	0.000	0.000	0.000	0.000	0.000	0.000	0.490	0.000
TRINITY_DN543597_c1_g1	0.000	0.000	0.000	0.000	0.000	0.000	0.904	0.000	0.221	0.000
TRINITY_DN543597_c2_g1	0.000	0.000	0.000	0.000	0.000	0.000	0.000	0.000	0.000	0.000
TRINITY_DN543598_c0_g1	0.000	0.000	0.000	0.000	0.000	0.000	0.000	0.000	0.267	0.000
TRINITY_DN543598_c1_g1	0.000	0.000	0.000	0.000	1.108	0.000	0.000	0.000	0.648	0.000
TRINITY_DN543598_c2_g1	0.000	0.000	1.529	0.821	0.000	0.000	0.000	0.000	0.000	0.000
TRINITY_DN543598_c3_g1	0.000	0.000	1.517	0.000	0.000	0.000	0.000	0.000	0.000	0.000
TRINITY_DN543598_c4_g1	0.000	0.000	1.626	0.000	0.000	0.000	0.000	0.000	0.000	0.000
TRINITY_DN543599_c0_g1	0.000	1.014	0.000	0.356	0.000	0.000	0.000	0.000	0.000	0.000
TRINITY_DN54359_c0_g1	0.000	0.000	0.000	0.000	0.000	0.000	0.000	0.000	0.271	0.000
TRINITY_DN54359_c1_g1	0.000	0.000	0.000	0.000	0.000	2.689	0.000	0.000	0.000	0.000
TRINITY_DN54359_c5_g1	0.000	0.000	0.494	1.064	0.816	1.511	0.000	0.000	0.320	0.000
TRINITY_DN54359_c7_g1	0.000	0.000	0.000	0.000	0.000	0.000	0.000	0.000	0.000	0.000
TRINITY_DN5435_c0_g1	1.182	3.705	5.753	3.911	4.166	5.817	5.484	3.220	3.208	2.482
TRINITY_DN5435_c2_g1	2.365	0.000	0.395	0.927	0.110	0.000	0.000	0.000	0.251	0.000
TRINITY_DN5435_c7_g1	0.000	0.000	0.000	0.000	0.000	0.000	0.000	0.000	1.135	0.000
TRINITY_DN543603_c0_g1	0.000	0.000	0.345	0.000	0.097	0.000	0.466	0.000	0.229	0.000
TRINITY_DN543604_c0_g1	0.000	0.000	0.000	0.000	0.293	0.000	0.000	0.000	0.000	0.000
TRINITY_DN543606_c0_g1	0.000	0.000	0.000	0.000	0.387	0.000	0.000	0.000	0.000	0.000
TRINITY_DN543607_c0_g1	0.000	0.000	1.599	0.623	1.020	1.738	0.000	0.000	0.075	0.000
TRINITY_DN543608_c0_g2	5.633	3.365	0.000	1.377	1.629	1.128	1.937	0.000	0.430	8.041
TRINITY_DN543608_c1_g1	0.000	0.000	4.911	0.000	0.000	0.000	0.000	0.000	0.000	0.000
TRINITY_DN543608_c2_g1	0.000	0.000	0.000	0.730	0.000	0.000	0.000	0.000	0.000	0.000
TRINITY_DN543608_c3_g1	3.082	2.041	0.380	1.296	0.850	0.866	1.537	0.398	0.643	0.000
TRINITY_DN543608_c4_g1	0.000	0.000	0.000	0.000	0.446	0.000	0.000	0.000	0.000	0.000
TRINITY_DN543608_c5_g1	0.000	0.000	0.000	0.000	0.782	0.000	0.000	0.000	0.000	0.000
TRINITY_DN543608_c6_g1	0.000	0.000	0.000	0.000	0.000	0.000	0.000	0.000	0.000	0.000
TRINITY_DN543609_c0_g1	0.000	0.000	0.000	1.809	0.000	0.000	0.000	0.000	0.000	0.000
TRINITY_DN54360_c2_g1	0.000	0.000	1.128	0.000	0.000	0.000	0.000	0.000	0.000	0.000
TRINITY_DN54360_c2_g2	0.000	0.000	0.000	0.000	1.945	0.000	0.000	0.000	1.135	0.000
TRINITY_DN54360_c2_g3	0.000	5.697	4.102	4.342	2.748	3.433	5.489	7.524	13.321	3.419
TRINITY_DN543610_c0_g1	1.409	0.357	0.116	0.254	0.196	0.352	0.314	0.741	0.078	0.000
TRINITY_DN543610_c0_g2	0.000	0.000	0.000	1.282	0.000	0.000	0.000	0.000	0.000	0.000
TRINITY_DN543610_c1_g1	2.808	0.000	0.447	0.257	0.824	0.679	0.000	0.000	0.419	0.000
TRINITY_DN543610_c3_g1	0.000	0.000	0.000	0.000	0.000	4.533	0.000	0.000	0.000	0.000
TRINITY_DN543611_c0_g1	0.000	0.000	0.000	1.450	0.000	0.000	0.000	0.000	0.148	0.000
TRINITY_DN543611_c0_g2	0.000	0.000	0.000	0.218	0.667	0.000	0.000	0.817	0.000	0.000
TRINITY_DN543611_c2_g1	0.000	0.000	0.000	0.168	0.297	0.407	0.000	0.551	0.389	0.000
TRINITY_DN543611_c3_g1	0.000	0.000	1.089	0.000	1.839	0.000	0.000	0.000	0.358	0.000
TRINITY_DN543611_c4_g1	0.000	0.000	0.000	0.000	0.370	0.000	0.000	0.000	0.146	1.231
TRINITY_DN543612_c0_g1	0.000	0.000	0.000	0.233	0.000	0.000	0.000	0.874	0.000	0.000
TRINITY_DN543615_c0_g1	0.000	0.000	0.000	0.000	0.000	0.000	0.000	0.000	1.332	0.000
TRINITY_DN543615_c0_g2	0.000	1.749	0.000	0.000	0.000	0.000	0.000	0.000	0.000	0.000
TRINITY_DN543615_c0_g3	0.000	3.746	0.000	0.000	0.000	0.000	0.000	0.000	0.399	0.000
TRINITY_DN543616_c0_g1	0.000	0.289	0.000	0.000	0.000	0.000	0.000	0.000	0.000	0.000
TRINITY_DN543619_c0_g1	0.000	0.000	0.364	0.197	0.000	0.000	0.000	0.000	0.000	0.000
TRINITY_DN543619_c1_g1	0.000	0.000	0.000	0.730	0.000	0.000	0.000	2.823	0.000	0.000
TRINITY_DN54361_c0_g1	0.000	0.000	0.000	0.309	0.000	0.000	0.000	0.000	0.000	0.000
TRINITY_DN54361_c0_g2	0.000	0.000	0.000	0.000	0.000	0.000	0.000	0.000	0.000	0.000
TRINITY_DN54361_c1_g1	0.000	0.000	0.000	0.000	2.156	0.000	0.000	0.000	0.253	0.000
TRINITY_DN54361_c2_g1	0.000	0.000	0.000	0.888	0.000	0.000	0.000	0.000	0.464	0.000
TRINITY_DN54361_c5_g1	0.000	0.000	0.922	0.000	2.787	0.000	6.926	0.000	0.531	0.000
TRINITY_DN54361_c8_g1	0.000	0.000	0.000	0.000	0.000	0.000	0.000	0.000	0.242	0.000
TRINITY_DN543622_c0_g1	0.000	0.000	0.000	1.301	0.000	0.000	0.000	0.000	0.000	0.000
TRINITY_DN543623_c0_g1	0.000	0.000	2.269	0.000	0.000	1.755	0.000	0.000	0.000	0.000
TRINITY_DN543625_c0_g1	0.000	0.000	0.000	0.000	0.000	0.000	0.000	0.000	0.000	0.000
TRINITY_DN543628_c0_g1	10.610	0.000	1.770	0.471	0.000	0.000	0.000	0.000	0.288	4.834
TRINITY_DN543629_c0_g1	0.000	0.000	0.000	0.118	0.000	0.983	0.000	1.346	0.143	1.201
TRINITY_DN543629_c1_g1	0.000	0.000	0.000	0.000	0.000	0.000	0.000	0.000	0.000	0.000
TRINITY_DN54362_c0_g1	0.000	0.000	0.000	0.986	1.383	2.730	0.000	0.000	0.368	0.000
TRINITY_DN54362_c0_g2	0.000	0.414	0.478	0.569	0.000	0.000	0.000	0.000	0.654	0.000
TRINITY_DN54362_c0_g3	0.000	0.000	0.000	0.000	0.000	0.000	0.000	0.000	0.000	0.000
TRINITY_DN543631_c0_g1	0.000	0.656	0.427	0.000	0.000	1.300	0.000	0.000	0.283	0.000
TRINITY_DN543632_c0_g1	0.000	0.000	0.000	0.000	0.000	0.000	0.000	0.000	0.000	0.000
TRINITY_DN543633_c0_g1	0.000	0.000	0.490	0.000	1.544	0.000	0.000	0.000	0.000	0.000
TRINITY_DN543635_c0_g1	0.000	0.731	0.238	0.520	0.133	0.000	0.000	0.989	0.944	0.000
TRINITY_DN543637_c0_g1	0.000	0.000	1.487	0.000	1.092	0.000	0.000	0.000	0.161	0.000
TRINITY_DN543638_c0_g1	0.000	0.000	1.785	0.000	0.000	0.000	0.000	0.612	0.000	0.000
TRINITY_DN543639_c0_g1	0.000	0.000	0.000	0.000	0.000	0.670	0.000	0.000	0.000	0.000
TRINITY_DN54363_c0_g1	11.294	0.000	1.717	0.000	2.971	0.000	0.000	0.000	1.363	0.000
TRINITY_DN54363_c0_g2	0.000	0.000	0.000	0.000	0.000	0.000	0.000	0.000	0.000	0.000
TRINITY_DN543640_c0_g1	0.000	0.000	0.000	0.000	0.000	0.000	0.000	0.000	0.000	0.000
TRINITY_DN543641_c0_g1	0.000	0.000	0.000	0.000	0.000	0.000	0.000	0.000	0.000	0.000
TRINITY_DN543643_c0_g1	2.564	1.647	0.215	0.351	0.240	0.653	0.000	0.894	0.213	0.000
TRINITY_DN543645_c0_g1	0.000	0.000	0.000	0.000	0.000	0.000	0.000	0.000	0.213	0.000
TRINITY_DN543647_c0_g1	0.000	0.000	0.000	0.000	0.000	0.000	0.000	0.000	0.245	0.000
TRINITY_DN543648_c0_g1	0.000	0.000	0.000	0.675	0.000	0.000	0.000	0.000	0.414	0.000
TRINITY_DN543649_c0_g1	0.000	0.000	0.000	0.000	1.229	0.000	0.000	0.000	0.240	4.039
TRINITY_DN54364_c0_g1	0.000	0.698	0.000	0.247	0.000	0.000	1.219	0.000	0.000	0.000
TRINITY_DN543650_c0_g1	0.000	0.000	0.000	0.000	0.000	0.000	0.000	0.000	0.000	0.000
TRINITY_DN543653_c0_g1	0.000	0.000	0.000	0.000	0.000	0.000	0.000	0.000	0.000	0.000
TRINITY_DN543654_c1_g1	0.000	0.000	0.000	0.000	0.000	0.000	0.000	0.000	0.000	0.000
TRINITY_DN543655_c0_g1	0.000	0.000	0.000	0.000	0.443	0.000	0.000	0.000	0.000	0.000
TRINITY_DN543657_c0_g1	0.000	1.626	0.000	1.131	0.591	0.000	0.000	0.000	3.801	0.000
TRINITY_DN543657_c1_g1	0.000	0.000	0.000	0.000	0.000	0.000	0.000	0.000	0.000	0.000
TRINITY_DN543658_c0_g1	0.000	0.000	0.000	0.937	0.000	0.000	0.000	0.000	0.000	0.000
TRINITY_DN543659_c0_g1	0.000	0.000	0.000	0.000	0.000	0.000	0.000	0.000	0.000	0.000
TRINITY_DN543659_c1_g1	0.000	0.000	0.000	0.836	0.000	0.000	0.000	0.000	0.000	0.000
TRINITY_DN54365_c0_g1	0.000	0.000	0.200	0.107	0.114	0.605	0.000	0.000	0.000	0.000
TRINITY_DN54365_c0_g2	0.000	0.000	0.000	0.000	0.000	0.000	0.000	0.000	0.000	0.000
TRINITY_DN54365_c1_g1	0.000	1.694	0.825	0.000	0.000	0.000	0.000	0.000	0.430	0.000
TRINITY_DN54365_c2_g1	0.000	0.000	0.000	0.432	0.331	0.000	0.000	0.413	0.150	0.000
TRINITY_DN54365_c3_g1	0.000	0.000	0.000	0.586	0.000	0.000	0.000	8.986	0.358	0.000
TRINITY_DN54365_c4_g1	0.000	0.000	0.000	0.000	0.473	0.000	0.000	0.000	0.000	0.000
TRINITY_DN54365_c4_g2	0.000	0.000	0.000	0.000	0.000	0.000	0.000	0.000	0.096	0.000
TRINITY_DN54365_c5_g1	0.000	0.000	0.000	0.000	0.262	0.000	0.000	0.000	0.000	0.000
TRINITY_DN54365_c6_g1	0.000	0.000	0.000	0.915	0.000	0.000	0.000	0.000	0.280	0.000
TRINITY_DN54365_c7_g1	0.000	0.000	0.000	0.000	0.735	0.000	0.000	0.000	0.000	0.000
TRINITY_DN543661_c0_g1	0.000	0.000	0.000	0.000	0.000	0.000	0.000	0.000	0.000	0.000
TRINITY_DN543661_c2_g1	0.000	0.000	0.000	0.000	0.000	0.000	0.000	0.000	1.052	0.000
TRINITY_DN543662_c0_g1	0.000	0.000	0.000	0.000	0.000	0.000	0.000	0.000	0.224	0.000
TRINITY_DN543664_c0_g1	1.950	0.249	0.162	0.620	0.363	0.000	0.000	0.682	0.788	0.000
TRINITY_DN543664_c2_g1	0.000	0.000	0.000	0.000	0.000	0.000	0.000	0.000	0.000	0.000
TRINITY_DN543665_c0_g1	0.000	0.000	0.287	0.079	0.564	0.000	0.000	0.304	0.096	0.000
TRINITY_DN543665_c1_g1	0.000	0.000	0.000	0.000	0.000	0.000	0.000	0.000	0.000	0.000
TRINITY_DN543667_c1_g1	0.000	0.000	0.000	0.000	0.000	0.000	2.529	0.000	0.000	0.000
TRINITY_DN543669_c0_g1	0.000	0.000	2.040	1.646	0.842	0.000	2.705	1.030	0.661	2.802
TRINITY_DN54366_c0_g1	0.000	2.079	0.000	0.000	0.000	0.000	0.000	0.000	0.000	0.000
TRINITY_DN54366_c0_g2	0.000	0.587	0.923	0.416	0.254	1.410	0.000	0.000	0.376	0.000
TRINITY_DN54366_c1_g1	0.000	0.000	0.000	0.000	0.000	0.000	0.000	0.000	0.998	0.000
TRINITY_DN543670_c0_g1	0.000	0.000	0.000	1.472	0.000	0.000	0.000	0.000	0.000	0.000
TRINITY_DN543671_c0_g1	0.000	1.437	0.626	0.340	0.000	0.000	0.000	0.000	0.205	1.725
TRINITY_DN543671_c1_g1	0.000	0.000	0.000	0.000	0.000	0.000	0.000	0.000	0.000	0.000
TRINITY_DN543672_c0_g1	0.000	0.000	0.000	0.000	0.289	0.000	0.000	0.000	0.000	0.000
TRINITY_DN543674_c0_g2	0.000	0.000	0.000	0.000	0.000	0.000	3.613	0.000	0.000	0.000
TRINITY_DN543676_c0_g1	0.000	0.000	0.000	0.000	0.000	0.000	0.000	0.000	0.000	0.000
TRINITY_DN543677_c0_g1	0.000	0.000	0.000	0.000	0.000	0.000	0.000	0.000	0.000	0.000
TRINITY_DN543679_c0_g2	0.000	0.000	0.000	0.000	0.000	0.000	0.000	0.000	0.000	0.000
TRINITY_DN54367_c0_g1	0.000	0.000	0.000	0.000	0.842	2.763	0.000	0.000	0.000	0.000
TRINITY_DN54367_c1_g2	0.000	1.626	5.273	0.566	0.000	0.000	2.798	2.171	7.948	0.000
TRINITY_DN543680_c0_g1	0.000	0.000	0.000	0.000	0.000	0.000	0.000	3.041	0.000	0.000
TRINITY_DN543682_c0_g1	0.000	0.000	0.000	0.000	0.446	0.000	0.000	0.000	0.000	0.000
TRINITY_DN543683_c0_g1	0.000	0.000	0.000	0.000	0.000	0.000	0.000	0.000	0.429	0.000
TRINITY_DN543685_c1_g1	0.000	0.000	0.000	0.000	0.000	1.314	0.000	0.000	0.000	0.000
TRINITY_DN543685_c2_g1	0.000	0.000	0.000	0.000	0.000	1.483	0.000	0.000	0.000	0.000
TRINITY_DN543685_c3_g1	0.000	0.000	0.000	0.000	0.000	0.000	0.000	0.000	0.000	0.000
TRINITY_DN543685_c4_g1	0.000	0.000	0.000	0.000	0.000	0.000	0.000	0.000	0.000	0.000
TRINITY_DN543686_c1_g1	0.000	1.958	0.000	0.000	0.000	5.870	0.000	0.000	0.000	0.000
TRINITY_DN543686_c4_g1	0.000	0.000	0.000	0.000	0.000	0.000	0.000	0.000	0.000	0.000
TRINITY_DN543686_c4_g2	0.000	0.000	1.326	0.000	0.000	1.018	0.000	0.000	0.215	0.000
TRINITY_DN54368_c0_g1	0.000	0.000	0.000	0.000	1.969	0.000	0.000	0.000	0.769	0.000
TRINITY_DN54368_c1_g1	0.000	0.000	0.000	0.253	0.000	0.000	0.000	0.000	0.000	0.000
TRINITY_DN54368_c1_g2	0.000	0.000	0.000	0.000	0.000	0.000	0.000	0.000	0.000	0.000
TRINITY_DN54368_c2_g1	0.000	1.217	0.795	0.424	0.000	2.445	0.000	0.000	0.000	0.000
TRINITY_DN54368_c2_g2	0.000	0.000	0.000	0.000	0.357	0.000	0.000	0.000	0.000	0.000
TRINITY_DN54368_c3_g1	0.000	0.000	2.227	0.000	0.626	0.000	0.000	0.000	0.000	0.000
TRINITY_DN54368_c7_g1	0.000	0.000	0.000	0.000	0.000	0.000	0.000	0.000	0.000	0.000
TRINITY_DN543690_c0_g1	0.000	0.000	0.450	1.182	0.000	0.000	0.000	0.908	0.988	0.000
TRINITY_DN543694_c0_g1	0.000	0.000	0.000	0.000	0.000	0.000	0.000	0.000	0.000	0.000
TRINITY_DN543694_c1_g1	0.000	0.000	0.000	0.000	0.000	0.000	0.000	0.000	0.000	0.000
TRINITY_DN543695_c0_g1	0.000	0.000	0.000	0.266	0.000	0.000	0.000	0.000	0.160	0.000
TRINITY_DN543696_c0_g1	0.000	3.253	3.164	0.000	0.000	0.000	0.000	2.171	0.000	0.000
TRINITY_DN543698_c1_g1	0.000	0.351	0.000	0.000	0.127	0.000	0.000	0.000	0.075	0.000
TRINITY_DN54369_c0_g1	0.000	0.203	1.245	0.465	1.015	0.603	0.635	0.499	0.172	0.747
TRINITY_DN54369_c0_g2	0.000	0.117	0.188	0.125	0.143	0.000	0.271	0.184	0.127	0.000
TRINITY_DN54369_c11_g1	0.000	0.000	0.000	0.000	0.000	0.000	0.000	0.000	0.000	0.000
TRINITY_DN54369_c3_g1	0.000	0.000	0.000	0.000	1.945	0.000	0.000	0.000	0.000	0.000
TRINITY_DN5436_c0_g1	3.353	0.683	2.558	0.851	1.408	1.130	1.023	1.228	0.623	0.000
TRINITY_DN5436_c1_g1	0.000	0.420	0.161	0.000	0.159	0.000	0.477	0.370	0.641	0.000
TRINITY_DN5436_c1_g2	1.081	1.101	1.037	0.827	0.354	1.610	1.442	1.139	0.622	1.514
TRINITY_DN5436_c2_g1	3.536	0.000	0.599	0.000	0.885	0.877	0.805	1.623	0.164	1.653
TRINITY_DN5436_c3_g1	0.000	0.000	0.000	0.000	1.199	1.888	5.456	0.000	0.452	0.000
TRINITY_DN543700_c0_g1	0.000	0.000	0.167	0.000	0.187	0.000	0.000	0.000	0.000	0.000
TRINITY_DN543701_c0_g1	0.000	0.000	0.000	0.000	0.859	0.000	0.000	0.000	0.998	0.000
TRINITY_DN543701_c1_g1	0.000	0.000	1.068	0.573	0.000	0.000	0.000	2.204	0.000	0.000
TRINITY_DN543702_c0_g1	0.000	0.000	0.000	0.000	0.000	0.000	0.000	0.000	0.199	0.000
TRINITY_DN543704_c0_g1	0.000	0.000	0.000	0.161	0.000	0.000	0.000	0.607	0.000	0.000
TRINITY_DN543706_c0_g1	0.000	0.000	0.000	0.000	0.000	0.000	0.000	0.000	0.000	0.000
TRINITY_DN543708_c0_g1	0.000	0.000	0.000	1.060	0.000	0.000	0.000	0.000	0.000	0.000
TRINITY_DN54370_c0_g1	0.000	0.469	0.000	0.499	0.509	0.000	0.000	0.627	0.602	0.000
TRINITY_DN54370_c0_g2	0.000	0.000	0.000	0.000	0.000	0.000	1.044	0.000	0.000	0.000
TRINITY_DN54370_c1_g1	0.000	0.000	0.000	1.110	0.000	4.782	0.000	0.000	0.339	0.000
TRINITY_DN543711_c0_g1	0.000	0.000	1.162	0.000	0.000	0.000	0.000	0.786	0.000	0.000
TRINITY_DN543714_c0_g1	0.000	0.000	0.000	0.000	0.000	0.000	0.000	0.000	0.000	0.000
TRINITY_DN543716_c0_g1	0.000	0.000	0.000	0.151	0.000	0.000	0.000	0.000	0.000	0.000
TRINITY_DN543717_c0_g1	0.000	0.000	0.550	0.295	0.302	0.000	0.000	0.000	0.189	0.000
TRINITY_DN543718_c0_g1	0.000	0.000	0.000	0.000	0.000	0.000	0.000	0.000	0.000	0.000
TRINITY_DN54371_c0_g1	0.000	1.366	2.010	1.868	0.511	3.395	2.419	0.000	0.873	0.000
TRINITY_DN54371_c0_g2	0.000	0.000	0.991	0.267	0.000	0.000	0.000	0.000	0.314	0.000
TRINITY_DN54371_c1_g1	0.000	0.000	0.000	0.000	0.000	0.000	0.000	0.000	0.000	0.000
TRINITY_DN54371_c2_g1	0.000	0.000	0.000	0.000	0.000	0.000	0.000	0.000	0.000	0.000
TRINITY_DN54371_c3_g1	0.000	0.000	0.000	0.000	0.000	0.000	0.000	0.000	0.687	0.000
TRINITY_DN543721_c0_g1	0.000	0.000	0.484	0.522	0.267	0.000	0.000	0.000	0.314	0.000
TRINITY_DN543722_c0_g1	0.000	0.000	0.000	0.000	0.000	0.000	0.000	0.000	0.000	0.000
TRINITY_DN543724_c0_g1	0.000	0.000	0.000	0.000	0.000	0.000	0.000	0.000	0.000	0.000
TRINITY_DN543726_c0_g1	0.000	0.000	0.000	0.000	0.000	0.000	0.000	0.000	0.000	0.000
TRINITY_DN543727_c0_g1	0.000	0.000	0.000	0.000	0.000	1.199	0.706	0.541	0.000	0.000
TRINITY_DN543729_c0_g1	0.000	0.000	0.000	0.327	0.167	0.000	0.000	0.000	0.197	1.662
TRINITY_DN543730_c0_g1	0.000	0.000	0.000	0.000	0.000	0.000	0.000	0.000	0.827	0.000
TRINITY_DN543733_c0_g1	0.000	0.000	0.000	0.369	0.000	0.000	0.000	0.000	0.000	0.000
TRINITY_DN543734_c0_g1	0.000	0.000	0.973	0.000	0.544	1.500	0.000	0.000	0.282	0.000
TRINITY_DN543734_c1_g1	0.000	0.000	0.000	0.000	0.000	0.000	0.000	0.000	0.000	0.000
TRINITY_DN543734_c1_g2	0.000	0.000	0.000	0.000	0.000	0.000	0.000	0.000	0.000	0.000
TRINITY_DN543735_c0_g1	0.000	0.000	0.000	0.000	0.000	1.333	0.000	0.799	0.384	0.000
TRINITY_DN543735_c1_g1	0.000	0.000	0.000	0.000	0.000	0.000	0.000	0.000	0.000	0.000
TRINITY_DN543736_c0_g1	0.000	0.000	0.000	1.381	1.441	0.000	0.000	1.761	0.000	0.000
TRINITY_DN543737_c0_g1	0.000	0.000	0.000	0.000	0.000	0.000	0.000	0.000	0.000	0.000
TRINITY_DN543737_c2_g1	0.000	0.000	0.000	0.000	0.000	0.000	0.000	0.000	0.000	0.000
TRINITY_DN543738_c0_g1	0.000	0.000	0.000	0.000	0.000	0.000	0.000	0.000	0.000	0.000
TRINITY_DN54373_c0_g1	0.000	0.000	0.000	1.131	0.000	0.000	0.000	0.000	0.000	0.000
TRINITY_DN54373_c1_g1	0.000	0.000	0.000	0.000	0.990	0.000	0.000	0.000	0.000	0.000
TRINITY_DN543740_c0_g1	0.000	0.000	0.000	0.000	0.000	0.000	0.000	0.000	0.000	0.000
TRINITY_DN543741_c0_g1	0.000	0.000	0.214	0.233	0.358	0.000	0.000	0.445	0.424	0.000
TRINITY_DN543741_c1_g1	0.000	1.210	0.000	0.000	0.000	0.000	0.000	0.000	0.000	0.000
TRINITY_DN543741_c3_g1	0.000	0.000	0.000	0.808	0.000	0.000	0.000	0.000	0.000	0.000
TRINITY_DN543742_c0_g1	0.000	0.441	0.286	0.236	0.131	0.435	0.388	0.607	0.144	0.000
TRINITY_DN543743_c0_g1	0.000	0.000	0.625	0.000	0.000	0.000	0.000	0.000	0.000	0.000
TRINITY_DN543744_c0_g1	0.000	0.000	0.000	0.000	0.000	0.000	0.000	0.000	0.000	0.000
TRINITY_DN543745_c1_g1	0.000	0.000	1.529	0.000	0.000	0.000	0.000	0.000	0.000	0.000
TRINITY_DN543746_c0_g1	0.000	0.000	0.000	0.000	1.602	0.000	0.000	0.000	0.000	0.000
TRINITY_DN543747_c0_g1	0.000	0.000	0.000	0.000	0.000	0.000	0.000	0.000	0.232	0.000
TRINITY_DN543748_c0_g1	0.000	0.000	0.000	0.000	0.902	0.000	0.000	0.000	0.000	0.000
TRINITY_DN543749_c0_g1	0.000	0.000	0.000	0.000	0.000	0.000	0.000	0.000	0.000	0.000
TRINITY_DN543749_c0_g2	0.000	0.000	0.000	0.000	0.000	0.000	0.000	0.000	0.090	0.000
TRINITY_DN54374_c0_g1	0.000	1.573	0.000	0.555	0.000	0.000	0.000	0.000	0.000	0.000
TRINITY_DN54374_c1_g1	1.962	1.236	2.242	1.058	2.040	3.766	1.089	1.894	0.945	0.916
TRINITY_DN54374_c1_g2	0.000	0.000	0.000	0.000	0.000	0.000	0.000	0.000	0.000	0.000
TRINITY_DN54374_c2_g1	0.000	0.000	0.000	0.300	1.202	0.979	1.450	1.341	0.756	1.196
TRINITY_DN543750_c0_g1	0.000	0.000	0.000	0.000	1.911	0.000	2.267	0.000	0.000	0.000
TRINITY_DN543751_c0_g1	0.000	0.000	0.000	0.424	0.000	0.000	0.000	0.000	0.000	0.000
TRINITY_DN543752_c0_g1	0.000	0.000	0.000	0.000	0.000	0.000	0.000	0.000	0.000	0.000
TRINITY_DN543752_c1_g1	0.000	0.000	0.000	0.000	0.000	0.000	0.000	0.000	0.000	0.000
TRINITY_DN543753_c0_g1	0.000	0.000	0.436	0.000	0.000	0.000	0.000	0.000	0.142	0.000
TRINITY_DN543756_c0_g1	0.000	0.000	0.000	0.000	0.000	0.000	3.267	0.000	0.000	0.000
TRINITY_DN543757_c0_g1	0.000	0.000	0.242	0.133	0.379	0.000	0.000	0.000	0.114	0.000
TRINITY_DN543759_c0_g1	0.000	0.000	0.000	0.000	0.000	0.000	0.000	0.000	0.000	0.000
TRINITY_DN54375_c0_g1	0.000	0.000	0.000	0.000	0.000	0.000	3.613	0.000	0.902	0.000
TRINITY_DN543760_c0_g1	0.000	0.000	2.178	0.586	0.000	0.000	0.000	0.000	0.358	0.000
TRINITY_DN543761_c0_g1	0.000	0.000	0.000	0.000	0.000	0.000	0.000	0.000	0.000	0.000
TRINITY_DN543761_c0_g2	0.000	0.000	0.000	0.000	0.000	0.000	0.000	0.000	0.000	0.000
TRINITY_DN543762_c1_g1	0.000	0.000	0.000	0.000	0.000	0.000	0.000	0.000	0.937	0.000
TRINITY_DN543763_c0_g1	0.000	0.000	0.000	0.000	0.138	0.000	0.000	0.000	0.082	0.000
TRINITY_DN543764_c0_g1	0.000	0.000	0.000	0.394	0.000	0.000	0.000	0.000	0.000	0.000
TRINITY_DN543768_c1_g1	0.000	0.000	0.000	0.000	0.000	0.000	0.000	0.000	0.139	0.000
TRINITY_DN543769_c0_g1	0.000	0.000	0.000	0.000	0.000	0.000	0.000	0.000	0.808	0.000
TRINITY_DN54376_c0_g1	0.000	0.000	0.000	0.612	0.000	0.000	0.000	0.000	0.000	0.000
TRINITY_DN54376_c0_g3	0.000	0.000	0.000	0.000	0.000	0.000	0.000	0.000	0.000	0.000
TRINITY_DN54376_c0_g4	0.000	0.000	0.000	4.166	2.901	1.337	0.000	3.544	2.631	0.000
TRINITY_DN54376_c1_g1	0.000	0.000	1.185	0.159	0.699	0.360	0.000	0.505	0.693	0.000
TRINITY_DN54376_c2_g1	0.000	0.000	0.400	0.128	0.102	0.000	0.000	0.000	0.000	0.000
TRINITY_DN54376_c2_g4	0.000	3.774	0.000	0.000	0.000	0.000	0.000	0.000	0.000	0.000
TRINITY_DN54376_c2_g5	0.000	0.000	0.165	0.000	0.159	0.000	0.000	0.000	0.000	0.000
TRINITY_DN543771_c0_g1	0.000	0.000	0.000	0.630	0.000	0.901	0.000	2.371	0.381	0.000
TRINITY_DN543772_c0_g1	0.000	0.000	0.000	0.000	0.000	0.000	0.000	0.000	0.000	0.000
TRINITY_DN543773_c0_g1	0.000	0.000	0.000	0.000	0.000	0.000	0.000	0.000	0.691	0.000
TRINITY_DN543773_c2_g1	0.000	0.000	0.000	0.000	0.092	0.000	0.000	0.000	0.000	0.000
TRINITY_DN543774_c0_g1	0.000	0.000	0.000	0.000	0.000	0.000	0.000	0.000	0.000	0.000
TRINITY_DN543775_c0_g1	0.000	0.000	0.000	0.000	0.000	2.146	0.000	0.000	0.000	0.000
TRINITY_DN543776_c1_g1	0.000	0.000	0.000	0.166	0.339	0.467	0.000	0.000	0.000	0.000
TRINITY_DN543777_c0_g1	0.000	0.000	0.000	0.000	0.180	0.000	0.872	0.000	0.000	1.792
TRINITY_DN54377_c0_g1	9.013	0.000	0.000	0.000	0.000	0.000	0.000	0.000	0.000	0.000
TRINITY_DN54377_c0_g2	0.000	0.716	1.031	0.636	0.000	1.581	2.728	0.000	0.673	0.000
TRINITY_DN54377_c0_g3	0.000	0.000	0.000	0.000	0.000	0.000	0.000	0.000	0.000	0.000
TRINITY_DN54377_c1_g1	0.000	0.000	0.000	0.000	0.000	2.467	0.000	0.000	0.000	0.000
TRINITY_DN54377_c4_g1	0.000	0.000	0.000	0.247	0.000	0.000	0.000	0.000	0.149	0.000
TRINITY_DN543782_c0_g1	0.000	0.000	0.000	0.000	0.000	0.000	0.000	0.000	0.686	0.000
TRINITY_DN543784_c0_g1	0.000	0.000	0.000	0.000	0.000	0.000	0.000	0.000	0.000	0.000
TRINITY_DN543786_c0_g1	0.000	0.000	0.000	0.000	0.000	0.000	0.000	0.000	0.000	0.000
TRINITY_DN543787_c0_g1	0.000	0.000	1.024	0.000	0.000	0.000	0.000	0.000	0.335	0.000
TRINITY_DN543787_c1_g1	0.000	0.000	0.000	0.000	0.000	1.722	0.000	0.000	0.000	0.000
TRINITY_DN543787_c2_g1	0.000	0.000	0.000	0.000	0.000	0.000	0.000	0.000	0.000	0.000
TRINITY_DN543789_c0_g1	0.000	0.000	0.000	0.000	0.000	0.000	0.000	0.000	0.000	0.000
TRINITY_DN54378_c0_g1	0.000	0.000	1.405	0.754	0.000	0.000	0.000	8.742	1.386	0.000
TRINITY_DN543790_c0_g1	0.000	2.858	0.000	0.898	0.915	0.000	0.000	3.644	0.000	0.000
TRINITY_DN543790_c0_g3	0.000	0.000	1.405	0.925	0.000	2.168	0.000	2.914	0.607	0.000
TRINITY_DN543790_c1_g1	0.000	0.000	0.000	0.000	0.000	0.000	0.000	0.000	0.000	0.000
TRINITY_DN543790_c3_g1	0.000	0.241	0.314	0.601	0.616	0.476	0.000	0.000	0.261	0.000
TRINITY_DN543790_c4_g1	0.000	2.292	0.000	0.000	0.000	0.000	0.000	0.000	0.000	0.000
TRINITY_DN543790_c5_g1	0.000	0.000	0.000	0.000	0.000	0.000	3.089	0.000	0.000	0.000
TRINITY_DN543791_c1_g1	0.000	0.000	0.599	0.000	0.166	0.000	0.000	0.000	0.098	0.000
TRINITY_DN543791_c2_g1	0.000	0.000	0.000	0.000	0.000	0.000	0.000	0.000	0.207	0.000
TRINITY_DN543793_c0_g1	0.000	0.000	0.000	0.349	0.000	0.000	0.575	0.000	0.071	0.000
TRINITY_DN543793_c2_g1	0.000	0.000	0.000	0.629	0.000	1.808	0.000	0.000	0.384	0.000
TRINITY_DN543794_c0_g1	0.000	0.000	0.000	0.000	0.000	0.000	0.000	0.000	0.174	0.000
TRINITY_DN543796_c3_g1	0.000	0.000	0.000	0.796	0.000	0.000	0.000	0.000	0.000	0.000
TRINITY_DN543797_c0_g1	0.000	0.000	0.558	0.000	0.000	0.000	0.000	0.000	0.164	0.000
TRINITY_DN543797_c1_g1	0.000	0.000	0.000	0.000	0.127	0.000	0.000	0.000	0.150	0.000
TRINITY_DN543797_c1_g2	0.000	1.551	0.000	2.057	2.059	2.429	0.000	0.000	0.000	0.000
TRINITY_DN54379_c0_g1	0.000	0.000	0.000	0.000	0.000	0.000	0.000	0.000	0.481	0.000
TRINITY_DN54379_c0_g3	0.000	2.353	0.000	0.000	0.815	0.000	1.937	1.485	0.000	0.000
TRINITY_DN54379_c0_g4	0.000	0.000	0.000	0.093	0.000	0.000	0.000	0.000	0.000	0.000
TRINITY_DN54379_c0_g6	0.000	0.134	0.869	0.201	0.598	0.527	0.711	0.283	0.427	1.001
TRINITY_DN54379_c0_g7	0.000	0.000	0.000	0.104	0.353	0.000	0.825	0.322	0.172	0.000
TRINITY_DN54379_c2_g1	0.000	0.000	0.000	0.585	0.609	0.000	0.000	0.000	0.352	0.000
TRINITY_DN54379_c2_g2	0.000	0.000	0.000	0.642	0.000	0.000	1.057	0.000	0.516	0.000
TRINITY_DN54379_c3_g1	0.000	0.922	0.000	0.000	0.000	0.000	0.000	0.000	0.360	0.000
TRINITY_DN54379_c4_g1	0.000	0.000	0.000	0.000	0.157	0.000	0.000	0.000	0.093	0.000
TRINITY_DN54379_c6_g1	0.000	0.000	1.037	0.000	0.579	0.000	0.000	0.000	0.339	0.000
TRINITY_DN5437_c0_g1	3.255	4.037	0.545	1.317	1.629	2.681	1.402	0.860	1.378	2.535
TRINITY_DN5437_c0_g2	2.337	7.353	1.997	3.034	7.541	3.112	5.633	3.873	2.371	1.528
TRINITY_DN5437_c5_g1	0.000	0.000	0.000	0.000	0.837	0.000	0.000	0.000	0.000	0.000
TRINITY_DN5437_c6_g1	0.000	0.000	0.000	0.000	0.000	0.000	0.000	0.000	0.000	0.000
TRINITY_DN543800_c0_g1	0.000	0.000	0.000	0.000	0.000	0.000	0.000	0.000	0.000	0.000
TRINITY_DN543801_c0_g1	0.000	0.000	0.000	0.000	0.000	0.000	0.000	0.000	0.793	0.000
TRINITY_DN543801_c1_g1	1.868	0.000	0.000	0.170	0.348	0.470	0.419	0.000	0.103	0.000
TRINITY_DN543802_c0_g1	0.000	0.000	0.000	0.000	0.000	0.000	0.000	0.000	0.000	0.000
TRINITY_DN543802_c0_g2	0.000	0.000	0.626	0.000	0.173	0.000	0.839	0.000	0.205	0.000
TRINITY_DN543804_c0_g2	0.000	0.000	0.000	0.580	0.000	0.000	0.000	0.000	0.875	0.000
TRINITY_DN543805_c0_g1	0.000	0.000	1.572	0.000	0.000	0.000	0.000	0.000	0.517	0.000
TRINITY_DN543806_c0_g2	0.000	0.000	0.000	0.000	0.040	0.000	0.000	0.000	0.072	0.000
TRINITY_DN543806_c1_g1	0.000	0.000	0.000	0.536	1.270	0.000	0.000	0.000	0.406	5.470
TRINITY_DN543806_c3_g1	0.000	0.000	0.000	0.000	0.000	0.000	0.000	0.000	0.000	0.000
TRINITY_DN543806_c4_g1	0.000	0.000	0.496	0.267	0.000	0.000	0.000	0.000	0.161	0.000
TRINITY_DN543806_c5_g1	0.000	0.246	1.598	0.000	0.359	0.728	1.297	0.000	0.319	0.000
TRINITY_DN543806_c6_g1	0.000	0.000	0.000	0.000	0.000	0.000	0.000	0.000	0.000	0.000
TRINITY_DN543807_c0_g1	0.000	0.000	0.000	0.000	0.000	0.000	0.000	0.000	0.167	0.000
TRINITY_DN543808_c0_g1	0.000	0.000	0.000	0.000	0.000	1.152	0.000	0.000	0.000	0.000
TRINITY_DN543814_c0_g1	0.000	0.000	0.656	0.000	0.363	0.000	0.000	0.000	0.000	0.000
TRINITY_DN543815_c0_g1	0.000	0.281	0.732	0.253	0.205	0.278	0.000	0.384	0.182	0.000
TRINITY_DN543815_c1_g1	16.728	0.000	1.413	0.000	0.391	1.083	0.000	0.000	0.229	0.000
TRINITY_DN543816_c0_g1	0.000	0.000	0.000	0.000	3.261	0.000	0.000	0.000	0.000	0.000
TRINITY_DN543817_c0_g1	0.000	0.000	0.000	0.708	0.000	0.000	0.000	0.000	0.000	0.000
TRINITY_DN543819_c0_g2	0.000	1.649	0.000	0.000	0.000	0.000	0.000	0.000	0.000	0.000
TRINITY_DN54381_c0_g1	0.000	0.138	0.268	0.197	0.203	0.000	0.122	0.000	0.091	0.257
TRINITY_DN543820_c0_g1	0.000	0.000	0.000	0.000	0.973	0.000	0.000	0.000	1.135	0.000
TRINITY_DN543822_c0_g1	0.000	0.000	0.468	0.000	0.000	0.000	0.000	0.000	0.304	0.000
TRINITY_DN543824_c0_g1	0.000	0.000	0.000	0.603	0.821	1.134	0.992	3.021	0.242	0.000
TRINITY_DN543824_c1_g1	0.000	0.000	0.000	0.000	0.000	1.067	0.000	0.000	0.225	0.000
TRINITY_DN543825_c0_g1	0.000	0.000	0.000	0.000	0.000	0.000	0.000	0.000	0.447	0.000
TRINITY_DN543826_c0_g1	0.000	0.000	0.000	0.000	0.000	0.000	0.000	0.000	0.297	0.000
TRINITY_DN543828_c0_g1	12.522	0.812	0.000	1.639	0.000	0.000	0.000	2.154	0.346	0.000
TRINITY_DN54382_c0_g1	2.228	1.139	1.740	1.844	2.710	0.163	2.886	2.996	0.387	5.080
TRINITY_DN54382_c2_g1	0.000	1.198	0.000	0.000	0.433	0.000	0.000	0.000	0.000	0.000
TRINITY_DN54382_c3_g1	0.000	0.000	0.251	0.137	0.280	0.000	0.000	0.000	0.497	0.000
TRINITY_DN54382_c4_g1	0.000	0.000	0.000	0.000	0.000	0.000	0.000	0.000	0.210	0.000
TRINITY_DN54382_c5_g1	0.000	0.000	0.000	0.000	0.000	0.000	0.000	0.000	0.567	0.000
TRINITY_DN543830_c0_g1	0.000	0.000	0.000	1.275	0.000	0.000	0.000	0.000	0.000	0.000
TRINITY_DN543833_c0_g1	0.000	0.000	0.000	0.000	0.000	0.000	0.000	0.000	0.000	0.000
TRINITY_DN543834_c0_g1	0.000	0.000	0.000	0.000	0.000	0.000	0.000	0.000	0.917	0.000
TRINITY_DN543842_c1_g1	0.000	0.000	0.000	0.124	0.000	0.000	0.000	0.000	0.000	0.000
TRINITY_DN543843_c0_g1	0.000	0.000	0.000	0.113	0.000	0.000	0.557	0.000	0.205	1.152
TRINITY_DN543844_c1_g1	0.000	0.000	0.724	0.000	0.304	0.000	0.489	0.000	0.120	0.000
TRINITY_DN543846_c0_g1	0.000	0.363	0.000	0.324	0.000	0.000	0.000	0.000	0.079	0.000
TRINITY_DN543846_c0_g2	0.000	0.303	0.000	0.000	0.000	0.000	0.532	0.000	0.000	0.000
TRINITY_DN543847_c0_g1	0.000	0.000	0.000	0.000	0.473	0.000	0.000	0.000	0.000	0.000
TRINITY_DN543847_c1_g1	0.000	0.000	0.000	0.000	0.000	0.000	0.000	0.000	0.000	0.000
TRINITY_DN543848_c0_g1	0.000	0.000	0.000	0.000	0.000	0.000	0.000	0.000	0.000	0.000
TRINITY_DN54384_c0_g1	0.000	0.000	0.000	0.972	0.507	0.000	0.000	0.000	0.000	0.000
TRINITY_DN54384_c0_g2	0.000	0.000	0.000	0.000	0.000	0.000	0.000	0.000	0.000	0.000
TRINITY_DN54384_c0_g3	0.000	0.000	0.000	0.000	0.000	2.613	0.000	0.000	0.557	0.000
TRINITY_DN54384_c0_g4	0.000	0.000	0.000	0.000	1.994	0.000	0.000	0.000	0.000	0.000
TRINITY_DN54384_c1_g1	0.000	0.000	0.000	0.000	0.000	0.000	0.000	0.000	0.909	0.000
TRINITY_DN54384_c2_g1	0.000	0.000	0.000	0.000	0.000	0.000	0.000	0.000	0.000	0.000
TRINITY_DN543850_c0_g1	0.000	2.079	1.348	0.000	0.000	0.000	0.000	2.800	0.578	0.000
TRINITY_DN543850_c1_g1	0.000	0.000	1.089	0.000	0.613	0.000	0.000	0.000	0.000	0.000
TRINITY_DN543850_c2_g1	0.000	1.127	0.000	0.000	0.410	0.000	0.000	0.000	0.000	0.000
TRINITY_DN543850_c3_g1	0.000	0.000	0.000	0.000	0.000	0.000	0.000	0.000	0.462	0.000
TRINITY_DN543851_c0_g1	0.000	0.000	0.000	0.921	0.000	0.000	0.000	0.000	0.000	0.000
TRINITY_DN543853_c0_g1	0.000	0.000	0.000	0.000	0.000	0.000	0.000	0.000	0.000	0.000
TRINITY_DN543854_c0_g1	0.000	0.000	0.140	0.230	0.000	0.000	0.000	0.591	0.093	0.000
TRINITY_DN543855_c0_g1	0.000	0.000	0.000	0.000	0.000	0.000	3.002	0.000	0.000	0.000
TRINITY_DN543857_c1_g1	0.000	0.000	0.000	0.000	0.000	0.000	0.000	0.000	0.348	0.000
TRINITY_DN543858_c0_g1	0.000	0.000	0.000	0.000	0.000	2.082	0.000	0.000	0.444	0.000
TRINITY_DN543859_c0_g1	0.000	0.000	0.000	0.543	0.568	0.000	0.000	0.000	0.000	0.000
TRINITY_DN54385_c0_g1	0.000	0.000	3.500	1.074	0.930	1.214	0.643	0.481	1.546	0.935
TRINITY_DN54385_c0_g2	0.000	0.000	0.000	0.000	0.000	0.000	0.000	0.000	1.114	0.000
TRINITY_DN543860_c0_g1	0.000	0.000	0.000	0.000	0.000	0.000	0.000	0.000	0.617	0.000
TRINITY_DN543864_c0_g1	0.000	0.000	0.000	0.000	0.000	0.000	0.000	0.000	0.000	0.000
TRINITY_DN543865_c0_g1	0.000	1.223	0.000	0.853	0.000	0.000	0.000	0.000	0.000	0.000
TRINITY_DN543866_c0_g1	4.194	0.000	0.000	0.000	0.000	0.000	0.000	0.000	0.000	0.000
TRINITY_DN543869_c0_g1	0.000	0.000	0.000	0.000	0.000	2.120	0.000	1.695	0.318	0.000
TRINITY_DN54386_c0_g1	0.000	0.000	0.000	0.000	0.000	0.000	3.464	0.000	0.433	7.231
TRINITY_DN54386_c0_g2	0.000	0.000	0.000	0.000	0.356	0.000	0.000	0.000	0.440	0.000
TRINITY_DN54386_c10_g1	0.000	0.000	0.000	0.000	0.981	0.000	0.000	0.000	0.000	0.000
TRINITY_DN54386_c1_g1	0.000	0.000	0.000	0.000	0.725	0.000	0.000	0.000	0.000	0.000
TRINITY_DN54386_c2_g1	0.000	0.000	0.000	0.000	1.073	0.000	0.000	0.000	0.402	0.000
TRINITY_DN54386_c3_g1	0.000	0.000	3.894	0.000	0.431	3.592	0.000	3.149	0.253	0.000
TRINITY_DN54386_c5_g1	0.000	0.000	0.693	0.376	0.394	1.588	0.928	0.708	0.000	0.000
TRINITY_DN54386_c8_g1	0.000	4.944	0.000	0.000	0.000	0.000	0.000	0.000	0.000	0.000
TRINITY_DN543872_c0_g1	0.000	2.620	0.000	0.000	0.000	2.492	0.000	0.000	0.000	0.000
TRINITY_DN543873_c0_g1	0.000	0.000	0.000	0.000	0.000	0.000	0.000	0.000	0.000	0.000
TRINITY_DN543874_c0_g1	0.000	0.000	0.000	0.000	0.000	0.000	0.000	0.000	0.000	0.000
TRINITY_DN543874_c0_g2	0.000	0.000	0.000	0.676	0.000	0.000	0.000	0.000	0.000	0.000
TRINITY_DN543875_c0_g1	0.000	0.000	0.000	0.680	0.000	0.000	1.116	0.000	0.526	0.000
TRINITY_DN543878_c0_g1	0.000	0.621	0.000	0.000	0.225	0.000	0.000	0.825	0.265	0.000
TRINITY_DN54387_c0_g1	0.000	0.000	1.136	0.000	0.418	0.000	0.000	0.769	0.123	0.000
TRINITY_DN543881_c0_g1	0.000	0.000	0.000	0.000	0.579	0.000	0.000	0.000	0.171	0.000
TRINITY_DN543882_c0_g1	0.000	0.000	1.294	0.000	0.730	0.000	0.000	0.000	0.000	0.000
TRINITY_DN543883_c0_g1	0.000	0.000	0.000	0.000	0.000	0.000	0.000	0.000	0.000	0.000
TRINITY_DN543886_c0_g1	0.000	0.000	0.906	0.198	0.000	0.635	0.000	0.000	0.000	0.000
TRINITY_DN543887_c0_g1	0.000	0.000	0.000	0.642	0.000	0.000	0.000	0.000	0.387	0.000
TRINITY_DN543888_c0_g2	0.000	0.000	0.000	0.000	0.427	1.184	0.000	0.000	0.501	0.000
TRINITY_DN54388_c0_g1	0.000	0.000	0.000	0.000	0.000	0.000	0.000	0.000	0.562	0.000
TRINITY_DN543890_c1_g1	0.000	0.000	0.000	0.000	0.000	0.000	0.000	0.000	0.000	0.000
TRINITY_DN543891_c0_g1	0.000	0.000	0.000	2.720	0.000	0.000	0.000	0.000	0.000	0.000
TRINITY_DN543891_c2_g1	0.000	11.707	0.000	5.984	0.000	0.000	0.000	8.675	0.000	0.000
TRINITY_DN543892_c0_g1	0.000	0.000	0.000	0.181	0.186	0.000	0.447	0.000	0.000	0.000
TRINITY_DN543892_c1_g1	0.000	0.000	0.000	0.000	0.000	0.000	0.000	0.000	0.000	0.000
TRINITY_DN543893_c0_g1	0.000	0.000	0.000	0.000	0.000	4.289	0.000	0.000	0.406	0.000
TRINITY_DN543894_c0_g1	0.000	0.000	0.000	0.000	0.000	0.000	0.000	0.000	0.124	0.000
TRINITY_DN543895_c0_g1	0.000	0.000	0.000	0.000	0.671	9.229	3.154	2.470	0.785	0.000
TRINITY_DN543897_c2_g1	0.000	0.000	0.000	0.000	0.000	0.000	0.000	0.000	0.423	0.000
TRINITY_DN54389_c0_g1	0.000	0.000	1.097	0.000	0.000	0.000	1.754	0.000	0.184	0.000
TRINITY_DN54389_c1_g1	0.000	0.000	0.000	0.000	0.000	0.000	0.000	0.000	0.000	0.000
TRINITY_DN54389_c2_g1	0.000	0.000	0.000	0.000	0.000	0.000	0.000	0.000	0.000	0.000
TRINITY_DN5438_c0_g1	2.007	4.979	6.487	3.777	4.939	7.711	4.147	2.020	2.557	6.286
TRINITY_DN543901_c0_g1	0.000	0.000	0.000	0.000	0.000	0.000	0.000	0.000	0.000	0.000
TRINITY_DN543902_c0_g1	0.000	0.000	2.348	0.000	0.000	0.000	0.000	0.000	0.000	0.000
TRINITY_DN543903_c0_g1	0.000	0.000	0.000	0.000	0.000	0.000	0.000	0.000	0.000	0.000
TRINITY_DN543904_c0_g1	0.000	0.000	0.000	0.483	0.000	0.000	0.000	0.000	0.000	0.000
TRINITY_DN543905_c0_g1	0.000	0.000	0.000	0.000	0.000	0.000	0.000	0.000	0.000	0.000
TRINITY_DN543906_c1_g1	0.000	0.000	0.000	0.000	0.000	0.000	0.000	0.000	0.000	0.000
TRINITY_DN543907_c0_g1	0.000	0.000	0.000	0.000	0.000	0.000	0.000	0.000	0.000	0.000
TRINITY_DN543909_c0_g1	4.585	0.000	0.000	0.845	0.648	0.000	0.000	0.794	0.000	0.000
TRINITY_DN543909_c1_g1	0.000	0.000	0.000	0.000	0.000	0.000	0.000	0.000	0.000	0.000
TRINITY_DN543909_c2_g1	0.000	0.000	0.000	0.000	0.000	0.000	0.000	0.000	0.000	0.000
TRINITY_DN54390_c0_g1	0.000	0.000	0.000	0.000	0.000	0.000	0.000	0.000	0.000	0.000
TRINITY_DN543910_c0_g1	0.000	0.000	0.000	0.354	0.000	0.000	0.000	0.000	0.000	0.000
TRINITY_DN543910_c0_g2	0.000	0.000	0.000	0.000	0.000	2.564	0.000	0.000	0.000	0.000
TRINITY_DN543910_c0_g3	0.000	0.000	0.000	0.000	0.000	1.507	0.000	0.000	0.000	0.000
TRINITY_DN543910_c0_g4	0.000	0.000	0.000	0.000	0.000	0.000	0.000	0.000	0.402	0.000
TRINITY_DN543910_c1_g1	0.000	0.000	0.000	0.000	0.000	0.000	0.000	0.000	0.206	0.000
TRINITY_DN543911_c0_g1	0.000	0.000	0.000	0.000	0.000	0.000	0.000	0.000	0.000	2.519
TRINITY_DN543913_c0_g1	0.000	0.000	0.000	0.000	0.000	0.000	0.000	0.000	0.000	0.000
TRINITY_DN543913_c1_g1	0.000	0.000	0.000	0.000	0.000	0.000	0.000	0.000	0.000	0.000
TRINITY_DN543914_c0_g1	0.000	0.000	0.000	0.000	0.000	3.720	3.175	0.000	0.000	6.622
TRINITY_DN543915_c2_g1	0.000	0.000	0.000	0.000	0.000	0.000	0.000	0.000	0.531	0.000
TRINITY_DN543917_c0_g1	0.000	1.198	0.000	0.000	0.584	0.000	0.000	0.000	0.505	1.490
TRINITY_DN543918_c0_g1	0.000	0.000	0.825	0.000	0.000	0.000	0.000	0.836	0.000	0.000
TRINITY_DN543919_c0_g1	0.000	0.000	0.000	0.078	0.000	0.024	0.000	0.000	0.000	0.000
TRINITY_DN543919_c1_g1	0.000	0.000	0.000	0.000	0.361	0.000	0.000	0.668	0.000	0.000
TRINITY_DN54391_c1_g1	0.000	1.102	0.320	0.665	0.907	0.367	0.876	0.800	0.508	0.000
TRINITY_DN543921_c0_g1	2.696	0.347	0.226	0.123	0.000	0.000	0.000	0.000	0.000	0.000
TRINITY_DN543922_c0_g1	0.000	0.000	0.000	0.360	0.000	0.000	0.000	0.000	0.000	0.000
TRINITY_DN543923_c0_g1	0.000	0.000	0.000	0.000	0.000	2.492	4.229	0.000	1.594	0.000
TRINITY_DN543926_c0_g1	3.601	0.000	0.298	0.163	0.167	0.000	0.000	0.315	0.050	0.000
TRINITY_DN543926_c1_g1	0.000	0.000	0.000	0.000	0.000	0.000	0.000	0.000	0.000	5.223
TRINITY_DN543927_c0_g1	0.000	0.000	0.353	1.086	0.000	0.000	0.000	0.000	0.000	0.000
TRINITY_DN543928_c0_g1	0.000	0.000	0.000	0.000	0.000	0.701	0.000	0.000	0.000	0.000
TRINITY_DN543929_c0_g1	0.000	0.000	0.000	0.000	0.000	0.000	0.000	0.000	2.596	0.000
TRINITY_DN54392_c0_g1	0.000	0.000	0.999	0.000	0.000	0.000	0.000	0.000	0.653	0.000
TRINITY_DN54392_c1_g1	0.000	1.048	0.000	0.000	0.000	0.000	3.175	0.000	0.000	0.000
TRINITY_DN543930_c0_g1	0.000	0.000	0.000	0.237	0.000	0.672	0.000	0.000	0.000	0.000
TRINITY_DN543930_c1_g1	0.000	0.000	0.000	0.000	0.127	0.347	0.000	0.474	0.075	0.000
TRINITY_DN543931_c0_g1	0.000	0.000	0.000	0.000	0.000	0.000	0.000	0.000	0.000	0.000
TRINITY_DN543931_c1_g1	0.000	0.000	0.000	0.000	0.000	0.000	0.000	0.000	0.000	0.000
TRINITY_DN543933_c0_g1	0.000	0.196	0.000	0.280	0.215	0.387	0.000	0.000	0.128	0.000
TRINITY_DN543934_c0_g1	0.000	0.000	0.000	0.000	0.000	0.000	0.000	0.000	0.000	0.000
TRINITY_DN543935_c0_g1	0.000	6.455	0.000	171.329	2.042	0.000	0.000	5.380	0.917	0.000
TRINITY_DN543936_c0_g1	0.000	0.000	0.000	0.000	0.000	0.000	0.000	0.000	0.282	0.000
TRINITY_DN543937_c0_g1	0.000	0.000	0.000	0.000	0.000	0.000	0.000	0.000	0.000	0.000
TRINITY_DN543938_c0_g1	0.000	0.000	0.000	0.000	0.000	0.000	0.000	0.000	0.000	0.000
TRINITY_DN543939_c0_g1	0.000	0.000	0.000	0.000	0.000	0.000	0.000	0.000	0.000	0.000
TRINITY_DN54393_c0_g1	0.000	0.000	0.000	0.000	0.000	0.000	0.000	0.000	0.254	0.000
TRINITY_DN54393_c1_g1	0.000	2.034	0.000	0.708	0.000	0.000	0.000	0.000	0.000	0.000
TRINITY_DN543940_c0_g1	0.000	0.000	0.000	0.000	0.000	0.000	0.000	0.000	0.000	0.000
TRINITY_DN543941_c0_g1	0.000	0.000	0.000	0.000	0.000	0.000	0.000	0.000	0.000	0.000
TRINITY_DN543942_c0_g1	0.000	1.749	0.000	0.000	0.000	0.000	3.002	0.000	0.000	0.000
TRINITY_DN543942_c1_g1	0.000	0.000	1.285	0.000	1.450	0.000	0.000	0.000	0.000	0.000
TRINITY_DN543943_c1_g1	0.000	0.000	0.000	0.000	0.000	0.000	0.000	0.000	0.000	0.000
TRINITY_DN543944_c0_g1	0.000	0.000	0.000	0.000	0.000	0.000	0.000	0.000	0.531	0.000
TRINITY_DN543945_c0_g1	0.000	0.000	0.000	0.000	0.152	0.000	0.000	0.000	0.000	0.000
TRINITY_DN543946_c0_g1	0.000	0.000	0.000	0.000	0.000	1.137	0.000	0.000	0.075	0.000
TRINITY_DN543946_c1_g1	0.000	0.000	2.500	0.000	0.550	0.000	0.000	0.000	0.291	0.000
TRINITY_DN543948_c0_g1	0.000	0.000	0.000	0.000	0.000	0.000	0.000	0.000	0.000	0.000
TRINITY_DN543949_c1_g1	0.000	0.000	0.000	0.000	0.289	0.000	0.000	0.000	0.000	0.000
TRINITY_DN54394_c0_g2	0.000	0.000	0.000	0.000	0.000	0.000	0.000	0.000	0.330	0.000
TRINITY_DN54394_c1_g1	0.000	0.000	0.000	0.000	0.000	0.000	0.000	0.000	0.000	0.000
TRINITY_DN54394_c2_g2	0.000	0.000	0.000	0.910	0.000	0.000	0.000	0.000	0.404	0.000
TRINITY_DN54394_c3_g1	0.000	0.000	0.000	0.846	0.285	0.000	1.375	0.000	0.170	0.000
TRINITY_DN543951_c0_g1	0.000	0.000	0.000	0.000	0.000	0.000	0.000	0.000	0.000	0.000
TRINITY_DN543952_c1_g1	0.000	0.000	0.000	0.000	0.000	0.000	0.000	0.000	0.000	0.000
TRINITY_DN543953_c0_g1	0.000	0.213	0.000	0.152	0.000	0.211	0.000	0.000	0.139	0.783
TRINITY_DN543953_c0_g2	0.000	0.000	0.000	0.000	0.000	0.000	0.000	0.000	0.000	0.000
TRINITY_DN543954_c0_g1	0.000	0.000	0.000	0.843	0.000	0.000	0.000	0.000	0.000	0.000
TRINITY_DN543955_c0_g1	0.000	0.443	0.579	0.158	0.000	0.000	0.000	0.000	0.095	0.000
TRINITY_DN543955_c0_g2	0.000	0.000	0.000	0.000	0.000	0.000	0.000	0.000	0.000	0.000
TRINITY_DN543955_c0_g3	0.000	0.000	0.000	0.000	1.323	0.000	0.000	0.000	0.259	0.000
TRINITY_DN543955_c0_g4	0.000	0.000	0.000	0.000	0.000	0.000	0.000	0.000	0.000	0.000
TRINITY_DN543955_c1_g2	0.000	0.000	0.000	0.000	0.000	0.000	0.000	0.000	0.000	0.000
TRINITY_DN543955_c2_g1	0.000	0.000	0.000	0.435	0.000	0.000	0.000	0.000	0.000	0.000
TRINITY_DN543955_c3_g1	0.000	0.000	0.000	0.000	0.000	0.000	0.000	0.000	0.000	0.000
TRINITY_DN543955_c4_g1	0.000	1.087	0.711	0.000	0.000	0.000	0.000	0.000	0.117	0.000
TRINITY_DN543955_c6_g1	0.000	0.000	0.000	0.000	0.000	0.000	0.000	0.000	0.000	0.000
TRINITY_DN543955_c7_g1	0.000	0.703	0.923	0.000	0.000	0.000	1.227	0.000	0.299	0.000
TRINITY_DN543955_c8_g1	0.000	0.000	0.000	0.000	0.000	0.000	0.000	0.000	0.000	0.000
TRINITY_DN543956_c0_g1	19.040	11.675	0.000	148.183	2.581	2.339	0.000	3.163	0.000	24.968
TRINITY_DN543957_c0_g1	0.000	0.000	0.000	0.000	0.000	0.000	0.000	0.000	0.000	0.000
TRINITY_DN543958_c0_g1	0.000	0.000	0.762	0.000	0.000	0.000	0.000	0.000	0.990	0.000
TRINITY_DN54395_c0_g1	0.000	2.537	7.997	4.136	8.132	8.018	5.195	7.953	8.033	12.212
TRINITY_DN54395_c2_g1	0.000	0.000	0.000	0.000	0.000	0.000	0.000	0.000	0.000	0.000
TRINITY_DN54395_c5_g1	0.000	0.000	0.000	0.000	0.000	0.000	0.000	0.000	0.206	0.000
TRINITY_DN54395_c6_g1	0.000	0.000	0.000	0.748	0.623	0.000	0.000	0.000	0.000	0.000
TRINITY_DN543960_c0_g1	0.000	0.000	0.000	0.000	0.000	0.000	0.000	0.000	0.774	0.000
TRINITY_DN543961_c0_g1	0.000	0.000	0.000	0.000	0.000	0.000	0.000	0.000	0.000	0.000
TRINITY_DN543962_c0_g1	0.000	0.000	0.000	0.000	0.894	2.444	0.000	0.000	0.000	0.000
TRINITY_DN543963_c0_g1	0.000	2.224	0.000	0.000	0.460	0.000	0.000	0.000	0.000	0.000
TRINITY_DN543963_c1_g1	0.000	0.000	0.000	0.629	0.000	0.000	0.000	4.834	0.000	0.000
TRINITY_DN543963_c1_g3	0.000	0.000	0.000	0.000	0.000	0.000	0.000	0.000	0.139	0.000
TRINITY_DN543963_c2_g2	0.000	0.000	0.000	0.000	0.000	0.000	0.000	0.000	0.000	0.000
TRINITY_DN543963_c4_g1	0.000	0.000	0.000	0.000	0.000	0.000	0.000	0.000	0.000	0.000
TRINITY_DN543965_c0_g1	0.000	0.000	0.000	0.000	2.510	0.000	0.000	0.000	0.561	0.000
TRINITY_DN543966_c0_g1	0.000	0.000	0.000	0.000	0.000	0.000	0.000	0.000	0.000	0.000
TRINITY_DN543967_c0_g1	0.000	0.000	0.000	0.000	0.000	0.000	0.000	0.000	0.000	0.000
TRINITY_DN543968_c2_g1	0.000	0.000	0.000	0.000	0.000	0.000	0.000	0.000	0.000	0.000
TRINITY_DN543969_c0_g1	0.000	0.000	0.000	0.000	0.270	0.000	0.000	0.000	0.000	0.000
TRINITY_DN54396_c0_g1	0.000	0.000	0.000	0.000	0.000	0.000	0.000	0.000	0.000	0.000
TRINITY_DN54396_c0_g2	0.000	0.000	0.785	0.000	0.217	0.000	0.000	0.000	0.766	0.000
TRINITY_DN54396_c1_g1	0.000	0.000	0.000	0.000	0.000	0.000	0.000	0.000	0.000	0.000
TRINITY_DN54396_c2_g1	0.000	0.000	0.642	0.000	0.239	0.000	0.000	0.000	0.000	0.000
TRINITY_DN54396_c3_g1	0.000	1.395	0.000	0.000	0.336	0.000	1.631	0.000	0.299	0.000
TRINITY_DN54396_c4_g1	0.000	0.000	0.000	0.000	0.000	0.000	0.000	0.000	0.000	0.000
TRINITY_DN54396_c6_g1	0.000	0.000	0.000	1.330	0.000	0.000	3.267	0.000	0.408	0.000
TRINITY_DN543973_c0_g1	0.000	0.000	1.273	0.000	0.234	0.648	0.000	0.000	0.000	0.000
TRINITY_DN543974_c0_g1	0.000	0.000	0.000	0.000	0.000	0.000	0.000	0.000	0.000	0.000
TRINITY_DN543975_c0_g1	0.000	0.000	0.000	0.000	0.000	0.000	0.000	0.000	0.000	0.000
TRINITY_DN543977_c0_g1	0.000	0.000	0.000	0.000	0.000	0.000	0.000	0.000	0.414	0.000
TRINITY_DN54397_c0_g2	0.000	0.670	0.000	0.000	0.675	1.345	0.000	0.889	0.000	0.000
TRINITY_DN543980_c0_g1	0.000	0.000	0.000	0.000	0.000	0.000	0.000	0.000	0.000	0.000
TRINITY_DN543981_c0_g1	0.000	0.598	0.277	0.000	0.000	0.359	0.000	0.365	0.200	0.000
TRINITY_DN543981_c0_g2	0.000	0.000	1.584	0.556	0.115	0.000	0.000	0.698	0.139	0.000
TRINITY_DN543981_c1_g1	0.000	0.000	0.000	0.434	0.000	0.000	0.000	0.000	0.261	2.205
TRINITY_DN543981_c1_g2	0.000	0.993	0.000	0.000	0.719	1.265	0.000	0.962	0.013	0.000
TRINITY_DN543982_c1_g1	0.000	0.000	0.000	0.843	0.887	0.000	0.000	0.000	0.517	0.000
TRINITY_DN543984_c0_g1	0.000	1.016	0.000	0.000	0.690	0.506	0.000	0.000	0.000	0.000
TRINITY_DN543986_c0_g1	0.000	0.000	0.000	0.000	0.000	0.000	0.000	0.000	0.000	0.000
TRINITY_DN543987_c0_g1	0.000	0.000	0.000	0.000	0.000	0.000	0.000	0.000	0.000	0.000
TRINITY_DN543988_c0_g1	0.000	0.000	0.000	0.000	0.000	0.000	0.000	0.000	0.000	0.000
TRINITY_DN54398_c0_g3	0.000	0.000	0.000	0.000	0.000	0.000	0.000	0.000	0.000	0.000
TRINITY_DN54398_c0_g5	0.000	0.000	0.546	0.480	0.246	0.497	0.000	0.452	0.156	0.000
TRINITY_DN54398_c0_g6	0.000	0.000	0.000	0.000	0.000	0.000	0.000	0.000	0.000	0.000
TRINITY_DN54398_c0_g7	0.000	0.480	0.000	0.000	0.174	0.000	0.000	0.000	0.206	0.000
TRINITY_DN54398_c1_g1	0.000	0.000	1.961	1.048	0.360	0.000	0.000	0.000	0.211	0.000
TRINITY_DN543990_c0_g1	0.000	0.000	0.000	0.000	1.144	0.000	0.000	0.000	0.000	0.000
TRINITY_DN543991_c0_g1	0.000	0.967	0.000	0.203	0.000	0.000	0.000	1.278	0.000	0.000
TRINITY_DN543991_c0_g2	11.519	0.000	0.000	0.000	0.000	0.000	0.000	0.000	0.000	0.000
TRINITY_DN543992_c0_g1	0.000	0.000	0.000	0.000	0.000	0.000	0.000	0.000	0.000	0.000
TRINITY_DN543993_c0_g1	0.000	0.000	0.000	0.000	0.000	0.000	0.000	0.000	0.000	0.000
TRINITY_DN543994_c0_g1	0.000	0.000	0.751	0.000	0.000	0.000	0.000	0.000	0.244	0.000
TRINITY_DN543996_c1_g1	0.000	0.000	0.000	0.000	0.000	0.000	0.000	0.000	0.000	0.000
TRINITY_DN543998_c1_g1	0.000	0.000	0.000	0.000	0.000	0.000	0.000	0.000	0.000	0.000
TRINITY_DN543999_c0_g1	0.000	0.000	1.758	0.000	0.000	0.000	0.000	0.000	0.000	0.000
TRINITY_DN5439_c0_g1	6.645	2.925	3.290	4.078	3.791	1.759	1.507	3.485	5.286	6.264
TRINITY_DN5439_c0_g2	14.726	24.299	13.750	20.734	15.381	12.145	21.853	25.205	37.258	18.759
TRINITY_DN5439_c0_g3	12.133	15.655	7.645	14.928	11.987	4.526	9.248	16.802	22.145	11.722
TRINITY_DN5439_c19_g1	0.000	0.000	0.000	0.000	0.572	0.000	0.000	0.000	0.000	0.000
TRINITY_DN5439_c1_g1	0.986	0.414	3.686	0.455	8.476	3.129	1.260	2.096	0.468	0.000
TRINITY_DN5439_c2_g1	0.000	2.254	0.677	0.000	0.487	0.000	0.438	2.757	0.955	0.000
TRINITY_DN5439_c3_g1	5.513	0.375	2.186	1.769	2.352	0.761	1.323	1.848	1.906	0.096
TRINITY_DN5439_c3_g2	0.000	0.000	0.000	0.000	0.000	0.422	0.000	0.569	0.000	0.000
TRINITY_DN5439_c4_g2	19.613	43.232	26.353	30.675	33.069	28.141	29.722	41.521	41.516	35.697
TRINITY_DN5439_c4_g3	0.000	0.000	0.000	0.000	0.139	0.000	0.000	1.548	0.000	0.000
TRINITY_DN5439_c4_g4	20.632	37.899	25.442	27.853	27.889	32.198	31.191	33.029	36.207	25.032
TRINITY_DN5439_c5_g1	3.253	11.141	4.552	2.580	7.942	3.585	4.683	0.000	3.189	14.292
TRINITY_DN543_c10_g1	25416.079	17285.631	45025.178	31150.558	48370.530	43640.335	29563.414	30872.449	40646.769	38633.729
TRINITY_DN543_c2_g2	0.000	0.000	8.753	1.876	3.954	2.705	18.399	0.000	2.311	0.000
TRINITY_DN543_c3_g1	37.456	7.926	20.465	15.291	32.289	26.894	13.671	6.299	18.661	0.000
TRINITY_DN543_c7_g2	0.000	2.682	0.000	2.816	3.174	0.000	0.000	0.000	3.504	19.247
TRINITY_DN543_c8_g1	0.000	0.000	2.037	0.543	0.568	0.000	0.000	0.000	0.333	0.000
TRINITY_DN544000_c0_g1	0.000	0.000	0.000	0.000	0.000	0.000	0.000	1.099	0.176	0.000
TRINITY_DN544002_c0_g1	0.000	0.000	0.792	0.000	0.219	0.000	1.057	0.000	0.000	0.000
TRINITY_DN544004_c0_g1	0.000	0.000	0.000	0.000	1.046	0.000	1.011	0.000	0.000	0.000
TRINITY_DN544005_c0_g1	0.000	0.000	0.000	0.267	0.000	1.516	0.000	0.000	0.161	0.000
TRINITY_DN544006_c0_g1	0.000	0.793	0.000	0.079	0.286	0.000	1.380	0.000	0.169	0.000
TRINITY_DN544007_c0_g1	0.000	0.000	0.000	0.000	1.015	0.000	0.000	0.000	0.892	0.000
TRINITY_DN544008_c0_g1	0.000	0.000	0.000	0.000	0.000	0.000	0.000	0.000	0.000	0.000
TRINITY_DN544008_c1_g1	0.000	0.000	0.000	0.582	0.000	0.000	0.000	0.000	0.000	0.000
TRINITY_DN544009_c0_g1	0.000	0.000	0.000	0.000	0.000	0.000	0.000	0.000	0.334	0.000
TRINITY_DN54400_c0_g1	0.000	0.000	0.826	0.000	0.000	0.000	0.000	0.000	0.000	0.000
TRINITY_DN54400_c0_g3	0.000	0.000	0.000	0.836	0.000	4.812	0.000	0.000	0.512	0.000
TRINITY_DN54400_c0_g4	0.000	0.000	0.000	0.510	0.534	0.000	0.000	0.000	0.000	0.000
TRINITY_DN54400_c1_g1	2.975	2.303	2.468	0.000	0.000	2.287	0.674	0.000	0.094	0.000
TRINITY_DN54400_c1_g2	0.000	0.000	3.790	2.368	2.005	0.000	0.000	4.385	3.864	6.897
TRINITY_DN54400_c1_g3	0.000	0.000	0.000	0.000	0.000	0.000	0.000	0.000	0.000	0.000
TRINITY_DN54400_c1_g4	0.000	0.000	0.000	0.000	0.000	0.000	0.000	0.000	0.000	0.000
TRINITY_DN544011_c0_g1	0.000	0.000	0.000	0.653	0.000	1.871	0.000	0.000	0.000	0.000
TRINITY_DN544012_c0_g1	0.000	0.000	0.000	2.387	0.837	0.000	0.000	0.000	0.000	0.000
TRINITY_DN544014_c1_g1	0.000	0.000	0.000	0.000	0.000	0.000	0.000	0.000	0.000	0.000
TRINITY_DN544015_c0_g1	0.000	0.000	0.000	0.000	1.130	0.000	0.000	0.000	0.442	0.000
TRINITY_DN544016_c0_g1	0.000	0.000	0.000	0.000	0.000	0.000	0.000	0.000	0.578	0.000
TRINITY_DN544017_c0_g1	0.000	0.000	0.334	0.282	0.170	0.622	0.860	0.000	0.111	0.000
TRINITY_DN544017_c0_g2	0.000	0.000	0.000	0.000	0.000	0.000	0.000	0.000	0.000	0.000
TRINITY_DN54401_c0_g1	0.000	0.119	0.134	0.021	0.000	0.069	0.000	0.201	0.069	0.199
TRINITY_DN54401_c0_g2	0.000	0.172	0.033	0.000	0.063	0.000	0.151	0.000	0.000	0.000
TRINITY_DN54401_c0_g3	0.000	1.013	0.173	0.051	0.176	0.000	0.089	0.000	0.049	0.000
TRINITY_DN544020_c0_g1	0.000	0.000	3.164	0.000	0.000	0.000	0.000	0.000	0.000	0.000
TRINITY_DN544021_c0_g1	0.000	0.000	0.000	0.455	0.697	0.000	0.000	0.000	0.000	0.000
TRINITY_DN544022_c0_g1	0.000	0.000	0.000	0.000	0.000	0.000	0.000	0.000	0.000	0.000
TRINITY_DN544023_c0_g1	0.000	0.000	0.000	0.000	0.000	1.083	0.000	0.000	0.000	0.000
TRINITY_DN544024_c0_g1	0.000	0.000	0.000	0.000	0.000	0.000	0.000	0.000	0.292	0.000
TRINITY_DN544025_c0_g1	0.000	0.000	0.000	0.000	0.000	0.000	0.000	0.000	3.187	0.000
TRINITY_DN544026_c0_g1	0.000	0.000	0.000	0.000	0.000	0.000	0.000	0.000	0.444	0.000
TRINITY_DN544027_c0_g2	0.000	0.000	0.000	0.000	0.000	0.000	0.000	0.000	0.000	0.000
TRINITY_DN544029_c0_g1	0.000	0.000	0.000	0.000	0.000	0.000	0.000	0.000	0.000	0.000
TRINITY_DN54402_c0_g1	0.000	0.000	0.000	0.603	0.389	0.000	0.000	0.000	0.465	0.000
TRINITY_DN54402_c0_g2	0.000	0.000	0.000	0.000	0.000	0.000	0.000	0.000	0.000	0.000
TRINITY_DN544031_c0_g1	0.000	0.000	0.000	0.219	0.000	0.000	0.000	0.000	0.396	0.000
TRINITY_DN544033_c0_g1	0.000	0.000	0.000	0.000	0.000	0.517	0.000	0.692	0.000	0.000
TRINITY_DN544034_c0_g1	0.000	0.000	0.000	0.000	0.000	0.978	0.000	0.000	0.411	0.000
TRINITY_DN544034_c1_g1	0.000	0.000	0.000	0.000	0.000	0.000	0.000	0.000	0.000	0.000
TRINITY_DN544035_c0_g1	0.000	0.000	0.000	0.000	0.000	0.000	0.000	0.000	0.000	0.000
TRINITY_DN544037_c0_g1	0.000	0.000	0.000	0.000	0.000	0.000	0.000	0.000	0.000	0.000
TRINITY_DN544038_c0_g1	0.000	0.000	0.000	0.000	1.557	0.000	0.000	0.000	0.000	0.000
TRINITY_DN54403_c0_g1	0.000	0.331	0.431	0.235	0.361	0.000	0.000	0.000	0.285	0.000
TRINITY_DN54403_c10_g1	0.000	0.000	0.000	0.000	0.000	0.000	0.000	0.000	0.000	0.000
TRINITY_DN54403_c1_g2	0.000	0.000	0.000	0.000	0.754	0.000	0.000	0.000	0.221	0.000
TRINITY_DN54403_c2_g2	0.000	0.000	2.797	0.000	0.000	0.000	0.000	0.000	0.305	0.000
TRINITY_DN54403_c2_g3	0.000	0.000	0.000	0.000	0.000	0.000	0.000	0.000	0.000	0.000
TRINITY_DN54403_c3_g2	0.000	0.000	0.000	0.000	0.541	0.000	0.000	0.000	0.082	0.000
TRINITY_DN54403_c4_g1	2.092	0.264	1.795	0.658	1.354	1.686	1.626	0.000	0.222	0.000
TRINITY_DN54403_c5_g1	0.000	0.000	1.584	0.000	0.000	0.000	0.000	0.000	0.000	0.000
TRINITY_DN54403_c6_g1	0.000	0.000	0.000	0.000	0.000	0.000	0.000	0.000	0.000	0.000
TRINITY_DN54403_c7_g1	0.000	0.000	0.000	0.000	0.000	0.000	0.000	0.000	0.260	0.000
TRINITY_DN54403_c8_g1	0.000	0.000	0.000	0.000	0.000	2.312	0.000	0.000	0.000	0.000
TRINITY_DN544040_c0_g1	0.000	0.000	0.000	0.000	0.000	0.000	0.000	0.000	0.000	0.000
TRINITY_DN544041_c0_g1	0.000	0.000	0.000	0.000	0.000	0.000	0.000	0.000	0.000	0.000
TRINITY_DN544042_c0_g1	0.000	0.000	0.000	0.682	0.000	0.000	0.000	0.000	0.000	0.000
TRINITY_DN544043_c0_g1	0.000	0.000	0.000	0.000	0.000	0.000	0.000	0.000	0.000	0.000
TRINITY_DN544043_c1_g1	0.000	0.000	0.514	0.000	0.848	0.000	0.000	0.000	0.000	0.000
TRINITY_DN544044_c0_g1	0.000	0.000	0.000	0.106	0.437	0.000	0.000	0.000	0.325	0.000
TRINITY_DN544047_c0_g1	0.000	0.000	0.000	0.000	0.000	0.000	0.000	0.000	0.000	0.000
TRINITY_DN54404_c0_g2	0.000	0.000	0.000	0.000	0.000	0.000	0.000	1.704	0.000	0.000
TRINITY_DN544051_c0_g1	0.000	0.000	1.358	1.459	0.000	0.000	0.000	0.000	0.000	0.000
TRINITY_DN544055_c0_g1	0.000	0.000	0.000	0.000	0.000	0.000	0.000	0.000	0.000	0.000
TRINITY_DN544056_c0_g1	0.000	0.000	0.000	0.000	1.930	0.000	0.000	0.000	0.000	0.000
TRINITY_DN544058_c0_g1	0.000	0.000	0.000	0.000	0.000	0.000	0.000	0.000	0.000	0.000
TRINITY_DN544059_c0_g1	0.000	0.000	0.000	0.000	0.000	0.000	0.000	0.000	0.121	0.000
TRINITY_DN54405_c0_g1	0.000	0.000	0.000	0.000	0.000	0.000	0.000	0.000	0.000	0.000
TRINITY_DN54405_c3_g1	0.000	0.000	0.000	0.000	1.520	0.000	0.000	0.000	0.522	0.000
TRINITY_DN54405_c3_g2	0.000	4.376	4.296	4.132	5.159	4.400	5.668	1.446	3.715	0.000
TRINITY_DN54405_c7_g1	0.000	0.000	0.000	0.536	0.000	0.000	0.000	0.000	0.326	0.000
TRINITY_DN54405_c9_g1	0.000	0.000	0.000	0.000	0.000	0.000	0.000	0.000	0.000	0.000
TRINITY_DN544062_c0_g1	0.000	0.000	0.215	0.059	0.000	0.000	0.000	0.000	0.036	0.000
TRINITY_DN544063_c0_g1	0.000	0.000	0.000	0.000	1.438	0.000	0.000	0.000	0.000	0.000
```
